## Supplementary material 1 for "Detection of phylogenetic core groups in diverse microbial ecosystems": filt.txt (part 13 of 63)

```
JE.Lundberg.118_2884 JE.Lundberg.99_875466 JE.Lundberg.103_968404 JE.Lundberg.113_1192929 JE.Lundberg.114_1031277 JE.Lundberg.115_1431127 JE.Lundberg.135_200901 JE.Lundberg.106_377633 JE.Lundberg.109_259037 JE.Lundberg.115_466354 JE.Lundberg.97_636332 JE.Soil.95_894419 JE.Lundberg.104_1103104 JE.Lundberg.104_1103257 JE.Lundberg.114_750051 JE.Soil.95_894566 JE.Lundberg.112_1226131 JE.Lundberg.160_792562 JE.Lundberg.115_662746 JE.Lundberg.103_1426075 JE.Lundberg.103_1431478 JE.Lundberg.110_1408236 JE.Lundberg.110_1408506 JE.Lundberg.112_94760 JE.Lundberg.118_1183533 JE.Lundberg.154_350708 JE.Lundberg.70_155343 JE.Lundberg.160_792903 JE.Lundberg.161_425951 JE.Lundberg.115_662997 JE.Lundberg.160_656714 JE.Soil.295_1208681 JE.Soil.295_1209035 JE.Soil.118_219647 JE.Lundberg.111_683890 JE.Lundberg.103_137997 JE.Lundberg.103_1585299 JE.Lundberg.106_596231 JE.Soil.131_5369811 JE.Soil.131_910609 JE.Soil.223_1868320 JE.Soil.278_421030 JE.Soil.138_641519 JE.Soil.22_138318 JE.Soil.22_138457 JE.Soil.318_1163688 JE.Lundberg.112_489605 JE.Lundberg.94_827906 JE.Lundberg.112_18782 JE.Lundberg.110_148064 JE.Lundberg.124_542585 JE.Lundberg.154_1033769 JE.Lundberg.106_686918 JE.Lundberg.106_692348 JE.Lundberg.151_756555 JE.Soil.95_1213714 JE.Lundberg.146_371146 JE.Lundberg.144_135706 JE.Lundberg.151_1710305 JE.Lundberg.165_264046 JE.Lundberg.110_905996 JE.Lundberg.159_1658302 JE.Lundberg.105_1293887 JE.Lundberg.121_814528 JE.Lundberg.132_584272 JE.Lundberg.151_1698018 JE.Lundberg.156_1401389 JE.Lundberg.162_53735 JE.Lundberg.162_54072 JE.Lundberg.166_213627 JE.Lundberg.168_117370 JE.Lundberg.168_560950 JE.Lundberg.168_745679 JE.Lundberg.67_505360 JE.Lundberg.7_1428 JE.Soil.110_615404 JE.Soil.244_718526 JE.Lundberg.156_974174 JE.Lundberg.157_92488 JE.Lundberg.157_92673 JE.Lundberg.157_232263 JE.Soil.236_921732 JE.Soil.236_921879 JE.Soil.260_191271 JE.Soil.58_811058 JE.Soil.58_1470869 JE.Soil.66_1127836 JE.Soil.71_155788 JE.Soil.71_1054606 JE.Soil.71_1287184 JE.Soil.71_1949231 JE.Soil.71_1956276 JE.Soil.82_370362 JE.Soil.87_1140943 JE.Soil.87_1141091 JE.Soil.87_2229324 JE.Lundberg.151_1424157 JE.Lundberg.160_92134 JE.Lundberg.160_246789 JE.Lundberg.163_994671 JE.Lundberg.166_321877 JE.Lundberg.166_322004 JE.Soil.120_79280 JE.Soil.298_708859 JE.Lundberg.168_54085 JE.Lundberg.168_203087 JE.Lundberg.168_208624 JE.Lundberg.168_319703 JE.Lundberg.168_324511 JE.Lundberg.168_835298 JE.Lundberg.168_451252 JE.Lundberg.168_563960 JE.Soil.120_773908 JE.Lundberg.42_848310 JE.Lundberg.161_1300778 JE.Lundberg.112_307301 JE.Lundberg.113_28772 JE.Lundberg.160_591301 JE.Lundberg.103_384204 JE.Lundberg.112_54043 JE.Lundberg.118_1156322 JE.Soil.222_940191 JE.Lundberg.115_52727 JE.Lundberg.113_1446039 JE.Lundberg.134_227265 JE.Lundberg.159_20966 JE.Lundberg.103_1022242 JE.Lundberg.104_1558403 JE.Lundberg.113_1355925 JE.Lundberg.117_941494 JE.Lundberg.121_846363 JE.Lundberg.151_1089751 JE.Lundberg.157_1101240 JE.Lundberg.121_846160 JE.Lundberg.121_846478 JE.Lundberg.160_1164328 JE.Lundberg.157_1101454 JE.Lundberg.108_606809 JE.Lundberg.103_1426933 JE.Lundberg.103_469496 JE.Lundberg.103_1426848 JE.Lundberg.106_266748 JE.Lundberg.109_243085 JE.Lundberg.131_862588 JE.Lundberg.97_175309 JE.Lundberg.97_175385 JE.Lundberg.112_175072 JE.Lundberg.124_399091 JE.Lundberg.98_668418 JE.Soil.64_18403 JE.Lundberg.97_186054 JE.Soil.95_1825591 JE.Lundberg.103_819679 JE.Lundberg.100_1047217 JE.Lundberg.101_26172 JE.Lundberg.106_775269 JE.Lundberg.107_1549887 JE.Lundberg.148_527154 JE.Lundberg.154_207021 JE.Lundberg.155_1331748 JE.Lundberg.157_1137602 JE.Lundberg.166_106958 JE.Lundberg.67_463878 JE.Lundberg.97_328865 JE.Lundberg.97_449308 JE.Lundberg.97_720816 JE.Lundberg.154_206791 JE.Lundberg.97_720673 JE.Lundberg.103_469384 JE.Lundberg.106_1280220 JE.Lundberg.164_243467 JE.Lundberg.167_214581 JE.Lundberg.167_625469 JE.Soil.130_158083 JE.Soil.314_1350406 JE.Lundberg.109_269337 JE.Lundberg.118_982809 JE.Lundberg.168_94391 JE.Lundberg.142_945221 JE.Lundberg.152_1907321 JE.Soil.130_308247 JE.Lundberg.55_1870801 JE.Lundberg.73_574644 JE.Lundberg.79_459514 JE.Lundberg.52_517624 JE.Lundberg.158_48501 JE.Lundberg.123_1450122 JE.Lundberg.163_730614 JE.Lundberg.151_170176 JE.Lundberg.166_1053760 JE.Lundberg.168_772830 JE.Lundberg.165_1322486 JE.Lundberg.168_581941 JE.Lundberg.107_2015437 JE.Soil.51_274185 JE.Lundberg.165_1710405 JE.Lundberg.165_1796344 JE.Lundberg.165_1806769 JE.Lundberg.168_927552 JE.Lundberg.168_927856 JE.Lundberg.151_1653629 JE.Soil.51_990042 JE.Lundberg.167_263156 JE.Lundberg.168_201532 JE.Soil.282_2418713 JE.Lundberg.167_851370 JE.Lundberg.167_851401 JE.Lundberg.168_828427 JE.Lundberg.168_1332404 JE.Lundberg.109_669539 JE.Lundberg.106_932697 JE.Lundberg.9_1775985 JE.Lundberg.168_1222931 JE.Lundberg.167_33824 JE.Lundberg.167_832545 JE.Lundberg.103_210774 JE.Lundberg.103_1193242 JE.Lundberg.118_94166 JE.Lundberg.157_845568 JE.Lundberg.159_164675 JE.Lundberg.115_264432 JE.Lundberg.58_2026515 JE.Lundberg.103_21329 JE.Lundberg.100_858468 JE.Lundberg.98_365675 JE.Lundberg.112_1482208 JE.Lundberg.113_323179 JE.Lundberg.116_346415 JE.Lundberg.100_858616 JE.Lundberg.105_742690 JE.Lundberg.106_294925 JE.Lundberg.111_1409184 JE.Lundberg.117_1111935 JE.Lundberg.117_1112068 JE.Lundberg.13_1042168 JE.Lundberg.25_919033 JE.Lundberg.56_1354963 JE.Lundberg.82_603592 JE.Lundberg.87_496070 JE.Lundberg.92_1507756 JE.Soil.108_633270 JE.Soil.112_502047 JE.Soil.120_1122555 JE.Soil.120_130344 JE.Soil.120_464741 JE.Soil.120_732336 JE.Lundberg.102_1520008 JE.Lundberg.97_723752 JE.Soil.102_506981 JE.Soil.106_1912634 JE.Soil.112_639579 JE.Soil.115_2005254 JE.Soil.119_808874 JE.Soil.119_869425 JE.Soil.119_983885 JE.Soil.119_1018107 JE.Soil.120_90301 JE.Soil.120_142557 JE.Soil.120_180663 JE.Soil.120_215168 JE.Soil.120_253166 JE.Soil.120_289699 JE.Soil.120_327907 JE.Soil.120_349203 JE.Soil.120_361082 JE.Soil.120_537883 JE.Soil.120_606010 JE.Soil.120_735347 JE.Soil.120_900965 JE.Soil.120_1101215 JE.Soil.120_1142385 JE.Soil.142_736326 JE.Soil.143_2611789 JE.Soil.291_1833944 JE.Lundberg.99_1083173 JE.Lundberg.99_1083256 JE.Lundberg.99_1083413 JE.Lundberg.169_529273 JE.Lundberg.77_154626 JE.Lundberg.170_133900 JE.Lundberg.170_287329 JE.Soil.120_679782 JE.Lundberg.103_141293 JE.Lundberg.100_636115 JE.Lundberg.10_986888 JE.Lundberg.100_1221514 JE.Lundberg.101_616856 JE.Lundberg.107_1117544 JE.Lundberg.109_1189938 JE.Lundberg.111_1203614 JE.Lundberg.111_667920 JE.Lundberg.112_914520 JE.Lundberg.115_819521 JE.Lundberg.115_867389 JE.Lundberg.117_776941 JE.Lundberg.118_1394233 JE.Lundberg.119_652801 JE.Lundberg.133_802832 JE.Lundberg.182_663487 JE.Lundberg.61_1091739 JE.Lundberg.73_1144225 JE.Lundberg.104_737844 JE.Lundberg.109_1795308 JE.Lundberg.112_208680 JE.Lundberg.117_819084 JE.Lundberg.118_735779 JE.Lundberg.118_1025083 JE.Lundberg.133_802802 JE.Lundberg.170_932590 JE.Lundberg.178_285825 JE.Lundberg.182_662975 JE.Lundberg.64_339318 JE.Lundberg.73_1143991 JE.Lundberg.73_1144325 JE.Lundberg.77_128358 JE.Lundberg.97_278580 JE.Soil.130_27228 JE.Soil.210_512392 JE.Soil.38_1270893 JE.Lundberg.100_636295 JE.Lundberg.10_389958 JE.Lundberg.25_1347748 JE.Lundberg.28_1374214 JE.Lundberg.80_89342 JE.Soil.222_258987 JE.Lundberg.67_1472764 JE.Lundberg.87_349534 JE.Soil.194_3869497 JE.Lundberg.105_1822730 JE.Lundberg.97_808702 JE.Soil.122_660831 JE.Lundberg.98_8077 JE.Lundberg.112_719536 JE.Soil.178_816797 JE.Lundberg.114_563946 JE.Lundberg.106_434868 JE.Lundberg.151_481339 JE.Lundberg.182_124869 JE.Lundberg.101_424982 JE.Lundberg.140_1163180 JE.Soil.182_461287 JE.Soil.96_37286 JE.Lundberg.104_58598 JE.Lundberg.107_1747666 JE.Lundberg.107_803656 JE.Lundberg.109_1590056 JE.Lundberg.110_914858 JE.Lundberg.112_1003660 JE.Lundberg.112_157085 JE.Lundberg.112_371761 JE.Lundberg.114_1522794 JE.Lundberg.114_539380 JE.Lundberg.118_15340 JE.Lundberg.119_1374666 JE.Lundberg.124_441765 JE.Lundberg.124_441872 JE.Lundberg.135_501281 JE.Lundberg.150_1648107 JE.Lundberg.151_481605 JE.Lundberg.152_1490586 JE.Lundberg.162_271704 JE.Lundberg.167_934060 JE.Lundberg.171_1970949 JE.Lundberg.171_2029271 JE.Lundberg.172_1009546 JE.Lundberg.182_282715 JE.Lundberg.182_282877 JE.Lundberg.23_392245 JE.Lundberg.71_37328 JE.Lundberg.74_602130 JE.Lundberg.84_1405934 JE.Soil.183_233726 JE.Soil.183_40501 JE.Soil.183_446471 JE.Soil.183_611219 JE.Soil.183_746679 JE.Soil.187_1153644 JE.Soil.187_1510220 JE.Soil.187_611482 JE.Soil.19_1972899 JE.Soil.220_1534245 JE.Soil.220_605094 JE.Soil.314_46672 JE.Soil.314_46812 JE.Soil.34_1860025 JE.Soil.35_2056134 JE.Soil.39_1069718 JE.Soil.96_1664214 JE.Soil.96_167618 JE.Lundberg.166_813980 JE.Lundberg.170_1084567 JE.Lundberg.171_506121 JE.Lundberg.171_745306 JE.Lundberg.171_745523 JE.Lundberg.171_750944 JE.Lundberg.171_1555868 JE.Lundberg.171_1971082 JE.Lundberg.171_2029321 JE.Lundberg.186_265968 JE.Lundberg.186_266272 JE.Lundberg.23_489800 JE.Lundberg.38_1101860 JE.Lundberg.66_1299591 JE.Lundberg.80_595329 JE.Lundberg.81_435013 JE.Lundberg.81_1922516 JE.Lundberg.89_883847 JE.Lundberg.94_142977 JE.Lundberg.94_250095 JE.Lundberg.95_647828 JE.Soil.178_1012493 JE.Soil.183_5125 JE.Soil.183_80802 JE.Soil.183_93140 JE.Soil.183_223595 JE.Soil.183_285677 JE.Soil.183_286355 JE.Soil.183_320359 JE.Soil.183_324332 JE.Soil.183_698808 JE.Soil.183_835367 JE.Soil.183_863019 JE.Soil.183_1039870 JE.Soil.183_1126661 JE.Soil.183_1442173 JE.Soil.183_1458016 JE.Soil.186_389216 JE.Soil.194_2166709 JE.Soil.195_513287 JE.Soil.199_169609 JE.Soil.199_208664 JE.Soil.199_332660 JE.Soil.199_360788 JE.Soil.199_760419 JE.Soil.199_778622 JE.Soil.199_1036444 JE.Soil.199_1205127 JE.Soil.199_1323830 JE.Soil.199_1327090 JE.Soil.199_1806045 JE.Soil.199_1897514 JE.Soil.199_1931485 JE.Soil.206_867536 JE.Soil.210_411645 JE.Soil.211_885488 JE.Soil.214_1906179 JE.Soil.219_538322 JE.Soil.219_1961496 JE.Soil.222_1210795 JE.Soil.222_2452233 JE.Soil.23_491179 JE.Soil.23_1010010 JE.Soil.23_1064032 JE.Soil.23_1293451 JE.Soil.23_1517730 JE.Soil.23_1594273 JE.Soil.28_313425 JE.Soil.32_1539229 JE.Soil.39_127786 JE.Soil.39_127865 JE.Soil.39_2038557 JE.Soil.39_2553149 JE.Soil.96_130279 JE.Soil.96_273756 JE.Soil.96_546642 JE.Soil.96_550024 JE.Soil.96_742869 JE.Soil.96_1379019 JE.Soil.96_1647974 JE.Soil.96_1755510 JE.Soil.183_597050 JE.Soil.183_984927 JE.Soil.183_1300754 JE.Soil.183_1343155 JE.Soil.183_1465764 JE.Soil.184_1560326 JE.Soil.186_291222 JE.Soil.187_497248 JE.Soil.187_1526588 JE.Soil.187_1613671 JE.Soil.187_1717612 JE.Soil.191_565010 JE.Soil.191_638961 JE.Soil.191_1766652 JE.Soil.199_1262749 JE.Soil.199_1912397 JE.Soil.19_126015 JE.Soil.19_175800 JE.Soil.19_347329 JE.Soil.19_1456332 JE.Soil.210_825272 JE.Soil.211_321116 JE.Soil.23_1444727 JE.Soil.30_3063643 JE.Soil.35_935606 JE.Lundberg.151_23460 JE.Lundberg.151_803502 JE.Lundberg.157_428100 JE.Lundberg.157_1288259 JE.Lundberg.158_179325 JE.Lundberg.160_456886 JE.Lundberg.162_50052 JE.Lundberg.162_524640 JE.Lundberg.168_1139612 JE.Soil.194_2234844 JE.Soil.51_1101311 JE.Lundberg.153_551874 JE.Lundberg.55_615247 JE.Lundberg.67_139465 JE.Soil.4_2248970 JE.Soil.4_2621135 JE.Lundberg.152_169430 JE.Lundberg.152_395671 JE.Lundberg.152_1485579 JE.Lundberg.182_210948 JE.Lundberg.182_800503 JE.Lundberg.182_800763 JE.Lundberg.107_1255630 JE.Lundberg.109_1894960 JE.Lundberg.23_562700 JE.Soil.183_60356 JE.Soil.96_144982 JE.Lundberg.107_152547 JE.Lundberg.113_1685528 JE.Lundberg.113_746395 JE.Lundberg.151_23233 JE.Lundberg.151_980445 JE.Lundberg.162_524918 JE.Lundberg.168_1139361 JE.Lundberg.74_2850814 JE.Lundberg.115_559577 JE.Lundberg.149_891277 JE.Lundberg.151_355140 JE.Lundberg.111_364898 JE.Lundberg.108_688905 JE.Lundberg.105_229364 JE.Soil.236_34156 JE.Lundberg.151_238003 JE.Soil.103_2661056 JE.Lundberg.167_689625 JE.Lundberg.105_1371428 JE.Lundberg.149_887979 JE.Lundberg.125_852994 JE.Soil.51_741963 JE.Lundberg.109_1815290 JE.Lundberg.155_1940840 JE.Lundberg.107_1198475 JE.Lundberg.151_1660900 JE.Lundberg.152_1264979 JE.Lundberg.152_162953 JE.Lundberg.158_1135223 JE.Soil.119_235314 JE.Lundberg.101_1383264 JE.Lundberg.103_165317 JE.Lundberg.105_1263593 JE.Lundberg.105_1371371 JE.Lundberg.106_49212 JE.Lundberg.108_1562923 JE.Lundberg.109_333987 JE.Lundberg.111_1090442 JE.Lundberg.111_1494320 JE.Lundberg.115_559473 JE.Lundberg.139_421533 JE.Lundberg.139_590918 JE.Lundberg.140_371418 JE.Lundberg.142_735629 JE.Lundberg.148_866769 JE.Lundberg.151_1655979 JE.Lundberg.153_782632 JE.Lundberg.157_1233420 JE.Lundberg.157_492912 JE.Lundberg.157_802526 JE.Lundberg.157_802787 JE.Lundberg.158_200133 JE.Lundberg.167_954546 JE.Lundberg.167_995689 JE.Lundberg.171_956370 JE.Lundberg.17_850246 JE.Lundberg.36_965930 JE.Lundberg.49_805008 JE.Lundberg.56_1379834 JE.Lundberg.61_613075 JE.Lundberg.61_613164 JE.Lundberg.67_1196908 JE.Lundberg.67_1691115 JE.Lundberg.90_669505 JE.Lundberg.97_944485 JE.Lundberg.98_405240 JE.Lundberg.98_405353 JE.Lundberg.98_916849 JE.Lundberg.99_22442 JE.Soil.108_1185735 JE.Soil.108_127387 JE.Soil.111_2250466 JE.Soil.111_403375 JE.Soil.119_141996 JE.Soil.119_1566312 JE.Soil.119_1594551 JE.Soil.120_857876 JE.Soil.120_866705 JE.Soil.143_2032160 JE.Soil.178_114122 JE.Soil.280_3062269 JE.Soil.280_999078 JE.Soil.303_20346 JE.Soil.307_1115652 JE.Soil.314_87860 JE.Soil.78_647121 JE.Soil.78_930385 JE.Soil.78_951690 JE.Soil.82_322766 JE.Soil.98_408097 JE.Lundberg.149_891326 JE.Lundberg.154_1213993 JE.Lundberg.160_527468 JE.Lundberg.67_1691032 JE.Lundberg.99_2171156 JE.Soil.107_709659 JE.Soil.107_1860870 JE.Soil.108_1130608 JE.Soil.108_1254433 JE.Soil.111_207431 JE.Soil.119_596538 JE.Soil.119_794306 JE.Soil.136_250536 JE.Soil.250_1200923 JE.Soil.280_181610 JE.Soil.291_1473383 JE.Soil.239_3066541 JE.Soil.258_459208 JE.Soil.262_1123624 JE.Soil.266_308229 JE.Soil.266_308231 JE.Soil.280_2623634 JE.Soil.286_558089 JE.Soil.298_315351 JE.Soil.298_565559 JE.Soil.314_1111918 JE.Soil.66_458043 JE.Soil.66_633569 JE.Soil.66_633711 JE.Soil.66_1002080 JE.Soil.82_855260 JE.Soil.87_2499592 JE.Lundberg.114_536936 JE.Lundberg.114_691673 JE.Lundberg.170_428683 JE.Lundberg.170_670337 JE.Lundberg.170_911403 JE.Lundberg.171_116968 JE.Lundberg.171_117237 JE.Lundberg.174_825545 JE.Lundberg.182_66823 JE.Lundberg.182_456614 JE.Lundberg.27_957092 JE.Lundberg.79_1231708 JE.Lundberg.79_1664365 JE.Lundberg.88_790533 JE.Lundberg.95_685123 JE.Lundberg.111_1490767 JE.Lundberg.152_439146 JE.Lundberg.152_1233243 JE.Lundberg.152_1330946 JE.Lundberg.152_1360859 JE.Lundberg.152_1682998 JE.Lundberg.152_1864157 JE.Lundberg.157_411146 JE.Lundberg.161_543760 JE.Lundberg.171_1188044 JE.Soil.183_649653 JE.Soil.199_1959449 JE.Soil.22_1407132 JE.Soil.291_1288550 JE.Lundberg.108_346684 JE.Lundberg.111_1329072 JE.Lundberg.113_83380 JE.Lundberg.113_964509 JE.Lundberg.114_462605 JE.Lundberg.145_1484150 JE.Lundberg.154_1213784 JE.Lundberg.167_215643 JE.Lundberg.77_1445420 JE.Lundberg.85_3122549 JE.Lundberg.92_575784 JE.Lundberg.99_754694 JE.Soil.236_321235 JE.Soil.236_494378 JE.Soil.254_866372 JE.Soil.260_1901336 JE.Soil.51_174131 JE.Soil.51_479232 JE.Soil.51_790575 JE.Soil.51_983949 JE.Soil.51_1305072 JE.Soil.96_669091 JE.Soil.96_852984 JE.Soil.96_1710620 JE.Lundberg.155_1115025 JE.Soil.51_105209 JE.Soil.51_299875 JE.Soil.51_525869 JE.Soil.51_615292 JE.Soil.51_714337 JE.Soil.51_1074743 JE.Soil.51_1133506 JE.Soil.51_1138846 JE.Soil.51_1140188 JE.Soil.108_363212 JE.Soil.111_1076665 JE.Soil.119_594874 JE.Soil.127_1689266 JE.Soil.278_1770044 JE.Soil.279_1101499 JE.Soil.283_1044119 JE.Soil.286_362146 JE.Soil.286_362403 JE.Soil.290_2122738 JE.Lundberg.167_931165 JE.Lundberg.168_1355440 JE.Lundberg.17_329048 JE.Lundberg.17_329143 JE.Lundberg.36_966126 JE.Lundberg.5_382712 JE.Lundberg.84_1544864 JE.Soil.78_268430 JE.Soil.78_706868 JE.Lundberg.107_688338 JE.Lundberg.113_1301346 JE.Lundberg.116_652856 JE.Lundberg.143_659484 JE.Lundberg.145_885767 JE.Lundberg.49_804930 JE.Lundberg.86_1075339 JE.Lundberg.97_123119 JE.Lundberg.152_111417 JE.Lundberg.158_259873 JE.Lundberg.158_259966 JE.Lundberg.166_660184 JE.Lundberg.89_1051277 JE.Lundberg.89_1051338 JE.Lundberg.90_669687 JE.Soil.82_663170 JE.Lundberg.125_853143 JE.Lundberg.62_862979 JE.Lundberg.81_1398205 JE.Lundberg.87_1221983 JE.Lundberg.88_255225 JE.Soil.95_227022 JE.Soil.95_1036849 JE.Soil.95_1482365 JE.Soil.95_1723971 JE.Lundberg.115_745216 JE.Lundberg.164_20935 JE.Lundberg.97_491190 JE.Lundberg.168_20702 JE.Lundberg.55_805352 JE.Lundberg.55_1584711 JE.Lundberg.71_1047839 JE.Lundberg.158_1216244 JE.Lundberg.168_1521142 JE.Lundberg.152_457944 JE.Lundberg.158_1135413 JE.Soil.119_805343 JE.Soil.103_41832 JE.Soil.108_345188 JE.Soil.144_2534198 JE.Soil.183_124903 JE.Lundberg.66_1702667 JE.Soil.119_142778 JE.Soil.103_593918 JE.Soil.103_1887335 JE.Soil.103_1977641 JE.Soil.143_2063150 JE.Soil.108_611766 JE.Soil.119_1413802 JE.Soil.119_1591256 JE.Soil.320_894552 JE.Soil.183_1523342 JE.Soil.144_2534260 JE.Lundberg.107_1726954 JE.Lundberg.115_271821 JE.Lundberg.151_463920 JE.Lundberg.154_1149314 JE.Soil.290_1608777 JE.Soil.286_1295469 JE.Soil.142_2579712 JE.Soil.286_424510 JE.Soil.286_583518 JE.Soil.286_1295569 JE.Soil.318_1058479 JE.Lundberg.103_93110 JE.Lundberg.111_1515963 JE.Lundberg.115_86308 JE.Lundberg.103_1661729 JE.Lundberg.97_605983 JE.Lundberg.108_789621 JE.Lundberg.97_1057645 JE.Lundberg.97_27538 JE.Lundberg.100_3228 JE.Lundberg.106_319259 JE.Lundberg.112_320742 JE.Lundberg.114_363554 JE.Lundberg.103_37628 JE.Lundberg.106_220280 JE.Lundberg.100_579548 JE.Lundberg.100_631582 JE.Lundberg.100_791020 JE.Lundberg.102_948390 JE.Lundberg.103_1260251 JE.Lundberg.103_1527470 JE.Lundberg.103_1604609 JE.Lundberg.103_661911 JE.Lundberg.103_778753 JE.Lundberg.103_957960 JE.Lundberg.106_1046022 JE.Lundberg.106_220548 JE.Lundberg.106_346646 JE.Lundberg.106_35685 JE.Lundberg.106_474753 JE.Lundberg.106_487785 JE.Lundberg.106_752166 JE.Lundberg.106_786793 JE.Lundberg.106_797048 JE.Lundberg.106_836823 JE.Lundberg.109_482842 JE.Lundberg.109_907653 JE.Lundberg.110_970177 JE.Lundberg.112_86020 JE.Lundberg.114_524091 JE.Lundberg.115_1392143 JE.Lundberg.115_713904 JE.Lundberg.118_126097 JE.Lundberg.118_800215 JE.Lundberg.97_1009112 JE.Lundberg.97_218049 JE.Lundberg.97_267399 JE.Lundberg.97_294042 JE.Lundberg.97_457268 JE.Lundberg.97_508809 JE.Lundberg.97_562309 JE.Lundberg.97_680888 JE.Lundberg.97_766850 JE.Lundberg.97_906891 JE.Lundberg.103_1584353 JE.Lundberg.106_24977 JE.Lundberg.106_410364 JE.Lundberg.106_794890 JE.Lundberg.106_831592 JE.Lundberg.106_1225298 JE.Lundberg.107_1567913 JE.Lundberg.109_1365850 JE.Lundberg.110_970262 JE.Lundberg.115_380850 JE.Lundberg.115_582995 JE.Lundberg.118_1295952 JE.Lundberg.118_1440533 JE.Lundberg.97_49285 JE.Lundberg.97_55521 JE.Lundberg.97_670900 JE.Lundberg.97_749835 JE.Lundberg.97_845927 JE.Lundberg.97_994463 JE.Lundberg.106_313958 JE.Lundberg.106_1225090 JE.Lundberg.118_100434 JE.Soil.138_363765 JE.Soil.139_156592 JE.Lundberg.158_1002994 JE.Lundberg.135_1268094 JE.Soil.139_1325170 JE.Soil.143_2527664 JE.Soil.215_990566 JE.Soil.294_586852 JE.Soil.62_1488585 JE.Soil.54_195679 JE.Soil.54_576249 JE.Soil.28_2075179 JE.Lundberg.160_823880 JE.Lundberg.152_201818 JE.Lundberg.25_581038 JE.Lundberg.42_178142 JE.Soil.290_1793719 JE.Lundberg.34_304418 JE.Lundberg.34_304444 JE.Lundberg.40_269672 JE.Lundberg.86_1846147 JE.Lundberg.86_1846350 JE.Lundberg.33_86677 JE.Soil.74_532742 JE.Soil.95_2472546 JE.Soil.235_538019 JE.Soil.235_537670 JE.Soil.235_1478654 JE.Soil.86_1677343 JE.Soil.91_1034109 JE.Soil.91_833218 JE.Soil.254_742178 JE.Soil.254_742290 JE.Soil.262_809061 JE.Soil.262_1291526 JE.Soil.266_1319319 JE.Soil.78_1382576 JE.Soil.86_59083 JE.Soil.86_1331546 JE.Soil.87_1175342 JE.Soil.54_1170810 JE.Soil.254_773274 JE.Soil.78_1384387 JE.Soil.63_792205 JE.Soil.63_1549225 JE.Soil.78_1384301 JE.Lundberg.5_191905 JE.Soil.119_1439149 JE.Soil.120_625938 JE.Soil.119_1439263 JE.Lundberg.160_309466 JE.Lundberg.106_103358 JE.Lundberg.159_289110 JE.Lundberg.162_1492103 JE.Lundberg.101_1034660 JE.Lundberg.101_107686 JE.Lundberg.100_1080202 JE.Lundberg.146_164342 JE.Lundberg.146_644926 JE.Lundberg.154_53638 JE.Lundberg.45_667160 JE.Lundberg.91_1259832 JE.Lundberg.101_158912 JE.Lundberg.50_1012177 JE.Lundberg.101_1432129 JE.Lundberg.101_367510 JE.Lundberg.101_564472 JE.Lundberg.108_1067263 JE.Lundberg.131_703429 JE.Lundberg.151_1462218 JE.Lundberg.152_840336 JE.Lundberg.162_1550722 JE.Lundberg.163_16373 JE.Lundberg.163_694855 JE.Lundberg.166_104092 JE.Lundberg.187_273850 JE.Lundberg.191_633838 JE.Lundberg.33_265369 JE.Lundberg.99_225459 JE.Soil.138_369574 JE.Soil.138_846588 JE.Soil.143_2194472 JE.Soil.14_217299 JE.Soil.272_104352 JE.Soil.272_1058039 JE.Soil.272_1085118 JE.Soil.272_1178269 JE.Soil.272_1331385 JE.Soil.272_1369150 JE.Soil.272_1550920 JE.Soil.272_1611531 JE.Soil.272_163199 JE.Soil.272_1689260 JE.Soil.272_174746 JE.Soil.272_1797867 JE.Soil.272_2016207 JE.Soil.272_345003 JE.Soil.272_359238 JE.Soil.272_426124 JE.Soil.272_433710 JE.Soil.272_596297 JE.Soil.272_601309 JE.Soil.272_604206 JE.Soil.272_607803 JE.Soil.272_744055 JE.Soil.272_748340 JE.Soil.272_826841 JE.Soil.272_941164 JE.Soil.279_1418407 JE.Soil.279_343783 JE.Soil.286_1425739 JE.Soil.287_170252 JE.Soil.290_2348020 JE.Lundberg.108_1067418 JE.Lundberg.116_541922 JE.Lundberg.122_1229109 JE.Lundberg.149_1523859 JE.Lundberg.149_1529207 JE.Lundberg.150_755510 JE.Lundberg.150_1303498 JE.Lundberg.150_1309020 JE.Lundberg.151_833751 JE.Lundberg.151_833763 JE.Lundberg.152_432292 JE.Lundberg.152_436799 JE.Lundberg.152_1552600 JE.Lundberg.152_1774231 JE.Lundberg.152_1928500 JE.Lundberg.153_680844 JE.Lundberg.154_1143997 JE.Lundberg.158_130348 JE.Lundberg.160_1031382 JE.Lundberg.163_694903 JE.Lundberg.166_1330880 JE.Lundberg.167_191436 JE.Lundberg.168_657003 JE.Lundberg.168_829702 JE.Lundberg.182_354354 JE.Soil.272_5062 JE.Soil.272_7615 JE.Soil.272_43375 JE.Soil.272_45176 JE.Soil.272_61697 JE.Soil.272_64914 JE.Soil.272_116306 JE.Soil.272_132042 JE.Soil.272_143297 JE.Soil.272_144779 JE.Soil.272_158650 JE.Soil.272_159104 JE.Soil.272_159614 JE.Soil.272_164008 JE.Soil.272_178884 JE.Soil.272_244897 JE.Soil.272_257598 JE.Soil.272_266638 JE.Soil.272_318966 JE.Soil.272_343279 JE.Soil.272_344540 JE.Soil.272_371096 JE.Soil.272_372869 JE.Soil.272_377304 JE.Soil.272_377416 JE.Soil.272_379816 JE.Soil.272_380098 JE.Soil.272_386333 JE.Soil.272_391704 JE.Soil.272_399454 JE.Soil.272_427410 JE.Soil.272_428246 JE.Soil.272_440116 JE.Soil.272_444689 JE.Soil.272_452467 JE.Soil.272_455600 JE.Soil.272_476480 JE.Soil.272_500051 JE.Soil.272_520909 JE.Soil.272_533782 JE.Soil.272_539699 JE.Soil.272_539705 JE.Soil.272_555698 JE.Soil.272_569634 JE.Soil.272_572449 JE.Soil.272_575014 JE.Soil.272_582417 JE.Soil.272_601505 JE.Soil.272_607486 JE.Soil.272_619033 JE.Soil.272_619742 JE.Soil.272_653947 JE.Soil.272_655165 JE.Soil.272_656700 JE.Soil.272_658868 JE.Soil.272_668871 JE.Soil.272_677617 JE.Soil.272_698475 JE.Soil.272_717991 JE.Soil.272_759079 JE.Soil.272_784171 JE.Soil.272_788565 JE.Soil.272_801907 JE.Soil.272_804827 JE.Soil.272_805225 JE.Soil.272_821590 JE.Soil.272_829538 JE.Soil.272_884360 JE.Soil.272_890594 JE.Soil.272_908374 JE.Soil.272_930798 JE.Soil.272_941403 JE.Soil.272_954184 JE.Soil.272_980268 JE.Soil.272_983963 JE.Soil.272_993943 JE.Soil.272_1004867 JE.Soil.272_1013085 JE.Soil.272_1019523 JE.Soil.272_1046836 JE.Soil.272_1049056 JE.Soil.272_1049089 JE.Soil.272_1054491 JE.Soil.272_1055103 JE.Soil.272_1064665 JE.Soil.272_1066049 JE.Soil.272_1071576 JE.Soil.272_1088930 JE.Soil.272_1142503 JE.Soil.272_1143613 JE.Soil.272_1147552 JE.Soil.272_1153103 JE.Soil.272_1172054 JE.Soil.272_1214283 JE.Soil.272_1221066 JE.Soil.272_1224193 JE.Soil.272_1238022 JE.Soil.272_1255094 JE.Soil.272_1278037 JE.Soil.272_1279191 JE.Soil.272_1305279 JE.Soil.272_1310874 JE.Soil.272_1328468 JE.Soil.272_1333614 JE.Soil.272_1369040 JE.Soil.272_1379574 JE.Soil.272_1395716 JE.Soil.272_1396062 JE.Soil.272_1403412 JE.Soil.272_1412147 JE.Soil.272_1421176 JE.Soil.272_1432063 JE.Soil.272_1435449 JE.Soil.272_1435599 JE.Soil.272_1441687 JE.Soil.272_1460825 JE.Soil.272_1461209 JE.Soil.272_1477180 JE.Soil.272_1497976 JE.Soil.272_1522091 JE.Soil.272_1530924 JE.Soil.272_1551142 JE.Soil.272_1551382 JE.Soil.272_1554130 JE.Soil.272_1558188 JE.Soil.272_1626664 JE.Soil.272_1665497 JE.Soil.272_1679151 JE.Soil.272_1685711 JE.Soil.272_1696063 JE.Soil.272_1696789 JE.Soil.272_1697974 JE.Soil.272_1698362 JE.Soil.272_1754470 JE.Soil.272_1758289 JE.Soil.272_1762810 JE.Soil.272_1787475 JE.Soil.272_1788188 JE.Soil.272_1788440 JE.Soil.272_1793682 JE.Soil.272_1802191 JE.Soil.272_1805308 JE.Soil.272_1816063 JE.Soil.272_1825447 JE.Soil.272_1836342 JE.Soil.272_1873475 JE.Soil.272_1881303 JE.Soil.272_1914336 JE.Soil.272_1926145 JE.Soil.272_1971434 JE.Soil.272_2004997 JE.Soil.272_2015993 JE.Soil.272_2016059 JE.Soil.272_2039942 JE.Soil.272_2054252 JE.Soil.272_2058353 JE.Soil.272_2083496 JE.Soil.272_2106839 JE.Soil.272_2111638 JE.Lundberg.101_107934 JE.Lundberg.168_1103305 JE.Lundberg.177_68206 JE.Lundberg.180_80177 JE.Lundberg.180_129190 JE.Lundberg.180_129449 JE.Lundberg.180_159200 JE.Lundberg.180_200410 JE.Lundberg.180_254696 JE.Lundberg.180_258211 JE.Lundberg.180_468667 JE.Lundberg.180_577872 JE.Lundberg.180_580405 JE.Lundberg.180_666310 JE.Lundberg.180_672233 JE.Lundberg.180_724145 JE.Lundberg.180_836537 JE.Lundberg.180_856143 JE.Lundberg.180_875128 JE.Lundberg.180_1061987 JE.Lundberg.180_1226855 JE.Lundberg.180_1259267 JE.Lundberg.180_1488090 JE.Lundberg.180_1521151 JE.Lundberg.180_1521514 JE.Lundberg.191_198032 JE.Lundberg.41_552594 JE.Lundberg.43_477478 JE.Lundberg.98_521981 JE.Soil.235_1056413 JE.Soil.256_1072754 JE.Soil.256_1364092 JE.Soil.272_34245 JE.Soil.272_36954 JE.Soil.272_109517 JE.Soil.272_424867 JE.Soil.272_597072 JE.Soil.272_627913 JE.Soil.272_634780 JE.Soil.272_694141 JE.Soil.272_699111 JE.Soil.272_706153 JE.Soil.272_761265 JE.Soil.272_780850 JE.Soil.272_782069 JE.Soil.272_927956 JE.Soil.272_952569 JE.Soil.272_996517 JE.Soil.272_1038809 JE.Soil.272_1059618 JE.Soil.272_1114719 JE.Soil.272_1116368 JE.Soil.272_1116478 JE.Soil.272_1136027 JE.Soil.272_1170445 JE.Soil.272_1264100 JE.Soil.272_1297995 JE.Soil.272_1299573 JE.Soil.272_1390540 JE.Soil.272_1403268 JE.Soil.272_1441508 JE.Soil.272_1456211 JE.Soil.272_1463482 JE.Soil.272_1489636 JE.Soil.272_1555211 JE.Soil.272_1595512 JE.Soil.272_1629087 JE.Soil.272_1642806 JE.Soil.272_2019911 JE.Soil.272_2043257 JE.Soil.272_2104281 JE.Soil.272_2123036 JE.Soil.63_784903 JE.Soil.63_1459605 JE.Soil.91_2399976 JE.Lundberg.101_999405 JE.Lundberg.101_1426229 JE.Lundberg.101_1582810 JE.Lundberg.104_417378 JE.Lundberg.108_339607 JE.Lundberg.112_113181 JE.Lundberg.112_113323 JE.Lundberg.116_1739927 JE.Lundberg.137_102193 JE.Lundberg.137_831135 JE.Lundberg.154_174570 JE.Lundberg.154_999718 JE.Lundberg.155_856042 JE.Lundberg.161_406477 JE.Lundberg.161_406483 JE.Lundberg.161_600385 JE.Lundberg.161_1249342 JE.Lundberg.161_1380434 JE.Lundberg.164_258925 JE.Lundberg.164_512391 JE.Lundberg.167_421446 JE.Lundberg.171_2001732 JE.Lundberg.177_87049 JE.Lundberg.182_1024549 JE.Lundberg.28_940240 JE.Lundberg.34_281144 JE.Lundberg.34_1628279 JE.Lundberg.45_137474 JE.Lundberg.49_212874 JE.Lundberg.59_523610 JE.Lundberg.64_329265 JE.Lundberg.64_329333 JE.Lundberg.68_401277 JE.Lundberg.68_401470 JE.Lundberg.80_1266186 JE.Lundberg.80_1271377 JE.Lundberg.97_435220 JE.Lundberg.97_553490 JE.Lundberg.97_921681 JE.Lundberg.98_914482 JE.Soil.119_40160 JE.Soil.278_2193259 JE.Soil.290_3081083 JE.Soil.66_1522753 JE.Lundberg.151_1154452 JE.Lundberg.151_1461997 JE.Lundberg.151_1462221 JE.Lundberg.152_1888229 JE.Lundberg.154_862785 JE.Lundberg.155_2370894 JE.Lundberg.163_922530 JE.Lundberg.177_112127 JE.Lundberg.177_329899 JE.Lundberg.177_1306127 JE.Lundberg.177_1311214 JE.Soil.103_638201 JE.Soil.138_45878 JE.Soil.278_1416307 JE.Soil.279_1418231 JE.Soil.290_1272715 JE.Soil.319_766000 JE.Lundberg.150_8734 JE.Lundberg.154_1162942 JE.Lundberg.154_1163160 JE.Lundberg.158_567036 JE.Lundberg.158_567186 JE.Lundberg.167_411653 JE.Lundberg.167_574772 JE.Lundberg.191_219752 JE.Lundberg.191_611828 JE.Lundberg.191_633803 JE.Lundberg.191_1204139 JE.Lundberg.33_467727 JE.Lundberg.42_1117305 JE.Soil.119_1069870 JE.Soil.66_393312 JE.Lundberg.164_24008 JE.Lundberg.187_274152 JE.Lundberg.28_234349 JE.Lundberg.46_1498305 JE.Lundberg.9_1842795 JE.Lundberg.94_555580 JE.Soil.211_2724259 JE.Soil.211_3645265 JE.Soil.222_1906544 JE.Soil.223_1588024 JE.Soil.215_314000 JE.Soil.294_273905 JE.Soil.319_1378852 JE.Soil.99_451468 JE.Lundberg.107_349254 JE.Lundberg.97_808887 JE.Lundberg.50_1012264 JE.Soil.319_113974 JE.Lundberg.167_703488 JE.Lundberg.105_293381 JE.Lundberg.131_1268917 JE.Lundberg.67_919799 JE.Lundberg.97_888828 JE.Lundberg.104_411750 JE.Lundberg.106_1100667 JE.Lundberg.106_623991 JE.Lundberg.110_169936 JE.Lundberg.11_805088 JE.Lundberg.137_101948 JE.Lundberg.154_999924 JE.Lundberg.161_1243591 JE.Lundberg.181_566564 JE.Lundberg.30_1344571 JE.Lundberg.55_1325497 JE.Lundberg.58_588530 JE.Lundberg.59_1685887 JE.Lundberg.97_401896 JE.Lundberg.97_84665 JE.Lundberg.97_84846 JE.Lundberg.97_84861 JE.Lundberg.100_253884 JE.Lundberg.101_1175224 JE.Lundberg.101_1226893 JE.Lundberg.101_864551 JE.Lundberg.102_753477 JE.Lundberg.104_1378318 JE.Lundberg.125_1156588 JE.Lundberg.180_1211175 JE.Lundberg.180_1334252 JE.Lundberg.180_1505675 JE.Lundberg.180_200184 JE.Lundberg.180_292493 JE.Lundberg.180_349205 JE.Lundberg.180_411093 JE.Lundberg.180_563362 JE.Lundberg.180_577692 JE.Lundberg.180_849751 JE.Lundberg.191_1269042 JE.Soil.272_1298349 JE.Soil.272_1374484 JE.Soil.272_1584663 JE.Soil.272_1721055 JE.Soil.272_2011129 JE.Soil.272_684616 JE.Soil.272_689677 JE.Soil.272_689775 JE.Soil.272_928745 JE.Soil.272_971184 JE.Lundberg.101_1215515 JE.Lundberg.101_1133313 JE.Lundberg.155_68960 JE.Lundberg.101_999167 JE.Soil.187_387893 JE.Lundberg.168_663524 JE.Lundberg.163_934645 JE.Lundberg.165_64958 JE.Lundberg.109_1327995 JE.Lundberg.111_550430 JE.Lundberg.111_550630 JE.Lundberg.165_970151 JE.Lundberg.166_98705 JE.Lundberg.167_684974 JE.Lundberg.168_1042341 JE.Lundberg.168_811381 JE.Lundberg.168_989699 JE.Lundberg.164_304843 JE.Lundberg.164_752284 JE.Lundberg.164_853456 JE.Lundberg.166_103841 JE.Lundberg.168_16132 JE.Lundberg.168_475985 JE.Lundberg.168_556084 JE.Lundberg.168_556090 JE.Lundberg.168_562084 JE.Lundberg.168_731252 JE.Lundberg.168_848537 JE.Lundberg.168_1322794 JE.Lundberg.165_64980 JE.Lundberg.168_64071 JE.Lundberg.168_1042202 JE.Lundberg.168_1110365 JE.Lundberg.168_1110564 JE.Lundberg.167_600710 JE.Lundberg.103_1507571 JE.Soil.180_1091852 JE.Soil.320_816681 JE.Lundberg.108_2012184 JE.Lundberg.114_1567255 JE.Lundberg.152_644646 JE.Lundberg.168_1491855 JE.Lundberg.168_345852 JE.Lundberg.168_764913 JE.Lundberg.97_568898 JE.Lundberg.98_294649 JE.Lundberg.168_124832 JE.Lundberg.168_734525 JE.Lundberg.168_734792 JE.Lundberg.168_874991 JE.Lundberg.106_408490 JE.Lundberg.97_321117 JE.Soil.180_1092381 JE.Soil.320_900544 JE.Lundberg.31_68486 JE.Lundberg.50_1221851 JE.Lundberg.56_1695475 JE.Lundberg.64_1134061 JE.Lundberg.73_1111014 JE.Soil.102_461900 JE.Soil.7_1050562 JE.Lundberg.168_228157 JE.Lundberg.168_365304 JE.Lundberg.12_1041473 JE.Lundberg.157_1252033 JE.Lundberg.168_1120062 JE.Lundberg.168_1182270 JE.Lundberg.168_1183085 JE.Lundberg.168_457740 JE.Lundberg.168_709512 JE.Lundberg.168_752435 JE.Lundberg.168_790271 JE.Lundberg.168_99285 JE.Soil.78_379798 JE.Lundberg.168_937364 JE.Lundberg.168_705255 JE.Lundberg.168_71589 JE.Lundberg.169_1546891 JE.Lundberg.105_193427 JE.Lundberg.97_1060210 JE.Lundberg.168_71719 JE.Lundberg.52_14828 JE.Soil.139_2991474 JE.Soil.202_1007912 JE.Lundberg.10_1083402 JE.Lundberg.124_576816 JE.Lundberg.155_3292618 JE.Lundberg.96_844753 JE.Soil.310_1464881 JE.Soil.142_1978809 JE.Soil.290_563215 JE.Lundberg.101_1188717 JE.Lundberg.101_425534 JE.Lundberg.102_663809 JE.Lundberg.106_408646 JE.Lundberg.118_527355 JE.Lundberg.119_1074748 JE.Lundberg.88_341421 JE.Lundberg.97_639364 JE.Lundberg.101_1458727 JE.Lundberg.101_1486394 JE.Lundberg.105_1196 JE.Lundberg.106_646897 JE.Lundberg.106_1343339 JE.Lundberg.117_2122149 JE.Lundberg.119_1770883 JE.Lundberg.119_1770941 JE.Lundberg.131_834427 JE.Lundberg.147_1250940 JE.Lundberg.49_1421278 JE.Lundberg.136_736571 JE.Lundberg.160_194346 JE.Lundberg.115_177553 JE.Lundberg.134_323846 JE.Lundberg.145_1230499 JE.Lundberg.146_14638 JE.Lundberg.154_1096079 JE.Lundberg.177_297693 JE.Lundberg.81_2018885 JE.Lundberg.115_1064356 JE.Lundberg.116_1320671 JE.Lundberg.116_1667478 JE.Lundberg.11_1537109 JE.Lundberg.126_1638297 JE.Lundberg.131_834174 JE.Lundberg.132_587552 JE.Lundberg.144_353040 JE.Lundberg.145_1236107 JE.Lundberg.148_181972 JE.Lundberg.148_351529 JE.Lundberg.149_525262 JE.Lundberg.154_833809 JE.Lundberg.155_2873354 JE.Lundberg.162_350998 JE.Lundberg.166_246680 JE.Lundberg.177_1207653 JE.Lundberg.178_608554 JE.Lundberg.191_1247518 JE.Lundberg.191_1611374 JE.Lundberg.1_1219806 JE.Lundberg.1_1814979 JE.Lundberg.1_1815139 JE.Lundberg.1_686218 JE.Lundberg.42_1050917 JE.Lundberg.53_1004252 JE.Lundberg.54_1199243 JE.Lundberg.59_1714259 JE.Lundberg.61_138402 JE.Lundberg.68_1032187 JE.Lundberg.68_1032348 JE.Lundberg.68_1032471 JE.Lundberg.98_1142500 JE.Soil.107_417206 JE.Soil.279_2131911 JE.Soil.279_646006 JE.Soil.303_1188933 JE.Lundberg.150_146580 JE.Lundberg.150_1299883 JE.Lundberg.161_867843 JE.Lundberg.161_867856 JE.Lundberg.166_66386 JE.Lundberg.177_1224588 JE.Lundberg.191_576977 JE.Lundberg.191_821327 JE.Lundberg.191_821347 JE.Lundberg.191_1214034 JE.Lundberg.191_1228111 JE.Lundberg.191_1318192 JE.Lundberg.191_1531928 JE.Lundberg.191_1611644 JE.Lundberg.56_1048323 JE.Lundberg.86_368459 JE.Soil.58_614500 JE.Lundberg.151_1332225 JE.Lundberg.152_790821 JE.Lundberg.152_791094 JE.Lundberg.160_399449 JE.Lundberg.167_365224 JE.Lundberg.177_342236 JE.Lundberg.177_441699 JE.Lundberg.177_446763 JE.Lundberg.177_620861 JE.Lundberg.177_765902 JE.Lundberg.177_946236 JE.Lundberg.177_1155578 JE.Lundberg.177_1207423 JE.Lundberg.58_1406339 JE.Lundberg.58_2185930 JE.Lundberg.53_1916891 JE.Lundberg.64_1768054 JE.Lundberg.75_40094 JE.Lundberg.75_40351 JE.Lundberg.76_76814 JE.Lundberg.76_76980 JE.Lundberg.149_475771 JE.Lundberg.154_426525 JE.Lundberg.42_1621858 JE.Soil.256_493482 JE.Soil.75_2941526 JE.Lundberg.177_893904 JE.Lundberg.59_969967 JE.Lundberg.85_3673417 JE.Soil.43_3414897 JE.Lundberg.53_1055525 JE.Lundberg.145_1230555 JE.Lundberg.146_796617 JE.Lundberg.177_495730 JE.Lundberg.177_1135748 JE.Soil.99_2161459 JE.Lundberg.130_1052088 JE.Lundberg.58_249644 JE.Soil.47_1252188 JE.Soil.56_679010 JE.Lundberg.151_709421 JE.Lundberg.118_735013 JE.Lundberg.168_548847 JE.Lundberg.178_355396 JE.Lundberg.131_1002966 JE.Lundberg.131_713100 JE.Lundberg.152_1240414 JE.Lundberg.154_1161242 JE.Lundberg.100_29903 JE.Lundberg.142_934630 JE.Lundberg.156_1428037 JE.Lundberg.157_1078099 JE.Lundberg.157_315277 JE.Lundberg.168_574703 JE.Lundberg.168_821066 JE.Lundberg.168_83251 JE.Lundberg.176_2196594 JE.Lundberg.101_641247 JE.Lundberg.114_1465614 JE.Lundberg.150_298633 JE.Lundberg.167_2162 JE.Lundberg.168_100596 JE.Lundberg.168_1097639 JE.Lundberg.168_1288356 JE.Lundberg.168_1521753 JE.Lundberg.168_447883 JE.Lundberg.168_62796 JE.Lundberg.21_763899 JE.Lundberg.59_695369 JE.Lundberg.81_1137677 JE.Lundberg.82_232158 JE.Lundberg.82_918505 JE.Lundberg.92_23677 JE.Lundberg.97_833666 JE.Soil.272_1407547 JE.Soil.272_916893 JE.Soil.95_2551935 JE.Lundberg.100_162954 JE.Lundberg.101_1465914 JE.Lundberg.105_1280887 JE.Lundberg.107_102342 JE.Lundberg.107_1405607 JE.Lundberg.109_1408935 JE.Lundberg.126_183282 JE.Lundberg.128_570089 JE.Lundberg.130_1239058 JE.Lundberg.133_262933 JE.Lundberg.134_1094542 JE.Lundberg.136_135468 JE.Lundberg.137_1197263 JE.Lundberg.137_1261357 JE.Lundberg.139_341303 JE.Lundberg.139_762425 JE.Lundberg.149_234669 JE.Lundberg.151_949608 JE.Lundberg.154_24272 JE.Lundberg.155_1262553 JE.Lundberg.155_4001 JE.Lundberg.155_814369 JE.Lundberg.156_1090598 JE.Lundberg.156_1386959 JE.Lundberg.156_827069 JE.Lundberg.157_916475 JE.Lundberg.158_683029 JE.Lundberg.159_1386996 JE.Lundberg.160_216318 JE.Lundberg.161_114775 JE.Lundberg.161_770800 JE.Lundberg.162_722444 JE.Lundberg.164_739006 JE.Lundberg.165_923180 JE.Lundberg.166_353332 JE.Lundberg.167_543099 JE.Lundberg.168_1030841 JE.Lundberg.168_1052171 JE.Lundberg.168_1066380 JE.Lundberg.168_1077174 JE.Lundberg.168_1079617 JE.Lundberg.168_1100030 JE.Lundberg.168_1129231 JE.Lundberg.168_114236 JE.Lundberg.168_1144156 JE.Lundberg.168_116792 JE.Lundberg.168_1180467 JE.Lundberg.168_1224964 JE.Lundberg.168_123700 JE.Lundberg.168_1292640 JE.Lundberg.168_1322298 JE.Lundberg.168_1395983 JE.Lundberg.168_1396064 JE.Lundberg.168_1468126 JE.Lundberg.168_1478520 JE.Lundberg.168_149223 JE.Lundberg.168_1503198 JE.Lundberg.168_1513487 JE.Lundberg.168_1528519 JE.Lundberg.168_167238 JE.Lundberg.168_189332 JE.Lundberg.168_191970 JE.Lundberg.168_244866 JE.Lundberg.168_269382 JE.Lundberg.168_270968 JE.Lundberg.168_321043 JE.Lundberg.168_334815 JE.Lundberg.168_384148 JE.Lundberg.168_431777 JE.Lundberg.168_492361 JE.Lundberg.168_493673 JE.Lundberg.168_502322 JE.Lundberg.168_551342 JE.Lundberg.168_556418 JE.Lundberg.168_593098 JE.Lundberg.168_634570 JE.Lundberg.168_692549 JE.Lundberg.168_702217 JE.Lundberg.168_760294 JE.Lundberg.168_766140 JE.Lundberg.168_820511 JE.Lundberg.168_865070 JE.Lundberg.168_867831 JE.Lundberg.168_913654 JE.Lundberg.168_920767 JE.Lundberg.168_945332 JE.Lundberg.168_952507 JE.Lundberg.175_580448 JE.Lundberg.20_1110525 JE.Lundberg.27_1700714 JE.Lundberg.32_679391 JE.Lundberg.42_981144 JE.Lundberg.50_827920 JE.Lundberg.65_1229497 JE.Lundberg.67_1520253 JE.Lundberg.71_1051416 JE.Lundberg.75_1541672 JE.Lundberg.81_1137514 JE.Lundberg.82_704288 JE.Lundberg.96_675171 JE.Lundberg.98_925139 JE.Lundberg.99_2158918 JE.Soil.142_956529 JE.Soil.199_1818747 JE.Soil.218_30514 JE.Soil.22_1097012 JE.Soil.260_433346 JE.Soil.272_1029361 JE.Soil.272_1177712 JE.Soil.272_1408805 JE.Soil.272_1817222 JE.Soil.272_1930005 JE.Soil.272_2020123 JE.Soil.272_578079 JE.Soil.272_844434 JE.Soil.295_1589425 JE.Soil.319_1502745 JE.Soil.47_637869 JE.Soil.51_133808 JE.Soil.52_1564221 JE.Soil.83_138624 JE.Lundberg.152_625542 JE.Lundberg.152_1105025 JE.Lundberg.155_2244334 JE.Lundberg.155_2304833 JE.Lundberg.161_41303 JE.Lundberg.152_53141 JE.Lundberg.157_216235 JE.Lundberg.159_110891 JE.Lundberg.98_336140 JE.Lundberg.168_734660 JE.Lundberg.168_973445 JE.Lundberg.168_1014857 JE.Lundberg.168_1328128 JE.Lundberg.178_355468 JE.Lundberg.50_175542 JE.Lundberg.50_828174 JE.Lundberg.55_561699 JE.Lundberg.168_641093 JE.Lundberg.93_26902 JE.Lundberg.99_815565 JE.Lundberg.131_713198 JE.Lundberg.41_454625 JE.Lundberg.98_522424 JE.Lundberg.19_672594 JE.Lundberg.35_923419 JE.Lundberg.35_923517 JE.Lundberg.160_992906 JE.Lundberg.64_341978 JE.Soil.210_274712 JE.Lundberg.152_1483452 JE.Lundberg.155_917103 JE.Lundberg.57_1435056 JE.Lundberg.60_1686648 JE.Lundberg.50_486834 JE.Lundberg.67_1054612 JE.Lundberg.168_659188 JE.Lundberg.168_1402596 JE.Lundberg.168_569719 JE.Lundberg.168_569721 JE.Lundberg.168_652712 JE.Lundberg.168_1111164 JE.Lundberg.168_821261 JE.Lundberg.168_821307 JE.Lundberg.168_1339668 JE.Lundberg.168_1428990 JE.Lundberg.176_2196831 JE.Lundberg.59_2165778 JE.Lundberg.155_1322434 JE.Lundberg.58_276576 JE.Lundberg.150_298702 JE.Lundberg.65_1229739 JE.Lundberg.168_935046 JE.Lundberg.168_1097762 JE.Lundberg.168_1288537 JE.Lundberg.168_1521875 JE.Lundberg.168_1101822 JE.Lundberg.168_1266686 JE.Lundberg.35_1121925 JE.Lundberg.59_695500 JE.Soil.279_1674443 JE.Soil.312_1277902 JE.Soil.294_543214 JE.Soil.110_318831 JE.Lundberg.98_16537 JE.Soil.272_1503895 JE.Soil.272_917111 JE.Soil.95_2576533 JE.Lundberg.111_1172761 JE.Lundberg.111_706208 JE.Lundberg.148_803181 JE.Lundberg.108_337921 JE.Lundberg.156_1486029 JE.Lundberg.100_337606 JE.Lundberg.100_337734 JE.Lundberg.104_1423823 JE.Lundberg.158_485661 JE.Lundberg.167_126271 JE.Lundberg.168_293787 JE.Lundberg.168_426799 JE.Lundberg.181_1216318 JE.Lundberg.181_1216694 JE.Lundberg.49_617990 JE.Lundberg.50_981592 JE.Soil.139_2199420 JE.Lundberg.114_1138995 JE.Lundberg.130_418209 JE.Lundberg.154_926989 JE.Lundberg.163_130003 JE.Lundberg.168_457206 JE.Lundberg.168_525373 JE.Lundberg.168_634026 JE.Lundberg.168_634168 JE.Lundberg.28_1297141 JE.Soil.108_974327 JE.Soil.139_3975138 JE.Soil.179_32716 JE.Soil.179_1929838 JE.Soil.291_182236 JE.Soil.291_182807 JE.Soil.291_2046864 JE.Lundberg.161_233463 JE.Lundberg.167_1031126 JE.Lundberg.55_1846945 JE.Lundberg.168_831866 JE.Lundberg.169_183915 JE.Lundberg.49_439495 JE.Lundberg.169_184221 JE.Soil.272_34118 JE.Lundberg.49_671399 JE.Lundberg.112_1228386 JE.Lundberg.167_83897 JE.Lundberg.168_243344 JE.Lundberg.81_1511688 JE.Lundberg.113_112645 JE.Lundberg.114_1509816 JE.Lundberg.114_295098 JE.Lundberg.114_583891 JE.Lundberg.114_826396 JE.Lundberg.114_898454 JE.Lundberg.163_684422 JE.Lundberg.164_244198 JE.Lundberg.164_347370 JE.Lundberg.165_1829110 JE.Lundberg.165_369412 JE.Lundberg.165_374933 JE.Lundberg.165_82828 JE.Lundberg.166_1385504 JE.Lundberg.166_554432 JE.Lundberg.167_247576 JE.Lundberg.167_403260 JE.Lundberg.167_483591 JE.Lundberg.167_535329 JE.Lundberg.167_689297 JE.Lundberg.167_722990 JE.Lundberg.167_968320 JE.Lundberg.168_1169584 JE.Lundberg.168_1234345 JE.Lundberg.168_1471912 JE.Lundberg.168_321726 JE.Lundberg.168_386346 JE.Lundberg.168_542378 JE.Lundberg.168_702491 JE.Lundberg.168_719320 JE.Lundberg.168_813993 JE.Lundberg.168_927639 JE.Lundberg.168_932802 JE.Lundberg.114_27512 JE.Lundberg.114_73440 JE.Lundberg.114_213479 JE.Lundberg.114_1000676 JE.Lundberg.114_1388081 JE.Lundberg.163_88854 JE.Lundberg.163_93083 JE.Lundberg.163_188685 JE.Lundberg.163_194118 JE.Lundberg.163_245658 JE.Lundberg.163_357901 JE.Lundberg.163_843066 JE.Lundberg.163_859733 JE.Lundberg.164_22653 JE.Lundberg.164_106771 JE.Lundberg.164_136164 JE.Lundberg.164_136349 JE.Lundberg.164_214784 JE.Lundberg.164_244132 JE.Lundberg.164_244403 JE.Lundberg.164_253773 JE.Lundberg.164_287526 JE.Lundberg.164_337092 JE.Lundberg.164_337213 JE.Lundberg.164_351459 JE.Lundberg.164_360106 JE.Lundberg.164_360205 JE.Lundberg.164_360277 JE.Lundberg.164_411725 JE.Lundberg.164_422011 JE.Lundberg.164_611389 JE.Lundberg.164_713692 JE.Lundberg.164_772277 JE.Lundberg.164_925188 JE.Lundberg.164_925500 JE.Lundberg.164_958528 JE.Lundberg.164_963838 JE.Lundberg.165_221791 JE.Lundberg.165_227432 JE.Lundberg.165_402233 JE.Lundberg.165_440531 JE.Lundberg.165_651759 JE.Lundberg.165_671009 JE.Lundberg.165_697124 JE.Lundberg.165_769103 JE.Lundberg.165_993746 JE.Lundberg.165_1087089 JE.Lundberg.165_1133842 JE.Lundberg.165_1219249 JE.Lundberg.165_1219526 JE.Lundberg.165_1412707 JE.Lundberg.165_1563596 JE.Lundberg.165_1733368 JE.Lundberg.165_1882550 JE.Lundberg.165_1959929 JE.Lundberg.165_1989460 JE.Lundberg.165_1989701 JE.Lundberg.165_1995088 JE.Lundberg.166_59067 JE.Lundberg.166_76240 JE.Lundberg.166_438660 JE.Lundberg.166_554712 JE.Lundberg.166_657026 JE.Lundberg.166_657427 JE.Lundberg.166_705025 JE.Lundberg.166_1097029 JE.Lundberg.167_67035 JE.Lundberg.167_67163 JE.Lundberg.167_69519 JE.Lundberg.167_81785 JE.Lundberg.167_83837 JE.Lundberg.167_207423 JE.Lundberg.167_247871 JE.Lundberg.167_267004 JE.Lundberg.167_267033 JE.Lundberg.167_270033 JE.Lundberg.167_548642 JE.Lundberg.167_710203 JE.Lundberg.167_715544 JE.Lundberg.167_826258 JE.Lundberg.167_932827 JE.Lundberg.167_984626 JE.Lundberg.167_984709 JE.Lundberg.168_27448 JE.Lundberg.168_28721 JE.Lundberg.168_47082 JE.Lundberg.168_55631 JE.Lundberg.168_113540 JE.Lundberg.168_115720 JE.Lundberg.168_180926 JE.Lundberg.168_219053 JE.Lundberg.168_225240 JE.Lundberg.168_225361 JE.Lundberg.168_226208 JE.Lundberg.168_230053 JE.Lundberg.168_242778 JE.Lundberg.168_280801 JE.Lundberg.168_291823 JE.Lundberg.168_410879 JE.Lundberg.168_521338 JE.Lundberg.168_588721 JE.Lundberg.168_749877 JE.Lundberg.168_752871 JE.Lundberg.168_782353 JE.Lundberg.168_836304 JE.Lundberg.168_920225 JE.Lundberg.168_1033865 JE.Lundberg.168_1046291 JE.Lundberg.168_1051627 JE.Lundberg.168_1094469 JE.Lundberg.168_1154395 JE.Lundberg.168_1175829 JE.Lundberg.168_1296505 JE.Lundberg.168_1311711 JE.Lundberg.168_1317825 JE.Lundberg.168_1333568 JE.Lundberg.168_1363282 JE.Lundberg.168_1365893 JE.Lundberg.168_1425689 JE.Lundberg.168_1425914 JE.Lundberg.168_1455766 JE.Lundberg.168_1468953 JE.Lundberg.168_1469233 JE.Lundberg.168_1549488 JE.Lundberg.168_724620 JE.Lundberg.168_1033718 JE.Lundberg.168_243448 JE.Lundberg.81_1511937 JE.Lundberg.112_993409 JE.Lundberg.114_1426413 JE.Lundberg.114_295441 JE.Lundberg.74_1263186 JE.Lundberg.93_2116662 JE.Soil.59_1403916 JE.Lundberg.97_573958 JE.Lundberg.97_574032 JE.Soil.95_320875 JE.Lundberg.108_1165032 JE.Lundberg.149_791358 JE.Lundberg.149_791509 JE.Lundberg.122_347145 JE.Lundberg.112_1287015 JE.Lundberg.8_1127710 JE.Soil.120_556116 JE.Soil.87_1277347 JE.Lundberg.157_1100414 JE.Lundberg.151_1213181 JE.Lundberg.151_461726 JE.Lundberg.158_573901 JE.Lundberg.159_1631679 JE.Lundberg.161_280470 JE.Lundberg.165_400877 JE.Lundberg.168_1483667 JE.Lundberg.59_1021350 JE.Lundberg.74_280701 JE.Soil.22_974925 JE.Lundberg.161_687933 JE.Lundberg.168_1483559 JE.Lundberg.151_461878 JE.Lundberg.151_1092769 JE.Soil.278_1504933 JE.Soil.278_1505903 JE.Lundberg.109_983170 JE.Lundberg.154_1022476 JE.Lundberg.166_1469438 JE.Lundberg.178_499475 JE.Lundberg.33_290062 JE.Lundberg.33_148920 JE.Lundberg.33_979222 JE.Lundberg.33_44606 JE.Lundberg.40_1091934 JE.Lundberg.10_4919 JE.Lundberg.33_683835 JE.Lundberg.22_1346115 JE.Lundberg.41_301743 JE.Lundberg.41_1028320 JE.Lundberg.41_1460034 JE.Lundberg.32_188501 JE.Lundberg.41_1028550 JE.Lundberg.66_915140 JE.Lundberg.72_8612 JE.Soil.58_237320 JE.Lundberg.105_351697 JE.Lundberg.103_466590 JE.Lundberg.162_98832 JE.Lundberg.86_1557307 JE.Soil.236_157937 JE.Soil.83_2294204 JE.Soil.83_656884 JE.Soil.92_623879 JE.Lundberg.102_698612 JE.Lundberg.106_1247209 JE.Lundberg.106_1247391 JE.Lundberg.106_1299610 JE.Lundberg.115_954213 JE.Lundberg.151_1284752 JE.Lundberg.154_502099 JE.Lundberg.159_557813 JE.Lundberg.49_815156 JE.Lundberg.55_1026838 JE.Lundberg.75_2138055 JE.Lundberg.80_1393611 JE.Soil.18_2594037 JE.Soil.20_1786987 JE.Soil.227_287061 JE.Soil.228_1452289 JE.Soil.231_514764 JE.Soil.235_504160 JE.Soil.235_566969 JE.Soil.239_1707357 JE.Soil.244_2279730 JE.Soil.270_1800552 JE.Soil.50_427999 JE.Soil.56_1146000 JE.Soil.62_2245633 JE.Soil.63_70652 JE.Soil.63_929506 JE.Soil.64_561604 JE.Soil.67_112518 JE.Soil.68_1917844 JE.Soil.68_796099 JE.Soil.68_863724 JE.Soil.70_1409530 JE.Soil.71_1752085 JE.Soil.71_1885660 JE.Soil.71_60816 JE.Soil.72_559684 JE.Soil.75_1383643 JE.Soil.75_714489 JE.Soil.75_973344 JE.Soil.76_2198819 JE.Soil.80_1164149 JE.Soil.80_828281 JE.Soil.82_206 JE.Soil.82_538876 JE.Soil.83_2005446 JE.Soil.91_1298804 JE.Soil.91_1306763 JE.Soil.91_491056 JE.Soil.95_1984212 JE.Lundberg.115_981208 JE.Lundberg.121_1330347 JE.Lundberg.153_70301 JE.Lundberg.157_1270721 JE.Lundberg.160_469451 JE.Lundberg.160_469623 JE.Lundberg.161_1070012 JE.Lundberg.165_1691620 JE.Lundberg.175_744375 JE.Lundberg.38_802829 JE.Lundberg.38_802968 JE.Lundberg.52_931920 JE.Lundberg.53_765228 JE.Lundberg.67_1259007 JE.Lundberg.70_1077738 JE.Lundberg.75_1884203 JE.Lundberg.79_722816 JE.Lundberg.81_67564 JE.Lundberg.81_928502 JE.Lundberg.81_1263714 JE.Lundberg.84_17379 JE.Lundberg.86_170677 JE.Lundberg.86_512354 JE.Lundberg.90_97013 JE.Lundberg.90_1122512 JE.Lundberg.96_89452 JE.Lundberg.97_409564 JE.Lundberg.97_925330 JE.Soil.182_598977 JE.Soil.212_2039063 JE.Soil.219_1015533 JE.Soil.227_286376 JE.Soil.227_2198923 JE.Soil.228_1073772 JE.Soil.228_1451360 JE.Soil.228_1459373 JE.Soil.228_1695893 JE.Soil.22_1462845 JE.Soil.231_424638 JE.Soil.231_1166129 JE.Soil.231_2276150 JE.Soil.235_22569 JE.Soil.235_429582 JE.Soil.235_666768 JE.Soil.235_1240645 JE.Soil.235_1474142 JE.Soil.235_1618036 JE.Soil.235_1694256 JE.Soil.235_1896689 JE.Soil.235_2016190 JE.Soil.236_292942 JE.Soil.239_763908 JE.Soil.239_1432236 JE.Soil.239_1582392 JE.Soil.239_1794372 JE.Soil.239_2026830 JE.Soil.239_2026899 JE.Soil.239_2794927 JE.Soil.239_3037701 JE.Soil.240_399 JE.Soil.240_2020114 JE.Soil.244_856368 JE.Soil.244_1025905 JE.Soil.244_2302658 JE.Soil.248_1746628 JE.Soil.254_709445 JE.Soil.254_843736 JE.Soil.256_227046 JE.Soil.256_609065 JE.Soil.256_1467559 JE.Soil.256_1467790 JE.Soil.258_1173980 JE.Soil.262_29011 JE.Soil.262_805044 JE.Soil.264_229923 JE.Soil.264_230014 JE.Soil.264_677279 JE.Soil.264_682565 JE.Soil.264_1386207 JE.Soil.266_1070213 JE.Soil.266_1160140 JE.Soil.266_1207936 JE.Soil.266_1557769 JE.Soil.268_780984 JE.Soil.268_1744612 JE.Soil.270_286856 JE.Soil.270_1392575 JE.Soil.272_1418133 JE.Soil.272_1946760 JE.Soil.43_2843883 JE.Soil.50_32773 JE.Soil.50_56965 JE.Soil.50_80427 JE.Soil.50_372346 JE.Soil.50_536349 JE.Soil.51_780416 JE.Soil.51_807915 JE.Soil.51_996843 JE.Soil.51_1204989 JE.Soil.51_1291893 JE.Soil.52_68238 JE.Soil.52_286528 JE.Soil.52_421164 JE.Soil.54_2813 JE.Soil.54_469038 JE.Soil.54_1264168 JE.Soil.56_179456 JE.Soil.56_267892 JE.Soil.56_529831 JE.Soil.56_1262844 JE.Soil.58_55356 JE.Soil.58_237277 JE.Soil.58_1107860 JE.Soil.59_1173628 JE.Soil.59_1581463 JE.Soil.59_2122384 JE.Soil.59_2173158 JE.Soil.59_2237304 JE.Soil.59_2578868 JE.Soil.59_2865140 JE.Soil.62_2027387 JE.Soil.63_1920389 JE.Soil.64_296378 JE.Soil.64_314033 JE.Soil.64_314175 JE.Soil.64_325142 JE.Soil.64_620225 JE.Soil.64_695417 JE.Soil.64_705890 JE.Soil.64_786747 JE.Soil.64_1106637 JE.Soil.66_81935 JE.Soil.66_477339 JE.Soil.66_1057481 JE.Soil.66_1402244 JE.Soil.67_29610 JE.Soil.67_154790 JE.Soil.67_251744 JE.Soil.67_581959 JE.Soil.67_1540951 JE.Soil.67_1553400 JE.Soil.67_1598299 JE.Soil.67_2180741 JE.Soil.67_2293970 JE.Soil.67_2326079 JE.Soil.67_2367574 JE.Soil.68_42853 JE.Soil.68_182957 JE.Soil.68_188895 JE.Soil.68_444930 JE.Soil.68_518641 JE.Soil.68_775685 JE.Soil.68_1597933 JE.Soil.68_1662433 JE.Soil.68_1813395 JE.Soil.68_1858889 JE.Soil.68_1917639 JE.Soil.68_2153520 JE.Soil.68_2324288 JE.Soil.70_359194 JE.Soil.70_750991 JE.Soil.70_1858695 JE.Soil.71_61039 JE.Soil.71_389274 JE.Soil.71_1115967 JE.Soil.71_1752199 JE.Soil.71_1796649 JE.Soil.71_1909226 JE.Soil.71_2041529 JE.Soil.71_2162326 JE.Soil.71_2464902 JE.Soil.72_278570 JE.Soil.72_1028373 JE.Soil.72_1030635 JE.Soil.72_1066948 JE.Soil.72_1214148 JE.Soil.72_1290406 JE.Soil.72_1412851 JE.Soil.72_1549133 JE.Soil.72_1654918 JE.Soil.72_1819301 JE.Soil.72_2044611 JE.Soil.72_2044762 JE.Soil.74_149367 JE.Soil.75_70302 JE.Soil.75_111155 JE.Soil.75_230668 JE.Soil.75_599075 JE.Soil.75_1058635 JE.Soil.75_1310159 JE.Soil.75_1315201 JE.Soil.75_1700643 JE.Soil.75_2565687 JE.Soil.75_2973345 JE.Soil.75_3368915 JE.Soil.76_1305580 JE.Soil.76_1362570 JE.Soil.76_1950172 JE.Soil.76_2691121 JE.Soil.78_283637 JE.Soil.78_887228 JE.Soil.78_1369508 JE.Soil.80_428470 JE.Soil.80_530003 JE.Soil.80_828370 JE.Soil.80_1075977 JE.Soil.82_756 JE.Soil.82_351809 JE.Soil.82_1372154 JE.Soil.83_210619 JE.Soil.83_424509 JE.Soil.83_463113 JE.Soil.83_563536 JE.Soil.83_615812 JE.Soil.83_722089 JE.Soil.83_807561 JE.Soil.83_1272234 JE.Soil.83_1351383 JE.Soil.83_1401001 JE.Soil.83_2504584 JE.Soil.83_2555144 JE.Soil.84_815741 JE.Soil.84_1560158 JE.Soil.84_2996813 JE.Soil.84_3537722 JE.Soil.86_425416 JE.Soil.86_661040 JE.Soil.86_817851 JE.Soil.86_1179452 JE.Soil.86_1986513 JE.Soil.86_2378048 JE.Soil.87_1618 JE.Soil.87_253561 JE.Soil.87_530474 JE.Soil.87_715030 JE.Soil.87_1023788 JE.Soil.87_1141550 JE.Soil.87_1342904 JE.Soil.87_1367799 JE.Soil.87_2258087 JE.Soil.87_2510734 JE.Soil.88_452294 JE.Soil.88_452453 JE.Soil.91_33458 JE.Soil.91_41238 JE.Soil.91_134436 JE.Soil.91_161471 JE.Soil.91_410439 JE.Soil.91_511400 JE.Soil.91_595309 JE.Soil.91_740026 JE.Soil.91_793367 JE.Soil.91_793542 JE.Soil.91_1236005 JE.Soil.91_1306697 JE.Soil.91_1319603 JE.Soil.91_1598457 JE.Soil.91_1617416 JE.Soil.91_1840466 JE.Soil.91_2232774 JE.Soil.91_2286086 JE.Soil.91_2398658 JE.Soil.91_2509510 JE.Soil.91_2582335 JE.Soil.91_2616055 JE.Soil.92_561747 JE.Soil.92_1190151 JE.Soil.92_1217586 JE.Soil.92_1359877 JE.Soil.92_1486999 JE.Soil.92_1487032 JE.Soil.92_1671903 JE.Soil.92_1910004 JE.Soil.92_2129122 JE.Soil.92_2269456 JE.Soil.95_48613 JE.Soil.95_404546 JE.Soil.95_492832 JE.Soil.95_1311452 JE.Soil.95_1362085 JE.Soil.95_1363615 JE.Soil.95_1550358 JE.Soil.95_1630583 JE.Soil.95_1758924 JE.Soil.95_1758979 JE.Soil.95_1868226 JE.Soil.95_2275433 JE.Soil.95_2467876 JE.Soil.96_859244 JE.Soil.96_1039586 JE.Soil.96_1618569 JE.Lundberg.169_1230953 JE.Lundberg.73_1335563 JE.Lundberg.74_522250 JE.Lundberg.97_160534 JE.Soil.22_1961798 JE.Lundberg.162_1603198 JE.Soil.232_102427 JE.Soil.239_2583786 JE.Lundberg.99_1031360 JE.Soil.54_482035 JE.Soil.91_2510595 JE.Soil.83_662249 JE.Soil.92_629180 JE.Lundberg.99_1928365 JE.Soil.99_925326 JE.Lundberg.102_333290 JE.Lundberg.100_1075742 JE.Lundberg.125_830716 JE.Lundberg.102_333111 JE.Lundberg.103_165992 JE.Lundberg.112_1130153 JE.Lundberg.115_278778 JE.Lundberg.116_1239702 JE.Lundberg.118_1432827 JE.Lundberg.125_448216 JE.Lundberg.131_325196 JE.Lundberg.133_934116 JE.Lundberg.135_215934 JE.Lundberg.144_210295 JE.Lundberg.144_572252 JE.Lundberg.149_1643848 JE.Lundberg.151_1557366 JE.Lundberg.155_2035422 JE.Lundberg.164_1009543 JE.Lundberg.167_224838 JE.Lundberg.167_800190 JE.Lundberg.97_271162 JE.Soil.107_1762588 JE.Soil.107_2622734 JE.Soil.108_475480 JE.Soil.108_704728 JE.Soil.115_1639411 JE.Soil.127_1988395 JE.Soil.143_2684085 JE.Soil.287_1356566 JE.Soil.74_194059 JE.Soil.99_2403289 JE.Lundberg.103_556291 JE.Lundberg.106_24602 JE.Lundberg.106_1133671 JE.Lundberg.112_194435 JE.Lundberg.133_623370 JE.Lundberg.67_252368 JE.Soil.108_156896 JE.Soil.108_761880 JE.Soil.108_889957 JE.Soil.108_1010733 JE.Soil.112_20383 JE.Soil.116_1255743 JE.Soil.120_1134422 JE.Soil.279_1396449 JE.Soil.280_244182 JE.Soil.280_1649579 JE.Soil.291_48895 JE.Soil.304_635134 JE.Lundberg.103_187707 JE.Lundberg.115_1175074 JE.Lundberg.118_1471319 JE.Lundberg.168_1040424 JE.Lundberg.169_1696337 JE.Lundberg.174_25523 JE.Lundberg.176_1148565 JE.Lundberg.181_430135 JE.Lundberg.183_1511565 JE.Soil.130_297956 JE.Soil.134_876235 JE.Lundberg.147_38243 JE.Lundberg.100_228065 JE.Soil.100_239451 JE.Lundberg.113_1052294 JE.Lundberg.109_932634 JE.Lundberg.151_1608101 JE.Lundberg.105_259811 JE.Lundberg.113_906133 JE.Lundberg.154_745669 JE.Lundberg.163_347231 JE.Lundberg.115_1317051 JE.Lundberg.112_422960 JE.Lundberg.143_2684 JE.Lundberg.103_626699 JE.Lundberg.156_200359 JE.Soil.107_1810749 JE.Soil.108_37621 JE.Soil.111_235662 JE.Soil.120_40802 JE.Lundberg.103_823382 JE.Lundberg.116_1735735 JE.Lundberg.152_1236626 JE.Lundberg.157_1259144 JE.Lundberg.157_606588 JE.Lundberg.158_685088 JE.Lundberg.159_95258 JE.Lundberg.164_318465 JE.Lundberg.165_481818 JE.Lundberg.97_5418 JE.Soil.227_1190987 JE.Lundberg.100_603873 JE.Lundberg.101_668743 JE.Lundberg.101_674152 JE.Lundberg.104_127921 JE.Lundberg.104_303825 JE.Lundberg.104_930282 JE.Lundberg.105_1679502 JE.Lundberg.107_1994991 JE.Lundberg.108_1770170 JE.Lundberg.108_1770236 JE.Lundberg.108_2142625 JE.Lundberg.109_743117 JE.Lundberg.109_743121 JE.Lundberg.110_100258 JE.Lundberg.110_1007389 JE.Lundberg.110_1007453 JE.Lundberg.110_207426 JE.Lundberg.110_207537 JE.Lundberg.110_313481 JE.Lundberg.110_879167 JE.Lundberg.111_1493028 JE.Lundberg.111_1631881 JE.Lundberg.111_234436 JE.Lundberg.112_540248 JE.Lundberg.112_942376 JE.Lundberg.113_930835 JE.Lundberg.114_756904 JE.Lundberg.116_1509234 JE.Lundberg.116_912304 JE.Lundberg.117_931915 JE.Lundberg.118_1214440 JE.Lundberg.119_1344703 JE.Lundberg.119_1408256 JE.Lundberg.119_1678996 JE.Lundberg.119_1813138 JE.Lundberg.119_1817499 JE.Lundberg.119_252818 JE.Lundberg.119_275865 JE.Lundberg.119_373185 JE.Lundberg.120_1304403 JE.Lundberg.12_342271 JE.Lundberg.131_1029548 JE.Lundberg.132_888208 JE.Lundberg.133_1181736 JE.Lundberg.133_484021 JE.Lundberg.134_151523 JE.Lundberg.134_92712 JE.Lundberg.139_879850 JE.Lundberg.140_1595088 JE.Lundberg.141_850722 JE.Lundberg.141_909841 JE.Lundberg.143_3197 JE.Lundberg.143_3378 JE.Lundberg.145_1434299 JE.Lundberg.146_1507971 JE.Lundberg.151_1602710 JE.Lundberg.153_1839596 JE.Lundberg.154_1011618 JE.Lundberg.154_132661 JE.Lundberg.155_2669492 JE.Lundberg.158_26517 JE.Lundberg.158_391068 JE.Lundberg.160_770924 JE.Lundberg.161_68538 JE.Lundberg.162_1038739 JE.Lundberg.162_1150346 JE.Lundberg.163_442381 JE.Lundberg.164_10456 JE.Lundberg.164_1088300 JE.Lundberg.164_467637 JE.Lundberg.164_688766 JE.Lundberg.165_1002427 JE.Lundberg.165_1439648 JE.Lundberg.165_1744543 JE.Lundberg.165_1824464 JE.Lundberg.165_1987366 JE.Lundberg.165_377556 JE.Lundberg.165_381987 JE.Lundberg.165_556957 JE.Lundberg.165_620267 JE.Lundberg.165_755870 JE.Lundberg.165_882419 JE.Lundberg.165_928116 JE.Lundberg.165_94803 JE.Lundberg.167_126279 JE.Lundberg.168_1078504 JE.Lundberg.168_1496607 JE.Lundberg.168_208268 JE.Lundberg.168_746375 JE.Lundberg.168_746409 JE.Lundberg.172_368289 JE.Lundberg.18_1130688 JE.Lundberg.18_813543 JE.Lundberg.20_938102 JE.Lundberg.23_1181893 JE.Lundberg.23_909594 JE.Lundberg.24_1141595 JE.Lundberg.28_1286804 JE.Lundberg.3_3110902 JE.Lundberg.42_1385338 JE.Lundberg.61_1861369 JE.Lundberg.8_813758 JE.Lundberg.90_915459 JE.Lundberg.93_1706654 JE.Lundberg.97_165476 JE.Lundberg.98_1013314 JE.Lundberg.98_721472 JE.Lundberg.98_839131 JE.Lundberg.99_1928107 JE.Lundberg.99_1933722 JE.Lundberg.9_1043983 JE.Lundberg.9_323852 JE.Soil.100_246068 JE.Soil.102_557497 JE.Soil.107_1713902 JE.Soil.107_2321649 JE.Soil.111_684155 JE.Soil.112_157148 JE.Soil.115_658197 JE.Soil.119_997495 JE.Soil.120_375903 JE.Soil.120_762057 JE.Soil.120_833548 JE.Soil.136_1443694 JE.Soil.139_1456797 JE.Soil.16_162975 JE.Soil.240_55380 JE.Soil.244_431240 JE.Soil.254_859069 JE.Soil.264_240530 JE.Soil.270_1805992 JE.Soil.280_932035 JE.Soil.316_1400699 JE.Soil.59_2167746 JE.Soil.66_1167268 JE.Soil.67_1981614 JE.Soil.87_104644 JE.Soil.91_1766896 JE.Soil.99_925168 JE.Lundberg.101_205006 JE.Lundberg.102_58015 JE.Lundberg.102_783337 JE.Lundberg.102_888943 JE.Lundberg.103_1307269 JE.Lundberg.104_632092 JE.Lundberg.104_744731 JE.Lundberg.104_1029871 JE.Lundberg.105_1679751 JE.Lundberg.106_393236 JE.Lundberg.109_85997 JE.Lundberg.110_152472 JE.Lundberg.111_75893 JE.Lundberg.111_383527 JE.Lundberg.111_610755 JE.Lundberg.111_900063 JE.Lundberg.111_1211122 JE.Lundberg.113_511273 JE.Lundberg.113_524602 JE.Lundberg.113_1038759 JE.Lundberg.113_1621036 JE.Lundberg.114_776845 JE.Lundberg.116_30522 JE.Lundberg.116_924698 JE.Lundberg.119_372973 JE.Lundberg.119_907708 JE.Lundberg.123_534892 JE.Lundberg.125_1276498 JE.Lundberg.134_512172 JE.Lundberg.134_576966 JE.Lundberg.136_1115275 JE.Lundberg.142_316479 JE.Lundberg.144_1042386 JE.Lundberg.145_864862 JE.Lundberg.145_1434517 JE.Lundberg.145_1693489 JE.Lundberg.146_638450 JE.Lundberg.146_638665 JE.Lundberg.146_800398 JE.Lundberg.147_755514 JE.Lundberg.149_1144110 JE.Lundberg.150_539809 JE.Lundberg.150_540124 JE.Lundberg.151_116592 JE.Lundberg.151_116748 JE.Lundberg.151_1285958 JE.Lundberg.152_55934 JE.Lundberg.152_694983 JE.Lundberg.152_723098 JE.Lundberg.152_723260 JE.Lundberg.152_1014268 JE.Lundberg.152_1249392 JE.Lundberg.152_1581733 JE.Lundberg.153_772629 JE.Lundberg.153_916963 JE.Lundberg.153_1153824 JE.Lundberg.153_1322809 JE.Lundberg.153_1323039 JE.Lundberg.153_1652125 JE.Lundberg.154_33818 JE.Lundberg.154_248109 JE.Lundberg.154_615994 JE.Lundberg.154_747620 JE.Lundberg.154_935636 JE.Lundberg.154_1011365 JE.Lundberg.154_1030932 JE.Lundberg.154_1122118 JE.Lundberg.155_948427 JE.Lundberg.155_1405497 JE.Lundberg.155_1405611 JE.Lundberg.155_2619984 JE.Lundberg.155_2905558 JE.Lundberg.156_1143024 JE.Lundberg.157_103393 JE.Lundberg.157_150881 JE.Lundberg.157_179444 JE.Lundberg.157_227911 JE.Lundberg.157_448350 JE.Lundberg.157_849289 JE.Lundberg.157_1248930 JE.Lundberg.158_86956 JE.Lundberg.158_165836 JE.Lundberg.158_390012 JE.Lundberg.158_421368 JE.Lundberg.158_852840 JE.Lundberg.158_1068542 JE.Lundberg.158_1147434 JE.Lundberg.158_1155975 JE.Lundberg.158_1290626 JE.Lundberg.158_1290688 JE.Lundberg.159_443654 JE.Lundberg.159_443781 JE.Lundberg.159_518657 JE.Lundberg.159_759751 JE.Lundberg.159_760015 JE.Lundberg.159_888885 JE.Lundberg.159_889237 JE.Lundberg.159_1649850 JE.Lundberg.159_1683822 JE.Lundberg.161_68767 JE.Lundberg.161_229795 JE.Lundberg.161_483359 JE.Lundberg.161_499963 JE.Lundberg.161_560870 JE.Lundberg.161_978133 JE.Lundberg.161_1144738 JE.Lundberg.162_12924 JE.Lundberg.162_441439 JE.Lundberg.162_441670 JE.Lundberg.162_441830 JE.Lundberg.162_618203 JE.Lundberg.162_923597 JE.Lundberg.162_1367487 JE.Lundberg.162_1501537 JE.Lundberg.162_1575225 JE.Lundberg.163_352616 JE.Lundberg.163_675435 JE.Lundberg.164_29335 JE.Lundberg.164_38150 JE.Lundberg.164_149962 JE.Lundberg.164_253466 JE.Lundberg.164_303570 JE.Lundberg.164_303773 JE.Lundberg.164_372823 JE.Lundberg.164_380592 JE.Lundberg.164_399094 JE.Lundberg.164_456642 JE.Lundberg.164_468902 JE.Lundberg.164_477679 JE.Lundberg.164_831651 JE.Lundberg.164_899106 JE.Lundberg.164_903694 JE.Lundberg.164_911957 JE.Lundberg.164_931461 JE.Lundberg.164_931694 JE.Lundberg.164_1017986 JE.Lundberg.164_1088530 JE.Lundberg.165_6232 JE.Lundberg.165_35438 JE.Lundberg.165_39884 JE.Lundberg.165_44964 JE.Lundberg.165_44973 JE.Lundberg.165_115940 JE.Lundberg.165_143109 JE.Lundberg.165_171586 JE.Lundberg.165_182619 JE.Lundberg.165_257971 JE.Lundberg.165_302575 JE.Lundberg.165_339153 JE.Lundberg.165_358802 JE.Lundberg.165_391942 JE.Lundberg.165_457282 JE.Lundberg.165_482097 JE.Lundberg.165_506525 JE.Lundberg.165_524290 JE.Lundberg.165_556643 JE.Lundberg.165_610084 JE.Lundberg.165_625540 JE.Lundberg.165_639028 JE.Lundberg.165_651534 JE.Lundberg.165_721074 JE.Lundberg.165_762018 JE.Lundberg.165_838503 JE.Lundberg.165_838676 JE.Lundberg.165_848923 JE.Lundberg.165_882207 JE.Lundberg.165_904040 JE.Lundberg.165_928997 JE.Lundberg.165_929268 JE.Lundberg.165_940042 JE.Lundberg.165_941532 JE.Lundberg.165_941538 JE.Lundberg.165_1021143 JE.Lundberg.165_1109801 JE.Lundberg.165_1122495 JE.Lundberg.165_1122641 JE.Lundberg.165_1255904 JE.Lundberg.165_1318161 JE.Lundberg.165_1329663 JE.Lundberg.165_1440810 JE.Lundberg.165_1502190 JE.Lundberg.165_1517817 JE.Lundberg.165_1636260 JE.Lundberg.165_1639900 JE.Lundberg.165_1668288 JE.Lundberg.165_1701854 JE.Lundberg.165_1729777 JE.Lundberg.165_1747156 JE.Lundberg.165_1771937 JE.Lundberg.165_1772113 JE.Lundberg.165_1824717 JE.Lundberg.165_1846521 JE.Lundberg.165_1907976 JE.Lundberg.165_1942640 JE.Lundberg.165_1942960 JE.Lundberg.166_880351 JE.Lundberg.166_1314564 JE.Lundberg.166_1314791 JE.Lundberg.167_162832 JE.Lundberg.167_182786 JE.Lundberg.167_354208 JE.Lundberg.167_432401 JE.Lundberg.167_685763 JE.Lundberg.167_826361 JE.Lundberg.167_828572 JE.Lundberg.167_940432 JE.Lundberg.168_31482 JE.Lundberg.168_31491 JE.Lundberg.168_208665 JE.Lundberg.168_503369 JE.Lundberg.168_708299 JE.Lundberg.168_721906 JE.Lundberg.168_790777 JE.Lundberg.168_803652 JE.Lundberg.168_813121 JE.Lundberg.168_835974 JE.Lundberg.168_843206 JE.Lundberg.168_908021 JE.Lundberg.168_1100336 JE.Lundberg.168_1304756 JE.Lundberg.168_1337713 JE.Lundberg.168_1498331 JE.Lundberg.169_894829 JE.Lundberg.170_571668 JE.Lundberg.170_571768 JE.Lundberg.171_815810 JE.Lundberg.171_1133186 JE.Lundberg.173_643868 JE.Lundberg.173_644082 JE.Lundberg.174_128052 JE.Lundberg.174_128198 JE.Lundberg.178_448050 JE.Lundberg.178_448128 JE.Lundberg.182_227345 JE.Lundberg.18_808380 JE.Lundberg.18_1127639 JE.Lundberg.20_1062413 JE.Lundberg.22_1370761 JE.Lundberg.23_470994 JE.Lundberg.24_224180 JE.Lundberg.24_243488 JE.Lundberg.24_1262994 JE.Lundberg.38_136207 JE.Lundberg.5_330593 JE.Lundberg.5_556662 JE.Lundberg.5_1245814 JE.Lundberg.61_1742955 JE.Lundberg.73_18662 JE.Lundberg.74_1323957 JE.Lundberg.76_269413 JE.Lundberg.76_1173575 JE.Lundberg.79_453828 JE.Lundberg.79_1079711 JE.Lundberg.80_1257630 JE.Lundberg.80_1263371 JE.Lundberg.82_24091 JE.Lundberg.85_2806220 JE.Lundberg.86_400045 JE.Lundberg.87_1112764 JE.Lundberg.93_135510 JE.Lundberg.95_453978 JE.Lundberg.95_703356 JE.Lundberg.95_1045644 JE.Lundberg.95_1568830 JE.Lundberg.95_1584303 JE.Lundberg.99_2009921 JE.Soil.100_608872 JE.Soil.100_783357 JE.Soil.102_156360 JE.Soil.106_2108102 JE.Soil.107_915631 JE.Soil.107_1455157 JE.Soil.107_1468287 JE.Soil.107_2691715 JE.Soil.110_1183738 JE.Soil.111_1702848 JE.Soil.111_2009497 JE.Soil.111_2092164 JE.Soil.112_169325 JE.Soil.112_169519 JE.Soil.112_1133558 JE.Soil.112_1149619 JE.Soil.115_401516 JE.Soil.115_820421 JE.Soil.115_1063201 JE.Soil.116_52875 JE.Soil.116_734663 JE.Soil.116_1466850 JE.Soil.116_1525908 JE.Soil.118_126436 JE.Soil.118_147702 JE.Soil.118_817078 JE.Soil.119_1668074 JE.Soil.120_87727 JE.Soil.120_87751 JE.Soil.120_187853 JE.Soil.120_242425 JE.Soil.120_265899 JE.Soil.120_291473 JE.Soil.120_305485 JE.Soil.120_337142 JE.Soil.120_340390 JE.Soil.120_378587 JE.Soil.120_507881 JE.Soil.120_507961 JE.Soil.120_600723 JE.Soil.120_709548 JE.Soil.120_711448 JE.Soil.120_857504 JE.Soil.120_931574 JE.Soil.120_1110094 JE.Soil.120_1142141 JE.Soil.126_549223 JE.Soil.126_748252 JE.Soil.127_897732 JE.Soil.127_930189 JE.Soil.127_2029790 JE.Soil.128_573510 JE.Soil.135_1203927 JE.Soil.135_2700228 JE.Soil.136_689159 JE.Soil.136_945382 JE.Soil.138_390263 JE.Soil.138_1170575 JE.Soil.138_1172561 JE.Soil.139_79842 JE.Soil.139_2098816 JE.Soil.220_1291012 JE.Soil.224_804874 JE.Soil.228_869887 JE.Soil.231_1471908 JE.Soil.239_1200152 JE.Soil.239_1349895 JE.Soil.239_1833898 JE.Soil.239_2623607 JE.Soil.23_1307698 JE.Soil.240_56060 JE.Soil.244_830788 JE.Soil.244_1673476 JE.Soil.250_793873 JE.Soil.250_973005 JE.Soil.254_205666 JE.Soil.254_758315 JE.Soil.256_1145010 JE.Soil.256_1449374 JE.Soil.256_1607508 JE.Soil.260_674700 JE.Soil.260_1411215 JE.Soil.260_1627503 JE.Soil.260_1902290 JE.Soil.262_636163 JE.Soil.264_1165125 JE.Soil.266_874476 JE.Soil.268_1004676 JE.Soil.268_1114084 JE.Soil.268_1274669 JE.Soil.272_1639243 JE.Soil.274_726336 JE.Soil.276_182171 JE.Soil.276_582000 JE.Soil.276_1831691 JE.Soil.276_2316931 JE.Soil.279_15923 JE.Soil.279_729526 JE.Soil.280_931396 JE.Soil.280_1245896 JE.Soil.280_1246360 JE.Soil.280_1467112 JE.Soil.280_1944192 JE.Soil.280_2274872 JE.Soil.280_2794119 JE.Soil.283_336534 JE.Soil.283_1597436 JE.Soil.283_1597911 JE.Soil.283_2552000 JE.Soil.283_2648354 JE.Soil.287_339941 JE.Soil.287_1032977 JE.Soil.290_385250 JE.Soil.290_1842086 JE.Soil.294_381084 JE.Soil.298_698315 JE.Soil.302_580905 JE.Soil.303_364900 JE.Soil.303_365108 JE.Soil.303_1443558 JE.Soil.303_1721470 JE.Soil.303_2060859 JE.Soil.303_2394390 JE.Soil.304_880557 JE.Soil.307_421308 JE.Soil.308_283823 JE.Soil.312_55464 JE.Soil.312_1132664 JE.Soil.314_1501403 JE.Soil.316_232792 JE.Soil.316_682297 JE.Soil.316_717367 JE.Soil.319_1873032 JE.Soil.320_1191697 JE.Soil.47_708432 JE.Soil.51_397630 JE.Soil.51_1115489 JE.Soil.51_1197447 JE.Soil.51_1242645 JE.Soil.59_1279283 JE.Soil.59_1924374 JE.Soil.59_2388121 JE.Soil.64_293697 JE.Soil.66_819949 JE.Soil.66_843882 JE.Soil.67_669326 JE.Soil.67_761978 JE.Soil.67_852223 JE.Soil.67_914032 JE.Soil.67_1425839 JE.Soil.67_1425901 JE.Soil.68_1044034 JE.Soil.68_2329739 JE.Soil.72_2579407 JE.Soil.80_1164483 JE.Soil.80_1866089 JE.Soil.86_1345735 JE.Soil.86_2489262 JE.Soil.87_325035 JE.Soil.88_1833467 JE.Soil.92_13203 JE.Soil.95_2000003 JE.Soil.96_342232 JE.Soil.96_534859 JE.Soil.96_584185 JE.Soil.96_613511 JE.Soil.96_683252 JE.Soil.96_1184862 JE.Soil.96_1428954 JE.Soil.96_1486418 JE.Soil.96_1488902 JE.Soil.96_1769740 JE.Soil.99_3041109 JE.Soil.99_3041343 JE.Soil.100_785699 JE.Soil.102_667802 JE.Soil.103_153559 JE.Soil.106_2621689 JE.Soil.106_2662545 JE.Soil.106_2662770 JE.Soil.106_2824387 JE.Soil.106_3215213 JE.Soil.107_1618344 JE.Soil.108_149910 JE.Soil.111_1326914 JE.Soil.111_1327099 JE.Soil.112_1243 JE.Soil.112_58437 JE.Soil.112_101567 JE.Soil.112_461548 JE.Soil.112_781909 JE.Soil.112_871280 JE.Soil.112_1011773 JE.Soil.112_1137010 JE.Soil.115_295460 JE.Soil.115_406179 JE.Soil.115_1067314 JE.Soil.115_1278537 JE.Soil.115_1524246 JE.Soil.115_1923680 JE.Soil.115_1982205 JE.Soil.115_2287867 JE.Soil.115_2481208 JE.Soil.116_440508 JE.Soil.116_979857 JE.Soil.116_1983350 JE.Soil.118_767766 JE.Soil.119_1310817 JE.Soil.120_111113 JE.Soil.120_387284 JE.Soil.120_475495 JE.Soil.120_675849 JE.Soil.122_802742 JE.Soil.124_1576927 JE.Soil.130_441139 JE.Soil.144_523044 JE.Soil.144_1709875 JE.Soil.144_1709975 JE.Soil.276_920146 JE.Soil.276_1146081 JE.Soil.278_27945 JE.Soil.278_1262868 JE.Soil.278_2618860 JE.Soil.280_242831 JE.Soil.280_501525 JE.Soil.280_685332 JE.Soil.280_744400 JE.Soil.280_856099 JE.Soil.280_1369215 JE.Soil.280_1955515 JE.Soil.280_2384381 JE.Soil.280_2384742 JE.Soil.280_2450497 JE.Soil.280_2614350 JE.Soil.280_2867138 JE.Soil.280_3249873 JE.Soil.282_1557979 JE.Soil.283_119344 JE.Soil.283_171697 JE.Soil.283_341464 JE.Soil.283_384151 JE.Soil.283_388464 JE.Soil.283_506923 JE.Soil.283_592351 JE.Soil.283_804020 JE.Soil.283_1038706 JE.Soil.283_1038731 JE.Soil.283_1205809 JE.Soil.283_1281124 JE.Soil.283_1415982 JE.Soil.283_1484655 JE.Soil.283_1672305 JE.Soil.283_1859719 JE.Soil.283_1997367 JE.Soil.283_2019682 JE.Soil.283_2032447 JE.Soil.283_2207570 JE.Soil.283_2219209 JE.Soil.283_2593359 JE.Soil.287_92515 JE.Soil.287_1511753 JE.Soil.290_595104 JE.Soil.290_1712958 JE.Soil.290_2322112 JE.Soil.290_2445502 JE.Soil.291_517419 JE.Soil.291_1884729 JE.Soil.294_108408 JE.Soil.295_203521 JE.Soil.295_522082 JE.Soil.296_415936 JE.Soil.296_416047 JE.Soil.296_534289 JE.Soil.296_960578 JE.Soil.296_960692 JE.Soil.296_1180435 JE.Soil.296_1331476 JE.Soil.296_1332016 JE.Soil.296_1622589 JE.Soil.298_636825 JE.Soil.300_815318 JE.Soil.303_371635 JE.Soil.303_372225 JE.Soil.303_372281 JE.Soil.303_409369 JE.Soil.303_540436 JE.Soil.303_547006 JE.Soil.303_1034191 JE.Soil.303_1064925 JE.Soil.303_1608555 JE.Soil.303_1696309 JE.Soil.303_1697615 JE.Soil.303_1813473 JE.Soil.303_1961551 JE.Soil.303_2000950 JE.Soil.303_2001586 JE.Soil.303_2058887 JE.Soil.303_2152712 JE.Soil.303_2453090 JE.Soil.303_2453490 JE.Soil.307_41007 JE.Soil.307_433508 JE.Soil.307_513133 JE.Soil.312_1843509 JE.Soil.314_1075660 JE.Soil.314_1367449 JE.Soil.315_1611064 JE.Soil.316_52313 JE.Soil.316_64553 JE.Soil.316_64595 JE.Soil.316_660666 JE.Soil.316_1087343 JE.Soil.316_1209522 JE.Soil.316_1210441 JE.Soil.319_731146 JE.Soil.319_1562719 JE.Soil.319_1681718 JE.Soil.319_1681890 JE.Soil.320_382243 JE.Soil.320_452832 JE.Soil.320_709856 JE.Soil.320_1236795 JE.Soil.320_1236936 JE.Soil.320_1624466 JE.Soil.320_1624696 JE.Soil.320_1637350 JE.Soil.320_1693622 JE.Soil.320_2301254 JE.Soil.59_401118 JE.Soil.98_453766 JE.Soil.98_625181 JE.Soil.98_816394 JE.Soil.99_2406989 JE.Soil.99_3059310 JE.Soil.99_3093876 JE.Lundberg.146_1582982 JE.Lundberg.147_772895 JE.Lundberg.153_915182 JE.Lundberg.162_1014389 JE.Lundberg.164_993359 JE.Lundberg.164_998430 JE.Lundberg.165_1392970 JE.Lundberg.165_1392999 JE.Soil.108_818991 JE.Soil.108_819188 JE.Soil.108_1005720 JE.Soil.108_1156225 JE.Soil.108_1261794 JE.Soil.110_946385 JE.Soil.111_826175 JE.Soil.111_1360052 JE.Soil.111_1455266 JE.Soil.111_2333756 JE.Soil.112_116211 JE.Soil.112_802952 JE.Soil.119_500816 JE.Soil.119_665493 JE.Soil.119_1529973 JE.Soil.120_213273 JE.Soil.120_541568 JE.Soil.120_560853 JE.Soil.120_762043 JE.Soil.120_991334 JE.Soil.120_995754 JE.Soil.120_1008048 JE.Soil.120_1034909 JE.Soil.136_472637 JE.Soil.136_583530 JE.Soil.136_583559 JE.Soil.280_884911 JE.Soil.280_1902810 JE.Soil.280_2564207 JE.Soil.280_2816029 JE.Soil.283_1636771 JE.Soil.290_2158586 JE.Soil.290_2661590 JE.Soil.291_123478 JE.Soil.294_36901 JE.Soil.319_156338 JE.Lundberg.112_1129995 JE.Lundberg.123_1539741 JE.Lundberg.125_86438 JE.Lundberg.125_496239 JE.Lundberg.134_1095534 JE.Lundberg.141_125195 JE.Lundberg.143_278479 JE.Lundberg.143_1514932 JE.Lundberg.143_1534308 JE.Lundberg.144_954107 JE.Lundberg.152_372961 JE.Lundberg.154_128604 JE.Lundberg.154_128615 JE.Lundberg.154_591569 JE.Lundberg.155_3421926 JE.Lundberg.156_356093 JE.Lundberg.158_1264206 JE.Lundberg.158_1264525 JE.Lundberg.159_658755 JE.Lundberg.159_751427 JE.Lundberg.160_462131 JE.Lundberg.160_1207437 JE.Lundberg.161_548317 JE.Lundberg.161_1058619 JE.Lundberg.161_1347211 JE.Lundberg.164_1009561 JE.Lundberg.164_1009777 JE.Lundberg.165_512904 JE.Lundberg.167_224730 JE.Lundberg.167_404795 JE.Lundberg.167_677321 JE.Lundberg.167_800505 JE.Soil.111_1247310 JE.Soil.115_2698622 JE.Soil.287_633678 JE.Soil.287_634349 JE.Soil.287_708342 JE.Soil.307_421171 JE.Soil.310_91689 JE.Soil.70_139613 JE.Soil.87_100733 JE.Soil.96_825565 JE.Lundberg.159_1187600 JE.Lundberg.160_31763 JE.Lundberg.161_731411 JE.Lundberg.161_776908 JE.Lundberg.161_782579 JE.Lundberg.162_1101235 JE.Lundberg.167_17386 JE.Lundberg.168_281373 JE.Lundberg.168_730885 JE.Lundberg.9_244135 JE.Lundberg.105_1163994 JE.Lundberg.56_1084335 JE.Soil.119_1694797 JE.Soil.120_293658 JE.Soil.187_1496259 JE.Soil.187_1496581 JE.Lundberg.116_746509 JE.Lundberg.158_1155993 JE.Lundberg.23_910175 JE.Lundberg.5_1983805 JE.Lundberg.97_884486 JE.Lundberg.160_519737 JE.Lundberg.165_874293 JE.Soil.78_983704 JE.Soil.78_1473011 JE.Soil.95_943889 JE.Lundberg.165_1614329 JE.Lundberg.165_1899356 JE.Lundberg.168_803571 JE.Lundberg.79_397406 JE.Soil.115_3118812 JE.Lundberg.173_1633124 JE.Soil.115_428062 JE.Soil.119_403600 JE.Soil.310_689699 JE.Lundberg.114_1611195 JE.Lundberg.139_879816 JE.Lundberg.97_675927 JE.Lundberg.156_1575812 JE.Lundberg.167_659245 JE.Lundberg.24_1147467 JE.Lundberg.181_222976 JE.Lundberg.19_770779 JE.Lundberg.162_1266195 JE.Lundberg.71_508808 JE.Soil.108_977053 JE.Soil.110_688179 JE.Soil.119_1354001 JE.Soil.120_592463 JE.Soil.283_1068635 JE.Soil.316_1323471 JE.Soil.120_67792 JE.Soil.279_885212 JE.Lundberg.119_468868 JE.Soil.120_600858 JE.Soil.119_1553000 JE.Soil.107_1437478 JE.Lundberg.168_112752 JE.Lundberg.3_145351 JE.Lundberg.159_95555 JE.Soil.139_1600771 JE.Lundberg.165_1229814 JE.Soil.70_1066898 JE.Soil.227_1191100 JE.Lundberg.144_168288 JE.Lundberg.150_646101 JE.Lundberg.161_338694 JE.Lundberg.142_390711 JE.Lundberg.109_1353237 JE.Soil.103_1434060 JE.Soil.51_677890 JE.Lundberg.103_1413789 JE.Lundberg.103_1414034 JE.Lundberg.105_1747011 JE.Lundberg.108_2114160 JE.Lundberg.115_245832 JE.Lundberg.118_1346202 JE.Lundberg.119_53081 JE.Lundberg.121_604007 JE.Lundberg.165_1604066 JE.Lundberg.173_720892 JE.Lundberg.98_164080 JE.Soil.102_511927 JE.Soil.108_686260 JE.Soil.78_1425384 JE.Lundberg.63_635967 JE.Soil.296_1295831 JE.Soil.51_1211590 JE.Lundberg.97_583505 JE.Lundberg.97_583662 JE.Soil.107_2621387 JE.Lundberg.109_914138 JE.Lundberg.136_907274 JE.Lundberg.110_320698 JE.Soil.112_529987 JE.Lundberg.103_472705 JE.Lundberg.113_424445 JE.Lundberg.103_1689489 JE.Lundberg.165_1809196 JE.Lundberg.156_611163 JE.Lundberg.116_714013 JE.Lundberg.152_108485 JE.Soil.120_168206 JE.Lundberg.151_506719 JE.Lundberg.162_561097 JE.Lundberg.169_95350 JE.Lundberg.8_309742 JE.Soil.107_109680 JE.Lundberg.102_1440936 JE.Lundberg.102_740617 JE.Lundberg.103_1085576 JE.Lundberg.103_1621959 JE.Lundberg.103_182948 JE.Lundberg.103_370312 JE.Lundberg.103_370524 JE.Lundberg.105_1748953 JE.Lundberg.115_1184934 JE.Lundberg.120_467483 JE.Lundberg.121_1415811 JE.Lundberg.133_510105 JE.Lundberg.133_966692 JE.Lundberg.134_824360 JE.Lundberg.139_378473 JE.Lundberg.140_7720 JE.Lundberg.143_900588 JE.Lundberg.157_828384 JE.Lundberg.178_237257 JE.Lundberg.24_1100436 JE.Lundberg.7_760277 JE.Lundberg.7_963830 JE.Lundberg.8_309663 JE.Lundberg.97_976871 JE.Lundberg.97_977151 JE.Soil.106_2499534 JE.Soil.111_1749754 JE.Soil.115_743744 JE.Soil.116_1898646 JE.Soil.120_166093 JE.Soil.120_204629 JE.Soil.120_496218 JE.Soil.120_805899 JE.Soil.130_541517 JE.Soil.142_1361667 JE.Soil.274_1086490 JE.Soil.282_2458715 JE.Soil.298_653389 JE.Soil.319_831073 JE.Soil.102_221458 JE.Soil.106_1104018 JE.Soil.106_2610863 JE.Soil.108_763622 JE.Soil.111_1749971 JE.Soil.119_1162731 JE.Soil.120_139089 JE.Soil.120_1085739 JE.Soil.130_129304 JE.Soil.134_1444475 JE.Soil.134_1669531 JE.Soil.138_394031 JE.Soil.138_950043 JE.Soil.142_1044815 JE.Soil.142_1361494 JE.Soil.142_2265891 JE.Soil.279_222636 JE.Soil.280_28055 JE.Soil.287_461686 JE.Soil.318_417244 JE.Lundberg.144_1005566 JE.Lundberg.152_56108 JE.Lundberg.152_56214 JE.Lundberg.152_752300 JE.Lundberg.152_752334 JE.Lundberg.154_386908 JE.Lundberg.154_387050 JE.Lundberg.155_1850167 JE.Lundberg.155_1968088 JE.Lundberg.155_1999678 JE.Lundberg.155_2758863 JE.Lundberg.165_1896605 JE.Lundberg.166_337515 JE.Lundberg.166_547512 JE.Lundberg.168_888073 JE.Lundberg.168_888324 JE.Soil.51_189346 JE.Soil.51_655745 JE.Soil.51_800516 JE.Lundberg.116_533794 JE.Lundberg.133_510430 JE.Lundberg.151_776199 JE.Lundberg.154_851418 JE.Lundberg.155_1081975 JE.Lundberg.155_1082108 JE.Lundberg.157_633478 JE.Lundberg.161_1243602 JE.Lundberg.162_1112591 JE.Lundberg.164_797905 JE.Lundberg.166_1130249 JE.Lundberg.167_301105 JE.Lundberg.167_635627 JE.Soil.260_1526970 JE.Soil.87_350803 JE.Soil.119_992367 JE.Soil.120_243373 JE.Soil.120_331034 JE.Soil.120_413620 JE.Soil.120_502089 JE.Soil.120_589439 JE.Soil.120_832570 JE.Soil.120_1009077 JE.Soil.120_1098930 JE.Soil.120_1148304 JE.Soil.134_2235219 JE.Soil.282_1724557 JE.Soil.287_1368834 JE.Soil.298_719571 JE.Lundberg.97_464127 JE.Lundberg.99_897671 JE.Soil.102_444442 JE.Soil.107_1290074 JE.Soil.119_1410319 JE.Soil.287_560508 JE.Soil.298_681551 JE.Soil.298_682050 JE.Soil.319_1892635 JE.Lundberg.113_514023 JE.Lundberg.113_1413198 JE.Lundberg.115_232150 JE.Lundberg.173_547554 JE.Lundberg.173_1571713 JE.Lundberg.178_646502 JE.Lundberg.99_1134994 JE.Lundberg.133_966548 JE.Lundberg.161_34184 JE.Soil.107_875989 JE.Soil.107_2501366 JE.Soil.118_789671 JE.Soil.118_187845 JE.Soil.227_1609615 JE.Soil.260_733029 JE.Soil.291_2083872 JE.Soil.96_1549572 JE.Soil.260_1023081 JE.Soil.280_1546258 JE.Soil.280_1546364 JE.Soil.280_2377000 JE.Lundberg.54_157238 JE.Soil.103_1800448 JE.Lundberg.152_1288677 JE.Lundberg.173_1245218 JE.Soil.120_576746 JE.Soil.120_765599 JE.Lundberg.97_1045497 JE.Lundberg.166_795139 JE.Soil.266_1099055 JE.Soil.291_1611845 JE.Soil.314_1078135 JE.Lundberg.13_5247031 JE.Lundberg.104_1260714 JE.Lundberg.106_1070084 JE.Lundberg.113_905998 JE.Lundberg.141_1068276 JE.Lundberg.24_1542797 JE.Lundberg.106_393042 JE.Lundberg.114_19045 JE.Lundberg.114_19219 JE.Lundberg.9_1807881 JE.Lundberg.102_883765 JE.Soil.258_1474175 JE.Soil.278_1869848 JE.Lundberg.133_999055 JE.Lundberg.139_1238082 JE.Lundberg.5_96068 JE.Lundberg.134_151680 JE.Lundberg.102_1629180 JE.Lundberg.116_914857 JE.Lundberg.117_1662916 JE.Lundberg.118_1441140 JE.Lundberg.128_602785 JE.Lundberg.143_1774312 JE.Lundberg.144_793219 JE.Lundberg.143_609413 JE.Lundberg.143_765807 JE.Lundberg.65_1494556 JE.Lundberg.103_632993 JE.Lundberg.109_416437 JE.Lundberg.109_594167 JE.Lundberg.115_40649 JE.Lundberg.118_149562 JE.Lundberg.100_868099 JE.Lundberg.103_220766 JE.Lundberg.103_586558 JE.Lundberg.106_429464 JE.Lundberg.112_1316136 JE.Lundberg.112_183697 JE.Lundberg.112_425219 JE.Lundberg.113_1015133 JE.Lundberg.115_1146941 JE.Lundberg.115_1510459 JE.Lundberg.115_876255 JE.Lundberg.116_937157 JE.Lundberg.118_1221795 JE.Lundberg.119_636418 JE.Lundberg.97_495986 JE.Lundberg.97_1097652 JE.Lundberg.109_594254 JE.Lundberg.162_1339594 JE.Lundberg.118_987178 JE.Lundberg.100_375772 JE.Lundberg.101_1050787 JE.Soil.78_658830 JE.Lundberg.103_1405858 JE.Lundberg.103_1494283 JE.Lundberg.109_1206631 JE.Lundberg.109_1559146 JE.Lundberg.112_1173264 JE.Lundberg.112_588469 JE.Lundberg.115_1400320 JE.Lundberg.118_286116 JE.Lundberg.118_488877 JE.Lundberg.118_621322 JE.Lundberg.151_1502538 JE.Lundberg.157_263508 JE.Lundberg.157_659054 JE.Lundberg.163_537498 JE.Lundberg.163_602795 JE.Lundberg.163_778369 JE.Lundberg.38_1637531 JE.Soil.239_1667012 JE.Soil.86_1795778 JE.Lundberg.105_191257 JE.Lundberg.109_1206447 JE.Lundberg.112_122778 JE.Lundberg.112_122978 JE.Lundberg.148_943217 JE.Lundberg.148_943243 JE.Lundberg.151_82621 JE.Lundberg.151_82830 JE.Lundberg.151_377278 JE.Lundberg.151_636684 JE.Lundberg.154_732903 JE.Lundberg.154_738368 JE.Lundberg.154_846517 JE.Lundberg.154_906936 JE.Lundberg.154_1002309 JE.Lundberg.154_1059461 JE.Lundberg.157_164292 JE.Lundberg.157_198744 JE.Lundberg.157_199108 JE.Lundberg.157_366791 JE.Lundberg.157_573174 JE.Lundberg.157_782478 JE.Lundberg.157_975694 JE.Lundberg.157_975804 JE.Lundberg.161_41054 JE.Lundberg.161_41265 JE.Lundberg.166_258557 JE.Lundberg.166_258751 JE.Lundberg.166_258963 JE.Lundberg.166_296962 JE.Lundberg.166_297205 JE.Lundberg.166_338314 JE.Lundberg.166_1178662 JE.Lundberg.166_1277997 JE.Lundberg.166_1315027 JE.Lundberg.166_1344719 JE.Lundberg.167_63081 JE.Lundberg.167_787832 JE.Lundberg.168_822379 JE.Soil.234_1446488 JE.Soil.254_544707 JE.Soil.254_871858 JE.Soil.258_1044906 JE.Soil.262_1038761 JE.Soil.91_407027 JE.Lundberg.103_1493868 JE.Lundberg.104_107377 JE.Lundberg.109_729712 JE.Lundberg.109_1828663 JE.Lundberg.112_513153 JE.Lundberg.112_1308861 JE.Lundberg.115_340905 JE.Lundberg.115_579068 JE.Lundberg.118_253016 JE.Lundberg.118_429142 JE.Lundberg.118_916931 JE.Lundberg.119_1759285 JE.Lundberg.97_1077457 JE.Lundberg.98_680619 JE.Soil.78_863961 JE.Lundberg.118_149694 JE.Lundberg.106_1328223 JE.Lundberg.118_572826 JE.Lundberg.119_1759149 JE.Lundberg.119_945480 JE.Lundberg.116_528104 JE.Lundberg.119_1635140 JE.Lundberg.140_478497 JE.Lundberg.99_623148 JE.Lundberg.151_53261 JE.Lundberg.151_53452 JE.Lundberg.157_664445 JE.Lundberg.157_873482 JE.Lundberg.157_873586 JE.Lundberg.157_874161 JE.Soil.82_1438672 JE.Soil.290_32679 JE.Lundberg.109_1052700 JE.Lundberg.103_632273 JE.Lundberg.100_301835 JE.Lundberg.103_486129 JE.Lundberg.104_974929 JE.Lundberg.106_1003659 JE.Lundberg.106_491967 JE.Lundberg.106_657601 JE.Lundberg.106_98785 JE.Lundberg.107_1480515 JE.Lundberg.107_22100 JE.Lundberg.109_1052446 JE.Lundberg.111_1184688 JE.Lundberg.112_1225425 JE.Lundberg.112_863999 JE.Lundberg.115_1394134 JE.Lundberg.115_937694 JE.Lundberg.151_1312796 JE.Lundberg.151_151229 JE.Lundberg.157_1181503 JE.Lundberg.157_615943 JE.Soil.139_2654632 JE.Lundberg.151_1313017 JE.Lundberg.157_122335 JE.Lundberg.157_235517 JE.Lundberg.157_1071966 JE.Lundberg.157_1225050 JE.Lundberg.160_105205 JE.Lundberg.112_969203 JE.Lundberg.178_637000 JE.Lundberg.118_286110 JE.Lundberg.105_1731483 JE.Lundberg.109_424393 JE.Lundberg.112_1406012 JE.Lundberg.49_6282 JE.Lundberg.157_285384 JE.Soil.134_1523581 JE.Soil.138_655327 JE.Lundberg.100_543066 JE.Lundberg.121_447711 JE.Lundberg.139_1139656 JE.Lundberg.157_1036371 JE.Lundberg.157_898106 JE.Lundberg.164_385200 JE.Lundberg.164_434521 JE.Lundberg.61_1927052 JE.Lundberg.91_1385026 JE.Lundberg.91_1635741 JE.Lundberg.97_301874 JE.Lundberg.97_549046 JE.Soil.103_2943126 JE.Lundberg.115_1348786 JE.Lundberg.169_99668 JE.Lundberg.169_99986 JE.Lundberg.187_1589488 JE.Lundberg.73_536626 JE.Lundberg.73_699947 JE.Lundberg.77_153522 JE.Lundberg.77_2303129 JE.Lundberg.79_614760 JE.Lundberg.91_1635456 JE.Soil.14_1183861 JE.Soil.194_715787 JE.Lundberg.151_293168 JE.Lundberg.157_867175 JE.Lundberg.157_1107156 JE.Lundberg.157_1107362 JE.Lundberg.159_1758158 JE.Lundberg.160_179292 JE.Lundberg.163_217373 JE.Lundberg.79_998226 JE.Soil.103_697840 JE.Soil.254_534672 JE.Soil.294_264664 JE.Lundberg.95_903944 JE.Lundberg.95_1587506 JE.Lundberg.95_1588567 JE.Soil.6_2406807 JE.Soil.254_62057 JE.Soil.314_178611 JE.Soil.302_310948 JE.Lundberg.133_979627 JE.Lundberg.46_316642 JE.Lundberg.106_211049 JE.Lundberg.109_840997 JE.Lundberg.115_1172561 JE.Lundberg.103_1682309 JE.Lundberg.67_710731 JE.Lundberg.112_920973 JE.Lundberg.109_497679 JE.Lundberg.142_92656 JE.Lundberg.100_404280 JE.Lundberg.118_647062 JE.Lundberg.142_663503 JE.Lundberg.139_730512 JE.Lundberg.97_514995 JE.Lundberg.101_821433 JE.Lundberg.103_25967 JE.Lundberg.103_31249 JE.Lundberg.103_913088 JE.Lundberg.106_203425 JE.Lundberg.109_1595364 JE.Lundberg.112_1423517 JE.Lundberg.112_1423668 JE.Lundberg.114_73715 JE.Lundberg.133_1190128 JE.Lundberg.139_841267 JE.Lundberg.142_243471 JE.Lundberg.157_1227104 JE.Lundberg.160_223198 JE.Lundberg.160_42780 JE.Lundberg.166_1306307 JE.Lundberg.97_1073550 JE.Lundberg.137_1485313 JE.Lundberg.137_1485438 JE.Lundberg.146_125576 JE.Lundberg.146_125660 JE.Lundberg.158_378617 JE.Lundberg.158_606210 JE.Lundberg.160_319588 JE.Lundberg.163_405852 JE.Lundberg.163_575452 JE.Lundberg.97_1056427 JE.Lundberg.97_1073543 JE.Lundberg.151_1136107 JE.Lundberg.154_1283696 JE.Lundberg.160_381574 JE.Lundberg.160_401301 JE.Lundberg.160_765426 JE.Lundberg.165_627454 JE.Lundberg.166_509442 JE.Lundberg.166_509645 JE.Lundberg.166_1373485 JE.Soil.78_1374564 JE.Lundberg.105_1801027 JE.Lundberg.105_1806221 JE.Lundberg.106_532703 JE.Lundberg.112_97990 JE.Lundberg.118_407119 JE.Lundberg.133_820261 JE.Lundberg.166_150270 JE.Lundberg.169_1403127 JE.Lundberg.178_612643 JE.Lundberg.118_689018 JE.Lundberg.160_183620 JE.Lundberg.161_889189 JE.Lundberg.161_889344 JE.Lundberg.160_42703 JE.Lundberg.160_934210 JE.Lundberg.160_934552 JE.Lundberg.163_281260 JE.Soil.51_494707 JE.Soil.86_1537072 JE.Soil.86_1576459 JE.Soil.78_831389 JE.Lundberg.154_823749 JE.Soil.266_1910759 JE.Soil.142_855231 JE.Soil.318_898455 JE.Lundberg.49_10580 JE.Lundberg.55_14969 JE.Lundberg.64_1050344 JE.Lundberg.95_1619035 JE.Soil.139_19506 JE.Soil.139_206132 JE.Soil.294_285066 JE.Soil.35_2632164 JE.Lundberg.40_149707 JE.Soil.110_1029364 JE.Soil.139_1627827 JE.Soil.139_2157042 JE.Soil.139_2525794 JE.Soil.139_839810 JE.Soil.139_904306 JE.Soil.139_57798 JE.Soil.139_582864 JE.Soil.139_588387 JE.Soil.139_1439891 JE.Soil.139_2184522 JE.Soil.139_2272360 JE.Soil.139_2598342 JE.Soil.139_2829244 JE.Soil.139_2884490 JE.Soil.139_2945036 JE.Soil.139_3006984 JE.Soil.139_3335864 JE.Soil.139_3396947 JE.Soil.139_3483226 JE.Soil.139_3683209 JE.Soil.139_3853709 JE.Soil.222_1042102 JE.Soil.314_1464487 JE.Soil.139_211814 JE.Soil.310_1789057 JE.Soil.54_20534 JE.Lundberg.128_271930 JE.Soil.280_2844122 JE.Lundberg.23_930871 JE.Lundberg.23_931127 JE.Lundberg.148_220605 JE.Lundberg.103_1295293 JE.Lundberg.28_1464936 JE.Soil.254_1059580 JE.Lundberg.154_862624 JE.Lundberg.25_176139 JE.Lundberg.25_1370737 JE.Lundberg.29_1504671 JE.Lundberg.73_1378269 JE.Lundberg.77_487902 JE.Lundberg.82_932604 JE.Soil.239_2965934 JE.Soil.254_4827 JE.Soil.254_5117 JE.Lundberg.109_412282 JE.Lundberg.118_548852 JE.Lundberg.162_22661 JE.Lundberg.162_22833 JE.Lundberg.162_395218 JE.Lundberg.109_443806 JE.Lundberg.115_513863 JE.Lundberg.97_783691 JE.Lundberg.100_899318 JE.Lundberg.167_912461 JE.Soil.95_1616408 JE.Lundberg.100_1006472 JE.Lundberg.127_3615 JE.Lundberg.104_439488 JE.Lundberg.102_14683 JE.Lundberg.151_182655 JE.Lundberg.149_1505879 JE.Lundberg.117_1165581 JE.Lundberg.155_2371027 JE.Lundberg.111_671205 JE.Lundberg.164_145626 JE.Lundberg.154_1023188 JE.Lundberg.109_803921 JE.Lundberg.142_904697 JE.Lundberg.154_344215 JE.Lundberg.163_213808 JE.Lundberg.164_187242 JE.Lundberg.151_23145 JE.Lundberg.151_743552 JE.Lundberg.103_287676 JE.Lundberg.103_705846 JE.Lundberg.158_351363 JE.Lundberg.160_470880 JE.Lundberg.167_258141 JE.Lundberg.65_988032 JE.Soil.86_585859 JE.Lundberg.101_333564 JE.Lundberg.102_14601 JE.Lundberg.104_20937 JE.Lundberg.105_749752 JE.Lundberg.110_1267885 JE.Lundberg.110_662148 JE.Lundberg.111_200076 JE.Lundberg.112_828599 JE.Lundberg.113_1368155 JE.Lundberg.114_444727 JE.Lundberg.115_900601 JE.Lundberg.118_1232221 JE.Lundberg.124_989655 JE.Lundberg.129_1317346 JE.Lundberg.131_356428 JE.Lundberg.133_475405 JE.Lundberg.133_475759 JE.Lundberg.135_655251 JE.Lundberg.140_873779 JE.Lundberg.142_615462 JE.Lundberg.151_1359792 JE.Lundberg.151_136898 JE.Lundberg.151_1494671 JE.Lundberg.151_1566757 JE.Lundberg.151_175297 JE.Lundberg.152_1178217 JE.Lundberg.152_151990 JE.Lundberg.152_1772555 JE.Lundberg.154_216389 JE.Lundberg.154_427412 JE.Lundberg.154_736309 JE.Lundberg.155_1434900 JE.Lundberg.155_2916241 JE.Lundberg.156_1256173 JE.Lundberg.157_114351 JE.Lundberg.157_1164510 JE.Lundberg.157_282366 JE.Lundberg.157_457756 JE.Lundberg.157_622375 JE.Lundberg.157_622631 JE.Lundberg.157_62880 JE.Lundberg.157_737662 JE.Lundberg.158_1204336 JE.Lundberg.158_152594 JE.Lundberg.158_155346 JE.Lundberg.158_261629 JE.Lundberg.158_665258 JE.Lundberg.158_817036 JE.Lundberg.160_304116 JE.Lundberg.160_35470 JE.Lundberg.160_360349 JE.Lundberg.160_766265 JE.Lundberg.161_1302402 JE.Lundberg.161_1360450 JE.Lundberg.161_35204 JE.Lundberg.161_395733 JE.Lundberg.162_1388834 JE.Lundberg.162_24493 JE.Lundberg.162_534073 JE.Lundberg.163_679210 JE.Lundberg.163_679338 JE.Lundberg.163_679407 JE.Lundberg.163_780260 JE.Lundberg.164_540778 JE.Lundberg.164_671686 JE.Lundberg.166_1370549 JE.Lundberg.166_1423257 JE.Lundberg.166_1460051 JE.Lundberg.166_863972 JE.Lundberg.166_864250 JE.Lundberg.167_115919 JE.Lundberg.167_185060 JE.Lundberg.167_185312 JE.Lundberg.167_25147 JE.Lundberg.167_25310 JE.Lundberg.167_452592 JE.Lundberg.167_524419 JE.Lundberg.167_536823 JE.Lundberg.167_634929 JE.Lundberg.167_912186 JE.Lundberg.168_1381613 JE.Lundberg.168_210309 JE.Lundberg.168_280951 JE.Lundberg.168_300074 JE.Lundberg.168_703292 JE.Lundberg.50_463722 JE.Lundberg.58_1319847 JE.Lundberg.97_995194 JE.Lundberg.99_54216 JE.Soil.106_1752677 JE.Soil.108_1003626 JE.Soil.110_1382895 JE.Soil.110_1382966 JE.Soil.120_924632 JE.Soil.183_166570 JE.Soil.262_80843 JE.Soil.266_112265 JE.Soil.268_245694 JE.Soil.279_1529001 JE.Soil.279_902118 JE.Soil.310_1105722 JE.Soil.70_1497550 JE.Soil.70_40159 JE.Soil.75_1079887 JE.Soil.91_1286013 JE.Soil.91_1293870 JE.Soil.95_823419 JE.Lundberg.100_1376013 JE.Lundberg.107_2165194 JE.Lundberg.112_1277534 JE.Lundberg.112_1429030 JE.Lundberg.115_1104881 JE.Lundberg.148_836551 JE.Lundberg.152_754735 JE.Lundberg.152_1772352 JE.Lundberg.153_33851 JE.Lundberg.153_33997 JE.Lundberg.154_142807 JE.Lundberg.154_256688 JE.Lundberg.154_431257 JE.Lundberg.154_1025449 JE.Lundberg.154_1025640 JE.Lundberg.154_1092802 JE.Lundberg.155_2916536 JE.Lundberg.155_3425256 JE.Lundberg.157_414160 JE.Lundberg.157_457673 JE.Lundberg.157_605314 JE.Lundberg.157_610665 JE.Lundberg.158_129330 JE.Lundberg.158_432207 JE.Lundberg.158_531714 JE.Lundberg.158_531824 JE.Lundberg.158_776334 JE.Lundberg.160_35662 JE.Lundberg.160_150635 JE.Lundberg.160_668828 JE.Lundberg.163_78284 JE.Lundberg.163_79381 JE.Lundberg.163_396500 JE.Lundberg.164_1033211 JE.Lundberg.164_1072591 JE.Lundberg.165_947726 JE.Lundberg.166_68170 JE.Lundberg.166_133154 JE.Lundberg.166_468028 JE.Lundberg.166_780727 JE.Lundberg.166_780912 JE.Lundberg.166_863489 JE.Lundberg.167_368506 JE.Lundberg.167_368644 JE.Lundberg.167_452376 JE.Lundberg.167_457792 JE.Lundberg.167_506958 JE.Lundberg.167_511713 JE.Lundberg.167_596630 JE.Lundberg.167_596687 JE.Lundberg.167_640492 JE.Lundberg.167_994974 JE.Lundberg.168_188995 JE.Lundberg.168_189199 JE.Lundberg.168_326070 JE.Soil.111_275073 JE.Soil.235_818619 JE.Soil.235_1645969 JE.Soil.235_1777140 JE.Soil.254_572844 JE.Soil.254_781504 JE.Soil.262_377247 JE.Soil.63_1623525 JE.Soil.70_981426 JE.Soil.70_1121142 JE.Soil.75_108801 JE.Soil.75_549113 JE.Soil.75_649701 JE.Soil.75_853385 JE.Soil.75_1136388 JE.Soil.75_2371586 JE.Soil.82_311080 JE.Soil.86_240252 JE.Soil.95_68495 JE.Soil.95_942416 JE.Lundberg.131_1285960 JE.Lundberg.140_119501 JE.Lundberg.146_1499003 JE.Lundberg.147_1547475 JE.Lundberg.148_534619 JE.Lundberg.149_734849 JE.Lundberg.149_1563649 JE.Lundberg.151_543248 JE.Lundberg.152_1913636 JE.Lundberg.154_736559 JE.Lundberg.155_914686 JE.Lundberg.155_3353832 JE.Lundberg.156_467061 JE.Lundberg.156_525631 JE.Lundberg.156_671919 JE.Lundberg.156_1687172 JE.Lundberg.157_292745 JE.Lundberg.157_636677 JE.Lundberg.157_642032 JE.Lundberg.158_18284 JE.Lundberg.158_23431 JE.Lundberg.158_155601 JE.Lundberg.158_861951 JE.Lundberg.158_869771 JE.Lundberg.158_1192333 JE.Lundberg.159_680944 JE.Lundberg.159_681093 JE.Lundberg.159_1380086 JE.Lundberg.160_1133718 JE.Lundberg.160_1202275 JE.Lundberg.160_1202492 JE.Lundberg.160_1202674 JE.Lundberg.161_148995 JE.Lundberg.161_246093 JE.Lundberg.161_316558 JE.Lundberg.161_973124 JE.Lundberg.162_1432561 JE.Lundberg.163_527863 JE.Lundberg.163_967583 JE.Lundberg.163_967629 JE.Lundberg.167_182910 JE.Lundberg.167_192152 JE.Lundberg.167_783483 JE.Lundberg.167_788644 JE.Lundberg.168_57132 JE.Lundberg.168_782177 JE.Lundberg.170_848785 JE.Lundberg.170_849031 JE.Lundberg.68_942975 JE.Soil.262_1242422 JE.Soil.279_646870 JE.Soil.54_165300 JE.Soil.82_1298867 JE.Soil.86_1272412 JE.Soil.86_1678912 JE.Lundberg.110_135209 JE.Lundberg.112_157240 JE.Lundberg.112_157479 JE.Lundberg.131_356645 JE.Lundberg.143_1186619 JE.Lundberg.151_1516680 JE.Lundberg.152_769636 JE.Lundberg.152_1640390 JE.Lundberg.158_279780 JE.Lundberg.160_20296 JE.Lundberg.160_303893 JE.Lundberg.160_779871 JE.Lundberg.160_949002 JE.Lundberg.160_949224 JE.Lundberg.161_1233919 JE.Lundberg.162_618822 JE.Lundberg.162_1388686 JE.Lundberg.162_1631088 JE.Lundberg.163_81108 JE.Lundberg.163_81185 JE.Lundberg.163_982031 JE.Lundberg.164_355320 JE.Lundberg.164_549425 JE.Lundberg.164_549645 JE.Lundberg.164_831558 JE.Lundberg.164_866909 JE.Lundberg.165_1446301 JE.Lundberg.165_1451492 JE.Lundberg.166_921186 JE.Lundberg.167_175946 JE.Lundberg.167_346848 JE.Lundberg.167_392938 JE.Lundberg.167_654352 JE.Lundberg.167_654555 JE.Lundberg.167_659692 JE.Lundberg.167_797040 JE.Lundberg.168_300128 JE.Lundberg.168_783047 JE.Lundberg.182_948991 JE.Soil.62_2409626 JE.Soil.75_260124 JE.Soil.75_743701 JE.Soil.75_743764 JE.Soil.75_984605 JE.Soil.75_2887371 JE.Soil.86_866905 JE.Soil.91_1285940 JE.Soil.91_1286164 JE.Soil.91_1329606 JE.Lundberg.105_2182296 JE.Lundberg.124_7490 JE.Lundberg.135_655229 JE.Lundberg.145_1020437 JE.Lundberg.146_805762 JE.Lundberg.150_172533 JE.Lundberg.151_175133 JE.Lundberg.154_147725 JE.Lundberg.154_1145118 JE.Lundberg.155_632089 JE.Lundberg.155_1254418 JE.Lundberg.156_541906 JE.Lundberg.157_332105 JE.Lundberg.158_621125 JE.Lundberg.160_113626 JE.Lundberg.160_113979 JE.Lundberg.161_645414 JE.Lundberg.161_1226428 JE.Lundberg.161_1226625 JE.Lundberg.162_402508 JE.Lundberg.163_666850 JE.Lundberg.164_598951 JE.Lundberg.164_599204 JE.Lundberg.167_15735 JE.Lundberg.167_204512 JE.Lundberg.167_516879 JE.Lundberg.167_657359 JE.Lundberg.168_1133586 JE.Lundberg.168_1133660 JE.Lundberg.70_642807 JE.Soil.107_1367947 JE.Soil.108_430269 JE.Soil.108_850360 JE.Soil.111_752131 JE.Soil.111_752237 JE.Soil.120_856717 JE.Soil.120_860876 JE.Soil.120_1158399 JE.Soil.258_1249524 JE.Soil.268_1437803 JE.Soil.291_771497 JE.Soil.58_776456 JE.Soil.72_1151517 JE.Soil.74_557128 JE.Soil.86_877656 JE.Lundberg.151_311511 JE.Lundberg.151_1473403 JE.Lundberg.151_1566994 JE.Lundberg.151_1612696 JE.Lundberg.152_152051 JE.Lundberg.152_1198451 JE.Lundberg.154_1085529 JE.Lundberg.154_1349980 JE.Lundberg.155_1960768 JE.Lundberg.155_1961116 JE.Lundberg.156_767952 JE.Lundberg.157_676808 JE.Lundberg.157_788928 JE.Lundberg.158_61732 JE.Lundberg.158_339908 JE.Lundberg.158_340058 JE.Lundberg.158_424155 JE.Lundberg.159_1560357 JE.Lundberg.160_351860 JE.Lundberg.160_351946 JE.Lundberg.161_70461 JE.Lundberg.161_70698 JE.Lundberg.161_379069 JE.Lundberg.161_416954 JE.Lundberg.161_422499 JE.Lundberg.161_632795 JE.Lundberg.162_505249 JE.Lundberg.163_277070 JE.Lundberg.168_1292785 JE.Lundberg.50_968462 JE.Soil.62_72630 JE.Soil.62_1545876 JE.Soil.86_2580487 JE.Soil.95_289641 JE.Lundberg.150_1114602 JE.Lundberg.150_1114883 JE.Lundberg.154_1161976 JE.Lundberg.154_1162170 JE.Lundberg.158_1177859 JE.Lundberg.161_1096717 JE.Lundberg.166_1036447 JE.Lundberg.143_1666518 JE.Lundberg.160_1111545 JE.Lundberg.166_802411 JE.Soil.260_1418306 JE.Soil.62_404874 JE.Soil.6_2713982 JE.Lundberg.156_237354 JE.Lundberg.157_57575 JE.Lundberg.157_1219146 JE.Lundberg.159_532739 JE.Lundberg.159_549805 JE.Lundberg.161_105427 JE.Lundberg.155_2090066 JE.Lundberg.157_992125 JE.Lundberg.159_1666109 JE.Lundberg.161_1099628 JE.Soil.108_1003435 JE.Lundberg.164_913616 JE.Lundberg.168_232507 JE.Lundberg.168_280989 JE.Lundberg.168_286042 JE.Lundberg.33_573384 JE.Lundberg.154_1023258 JE.Lundberg.155_57220 JE.Lundberg.155_599825 JE.Lundberg.155_3146911 JE.Lundberg.110_311061 JE.Lundberg.98_266292 JE.Lundberg.98_1007776 JE.Lundberg.158_720880 JE.Soil.54_191372 JE.Soil.62_1493877 JE.Lundberg.161_1208494 JE.Lundberg.165_1144719 JE.Soil.82_354095 JE.Lundberg.164_171016 JE.Lundberg.164_171254 JE.Soil.95_1434211 JE.Lundberg.164_187431 JE.Soil.199_480175 JE.Soil.66_1445407 JE.Lundberg.164_661089 JE.Soil.282_763924 JE.Lundberg.157_505691 JE.Lundberg.157_505991 JE.Lundberg.164_1072798 JE.Soil.91_1218969 JE.Lundberg.166_1361365 JE.Lundberg.160_471093 JE.Lundberg.167_555944 JE.Soil.235_1475051 JE.Soil.86_1267079 JE.Lundberg.159_1621919 JE.Lundberg.133_614702 JE.Lundberg.159_1622053 JE.Lundberg.159_1622246 JE.Lundberg.161_605645 JE.Lundberg.157_280688 JE.Lundberg.157_280957 JE.Lundberg.105_1460262 JE.Lundberg.143_1186540 JE.Lundberg.156_936127 JE.Lundberg.167_400534 JE.Lundberg.167_700118 JE.Lundberg.168_299818 JE.Lundberg.110_135521 JE.Lundberg.112_1312003 JE.Lundberg.152_1130631 JE.Lundberg.154_157824 JE.Lundberg.157_304622 JE.Lundberg.158_978470 JE.Soil.278_1687279 JE.Lundberg.64_1536973 JE.Lundberg.64_293317 JE.Lundberg.65_918423 JE.Lundberg.65_1112272 JE.Lundberg.32_210178 JE.Lundberg.167_961583 JE.Lundberg.53_143269 JE.Soil.142_2610559 JE.Soil.254_982569 JE.Lundberg.121_153344 JE.Lundberg.103_367518 JE.Soil.102_148500 JE.Lundberg.100_1115880 JE.Lundberg.124_1014221 JE.Lundberg.154_757125 JE.Lundberg.131_865263 JE.Soil.298_493992 JE.Lundberg.103_367412 JE.Lundberg.103_866168 JE.Lundberg.109_1191977 JE.Lundberg.109_573725 JE.Lundberg.109_590653 JE.Lundberg.109_692479 JE.Lundberg.110_1484047 JE.Lundberg.118_238265 JE.Lundberg.121_526629 JE.Lundberg.121_600072 JE.Lundberg.127_954926 JE.Lundberg.130_1239457 JE.Lundberg.130_1244829 JE.Lundberg.131_134037 JE.Lundberg.131_134110 JE.Lundberg.131_251276 JE.Lundberg.133_399613 JE.Lundberg.134_797232 JE.Lundberg.134_918570 JE.Lundberg.136_1769 JE.Lundberg.139_433955 JE.Lundberg.142_115731 JE.Lundberg.142_804625 JE.Lundberg.151_1728098 JE.Lundberg.152_1243467 JE.Lundberg.154_1274132 JE.Lundberg.154_279301 JE.Lundberg.154_287164 JE.Lundberg.154_346644 JE.Lundberg.157_11291 JE.Lundberg.157_786052 JE.Lundberg.158_427254 JE.Lundberg.160_1085607 JE.Lundberg.160_1119763 JE.Lundberg.160_895343 JE.Lundberg.160_904163 JE.Lundberg.160_957599 JE.Lundberg.160_957841 JE.Lundberg.161_147331 JE.Lundberg.163_486044 JE.Lundberg.164_1073507 JE.Lundberg.166_1317092 JE.Soil.106_1282344 JE.Soil.110_1309410 JE.Soil.110_16423 JE.Soil.110_374912 JE.Soil.126_1216242 JE.Soil.130_63728 JE.Soil.131_3476856 JE.Soil.134_2444179 JE.Soil.134_293744 JE.Soil.142_1155519 JE.Soil.298_114529 JE.Soil.302_197137 JE.Soil.58_1077270 JE.Lundberg.121_1066112 JE.Lundberg.124_118859 JE.Lundberg.127_954856 JE.Lundberg.142_886648 JE.Lundberg.148_378166 JE.Lundberg.151_279054 JE.Lundberg.152_685128 JE.Lundberg.152_685284 JE.Lundberg.152_1243234 JE.Lundberg.152_1243918 JE.Lundberg.154_205709 JE.Lundberg.154_299584 JE.Lundberg.154_346611 JE.Lundberg.154_557530 JE.Lundberg.154_557802 JE.Lundberg.154_770398 JE.Lundberg.154_770583 JE.Lundberg.154_1150090 JE.Lundberg.155_2975336 JE.Lundberg.155_3441537 JE.Lundberg.155_3441768 JE.Lundberg.157_11099 JE.Lundberg.157_485631 JE.Lundberg.157_675797 JE.Lundberg.157_756079 JE.Lundberg.160_9866 JE.Lundberg.160_486671 JE.Lundberg.160_486744 JE.Lundberg.160_519274 JE.Lundberg.160_630487 JE.Lundberg.160_630614 JE.Lundberg.160_724661 JE.Lundberg.160_957759 JE.Lundberg.161_154062 JE.Lundberg.161_380786 JE.Lundberg.161_1313832 JE.Lundberg.163_362820 JE.Lundberg.164_783492 JE.Lundberg.164_881247 JE.Lundberg.167_171684 JE.Lundberg.167_686717 JE.Lundberg.168_1284933 JE.Soil.102_328044 JE.Soil.102_347514 JE.Soil.102_576786 JE.Soil.106_437247 JE.Soil.106_1229907 JE.Soil.107_1273269 JE.Soil.107_1431762 JE.Soil.118_333187 JE.Soil.118_394202 JE.Soil.118_535234 JE.Soil.118_549712 JE.Soil.118_591438 JE.Soil.118_591643 JE.Soil.118_601542 JE.Soil.118_674862 JE.Soil.122_231413 JE.Soil.126_392604 JE.Soil.130_811325 JE.Soil.131_597725 JE.Soil.134_794762 JE.Soil.134_803860 JE.Soil.134_904975 JE.Soil.134_965675 JE.Soil.134_1599655 JE.Soil.134_1993707 JE.Soil.134_2493720 JE.Soil.134_2881609 JE.Soil.138_698568 JE.Soil.138_946561 JE.Soil.142_1997525 JE.Soil.278_475647 JE.Soil.278_1113595 JE.Soil.278_1147236 JE.Soil.282_666984 JE.Soil.283_944764 JE.Soil.286_622393 JE.Soil.290_277941 JE.Soil.294_585600 JE.Soil.298_43741 JE.Soil.298_93051 JE.Soil.298_107345 JE.Soil.298_115395 JE.Soil.298_557344 JE.Soil.298_781874 JE.Soil.298_795822 JE.Soil.298_811401 JE.Soil.298_855809 JE.Soil.302_48582 JE.Soil.318_601726 JE.Soil.318_746769 JE.Soil.318_1054593 JE.Soil.318_1352663 JE.Soil.318_1513856 JE.Soil.318_1693838 JE.Soil.54_480949 JE.Soil.54_518144 JE.Soil.58_202113 JE.Soil.82_1247794 JE.Soil.98_776595 JE.Soil.99_250869 JE.Lundberg.109_675346 JE.Lundberg.112_645456 JE.Lundberg.115_735892 JE.Lundberg.118_405086 JE.Lundberg.131_510875 JE.Lundberg.133_82067 JE.Lundberg.142_115983 JE.Lundberg.151_442954 JE.Lundberg.151_904984 JE.Lundberg.151_1277931 JE.Lundberg.151_1727850 JE.Lundberg.154_1011967 JE.Lundberg.155_1855515 JE.Lundberg.157_56032 JE.Lundberg.160_309904 JE.Lundberg.160_315213 JE.Lundberg.160_769055 JE.Lundberg.166_283215 JE.Lundberg.167_147354 JE.Lundberg.43_260968 JE.Lundberg.43_261169 JE.Lundberg.64_760792 JE.Lundberg.64_760968 JE.Lundberg.76_1218480 JE.Lundberg.91_686916 JE.Lundberg.97_783866 JE.Soil.102_631134 JE.Soil.106_3131758 JE.Soil.110_535145 JE.Soil.118_913369 JE.Soil.134_850963 JE.Soil.134_1061701 JE.Soil.134_1748054 JE.Soil.266_1796896 JE.Soil.282_2477000 JE.Soil.298_89592 JE.Soil.298_90109 JE.Soil.298_485535 JE.Soil.298_486156 JE.Soil.318_16252 JE.Soil.318_223777 JE.Soil.318_1371577 JE.Soil.318_1381321 JE.Soil.98_888806 JE.Lundberg.103_229438 JE.Lundberg.103_1515967 JE.Lundberg.109_408062 JE.Lundberg.151_1011508 JE.Lundberg.151_1016602 JE.Lundberg.151_1403304 JE.Lundberg.157_102020 JE.Soil.218_842031 JE.Soil.234_576397 JE.Soil.234_879853 JE.Soil.254_467373 JE.Soil.254_634675 JE.Soil.254_635279 JE.Soil.34_782876 JE.Soil.50_480612 JE.Soil.82_227688 JE.Lundberg.154_108038 JE.Lundberg.154_108299 JE.Lundberg.157_245416 JE.Lundberg.157_620163 JE.Lundberg.157_928220 JE.Lundberg.157_1135984 JE.Lundberg.160_281697 JE.Lundberg.161_164581 JE.Lundberg.167_155649 JE.Lundberg.167_155838 JE.Soil.118_628960 JE.Lundberg.154_757294 JE.Soil.110_1012103 JE.Soil.110_1012160 JE.Soil.111_708805 JE.Soil.134_809044 JE.Soil.298_582206 JE.Lundberg.131_865407 JE.Soil.298_494321 JE.Soil.118_933927 JE.Lundberg.103_1212690 JE.Lundberg.109_813629 JE.Lundberg.113_597336 JE.Lundberg.118_1372268 JE.Lundberg.142_426917 JE.Lundberg.151_1403232 JE.Soil.234_632047 JE.Soil.71_285897 JE.Soil.138_747218 JE.Soil.182_41408 JE.Soil.214_2137963 JE.Soil.286_1070052 JE.Lundberg.135_566 JE.Lundberg.138_1391373 JE.Soil.112_836993 JE.Soil.119_292483 JE.Soil.284_2462729 JE.Soil.315_2228902 JE.Soil.119_697335 JE.Soil.119_1399758 JE.Soil.119_1409526 JE.Soil.124_1103932 JE.Soil.279_100881 JE.Soil.279_101186 JE.Soil.284_696400 JE.Soil.284_766216 JE.Soil.284_936807 JE.Soil.284_1613629 JE.Soil.284_2595832 JE.Soil.291_1195026 JE.Soil.315_48639 JE.Soil.315_833058 JE.Soil.315_2333401 JE.Soil.315_2372227 JE.Soil.318_1246059 JE.Soil.14_1209488 JE.Lundberg.109_1351881 JE.Lundberg.73_754016 JE.Lundberg.94_936980 JE.Lundberg.104_435234 JE.Lundberg.112_265296 JE.Lundberg.122_307279 JE.Lundberg.152_1137421 JE.Lundberg.152_1379744 JE.Lundberg.29_315100 JE.Lundberg.51_2042957 JE.Lundberg.64_860314 JE.Lundberg.65_1461105 JE.Lundberg.70_1424334 JE.Lundberg.70_437283 JE.Lundberg.73_909585 JE.Lundberg.76_1339578 JE.Lundberg.98_711075 JE.Soil.102_687147 JE.Soil.202_733822 JE.Soil.26_651616 JE.Soil.30_1512991 JE.Lundberg.115_1256537 JE.Lundberg.76_1339796 JE.Lundberg.94_937211 JE.Lundberg.102_1499772 JE.Soil.143_442451 JE.Lundberg.80_683656 JE.Lundberg.27_63881 JE.Soil.218_784879 JE.Lundberg.31_1480409 JE.Lundberg.70_713139 JE.Soil.143_2548707 JE.Soil.143_442603 JE.Soil.143_681033 JE.Soil.211_2665754 JE.Soil.143_1221666 JE.Soil.143_2159888 JE.Soil.187_834071 JE.Soil.18_2925514 JE.Soil.190_820998 JE.Soil.190_2235778 JE.Soil.190_3486683 JE.Soil.198_716396 JE.Soil.211_1137116 JE.Soil.2_384492 JE.Soil.6_596116 JE.Lundberg.88_1321613 JE.Lundberg.88_1321835 JE.Lundberg.91_282780 JE.Lundberg.29_314840 JE.Lundberg.29_997703 JE.Soil.30_110883 JE.Soil.30_2042563 JE.Soil.102_96389 JE.Lundberg.186_621845 JE.Soil.106_715252 JE.Soil.115_2895255 JE.Soil.119_160910 JE.Soil.119_630195 JE.Soil.120_627013 JE.Soil.282_1120677 JE.Soil.295_706595 JE.Soil.304_1082525 JE.Soil.315_2628400 JE.Soil.315_2829980 JE.Lundberg.107_50310 JE.Lundberg.110_1285345 JE.Lundberg.94_945039 JE.Lundberg.110_1509894 JE.Lundberg.114_1365408 JE.Lundberg.53_1791132 JE.Lundberg.72_1711674 JE.Lundberg.68_1369954 JE.Lundberg.104_483376 JE.Lundberg.173_207898 JE.Lundberg.114_1199272 JE.Lundberg.173_676677 JE.Lundberg.53_1924214 JE.Lundberg.75_1103899 JE.Lundberg.113_1159837 JE.Lundberg.118_831469 JE.Lundberg.97_945974 JE.Lundberg.104_873154 JE.Lundberg.106_203368 JE.Lundberg.107_2305662 JE.Lundberg.107_2332166 JE.Lundberg.118_1083529 JE.Lundberg.97_200163 JE.Lundberg.97_849222 JE.Lundberg.99_2260048 JE.Lundberg.173_242271 JE.Lundberg.173_1168827 JE.Lundberg.169_361100 JE.Lundberg.173_676813 JE.Lundberg.60_847259 JE.Lundberg.80_693805 JE.Lundberg.117_1025903 JE.Lundberg.117_2166414 JE.Lundberg.120_2174091 JE.Lundberg.50_42176 JE.Lundberg.50_48807 JE.Lundberg.50_523305 JE.Lundberg.53_192192 JE.Lundberg.59_2135341 JE.Lundberg.62_214869 JE.Lundberg.66_575760 JE.Lundberg.71_1425623 JE.Lundberg.71_1451114 JE.Lundberg.105_1727308 JE.Lundberg.121_685659 JE.Lundberg.105_1934981 JE.Lundberg.101_211595 JE.Lundberg.78_418450 JE.Lundberg.109_1509546 JE.Lundberg.104_1428211 JE.Lundberg.114_382222 JE.Lundberg.105_1727177 JE.Lundberg.129_121038 JE.Lundberg.165_1041561 JE.Lundberg.186_456043 JE.Soil.27_3391420 JE.Lundberg.104_1428112 JE.Lundberg.104_173370 JE.Lundberg.105_1637945 JE.Lundberg.105_2061855 JE.Lundberg.109_391543 JE.Lundberg.109_391633 JE.Lundberg.112_1143028 JE.Lundberg.113_43801 JE.Lundberg.113_593478 JE.Lundberg.115_789932 JE.Lundberg.116_107403 JE.Lundberg.122_1066082 JE.Lundberg.122_846263 JE.Lundberg.131_487778 JE.Lundberg.134_933670 JE.Lundberg.136_94192 JE.Lundberg.138_208122 JE.Lundberg.138_740210 JE.Lundberg.139_994575 JE.Lundberg.139_994643 JE.Lundberg.140_52356 JE.Lundberg.141_1014167 JE.Lundberg.141_1019371 JE.Lundberg.152_646780 JE.Lundberg.153_483095 JE.Lundberg.155_3481831 JE.Lundberg.161_144989 JE.Lundberg.164_774457 JE.Lundberg.165_1166517 JE.Lundberg.165_1823791 JE.Lundberg.167_711654 JE.Lundberg.168_1020469 JE.Lundberg.178_25960 JE.Lundberg.186_1507729 JE.Lundberg.29_642270 JE.Lundberg.50_869524 JE.Lundberg.50_874496 JE.Lundberg.53_1660723 JE.Lundberg.54_1260396 JE.Lundberg.67_859576 JE.Lundberg.68_1621398 JE.Lundberg.98_1173026 JE.Lundberg.98_1312613 JE.Lundberg.98_259490 JE.Lundberg.98_864396 JE.Soil.102_300666 JE.Soil.183_257532 JE.Soil.187_1594499 JE.Soil.187_914065 JE.Soil.198_1061706 JE.Soil.199_2105219 JE.Soil.227_2145908 JE.Soil.231_2296774 JE.Soil.244_1467440 JE.Soil.244_1906829 JE.Soil.252_909094 JE.Soil.256_1012795 JE.Soil.256_1352447 JE.Soil.256_417736 JE.Soil.262_563834 JE.Soil.3_1827856 JE.Soil.3_533971 JE.Soil.54_798574 JE.Lundberg.107_213157 JE.Lundberg.110_1500800 JE.Lundberg.116_1174886 JE.Lundberg.125_722226 JE.Lundberg.152_1327524 JE.Lundberg.153_483322 JE.Lundberg.153_1026184 JE.Lundberg.155_3184880 JE.Lundberg.155_3476415 JE.Lundberg.156_1593519 JE.Lundberg.161_150671 JE.Lundberg.164_453223 JE.Lundberg.164_768989 JE.Lundberg.164_938340 JE.Lundberg.170_150199 JE.Lundberg.173_840669 JE.Lundberg.173_1021481 JE.Lundberg.173_1158428 JE.Lundberg.173_1312775 JE.Lundberg.176_1692562 JE.Lundberg.49_1601628 JE.Lundberg.50_1027270 JE.Lundberg.50_1244670 JE.Lundberg.53_821641 JE.Lundberg.65_1058920 JE.Lundberg.68_948125 JE.Lundberg.80_576119 JE.Lundberg.86_383778 JE.Lundberg.86_1290585 JE.Lundberg.86_1329145 JE.Lundberg.89_243111 JE.Lundberg.95_307526 JE.Lundberg.97_184664 JE.Soil.115_2160823 JE.Soil.115_2736187 JE.Soil.119_433862 JE.Soil.178_960833 JE.Soil.183_257391 JE.Soil.183_389717 JE.Soil.187_973026 JE.Soil.187_987603 JE.Soil.19_91146 JE.Soil.19_152423 JE.Soil.19_424419 JE.Soil.206_1790715 JE.Soil.214_2607161 JE.Soil.215_263348 JE.Soil.215_1633079 JE.Soil.215_1633656 JE.Soil.215_2439433 JE.Soil.219_97352 JE.Soil.23_1431223 JE.Soil.26_656243 JE.Soil.26_656314 JE.Soil.26_1175314 JE.Soil.27_1220312 JE.Soil.27_1532887 JE.Soil.27_4271378 JE.Soil.28_1350641 JE.Soil.28_3847597 JE.Soil.39_1118553 JE.Soil.39_3247728 JE.Soil.3_239308 JE.Soil.3_608695 JE.Soil.3_1827822 JE.Lundberg.134_245330 JE.Soil.227_603631 JE.Soil.227_2044522 JE.Soil.227_2070047 JE.Soil.228_125191 JE.Soil.228_678922 JE.Soil.228_878034 JE.Soil.228_880489 JE.Soil.228_1164619 JE.Soil.231_629774 JE.Soil.231_1259838 JE.Soil.232_1603003 JE.Soil.232_2090891 JE.Soil.232_2128970 JE.Soil.236_463906 JE.Soil.244_183120 JE.Soil.244_852983 JE.Soil.244_1181019 JE.Soil.244_1280229 JE.Soil.244_1391130 JE.Soil.244_1459929 JE.Soil.244_1589389 JE.Soil.244_1874779 JE.Soil.244_1878731 JE.Soil.244_1887383 JE.Soil.244_2026980 JE.Soil.244_2042973 JE.Soil.244_2089688 JE.Soil.244_2268222 JE.Soil.244_2341581 JE.Soil.248_840208 JE.Soil.250_489052 JE.Soil.250_667083 JE.Soil.250_1463278 JE.Soil.250_1489230 JE.Soil.252_104761 JE.Soil.256_1097093 JE.Soil.256_1553517 JE.Soil.260_1337201 JE.Soil.264_551879 JE.Soil.268_1400942 JE.Soil.270_1681023 JE.Soil.54_670441 JE.Soil.54_975253 JE.Soil.56_22824 JE.Soil.58_983542 JE.Soil.68_777752 JE.Soil.68_1021483 JE.Soil.68_1480898 JE.Soil.71_1886391 JE.Soil.74_382718 JE.Soil.75_1508203 JE.Soil.80_1221742 JE.Soil.82_121131 JE.Soil.83_281007 JE.Soil.83_1328912 JE.Soil.83_1781039 JE.Soil.83_2386110 JE.Lundberg.113_881747 JE.Lundberg.123_1606079 JE.Lundberg.152_1364294 JE.Lundberg.152_1810444 JE.Lundberg.158_722368 JE.Lundberg.158_1072839 JE.Lundberg.159_1747680 JE.Lundberg.167_711516 JE.Lundberg.186_899409 JE.Lundberg.98_499722 JE.Soil.103_840474 JE.Soil.103_2383510 JE.Soil.119_596882 JE.Soil.119_1313671 JE.Soil.278_2646640 JE.Soil.295_1299787 JE.Soil.303_1607880 JE.Soil.315_2227250 JE.Soil.316_275165 JE.Soil.98_153149 JE.Lundberg.102_947523 JE.Lundberg.102_1075534 JE.Lundberg.105_865604 JE.Lundberg.105_1493398 JE.Lundberg.107_55532 JE.Lundberg.107_731384 JE.Lundberg.107_1689870 JE.Lundberg.107_2017726 JE.Lundberg.114_495632 JE.Lundberg.114_1365366 JE.Lundberg.114_1420692 JE.Lundberg.116_1162907 JE.Lundberg.116_1813391 JE.Lundberg.117_1025761 JE.Lundberg.173_633409 JE.Lundberg.74_1958111 JE.Lundberg.80_1318470 JE.Lundberg.82_754485 JE.Lundberg.86_1868283 JE.Soil.211_1297483 JE.Soil.220_1320455 JE.Soil.43_1895045 JE.Soil.4_1556167 JE.Lundberg.116_821059 JE.Lundberg.173_1026382 JE.Lundberg.68_1783551 JE.Lundberg.108_184899 JE.Lundberg.171_959559 JE.Lundberg.118_1057843 JE.Lundberg.53_1661004 JE.Lundberg.67_859599 JE.Lundberg.95_307742 JE.Lundberg.165_1041628 JE.Lundberg.186_456135 JE.Soil.27_3797985 JE.Lundberg.98_1214563 JE.Lundberg.101_1316420 JE.Lundberg.101_1316516 JE.Lundberg.101_1321409 JE.Lundberg.104_288558 JE.Lundberg.110_1285200 JE.Lundberg.114_604895 JE.Lundberg.116_859483 JE.Lundberg.76_29712 JE.Lundberg.85_5803004 JE.Lundberg.98_107737 JE.Lundberg.98_1285871 JE.Lundberg.98_767877 JE.Lundberg.99_596426 JE.Lundberg.110_625551 JE.Lundberg.98_418213 JE.Lundberg.112_617465 JE.Lundberg.118_831746 JE.Lundberg.173_676482 JE.Lundberg.105_303137 JE.Lundberg.108_299809 JE.Lundberg.49_1469360 JE.Lundberg.156_1770961 JE.Lundberg.102_1193997 JE.Lundberg.103_129471 JE.Lundberg.106_904209 JE.Lundberg.117_321017 JE.Lundberg.164_4742 JE.Lundberg.167_467278 JE.Lundberg.49_1469250 JE.Soil.272_52031 JE.Lundberg.156_1771149 JE.Lundberg.67_1088971 JE.Lundberg.100_910637 JE.Soil.111_408043 JE.Lundberg.100_905095 JE.Lundberg.118_1138894 JE.Soil.142_1857131 JE.Lundberg.118_32052 JE.Soil.278_449059 JE.Lundberg.115_961195 JE.Lundberg.118_792434 JE.Lundberg.119_686664 JE.Lundberg.97_130865 JE.Lundberg.101_1596038 JE.Lundberg.109_222271 JE.Lundberg.155_1408622 JE.Lundberg.162_858521 JE.Lundberg.97_917747 JE.Soil.44_2885007 JE.Lundberg.168_814537 JE.Lundberg.109_1025536 JE.Lundberg.115_588864 JE.Lundberg.103_339920 JE.Lundberg.124_368102 JE.Lundberg.124_367929 JE.Lundberg.119_638854 JE.Soil.119_1046082 JE.Lundberg.106_200391 JE.Lundberg.112_683430 JE.Lundberg.116_1694156 JE.Lundberg.106_954929 JE.Lundberg.115_252595 JE.Lundberg.151_642077 JE.Lundberg.152_1679587 JE.Lundberg.152_1679869 JE.Lundberg.164_124229 JE.Soil.95_227715 JE.Lundberg.152_72760 JE.Lundberg.159_1133532 JE.Lundberg.168_198069 JE.Lundberg.135_1259648 JE.Lundberg.167_680131 JE.Lundberg.167_680222 JE.Soil.223_1323743 JE.Lundberg.10_1215659 JE.Lundberg.99_1957116 JE.Lundberg.100_1186450 JE.Lundberg.130_1225016 JE.Lundberg.165_1397242 JE.Lundberg.18_939112 JE.Lundberg.23_1002910 JE.Lundberg.34_853308 JE.Lundberg.111_573566 JE.Lundberg.151_1365509 JE.Lundberg.152_804093 JE.Lundberg.155_1399680 JE.Lundberg.155_3346932 JE.Lundberg.157_1155541 JE.Lundberg.158_558760 JE.Lundberg.158_585848 JE.Lundberg.159_1574280 JE.Lundberg.159_661601 JE.Lundberg.159_661707 JE.Lundberg.162_1029512 JE.Lundberg.165_55278 JE.Lundberg.18_938873 JE.Lundberg.32_239369 JE.Soil.139_1336782 JE.Soil.139_2132821 JE.Soil.139_2132955 JE.Soil.51_1231450 JE.Lundberg.136_1154524 JE.Lundberg.119_388603 JE.Lundberg.53_1589961 JE.Lundberg.152_1101365 JE.Lundberg.152_776936 JE.Lundberg.157_1123953 JE.Lundberg.178_16634 JE.Lundberg.18_2017071 JE.Lundberg.47_1564868 JE.Lundberg.51_1827069 JE.Lundberg.52_343432 JE.Lundberg.70_526555 JE.Lundberg.55_415784 JE.Lundberg.56_513089 JE.Lundberg.59_1559944 JE.Lundberg.5_1687199 JE.Lundberg.64_870450 JE.Lundberg.65_1746674 JE.Lundberg.67_257795 JE.Soil.223_646856 JE.Soil.46_522277 JE.Lundberg.128_386915 JE.Lundberg.4_266521 JE.Lundberg.99_1162241 JE.Lundberg.158_1022455 JE.Lundberg.101_133108 JE.Lundberg.111_1410184 JE.Lundberg.158_1037823 JE.Lundberg.167_551797 JE.Lundberg.167_300119 JE.Lundberg.158_506593 JE.Lundberg.159_1224496 JE.Lundberg.167_364861 JE.Lundberg.167_523779 JE.Lundberg.168_154345 JE.Lundberg.168_516391 JE.Lundberg.168_659830 JE.Lundberg.168_765536 JE.Lundberg.168_946961 JE.Lundberg.168_962357 JE.Lundberg.168_962509 JE.Lundberg.118_793979 JE.Lundberg.151_475308 JE.Lundberg.121_503671 JE.Lundberg.68_1862429 JE.Lundberg.103_180812 JE.Lundberg.109_511179 JE.Lundberg.105_967888 JE.Lundberg.100_775107 JE.Lundberg.111_1568904 JE.Lundberg.112_1151817 JE.Lundberg.113_439545 JE.Lundberg.157_273392 JE.Lundberg.145_1456246 JE.Lundberg.153_804040 JE.Lundberg.152_1248406 JE.Soil.120_307836 JE.Lundberg.100_137452 JE.Lundberg.115_449588 JE.Lundberg.105_2149972 JE.Lundberg.136_601601 JE.Lundberg.100_419273 JE.Lundberg.103_176938 JE.Lundberg.104_259708 JE.Lundberg.105_1465227 JE.Lundberg.109_379842 JE.Lundberg.109_499337 JE.Lundberg.110_378330 JE.Lundberg.111_1568912 JE.Lundberg.111_1619349 JE.Lundberg.112_1178495 JE.Lundberg.112_571354 JE.Lundberg.113_1198003 JE.Lundberg.113_1213528 JE.Lundberg.116_1133246 JE.Lundberg.118_614094 JE.Lundberg.122_1176610 JE.Lundberg.124_622511 JE.Lundberg.124_622695 JE.Lundberg.127_335437 JE.Lundberg.133_396684 JE.Lundberg.133_634656 JE.Lundberg.137_625080 JE.Lundberg.13_1294527 JE.Lundberg.140_902744 JE.Lundberg.142_458389 JE.Lundberg.142_786647 JE.Lundberg.143_375997 JE.Lundberg.144_166251 JE.Lundberg.145_1551411 JE.Lundberg.146_925427 JE.Lundberg.148_702373 JE.Lundberg.155_196387 JE.Lundberg.158_467886 JE.Lundberg.160_1095075 JE.Lundberg.163_493321 JE.Lundberg.165_675208 JE.Lundberg.165_771561 JE.Lundberg.166_734932 JE.Lundberg.167_469585 JE.Lundberg.167_544339 JE.Lundberg.167_728516 JE.Lundberg.168_1085287 JE.Lundberg.168_1256498 JE.Lundberg.168_187387 JE.Lundberg.168_944172 JE.Lundberg.175_250425 JE.Lundberg.178_187852 JE.Lundberg.178_30824 JE.Lundberg.178_591040 JE.Lundberg.22_78424 JE.Lundberg.58_1373077 JE.Lundberg.94_331006 JE.Soil.127_2652725 JE.Soil.143_960749 JE.Soil.283_16937 JE.Soil.290_2294014 JE.Soil.298_808789 JE.Soil.310_1561666 JE.Soil.310_1795850 JE.Lundberg.105_511155 JE.Lundberg.112_93988 JE.Lundberg.118_507120 JE.Lundberg.118_765969 JE.Lundberg.119_840426 JE.Lundberg.124_605544 JE.Lundberg.124_655843 JE.Lundberg.127_519721 JE.Lundberg.130_203563 JE.Lundberg.130_803349 JE.Lundberg.133_235011 JE.Lundberg.133_634785 JE.Lundberg.136_101916 JE.Lundberg.136_500703 JE.Lundberg.137_745033 JE.Lundberg.139_494001 JE.Lundberg.139_656217 JE.Lundberg.143_1373788 JE.Lundberg.145_1551672 JE.Lundberg.146_1070863 JE.Lundberg.148_228570 JE.Lundberg.148_754227 JE.Lundberg.148_754498 JE.Lundberg.149_1198207 JE.Lundberg.151_83756 JE.Lundberg.151_807135 JE.Lundberg.151_807550 JE.Lundberg.151_1279478 JE.Lundberg.151_1285208 JE.Lundberg.151_1584736 JE.Lundberg.152_49555 JE.Lundberg.152_49621 JE.Lundberg.152_263661 JE.Lundberg.152_621228 JE.Lundberg.153_1867396 JE.Lundberg.154_332578 JE.Lundberg.154_371998 JE.Lundberg.154_554578 JE.Lundberg.154_554646 JE.Lundberg.154_554902 JE.Lundberg.154_677767 JE.Lundberg.154_965730 JE.Lundberg.154_1208358 JE.Lundberg.155_781155 JE.Lundberg.158_468010 JE.Lundberg.158_750413 JE.Lundberg.158_777111 JE.Lundberg.158_1178244 JE.Lundberg.158_1178511 JE.Lundberg.160_820348 JE.Lundberg.160_1091703 JE.Lundberg.160_1094882 JE.Lundberg.161_626284 JE.Lundberg.162_1120226 JE.Lundberg.163_493678 JE.Lundberg.165_493299 JE.Lundberg.166_1448047 JE.Lundberg.167_519675 JE.Lundberg.167_727253 JE.Lundberg.167_727402 JE.Lundberg.168_485125 JE.Lundberg.168_614041 JE.Lundberg.168_677976 JE.Lundberg.168_944445 JE.Lundberg.178_63913 JE.Lundberg.49_1495632 JE.Lundberg.75_581542 JE.Lundberg.94_955914 JE.Soil.107_2386629 JE.Soil.111_511249 JE.Soil.22_795472 JE.Soil.254_901913 JE.Soil.254_1013265 JE.Soil.254_1013345 JE.Soil.254_1054743 JE.Soil.278_1258277 JE.Soil.298_281782 JE.Soil.318_294841 JE.Soil.3_845239 JE.Soil.54_135126 JE.Soil.54_135331 JE.Soil.86_195544 JE.Lundberg.114_406903 JE.Lundberg.151_1236913 JE.Lundberg.152_22806 JE.Lundberg.152_973244 JE.Lundberg.152_1682473 JE.Lundberg.154_780368 JE.Lundberg.156_1331744 JE.Lundberg.158_506714 JE.Lundberg.162_1266109 JE.Lundberg.163_375049 JE.Lundberg.164_641025 JE.Lundberg.164_722304 JE.Lundberg.164_898509 JE.Lundberg.165_491846 JE.Lundberg.165_492032 JE.Lundberg.165_634333 JE.Lundberg.165_634684 JE.Lundberg.166_1132521 JE.Lundberg.167_524006 JE.Lundberg.167_670479 JE.Lundberg.168_338382 JE.Lundberg.168_984235 JE.Lundberg.168_1476325 JE.Soil.223_146598 JE.Lundberg.152_695671 JE.Lundberg.152_1586119 JE.Lundberg.152_1769331 JE.Lundberg.154_962533 JE.Lundberg.155_2350054 JE.Lundberg.157_937753 JE.Lundberg.158_1009550 JE.Lundberg.164_268666 JE.Lundberg.164_268967 JE.Lundberg.165_223788 JE.Lundberg.165_798519 JE.Lundberg.165_1353073 JE.Lundberg.165_1355525 JE.Lundberg.168_940476 JE.Lundberg.173_984635 JE.Lundberg.175_903997 JE.Lundberg.175_904197 JE.Lundberg.178_502362 JE.Lundberg.180_361101 JE.Lundberg.93_319528 JE.Lundberg.106_1132720 JE.Lundberg.115_159554 JE.Lundberg.124_919469 JE.Lundberg.166_1417100 JE.Lundberg.167_248826 JE.Lundberg.167_256783 JE.Lundberg.167_257010 JE.Lundberg.167_379298 JE.Lundberg.167_1027636 JE.Lundberg.175_1244039 JE.Lundberg.176_2113323 JE.Lundberg.178_326309 JE.Lundberg.178_326457 JE.Lundberg.178_552656 JE.Lundberg.85_346778 JE.Soil.138_221661 JE.Soil.143_960604 JE.Lundberg.111_1569047 JE.Lundberg.124_680966 JE.Lundberg.149_1007169 JE.Lundberg.150_23054 JE.Lundberg.154_210752 JE.Lundberg.154_216219 JE.Lundberg.157_1082445 JE.Lundberg.158_1074985 JE.Lundberg.158_1075213 JE.Lundberg.160_933055 JE.Lundberg.161_1141925 JE.Lundberg.166_258048 JE.Lundberg.166_258061 JE.Lundberg.175_250684 JE.Lundberg.59_810438 JE.Lundberg.59_1282635 JE.Soil.72_2391383 JE.Lundberg.151_407594 JE.Lundberg.151_805350 JE.Lundberg.157_313993 JE.Lundberg.167_421032 JE.Lundberg.167_544533 JE.Lundberg.26_259313 JE.Lundberg.91_741895 JE.Lundberg.91_747207 JE.Soil.47_411977 JE.Lundberg.113_439647 JE.Lundberg.121_503894 JE.Lundberg.167_328962 JE.Lundberg.168_764850 JE.Lundberg.168_956504 JE.Lundberg.168_956675 JE.Lundberg.168_1538195 JE.Lundberg.168_1538415 JE.Soil.78_427143 JE.Lundberg.167_740936 JE.Lundberg.167_752766 JE.Lundberg.168_1333 JE.Lundberg.168_814236 JE.Lundberg.168_1002957 JE.Lundberg.168_1003111 JE.Lundberg.168_1120683 JE.Lundberg.168_1164470 JE.Lundberg.168_1374830 JE.Soil.280_1225228 JE.Soil.280_1225619 JE.Soil.287_1153297 JE.Soil.298_425477 JE.Soil.310_1538732 JE.Soil.310_1796222 JE.Soil.320_2841824 JE.Lundberg.153_1677947 JE.Lundberg.165_54970 JE.Lundberg.165_55308 JE.Lundberg.165_1876210 JE.Lundberg.167_549975 JE.Lundberg.168_1025924 JE.Lundberg.168_1459502 JE.Lundberg.152_1248499 JE.Lundberg.158_678653 JE.Lundberg.164_27958 JE.Soil.95_418696 JE.Soil.120_1078812 JE.Soil.124_871616 JE.Soil.310_1882327 JE.Lundberg.111_1444682 JE.Lundberg.67_796219 JE.Lundberg.143_1373936 JE.Lundberg.152_49508 JE.Lundberg.151_1341328 JE.Lundberg.63_2198915 JE.Lundberg.104_1429339 JE.Lundberg.112_571210 JE.Lundberg.132_1221430 JE.Lundberg.157_735090 JE.Lundberg.158_801975 JE.Lundberg.109_890180 JE.Lundberg.112_1204265 JE.Lundberg.93_913040 JE.Lundberg.97_962854 JE.Lundberg.57_1334885 JE.Lundberg.97_606199 JE.Lundberg.110_1151566 JE.Lundberg.101_679732 JE.Lundberg.110_1151726 JE.Lundberg.167_866601 JE.Lundberg.111_1092628 JE.Lundberg.111_1575867 JE.Lundberg.118_115063 JE.Lundberg.132_236397 JE.Lundberg.151_1753461 JE.Lundberg.151_1753560 JE.Lundberg.154_563723 JE.Lundberg.165_545957 JE.Lundberg.165_546232 JE.Lundberg.166_1093159 JE.Lundberg.167_866719 JE.Soil.118_609432 JE.Soil.120_236666 JE.Soil.120_738512 JE.Soil.183_148468 JE.Soil.254_891959 JE.Soil.26_342799 JE.Lundberg.105_983822 JE.Lundberg.118_1125152 JE.Lundberg.105_1159728 JE.Lundberg.103_28308 JE.Lundberg.105_1159604 JE.Lundberg.118_1124949 JE.Lundberg.118_1124953 JE.Soil.183_205430 JE.Soil.199_1727615 JE.Soil.22_33955 JE.Soil.22_488076 JE.Soil.22_1548907 JE.Soil.22_1967697 JE.Soil.294_250196 JE.Soil.42_1615026 JE.Soil.42_1615066 JE.Soil.46_99714 JE.Lundberg.98_316795 JE.Lundberg.118_542687 JE.Lundberg.154_734355 JE.Lundberg.165_408730 JE.Lundberg.17_1313001 JE.Lundberg.17_1168016 JE.Lundberg.34_948696 JE.Lundberg.35_1704425 JE.Soil.131_5002171 JE.Soil.278_426526 JE.Lundberg.181_283914 JE.Lundberg.31_1437894 JE.Soil.274_1372486 JE.Lundberg.16_1076538 JE.Lundberg.16_764720 JE.Lundberg.175_630544 JE.Lundberg.17_802046 JE.Lundberg.23_315903 JE.Lundberg.61_1330904 JE.Soil.194_2531389 JE.Lundberg.1_31848 JE.Lundberg.31_531763 JE.Lundberg.43_670919 JE.Lundberg.31_1438154 JE.Soil.50_795280 JE.Lundberg.28_145202 JE.Lundberg.1_31989 JE.Lundberg.154_1144406 JE.Lundberg.28_263734 JE.Lundberg.28_113340 JE.Lundberg.28_722844 JE.Lundberg.154_1243639 JE.Lundberg.154_1244941 JE.Lundberg.28_263963 JE.Lundberg.25_1534683 JE.Lundberg.10_863397 JE.Lundberg.145_140873 JE.Lundberg.148_881415 JE.Lundberg.151_1721991 JE.Lundberg.19_293513 JE.Lundberg.154_753270 JE.Soil.235_1063594 JE.Lundberg.107_1588239 JE.Lundberg.13_3066902 JE.Soil.186_1081352 JE.Soil.254_902685 JE.Lundberg.10_14872 JE.Lundberg.124_299133 JE.Lundberg.13_3061523 JE.Lundberg.145_1541121 JE.Lundberg.149_1640918 JE.Lundberg.154_346799 JE.Lundberg.154_509624 JE.Lundberg.154_536451 JE.Lundberg.16_94500 JE.Lundberg.16_947299 JE.Lundberg.188_302106 JE.Lundberg.188_302369 JE.Lundberg.19_1243980 JE.Lundberg.19_1249541 JE.Lundberg.19_202912 JE.Lundberg.20_230152 JE.Lundberg.22_688518 JE.Lundberg.46_1382073 JE.Lundberg.4_1242356 JE.Lundberg.50_1351721 JE.Lundberg.55_355024 JE.Lundberg.68_1248524 JE.Lundberg.68_309233 JE.Lundberg.68_953040 JE.Lundberg.68_953152 JE.Lundberg.7_690979 JE.Soil.282_494120 JE.Soil.286_316572 JE.Soil.74_257491 JE.Lundberg.130_1124543 JE.Lundberg.160_14964 JE.Lundberg.16_660235 JE.Lundberg.187_475689 JE.Lundberg.188_302158 JE.Lundberg.43_1177105 JE.Lundberg.50_293801 JE.Lundberg.56_1003461 JE.Lundberg.88_1182984 JE.Lundberg.88_1183319 JE.Soil.186_1873559 JE.Lundberg.157_572011 JE.Lundberg.157_572215 JE.Lundberg.161_307679 JE.Lundberg.175_1202609 JE.Lundberg.178_452948 JE.Soil.126_1050072 JE.Soil.130_482576 JE.Soil.227_418602 JE.Soil.227_1015308 JE.Lundberg.154_630612 JE.Lundberg.162_1326426 JE.Lundberg.162_1326707 JE.Soil.254_732246 JE.Soil.266_1322921 JE.Soil.83_10202 JE.Soil.83_1910741 JE.Soil.186_1364561 JE.Soil.231_645464 JE.Soil.231_645564 JE.Soil.254_161541 JE.Soil.67_1862543 JE.Lundberg.22_1279452 JE.Lundberg.43_610998 JE.Lundberg.53_1044774 JE.Lundberg.55_783664 JE.Lundberg.59_1473713 JE.Lundberg.166_720902 JE.Lundberg.16_746408 JE.Lundberg.16_1036893 JE.Lundberg.170_35164 JE.Soil.239_834093 JE.Soil.86_64627 JE.Soil.86_2012718 JE.Soil.86_2360397 JE.Lundberg.55_1424803 JE.Lundberg.67_473555 JE.Lundberg.67_1082036 JE.Lundberg.17_323989 JE.Lundberg.23_404235 JE.Soil.186_1081544 JE.Soil.62_864490 JE.Lundberg.163_269290 JE.Lundberg.157_1061856 JE.Lundberg.157_1067080 JE.Lundberg.167_107745 JE.Lundberg.122_1337126 JE.Lundberg.165_396834 JE.Lundberg.167_650393 JE.Soil.254_709209 JE.Soil.254_969687 JE.Soil.87_918420 JE.Lundberg.151_899000 JE.Lundberg.152_1719316 JE.Soil.234_1688426 JE.Soil.70_1436016 JE.Lundberg.100_492590 JE.Lundberg.109_1879938 JE.Lundberg.155_1036747 JE.Lundberg.157_53132 JE.Soil.63_2425684 JE.Lundberg.154_1124505 JE.Soil.254_800911 JE.Soil.254_66536 JE.Soil.86_510187 JE.Lundberg.103_1335704 JE.Lundberg.111_1021403 JE.Lundberg.149_1423747 JE.Lundberg.4_1099840 JE.Lundberg.4_1099897 JE.Soil.51_660418 JE.Soil.86_421278 JE.Lundberg.109_335440 JE.Lundberg.157_900676 JE.Lundberg.157_164609 JE.Lundberg.158_572483 JE.Lundberg.160_86531 JE.Soil.111_1455302 JE.Lundberg.157_1197012 JE.Lundberg.158_572843 JE.Lundberg.160_1188400 JE.Lundberg.41_840356 JE.Lundberg.157_288075 JE.Lundberg.28_412345 JE.Lundberg.103_1656983 JE.Lundberg.115_11258 JE.Lundberg.152_1199414 JE.Lundberg.160_1014640 JE.Lundberg.167_119255 JE.Lundberg.38_1395937 JE.Lundberg.67_1043538 JE.Soil.58_941930 JE.Lundberg.28_412572 JE.Lundberg.103_195039 JE.Lundberg.117_1037531 JE.Lundberg.107_1645858 JE.Lundberg.152_814083 JE.Lundberg.160_257103 JE.Soil.211_1137626 JE.Soil.211_514398 JE.Lundberg.112_227020 JE.Lundberg.112_1251192 JE.Lundberg.112_327953 JE.Lundberg.112_143419 JE.Lundberg.112_1078816 JE.Lundberg.112_1381892 JE.Lundberg.114_1619271 JE.Lundberg.115_920253 JE.Lundberg.112_1058470 JE.Lundberg.112_1414377 JE.Lundberg.112_1414597 JE.Lundberg.112_1210038 JE.Lundberg.103_606146 JE.Lundberg.107_1545007 JE.Lundberg.157_452951 JE.Lundberg.157_44962 JE.Lundberg.148_790503 JE.Lundberg.157_170989 JE.Lundberg.161_1240620 JE.Soil.254_150063 JE.Soil.254_532977 JE.Soil.58_991606 JE.Lundberg.157_453164 JE.Lundberg.154_313912 JE.Lundberg.97_70004 JE.Lundberg.157_1146573 JE.Lundberg.157_1205161 JE.Soil.78_215600 JE.Soil.78_821321 JE.Lundberg.112_690198 JE.Lundberg.112_735123 JE.Lundberg.112_734912 JE.Lundberg.76_693421 JE.Lundberg.97_304763 JE.Lundberg.144_763222 JE.Lundberg.140_1216571 JE.Lundberg.140_1501475 JE.Lundberg.1_2112186 JE.Soil.54_930441 JE.Lundberg.164_309212 JE.Lundberg.164_309460 JE.Soil.318_848266 JE.Soil.266_2108533 JE.Soil.54_747356 JE.Lundberg.97_870072 JE.Lundberg.97_870174 JE.Soil.316_212773 JE.Soil.142_1472068 JE.Soil.274_1543386 JE.Lundberg.158_195436 JE.Lundberg.154_79155 JE.Lundberg.167_721678 JE.Lundberg.168_1412872 JE.Lundberg.166_655816 JE.Lundberg.167_777312 JE.Lundberg.168_1024049 JE.Lundberg.168_1045738 JE.Lundberg.168_1467272 JE.Lundberg.168_150115 JE.Lundberg.168_1548270 JE.Lundberg.168_294432 JE.Lundberg.168_294541 JE.Lundberg.168_326429 JE.Lundberg.168_335219 JE.Lundberg.168_358972 JE.Lundberg.168_382975 JE.Lundberg.168_39120 JE.Lundberg.168_421439 JE.Lundberg.168_445051 JE.Lundberg.168_447751 JE.Lundberg.168_448007 JE.Lundberg.168_573104 JE.Lundberg.168_689351 JE.Lundberg.168_946011 JE.Lundberg.158_935404 JE.Lundberg.164_753932 JE.Lundberg.165_738629 JE.Lundberg.166_967713 JE.Lundberg.167_18964 JE.Lundberg.167_28829 JE.Lundberg.167_212166 JE.Lundberg.167_219494 JE.Lundberg.167_312900 JE.Lundberg.167_325887 JE.Lundberg.167_476114 JE.Lundberg.167_663055 JE.Lundberg.167_684786 JE.Lundberg.167_737066 JE.Lundberg.167_739690 JE.Lundberg.167_828181 JE.Lundberg.167_833251 JE.Lundberg.167_882754 JE.Lundberg.167_970332 JE.Lundberg.167_970378 JE.Lundberg.167_1028922 JE.Lundberg.168_11269 JE.Lundberg.168_40597 JE.Lundberg.168_49535 JE.Lundberg.168_99520 JE.Lundberg.168_99777 JE.Lundberg.168_133585 JE.Lundberg.168_175043 JE.Lundberg.168_205575 JE.Lundberg.168_262522 JE.Lundberg.168_272175 JE.Lundberg.168_272219 JE.Lundberg.168_320399 JE.Lundberg.168_334294 JE.Lundberg.168_335313 JE.Lundberg.168_412868 JE.Lundberg.168_475885 JE.Lundberg.168_500918 JE.Lundberg.168_501124 JE.Lundberg.168_552572 JE.Lundberg.168_573404 JE.Lundberg.168_600459 JE.Lundberg.168_639549 JE.Lundberg.168_650059 JE.Lundberg.168_650180 JE.Lundberg.168_789713 JE.Lundberg.168_848422 JE.Lundberg.168_919143 JE.Lundberg.168_919430 JE.Lundberg.168_933954 JE.Lundberg.168_942205 JE.Lundberg.168_982059 JE.Lundberg.168_982109 JE.Lundberg.168_1023922 JE.Lundberg.168_1045862 JE.Lundberg.168_1133892 JE.Lundberg.168_1142632 JE.Lundberg.168_1148201 JE.Lundberg.168_1173600 JE.Lundberg.168_1192498 JE.Lundberg.168_1228622 JE.Lundberg.168_1255061 JE.Lundberg.168_1258923 JE.Lundberg.168_1262723 JE.Lundberg.168_1265741 JE.Lundberg.168_1331630 JE.Lundberg.168_1352115 JE.Lundberg.168_1427541 JE.Lundberg.168_1467300 JE.Lundberg.168_1481482 JE.Lundberg.168_1484056 JE.Lundberg.168_1484594 JE.Lundberg.168_1492211 JE.Lundberg.168_1502056 JE.Lundberg.168_1529903 JE.Lundberg.168_1547978 JE.Lundberg.168_1548131 JE.Lundberg.154_79357 JE.Lundberg.167_832967 JE.Lundberg.168_1413064 JE.Lundberg.167_625963 JE.Lundberg.2_373834 JE.Lundberg.103_929050 JE.Lundberg.157_1004588 JE.Lundberg.100_546324 JE.Lundberg.130_553225 JE.Lundberg.148_636295 JE.Lundberg.157_1004760 JE.Lundberg.160_113421 JE.Lundberg.163_586502 JE.Lundberg.163_957883 JE.Lundberg.167_494213 JE.Lundberg.167_946468 JE.Soil.298_319679 JE.Lundberg.106_1055004 JE.Lundberg.106_366218 JE.Lundberg.109_265049 JE.Lundberg.150_395654 JE.Lundberg.150_447024 JE.Lundberg.152_293004 JE.Lundberg.154_335870 JE.Lundberg.167_8984 JE.Soil.119_1011778 JE.Soil.134_1681860 JE.Lundberg.166_1438111 JE.Lundberg.168_1223138 JE.Lundberg.168_695113 JE.Lundberg.109_1435284 JE.Lundberg.167_439956 JE.Lundberg.168_162344 JE.Lundberg.168_970607 JE.Lundberg.168_179152 JE.Lundberg.168_659356 JE.Lundberg.168_780020 JE.Lundberg.130_631252 JE.Lundberg.135_719530 JE.Lundberg.145_1011543 JE.Lundberg.151_703056 JE.Lundberg.164_38043 JE.Lundberg.164_575139 JE.Lundberg.167_109428 JE.Lundberg.167_335167 JE.Lundberg.167_388878 JE.Lundberg.167_638216 JE.Lundberg.167_762380 JE.Lundberg.168_1009657 JE.Lundberg.168_1042516 JE.Lundberg.168_1083677 JE.Lundberg.168_1090913 JE.Lundberg.168_1211030 JE.Lundberg.168_1256355 JE.Lundberg.168_1259588 JE.Lundberg.168_1260135 JE.Lundberg.168_1268628 JE.Lundberg.168_1284806 JE.Lundberg.168_130772 JE.Lundberg.168_1324833 JE.Lundberg.168_1325674 JE.Lundberg.168_1369834 JE.Lundberg.168_1404937 JE.Lundberg.168_1424997 JE.Lundberg.168_1443727 JE.Lundberg.168_1478746 JE.Lundberg.168_170305 JE.Lundberg.168_212608 JE.Lundberg.168_212816 JE.Lundberg.168_213037 JE.Lundberg.168_244300 JE.Lundberg.168_253673 JE.Lundberg.168_262507 JE.Lundberg.168_274515 JE.Lundberg.168_308129 JE.Lundberg.168_31233 JE.Lundberg.168_334431 JE.Lundberg.168_349133 JE.Lundberg.168_454265 JE.Lundberg.168_503296 JE.Lundberg.168_526550 JE.Lundberg.168_529711 JE.Lundberg.168_552802 JE.Lundberg.168_554161 JE.Lundberg.168_593019 JE.Lundberg.168_631883 JE.Lundberg.168_65152 JE.Lundberg.168_654654 JE.Lundberg.168_660148 JE.Lundberg.168_675242 JE.Lundberg.168_691817 JE.Lundberg.168_711872 JE.Lundberg.168_714690 JE.Lundberg.168_765136 JE.Lundberg.168_778016 JE.Lundberg.168_852141 JE.Lundberg.168_886873 JE.Lundberg.168_910547 JE.Lundberg.168_940578 JE.Lundberg.168_947961 JE.Lundberg.168_948294 JE.Lundberg.168_979035 JE.Lundberg.173_1380113 JE.Lundberg.98_790413 JE.Lundberg.151_614105 JE.Lundberg.152_161435 JE.Lundberg.157_639154 JE.Lundberg.163_202189 JE.Lundberg.163_765072 JE.Lundberg.163_969514 JE.Lundberg.163_990504 JE.Lundberg.164_408294 JE.Lundberg.164_757220 JE.Lundberg.164_805572 JE.Lundberg.164_874897 JE.Lundberg.165_448862 JE.Lundberg.165_449190 JE.Lundberg.165_591104 JE.Lundberg.165_596674 JE.Lundberg.165_640198 JE.Lundberg.165_1254405 JE.Lundberg.165_1291495 JE.Lundberg.166_299693 JE.Lundberg.166_448189 JE.Lundberg.166_796541 JE.Lundberg.166_1452045 JE.Lundberg.166_1452088 JE.Lundberg.166_1452267 JE.Lundberg.167_34686 JE.Lundberg.167_34905 JE.Lundberg.167_138719 JE.Lundberg.167_140985 JE.Lundberg.167_153323 JE.Lundberg.167_181181 JE.Lundberg.167_181322 JE.Lundberg.167_231814 JE.Lundberg.167_243680 JE.Lundberg.167_382378 JE.Lundberg.167_388882 JE.Lundberg.167_389080 JE.Lundberg.167_446407 JE.Lundberg.167_470076 JE.Lundberg.167_474566 JE.Lundberg.167_638246 JE.Lundberg.167_762651 JE.Lundberg.167_793605 JE.Lundberg.167_831042 JE.Lundberg.167_833399 JE.Lundberg.167_891927 JE.Lundberg.167_966605 JE.Lundberg.167_1016979 JE.Lundberg.168_9852 JE.Lundberg.168_10081 JE.Lundberg.168_15116 JE.Lundberg.168_15306 JE.Lundberg.168_111062 JE.Lundberg.168_115384 JE.Lundberg.168_118272 JE.Lundberg.168_125663 JE.Lundberg.168_131878 JE.Lundberg.168_142852 JE.Lundberg.168_146116 JE.Lundberg.168_157650 JE.Lundberg.168_168820 JE.Lundberg.168_171342 JE.Lundberg.168_179917 JE.Lundberg.168_182880 JE.Lundberg.168_234924 JE.Lundberg.168_266560 JE.Lundberg.168_266594 JE.Lundberg.168_274429 JE.Lundberg.168_282304 JE.Lundberg.168_285881 JE.Lundberg.168_295738 JE.Lundberg.168_296226 JE.Lundberg.168_298771 JE.Lundberg.168_326837 JE.Lundberg.168_351682 JE.Lundberg.168_370408 JE.Lundberg.168_405799 JE.Lundberg.168_412217 JE.Lundberg.168_412317 JE.Lundberg.168_425144 JE.Lundberg.168_441532 JE.Lundberg.168_443844 JE.Lundberg.168_445704 JE.Lundberg.168_450376 JE.Lundberg.168_450580 JE.Lundberg.168_457019 JE.Lundberg.168_460218 JE.Lundberg.168_460405 JE.Lundberg.168_520071 JE.Lundberg.168_528467 JE.Lundberg.168_529377 JE.Lundberg.168_548637 JE.Lundberg.168_554611 JE.Lundberg.168_554673 JE.Lundberg.168_557228 JE.Lundberg.168_583380 JE.Lundberg.168_583470 JE.Lundberg.168_592864 JE.Lundberg.168_593187 JE.Lundberg.168_602135 JE.Lundberg.168_606800 JE.Lundberg.168_618604 JE.Lundberg.168_618953 JE.Lundberg.168_632079 JE.Lundberg.168_637841 JE.Lundberg.168_647521 JE.Lundberg.168_654429 JE.Lundberg.168_654691 JE.Lundberg.168_671843 JE.Lundberg.168_675471 JE.Lundberg.168_694353 JE.Lundberg.168_711726 JE.Lundberg.168_729380 JE.Lundberg.168_730638 JE.Lundberg.168_734917 JE.Lundberg.168_743769 JE.Lundberg.168_753038 JE.Lundberg.168_753039 JE.Lundberg.168_757969 JE.Lundberg.168_758174 JE.Lundberg.168_758337 JE.Lundberg.168_807195 JE.Lundberg.168_818873 JE.Lundberg.168_819254 JE.Lundberg.168_831214 JE.Lundberg.168_831364 JE.Lundberg.168_837713 JE.Lundberg.168_846151 JE.Lundberg.168_848834 JE.Lundberg.168_848974 JE.Lundberg.168_859779 JE.Lundberg.168_860910 JE.Lundberg.168_877107 JE.Lundberg.168_887121 JE.Lundberg.168_889842 JE.Lundberg.168_931861 JE.Lundberg.168_938980 JE.Lundberg.168_940905 JE.Lundberg.168_966015 JE.Lundberg.168_966193 JE.Lundberg.168_997342 JE.Lundberg.168_1013139 JE.Lundberg.168_1074364 JE.Lundberg.168_1085022 JE.Lundberg.168_1094130 JE.Lundberg.168_1094180 JE.Lundberg.168_1129184 JE.Lundberg.168_1134306 JE.Lundberg.168_1138559 JE.Lundberg.168_1157232 JE.Lundberg.168_1165482 JE.Lundberg.168_1167489 JE.Lundberg.168_1180300 JE.Lundberg.168_1202346 JE.Lundberg.168_1203585 JE.Lundberg.168_1219362 JE.Lundberg.168_1224647 JE.Lundberg.168_1259493 JE.Lundberg.168_1309101 JE.Lundberg.168_1313459 JE.Lundberg.168_1314552 JE.Lundberg.168_1326115 JE.Lundberg.168_1333195 JE.Lundberg.168_1338423 JE.Lundberg.168_1410634 JE.Lundberg.168_1410673 JE.Lundberg.168_1437317 JE.Lundberg.168_1446471 JE.Lundberg.168_1448946 JE.Lundberg.168_1459460 JE.Lundberg.168_1459886 JE.Lundberg.168_1466170 JE.Lundberg.168_1492914 JE.Lundberg.168_1493939 JE.Lundberg.168_1509828 JE.Lundberg.168_1512477 JE.Lundberg.168_1518099 JE.Lundberg.168_1524885 JE.Lundberg.168_1530647 JE.Lundberg.168_1534340 JE.Lundberg.167_642588 JE.Lundberg.168_72243 JE.Lundberg.168_697952 JE.Lundberg.168_757986 JE.Lundberg.168_767736 JE.Lundberg.168_997537 JE.Lundberg.168_1213921 JE.Lundberg.168_1219691 JE.Lundberg.168_1308785 JE.Lundberg.168_1499530 JE.Lundberg.168_190976 JE.Lundberg.168_1260108 JE.Lundberg.168_1116442 JE.Lundberg.168_1116610 JE.Lundberg.168_460558 JE.Lundberg.168_711869 JE.Lundberg.168_780233 JE.Lundberg.168_955681 JE.Lundberg.106_1217770 JE.Lundberg.108_264823 JE.Lundberg.100_446332 JE.Lundberg.103_807001 JE.Lundberg.100_956262 JE.Lundberg.104_1083847 JE.Lundberg.104_1144956 JE.Lundberg.105_1469758 JE.Lundberg.106_531857 JE.Lundberg.106_532058 JE.Lundberg.94_477437 JE.Lundberg.103_1646658 JE.Lundberg.104_1145135 JE.Lundberg.106_532019 JE.Lundberg.107_646133 JE.Lundberg.107_724822 JE.Lundberg.108_1321149 JE.Lundberg.74_1299677 JE.Lundberg.106_951489 JE.Lundberg.108_760660 JE.Lundberg.155_1567138 JE.Lundberg.165_462802 JE.Lundberg.97_749926 JE.Soil.272_1957779 JE.Soil.92_1544897 JE.Lundberg.168_1346752 JE.Lundberg.152_1927837 JE.Lundberg.163_112426 JE.Lundberg.168_813293 JE.Lundberg.168_627297 JE.Lundberg.168_627580 JE.Lundberg.168_929593 JE.Lundberg.168_1401101 JE.Lundberg.181_385457 JE.Lundberg.55_1519415 JE.Lundberg.103_1009196 JE.Lundberg.103_1355777 JE.Lundberg.106_566436 JE.Lundberg.168_515847 JE.Lundberg.58_112468 JE.Lundberg.58_2148245 JE.Lundberg.97_144615 JE.Soil.100_459211 JE.Soil.290_1645794 JE.Lundberg.55_1777005 JE.Lundberg.168_1460259 JE.Lundberg.104_1041052 JE.Lundberg.119_1770882 JE.Lundberg.58_802907 JE.Lundberg.100_597710 JE.Lundberg.114_1449389 JE.Lundberg.118_914574 JE.Lundberg.118_919865 JE.Lundberg.120_288452 JE.Lundberg.50_116133 JE.Lundberg.59_1469129 JE.Lundberg.97_807995 JE.Soil.272_627543 JE.Lundberg.158_588187 JE.Lundberg.167_894096 JE.Lundberg.168_1196656 JE.Lundberg.168_1005695 JE.Lundberg.168_1318589 JE.Lundberg.99_485454 JE.Lundberg.168_633649 JE.Lundberg.168_1103598 JE.Lundberg.168_1398066 JE.Lundberg.168_342920 JE.Lundberg.168_641195 JE.Lundberg.21_1300264 JE.Lundberg.113_681755 JE.Lundberg.115_885551 JE.Lundberg.119_1377479 JE.Lundberg.120_1118201 JE.Lundberg.141_884758 JE.Lundberg.144_1091813 JE.Lundberg.155_1993489 JE.Lundberg.158_230977 JE.Lundberg.168_337988 JE.Lundberg.173_886714 JE.Lundberg.191_1042996 JE.Lundberg.19_988233 JE.Lundberg.2_422573 JE.Lundberg.38_579532 JE.Lundberg.53_1613728 JE.Lundberg.58_1305387 JE.Lundberg.58_625106 JE.Lundberg.67_912853 JE.Lundberg.98_174217 JE.Soil.131_681016 JE.Soil.240_1651760 JE.Soil.270_1627794 JE.Soil.59_848272 JE.Lundberg.120_1118132 JE.Lundberg.4_1000716 JE.Lundberg.50_1284424 JE.Lundberg.52_1006581 JE.Lundberg.59_2165465 JE.Lundberg.64_1608452 JE.Lundberg.129_1252637 JE.Soil.27_2500671 JE.Lundberg.3_948488 JE.Lundberg.106_1227481 JE.Lundberg.58_1021869 JE.Lundberg.109_852932 JE.Lundberg.97_641240 JE.Lundberg.11_1536155 JE.Soil.28_3271806 JE.Lundberg.139_418602 JE.Lundberg.59_2087584 JE.Soil.110_233197 JE.Soil.19_971572 JE.Soil.290_1948510 JE.Soil.302_558705 JE.Lundberg.113_99874 JE.Lundberg.114_1054651 JE.Lundberg.97_348326 JE.Lundberg.100_824912 JE.Lundberg.168_1022671 JE.Lundberg.168_1148010 JE.Lundberg.168_387543 JE.Lundberg.168_503857 JE.Lundberg.168_592835 JE.Soil.272_1427612 JE.Lundberg.168_893473 JE.Lundberg.168_893580 JE.Lundberg.168_893798 JE.Lundberg.168_1057452 JE.Lundberg.168_1387718 JE.Lundberg.106_40188 JE.Lundberg.168_1424939 JE.Lundberg.168_984780 JE.Lundberg.168_114572 JE.Lundberg.168_1457677 JE.Lundberg.168_372668 JE.Lundberg.168_722210 JE.Lundberg.168_78351 JE.Lundberg.143_431298 JE.Lundberg.159_979024 JE.Soil.236_1474022 JE.Lundberg.114_886632 JE.Lundberg.114_886651 JE.Lundberg.152_1567360 JE.Lundberg.168_155911 JE.Lundberg.53_2283248 JE.Lundberg.100_163135 JE.Soil.272_1227088 JE.Lundberg.101_696723 JE.Lundberg.103_1635550 JE.Lundberg.101_289788 JE.Lundberg.150_1541856 JE.Soil.119_765630 JE.Soil.312_1770426 JE.Lundberg.101_105160 JE.Lundberg.101_1299777 JE.Lundberg.101_40320 JE.Lundberg.101_696870 JE.Lundberg.103_1635282 JE.Lundberg.104_1194471 JE.Lundberg.104_1416405 JE.Lundberg.104_697420 JE.Lundberg.110_136909 JE.Lundberg.113_987941 JE.Lundberg.118_1250405 JE.Lundberg.122_1194567 JE.Lundberg.131_1128751 JE.Lundberg.131_1233192 JE.Lundberg.151_1080818 JE.Lundberg.152_539081 JE.Lundberg.152_756849 JE.Lundberg.154_216911 JE.Lundberg.154_599591 JE.Lundberg.156_276543 JE.Lundberg.167_573982 JE.Lundberg.167_574081 JE.Lundberg.51_1807310 JE.Lundberg.56_940875 JE.Lundberg.97_238489 JE.Lundberg.99_1085287 JE.Lundberg.99_1618627 JE.Lundberg.99_875376 JE.Soil.244_589715 JE.Soil.266_617013 JE.Soil.68_731809 JE.Lundberg.166_702701 JE.Lundberg.167_473540 JE.Lundberg.59_2224 JE.Lundberg.99_318549 JE.Lundberg.101_289855 JE.Lundberg.150_1547365 JE.Soil.274_2503142 JE.Soil.99_2798482 JE.Lundberg.155_1064141 JE.Lundberg.101_1024221 JE.Lundberg.152_240701 JE.Soil.272_212077 JE.Lundberg.109_1789749 JE.Lundberg.152_1891267 JE.Lundberg.100_677861 JE.Lundberg.16_729791 JE.Soil.272_186502 JE.Soil.272_501512 JE.Lundberg.100_246326 JE.Lundberg.103_940915 JE.Lundberg.34_491892 JE.Lundberg.75_1877822 JE.Soil.272_1123432 JE.Soil.272_1202420 JE.Soil.272_1268763 JE.Soil.272_1643295 JE.Soil.272_1720531 JE.Soil.272_1821500 JE.Soil.272_1934267 JE.Soil.272_203980 JE.Soil.272_2058224 JE.Soil.272_210740 JE.Soil.272_744108 JE.Soil.63_1783936 JE.Soil.63_794645 JE.Lundberg.29_1104525 JE.Lundberg.33_85977 JE.Soil.254_152015 JE.Soil.272_122292 JE.Soil.272_155238 JE.Soil.272_155459 JE.Soil.272_159664 JE.Soil.272_186472 JE.Soil.272_269220 JE.Soil.272_294328 JE.Soil.272_340567 JE.Soil.272_366482 JE.Soil.272_390921 JE.Soil.272_396875 JE.Soil.272_418631 JE.Soil.272_438970 JE.Soil.272_469730 JE.Soil.272_471121 JE.Soil.272_477925 JE.Soil.272_514086 JE.Soil.272_539093 JE.Soil.272_570193 JE.Soil.272_626530 JE.Soil.272_627536 JE.Soil.272_627582 JE.Soil.272_639992 JE.Soil.272_695601 JE.Soil.272_702332 JE.Soil.272_810875 JE.Soil.272_842263 JE.Soil.272_851148 JE.Soil.272_924455 JE.Soil.272_934257 JE.Soil.272_956950 JE.Soil.272_1017704 JE.Soil.272_1019916 JE.Soil.272_1058110 JE.Soil.272_1096556 JE.Soil.272_1096793 JE.Soil.272_1135956 JE.Soil.272_1141055 JE.Soil.272_1157216 JE.Soil.272_1332881 JE.Soil.272_1353831 JE.Soil.272_1438010 JE.Soil.272_1440091 JE.Soil.272_1491474 JE.Soil.272_1527364 JE.Soil.272_1540443 JE.Soil.272_1554440 JE.Soil.272_1566854 JE.Soil.272_1578914 JE.Soil.272_1591664 JE.Soil.272_1598041 JE.Soil.272_1607835 JE.Soil.272_1625741 JE.Soil.272_1643364 JE.Soil.272_1656145 JE.Soil.272_1677553 JE.Soil.272_1725538 JE.Soil.272_1731576 JE.Soil.272_1751159 JE.Soil.272_1753803 JE.Soil.272_1764595 JE.Soil.272_1794157 JE.Soil.272_1821385 JE.Soil.272_1821927 JE.Soil.272_1826998 JE.Soil.272_1852016 JE.Soil.272_1940422 JE.Soil.272_1940559 JE.Soil.272_1961774 JE.Soil.272_1976114 JE.Soil.272_1991821 JE.Soil.272_2017974 JE.Soil.272_2037829 JE.Soil.272_2065323 JE.Soil.272_2067640 JE.Soil.272_2087871 JE.Soil.272_2135154 JE.Soil.63_19435 JE.Soil.63_22562 JE.Soil.63_176948 JE.Soil.63_179851 JE.Soil.63_266704 JE.Soil.63_289491 JE.Soil.63_309489 JE.Soil.63_443168 JE.Soil.63_546230 JE.Soil.63_571474 JE.Soil.63_614149 JE.Soil.63_622392 JE.Soil.63_759653 JE.Soil.63_825659 JE.Soil.63_1093020 JE.Soil.63_1129305 JE.Soil.63_1129468 JE.Soil.63_1134727 JE.Soil.63_1217564 JE.Soil.63_1243804 JE.Soil.63_1266962 JE.Soil.63_1491726 JE.Soil.63_1521901 JE.Soil.63_1565867 JE.Soil.63_1565976 JE.Soil.63_1573910 JE.Soil.63_1902509 JE.Soil.63_1998319 JE.Soil.63_2067241 JE.Soil.63_2398579 JE.Soil.63_2603410 JE.Soil.70_1836211 JE.Lundberg.102_1500086 JE.Lundberg.104_1103363 JE.Lundberg.104_1416216 JE.Lundberg.107_1887891 JE.Lundberg.108_2269584 JE.Lundberg.116_1710998 JE.Lundberg.139_1129796 JE.Lundberg.150_1096820 JE.Lundberg.151_1080800 JE.Lundberg.154_57737 JE.Lundberg.154_612210 JE.Lundberg.163_89087 JE.Lundberg.164_398392 JE.Lundberg.167_760420 JE.Lundberg.168_78521 JE.Lundberg.168_78837 JE.Lundberg.168_115398 JE.Lundberg.168_1038792 JE.Lundberg.177_1247960 JE.Lundberg.177_1248078 JE.Lundberg.191_123471 JE.Lundberg.191_123480 JE.Lundberg.191_123755 JE.Lundberg.23_233868 JE.Lundberg.40_283276 JE.Lundberg.40_395480 JE.Lundberg.40_395731 JE.Lundberg.40_1313572 JE.Lundberg.41_1313949 JE.Lundberg.42_331748 JE.Lundberg.47_787579 JE.Lundberg.49_1036662 JE.Lundberg.50_899720 JE.Lundberg.59_142804 JE.Lundberg.98_206498 JE.Lundberg.98_726236 JE.Soil.272_2005756 JE.Soil.66_1437651 JE.Soil.87_1304183 JE.Lundberg.152_651627 JE.Lundberg.158_755430 JE.Lundberg.168_223616 JE.Soil.235_792387 JE.Soil.235_952653 JE.Soil.235_2179125 JE.Soil.235_2183315 JE.Soil.282_1426750 JE.Soil.282_1430348 JE.Soil.272_784885 JE.Soil.272_950173 JE.Soil.272_1054076 JE.Soil.272_1149666 JE.Soil.272_1431402 JE.Soil.272_1912341 JE.Soil.272_2121160 JE.Lundberg.151_1551668 JE.Lundberg.45_376478 JE.Lundberg.55_1777084 JE.Lundberg.97_219974 JE.Lundberg.97_220036 JE.Lundberg.97_924211 JE.Lundberg.153_1270672 JE.Lundberg.191_1014088 JE.Lundberg.101_345109 JE.Lundberg.27_1777227 JE.Soil.272_1337782 JE.Soil.272_501727 JE.Soil.119_322598 JE.Lundberg.101_40151 JE.Lundberg.104_1041262 JE.Lundberg.113_1763968 JE.Lundberg.168_688833 JE.Lundberg.25_1365523 JE.Lundberg.93_844201 JE.Soil.272_1842746 JE.Lundberg.121_1190281 JE.Lundberg.13_1317244 JE.Lundberg.53_663929 JE.Lundberg.106_789576 JE.Lundberg.110_1094119 JE.Lundberg.113_434904 JE.Soil.52_1516120 JE.Soil.75_364911 JE.Lundberg.162_560508 JE.Lundberg.165_1389443 JE.Lundberg.177_614990 JE.Lundberg.24_227206 JE.Lundberg.53_1055712 JE.Lundberg.54_1505195 JE.Lundberg.51_62808 JE.Soil.250_272769 JE.Lundberg.68_1713632 JE.Soil.235_171583 JE.Soil.67_317231 JE.Lundberg.101_1252617 JE.Soil.272_1464492 JE.Lundberg.168_1412936 JE.Lundberg.168_208686 JE.Lundberg.168_443755 JE.Lundberg.168_596508 JE.Lundberg.168_717156 JE.Lundberg.168_772379 JE.Lundberg.99_940333 JE.Lundberg.167_126708 JE.Lundberg.167_658509 JE.Lundberg.168_1049087 JE.Lundberg.168_106888 JE.Lundberg.168_1148895 JE.Lundberg.168_1231997 JE.Lundberg.168_1245368 JE.Lundberg.168_1253339 JE.Lundberg.168_1445389 JE.Lundberg.168_1445566 JE.Lundberg.168_147447 JE.Lundberg.168_1479488 JE.Lundberg.168_1505376 JE.Lundberg.168_1515524 JE.Lundberg.168_160248 JE.Lundberg.168_188307 JE.Lundberg.168_361236 JE.Lundberg.168_465260 JE.Lundberg.168_465420 JE.Lundberg.168_616133 JE.Lundberg.168_834203 JE.Lundberg.168_9546 JE.Lundberg.168_977669 JE.Lundberg.21_1071760 JE.Lundberg.167_949601 JE.Lundberg.168_4074 JE.Lundberg.168_61480 JE.Lundberg.168_97083 JE.Lundberg.168_148977 JE.Lundberg.168_163231 JE.Lundberg.168_175002 JE.Lundberg.168_240143 JE.Lundberg.168_242225 JE.Lundberg.168_311880 JE.Lundberg.168_390089 JE.Lundberg.168_406264 JE.Lundberg.168_480568 JE.Lundberg.168_512251 JE.Lundberg.168_513220 JE.Lundberg.168_609026 JE.Lundberg.168_764507 JE.Lundberg.168_764810 JE.Lundberg.168_787824 JE.Lundberg.168_829666 JE.Lundberg.168_833912 JE.Lundberg.168_841338 JE.Lundberg.168_892213 JE.Lundberg.168_906681 JE.Lundberg.168_953004 JE.Lundberg.168_953238 JE.Lundberg.168_1083375 JE.Lundberg.168_1108962 JE.Lundberg.168_1143339 JE.Lundberg.168_1232174 JE.Lundberg.168_1250207 JE.Lundberg.168_1250428 JE.Lundberg.168_1279746 JE.Lundberg.168_1314584 JE.Lundberg.168_1325704 JE.Lundberg.168_1427839 JE.Lundberg.168_1494380 JE.Lundberg.168_1510080 JE.Lundberg.177_130018 JE.Lundberg.177_130289 JE.Lundberg.168_208749 JE.Lundberg.168_216697 JE.Lundberg.168_270576 JE.Lundberg.168_270690 JE.Lundberg.168_338748 JE.Lundberg.168_445023 JE.Lundberg.168_604744 JE.Lundberg.168_716575 JE.Lundberg.168_754844 JE.Lundberg.168_782328 JE.Lundberg.168_800691 JE.Lundberg.168_864658 JE.Lundberg.168_906463 JE.Lundberg.168_922593 JE.Lundberg.168_1002547 JE.Lundberg.168_1007676 JE.Lundberg.168_1014805 JE.Lundberg.168_1054429 JE.Lundberg.168_1083603 JE.Lundberg.168_1092604 JE.Lundberg.168_1179871 JE.Lundberg.168_1180114 JE.Lundberg.168_1196113 JE.Lundberg.168_1206754 JE.Lundberg.168_1259488 JE.Lundberg.168_1267889 JE.Lundberg.168_1267944 JE.Lundberg.168_1273000 JE.Lundberg.168_1323136 JE.Lundberg.168_1343591 JE.Lundberg.168_1446376 JE.Lundberg.168_1486967 JE.Lundberg.168_1505068 JE.Lundberg.168_1521455 JE.Lundberg.21_1299933 JE.Lundberg.152_660554 JE.Lundberg.168_1310463 JE.Lundberg.40_237476 JE.Lundberg.99_468536 JE.Lundberg.99_468645 JE.Lundberg.156_1090465 JE.Lundberg.34_1390804 JE.Lundberg.97_163356 JE.Lundberg.159_156509 JE.Lundberg.16_1223258 JE.Lundberg.16_1228844 JE.Lundberg.80_1057710 JE.Lundberg.80_473159 JE.Lundberg.161_531825 JE.Lundberg.164_376960 JE.Lundberg.168_260859 JE.Lundberg.24_1971677 JE.Lundberg.59_272798 JE.Soil.276_1971243 JE.Lundberg.167_712133 JE.Lundberg.40_63849 JE.Lundberg.168_1300822 JE.Lundberg.168_239272 JE.Lundberg.168_268017 JE.Lundberg.19_684823 JE.Soil.66_1210123 JE.Lundberg.168_702252 JE.Soil.183_1590 JE.Soil.300_835801 JE.Lundberg.109_1408818 JE.Lundberg.141_766662 JE.Lundberg.168_51673 JE.Lundberg.168_51939 JE.Lundberg.136_983465 JE.Lundberg.168_336628 JE.Soil.110_597913 JE.Lundberg.167_749884 JE.Lundberg.101_1496183 JE.Lundberg.131_159047 JE.Lundberg.165_1956727 JE.Lundberg.165_1957034 JE.Lundberg.166_260386 JE.Lundberg.168_1088091 JE.Lundberg.168_1170294 JE.Lundberg.168_267076 JE.Lundberg.168_40209 JE.Lundberg.168_885358 JE.Soil.118_1096486 JE.Soil.143_2313095 JE.Soil.272_1391500 JE.Soil.272_1591797 JE.Soil.272_2148645 JE.Soil.286_599904 JE.Soil.64_179053 JE.Soil.143_1622111 JE.Soil.143_2589717 JE.Lundberg.168_125290 JE.Lundberg.97_42737 JE.Lundberg.97_907090 JE.Lundberg.101_1416272 JE.Lundberg.101_1478838 JE.Lundberg.101_1558137 JE.Lundberg.101_187276 JE.Lundberg.101_360725 JE.Lundberg.101_505877 JE.Lundberg.113_1183149 JE.Lundberg.120_1345030 JE.Lundberg.99_1260461 JE.Soil.272_1063098 JE.Soil.272_1085188 JE.Soil.272_1372820 JE.Soil.272_1511711 JE.Soil.272_1730371 JE.Soil.272_218876 JE.Soil.272_500481 JE.Soil.272_621002 JE.Soil.272_641667 JE.Soil.272_818776 JE.Lundberg.101_1556569 JE.Lundberg.101_208958 JE.Lundberg.101_270923 JE.Lundberg.101_288679 JE.Lundberg.101_446960 JE.Lundberg.101_893792 JE.Lundberg.101_993449 JE.Lundberg.113_1183146 JE.Lundberg.86_1767013 JE.Lundberg.97_669295 JE.Lundberg.99_738194 JE.Soil.272_1010290 JE.Soil.272_1118535 JE.Soil.272_1718653 JE.Soil.272_1860241 JE.Soil.272_1888044 JE.Soil.272_342515 JE.Lundberg.101_261060 JE.Lundberg.101_765141 JE.Lundberg.101_805981 JE.Lundberg.102_1662732 JE.Lundberg.102_971061 JE.Lundberg.104_1284883 JE.Lundberg.97_932808 JE.Lundberg.99_1850810 JE.Lundberg.99_882609 JE.Lundberg.105_1377 JE.Soil.272_647054 JE.Lundberg.105_2075552 JE.Lundberg.114_587798 JE.Lundberg.97_98949 JE.Soil.272_1446062 JE.Lundberg.101_384898 JE.Lundberg.113_681644 JE.Lundberg.100_374036 JE.Lundberg.139_418580 JE.Lundberg.19_590676 JE.Lundberg.178_133976 JE.Lundberg.22_658038 JE.Lundberg.101_109377 JE.Lundberg.116_1436426 JE.Lundberg.128_411760 JE.Lundberg.128_78943 JE.Lundberg.156_42489 JE.Lundberg.161_553630 JE.Lundberg.161_950004 JE.Lundberg.165_961570 JE.Lundberg.168_118663 JE.Lundberg.168_118711 JE.Lundberg.22_658232 JE.Lundberg.31_306405 JE.Lundberg.50_348607 JE.Lundberg.55_1843640 JE.Lundberg.55_216344 JE.Lundberg.64_1607981 JE.Lundberg.64_260679 JE.Lundberg.79_417605 JE.Soil.115_399696 JE.Soil.135_3120299 JE.Soil.272_1794670 JE.Soil.272_357943 JE.Soil.303_2333429 JE.Soil.63_1004099 JE.Soil.63_1833421 JE.Soil.63_2526935 JE.Soil.95_836421 JE.Lundberg.156_42694 JE.Lundberg.156_916958 JE.Lundberg.81_388776 JE.Lundberg.81_600482 JE.Lundberg.85_3413602 JE.Soil.272_358255 JE.Soil.272_1282598 JE.Soil.272_1282806 JE.Soil.63_45238 JE.Soil.63_546774 JE.Soil.63_681523 JE.Soil.63_756088 JE.Soil.63_756175 JE.Soil.63_840356 JE.Soil.63_1024855 JE.Soil.63_1095222 JE.Soil.63_1239039 JE.Soil.63_1239188 JE.Soil.63_1361047 JE.Soil.63_1728052 JE.Soil.63_1900448 JE.Soil.63_2314952 JE.Soil.63_2452158 JE.Soil.63_2454425 JE.Soil.63_2594044 JE.Soil.63_2684892 JE.Lundberg.151_418517 JE.Lundberg.152_1001890 JE.Lundberg.153_230907 JE.Lundberg.153_1837985 JE.Lundberg.154_503063 JE.Lundberg.162_1063532 JE.Lundberg.167_98486 JE.Lundberg.167_493560 JE.Lundberg.167_493579 JE.Lundberg.167_939928 JE.Lundberg.167_945604 JE.Lundberg.168_60820 JE.Soil.95_283507 JE.Soil.95_894621 JE.Soil.95_1910735 JE.Soil.95_2369056 JE.Lundberg.151_318582 JE.Lundberg.152_457796 JE.Lundberg.152_1093027 JE.Lundberg.152_1150127 JE.Lundberg.152_1567269 JE.Lundberg.153_1092823 JE.Lundberg.159_539626 JE.Lundberg.166_132593 JE.Lundberg.166_132779 JE.Lundberg.167_116494 JE.Lundberg.49_1048029 JE.Lundberg.50_281389 JE.Soil.115_1422160 JE.Soil.95_944441 JE.Soil.95_1232852 JE.Lundberg.166_333827 JE.Lundberg.167_415860 JE.Lundberg.52_158206 JE.Lundberg.57_1496323 JE.Soil.127_163655 JE.Lundberg.40_22788 JE.Lundberg.42_70850 JE.Lundberg.40_1580826 JE.Lundberg.65_1148942 JE.Lundberg.110_170459 JE.Lundberg.158_165884 JE.Lundberg.103_800127 JE.Lundberg.100_993378 JE.Lundberg.101_86596 JE.Lundberg.11_1244049 JE.Lundberg.101_441285 JE.Lundberg.106_1227252 JE.Lundberg.166_917621 JE.Lundberg.102_376509 JE.Lundberg.119_1377257 JE.Lundberg.113_561796 JE.Lundberg.125_674088 JE.Lundberg.151_950423 JE.Lundberg.136_806290 JE.Lundberg.139_77963 JE.Lundberg.145_726823 JE.Lundberg.152_250208 JE.Lundberg.131_841392 JE.Lundberg.108_263590 JE.Lundberg.128_849099 JE.Lundberg.157_825443 JE.Lundberg.153_145660 JE.Lundberg.168_1331865 JE.Lundberg.106_189418 JE.Lundberg.155_2194412 JE.Lundberg.102_1695811 JE.Lundberg.155_1546641 JE.Soil.103_1680004 JE.Soil.115_2782840 JE.Soil.138_1149237 JE.Soil.18_1775144 JE.Soil.196_222092 JE.Soil.95_798236 JE.Lundberg.105_1872621 JE.Lundberg.100_1194034 JE.Lundberg.101_487519 JE.Lundberg.110_709755 JE.Lundberg.172_493932 JE.Lundberg.186_966649 JE.Soil.184_1563571 JE.Soil.235_1972289 JE.Soil.266_1098363 JE.Soil.78_1147501 JE.Soil.95_503177 JE.Lundberg.101_1027256 JE.Lundberg.101_1073118 JE.Lundberg.101_1202020 JE.Lundberg.101_1262053 JE.Lundberg.101_156273 JE.Lundberg.101_212909 JE.Lundberg.107_1727692 JE.Lundberg.107_1771738 JE.Lundberg.109_852954 JE.Lundberg.111_1194661 JE.Lundberg.111_122620 JE.Lundberg.113_561797 JE.Lundberg.114_157651 JE.Lundberg.114_574867 JE.Lundberg.118_110500 JE.Lundberg.125_674333 JE.Lundberg.128_632260 JE.Lundberg.131_1002748 JE.Lundberg.131_1208411 JE.Lundberg.132_1321310 JE.Lundberg.132_132544 JE.Lundberg.132_1326872 JE.Lundberg.132_132803 JE.Lundberg.132_949843 JE.Lundberg.134_796492 JE.Lundberg.149_395409 JE.Lundberg.151_1275377 JE.Lundberg.152_666201 JE.Lundberg.154_608838 JE.Lundberg.154_670490 JE.Lundberg.155_1058290 JE.Lundberg.156_395047 JE.Lundberg.157_1200423 JE.Lundberg.158_315015 JE.Lundberg.158_79282 JE.Lundberg.158_79595 JE.Lundberg.158_985539 JE.Lundberg.160_1054045 JE.Lundberg.160_537458 JE.Lundberg.160_537598 JE.Lundberg.160_802265 JE.Lundberg.161_144514 JE.Lundberg.161_212596 JE.Lundberg.162_1027855 JE.Lundberg.162_1142403 JE.Lundberg.162_1146512 JE.Lundberg.162_1373734 JE.Lundberg.162_1411711 JE.Lundberg.162_14664 JE.Lundberg.162_871619 JE.Lundberg.163_1133 JE.Lundberg.163_274062 JE.Lundberg.163_634430 JE.Lundberg.165_518906 JE.Lundberg.165_519187 JE.Lundberg.166_343106 JE.Lundberg.168_1019433 JE.Lundberg.168_1146489 JE.Lundberg.168_1249089 JE.Lundberg.168_1419273 JE.Lundberg.168_169741 JE.Lundberg.168_678639 JE.Lundberg.168_989872 JE.Lundberg.169_606479 JE.Lundberg.169_606603 JE.Lundberg.16_1033774 JE.Lundberg.175_134710 JE.Lundberg.177_728279 JE.Lundberg.180_1039179 JE.Lundberg.180_1039331 JE.Lundberg.181_192323 JE.Lundberg.181_807796 JE.Lundberg.190_1046115 JE.Lundberg.29_1426164 JE.Lundberg.2_186040 JE.Lundberg.33_955433 JE.Lundberg.42_1708492 JE.Lundberg.42_92036 JE.Lundberg.49_1030059 JE.Lundberg.49_597806 JE.Lundberg.52_1325490 JE.Lundberg.53_2262832 JE.Lundberg.58_2053233 JE.Lundberg.59_215690 JE.Lundberg.72_1086516 JE.Lundberg.76_716988 JE.Lundberg.85_5196989 JE.Lundberg.98_828802 JE.Soil.104_349804 JE.Soil.120_691156 JE.Soil.122_189070 JE.Soil.124_2020785 JE.Soil.124_571098 JE.Soil.126_924344 JE.Soil.127_2905457 JE.Soil.139_1403293 JE.Soil.143_157563 JE.Soil.14_1464754 JE.Soil.16_514832 JE.Soil.184_652277 JE.Soil.194_2852132 JE.Soil.194_901832 JE.Soil.195_467822 JE.Soil.200_203368 JE.Soil.200_2055635 JE.Soil.204_1730971 JE.Soil.208_1121258 JE.Soil.208_46156 JE.Soil.210_149959 JE.Soil.211_600297 JE.Soil.218_1327274 JE.Soil.218_1593163 JE.Soil.218_906454 JE.Soil.219_1889360 JE.Soil.219_2113717 JE.Soil.219_685848 JE.Soil.220_1827846 JE.Soil.222_2289450 JE.Soil.224_769955 JE.Soil.227_1797137 JE.Soil.232_932121 JE.Soil.235_1095620 JE.Soil.235_424880 JE.Soil.235_653424 JE.Soil.235_96798 JE.Soil.239_473670 JE.Soil.244_1883075 JE.Soil.244_630595 JE.Soil.250_1211799 JE.Soil.250_1327213 JE.Soil.250_749378 JE.Soil.254_287268 JE.Soil.256_343208 JE.Soil.258_1267003 JE.Soil.258_1408554 JE.Soil.258_29959 JE.Soil.260_1189697 JE.Soil.268_1867924 JE.Soil.272_1214241 JE.Soil.272_1876451 JE.Soil.272_218805 JE.Soil.272_883539 JE.Soil.274_376521 JE.Soil.27_2807888 JE.Soil.282_1645700 JE.Soil.295_1196173 JE.Soil.296_114251 JE.Soil.300_313945 JE.Soil.319_45934 JE.Soil.320_1640261 JE.Soil.320_1959549 JE.Soil.320_2657963 JE.Soil.43_1145454 JE.Soil.43_2802466 JE.Soil.44_1138264 JE.Soil.47_1252031 JE.Soil.48_999226 JE.Soil.58_1186651 JE.Soil.62_507510 JE.Soil.63_1856190 JE.Soil.66_1254691 JE.Soil.66_436584 JE.Soil.66_436797 JE.Soil.66_52983 JE.Soil.68_2189986 JE.Soil.68_293137 JE.Soil.7_363016 JE.Soil.87_2262138 JE.Soil.91_1149674 JE.Soil.95_1228800 JE.Lundberg.118_1271652 JE.Lundberg.125_266254 JE.Lundberg.151_138232 JE.Lundberg.151_154673 JE.Lundberg.151_337028 JE.Lundberg.151_737941 JE.Lundberg.152_1055144 JE.Lundberg.153_995684 JE.Lundberg.154_484155 JE.Lundberg.155_770904 JE.Lundberg.157_896833 JE.Lundberg.158_573872 JE.Lundberg.158_625218 JE.Lundberg.160_534459 JE.Lundberg.160_544529 JE.Lundberg.160_544721 JE.Lundberg.160_802534 JE.Lundberg.161_144738 JE.Lundberg.161_646471 JE.Lundberg.162_477814 JE.Lundberg.162_865010 JE.Lundberg.162_865334 JE.Lundberg.163_47884 JE.Lundberg.164_584479 JE.Lundberg.165_1967968 JE.Lundberg.165_1968025 JE.Lundberg.166_900566 JE.Lundberg.167_956754 JE.Lundberg.168_1494923 JE.Lundberg.16_110275 JE.Lundberg.25_1160193 JE.Lundberg.74_92158 JE.Lundberg.74_1557856 JE.Soil.100_165445 JE.Soil.100_677262 JE.Soil.103_213433 JE.Soil.108_343726 JE.Soil.111_1303908 JE.Soil.116_700940 JE.Soil.122_74141 JE.Soil.122_111353 JE.Soil.122_559931 JE.Soil.122_607528 JE.Soil.124_967390 JE.Soil.124_1466505 JE.Soil.126_111436 JE.Soil.126_1023171 JE.Soil.131_2312449 JE.Soil.134_16200 JE.Soil.134_2127734 JE.Soil.134_2718120 JE.Soil.138_1076200 JE.Soil.138_1139841 JE.Soil.138_1277169 JE.Soil.142_257939 JE.Soil.142_911376 JE.Soil.142_2755350 JE.Soil.143_2083609 JE.Soil.143_2730659 JE.Soil.144_1901619 JE.Soil.144_2523838 JE.Soil.14_30910 JE.Soil.16_515015 JE.Soil.16_546438 JE.Soil.16_2284888 JE.Soil.179_877999 JE.Soil.179_1606556 JE.Soil.179_2275527 JE.Soil.180_467864 JE.Soil.183_168600 JE.Soil.184_207918 JE.Soil.184_208634 JE.Soil.184_758271 JE.Soil.184_1273138 JE.Soil.184_1460256 JE.Soil.188_1288617 JE.Soil.190_326703 JE.Soil.194_2311166 JE.Soil.194_2738068 JE.Soil.194_3564540 JE.Soil.194_4750184 JE.Soil.195_529789 JE.Soil.195_1242217 JE.Soil.195_2192189 JE.Soil.196_126865 JE.Soil.196_1382607 JE.Soil.196_1452059 JE.Soil.196_1521543 JE.Soil.196_1695434 JE.Soil.198_1491344 JE.Soil.199_342000 JE.Soil.199_374761 JE.Soil.199_576054 JE.Soil.199_1246860 JE.Soil.200_296627 JE.Soil.200_1475789 JE.Soil.200_1688362 JE.Soil.202_967744 JE.Soil.210_269914 JE.Soil.210_291657 JE.Soil.210_666475 JE.Soil.211_3631970 JE.Soil.212_1017678 JE.Soil.214_10046 JE.Soil.214_83088 JE.Soil.214_485500 JE.Soil.214_690695 JE.Soil.214_1133334 JE.Soil.214_1144145 JE.Soil.214_1547282 JE.Soil.214_2365479 JE.Soil.214_2530113 JE.Soil.216_1541018 JE.Soil.216_1898391 JE.Soil.218_89617 JE.Soil.218_382861 JE.Soil.218_382942 JE.Soil.218_519580 JE.Soil.219_56567 JE.Soil.219_69119 JE.Soil.219_150299 JE.Soil.219_235660 JE.Soil.219_325502 JE.Soil.219_381258 JE.Soil.219_1435778 JE.Soil.219_1776678 JE.Soil.220_1320270 JE.Soil.222_1104211 JE.Soil.222_1396419 JE.Soil.222_1575361 JE.Soil.222_2289819 JE.Soil.222_2340073 JE.Soil.222_2443573 JE.Soil.224_590885 JE.Soil.224_1579156 JE.Soil.227_952854 JE.Soil.227_1000374 JE.Soil.232_1961676 JE.Soil.232_1967564 JE.Soil.234_313069 JE.Soil.235_347600 JE.Soil.235_395024 JE.Soil.235_627089 JE.Soil.235_627519 JE.Soil.235_633119 JE.Soil.235_633547 JE.Soil.235_1244302 JE.Soil.235_1335239 JE.Soil.235_1677380 JE.Soil.235_2238207 JE.Soil.236_1473909 JE.Soil.239_2572269 JE.Soil.239_2935864 JE.Soil.239_3088231 JE.Soil.23_790428 JE.Soil.244_1948537 JE.Soil.254_41523 JE.Soil.264_1079484 JE.Soil.266_1245459 JE.Soil.266_2058323 JE.Soil.272_2032408 JE.Soil.274_903779 JE.Soil.274_903891 JE.Soil.27_3122014 JE.Soil.27_3366316 JE.Soil.280_2181100 JE.Soil.282_669330 JE.Soil.282_1424622 JE.Soil.282_1646225 JE.Soil.282_1939388 JE.Soil.282_2596798 JE.Soil.28_3474021 JE.Soil.295_962884 JE.Soil.296_1432509 JE.Soil.302_7812 JE.Soil.303_51917 JE.Soil.304_943437 JE.Soil.30_18416 JE.Soil.30_18530 JE.Soil.30_721557 JE.Soil.310_691653 JE.Soil.314_74874 JE.Soil.314_75203 JE.Soil.314_218205 JE.Soil.314_595406 JE.Soil.314_673563 JE.Soil.314_773464 JE.Soil.314_1562722 JE.Soil.315_1557592 JE.Soil.315_1827977 JE.Soil.315_1828272 JE.Soil.318_220408 JE.Soil.318_220580 JE.Soil.318_675124 JE.Soil.319_46292 JE.Soil.319_699050 JE.Soil.320_1541467 JE.Soil.320_1698482 JE.Soil.320_2590619 JE.Soil.320_2590720 JE.Soil.34_2043779 JE.Soil.35_3655838 JE.Soil.36_1679809 JE.Soil.38_2321404 JE.Soil.39_1337866 JE.Soil.39_2177382 JE.Soil.39_3196530 JE.Soil.40_223833 JE.Soil.40_535323 JE.Soil.42_855343 JE.Soil.42_2030887 JE.Soil.43_266537 JE.Soil.43_782553 JE.Soil.43_1473644 JE.Soil.43_3123341 JE.Soil.44_516785 JE.Soil.44_1138284 JE.Soil.44_1142739 JE.Soil.44_1470429 JE.Soil.44_2570991 JE.Soil.44_2629173 JE.Soil.44_2891364 JE.Soil.46_2321138 JE.Soil.46_2485328 JE.Soil.47_258821 JE.Soil.50_711554 JE.Soil.50_765093 JE.Soil.51_254428 JE.Soil.51_432064 JE.Soil.52_133965 JE.Soil.52_640659 JE.Soil.52_719368 JE.Soil.54_510313 JE.Soil.54_512909 JE.Soil.56_8508 JE.Soil.56_54096 JE.Soil.56_250705 JE.Soil.56_549467 JE.Soil.58_247332 JE.Soil.58_350844 JE.Soil.58_519249 JE.Soil.58_884278 JE.Soil.63_511122 JE.Soil.63_1044175 JE.Soil.64_1276547 JE.Soil.66_298989 JE.Soil.66_862373 JE.Soil.66_898461 JE.Soil.66_1045288 JE.Soil.66_1250127 JE.Soil.66_1346472 JE.Soil.66_1417040 JE.Soil.67_186071 JE.Soil.67_1011480 JE.Soil.67_1094960 JE.Soil.67_1197318 JE.Soil.67_1399133 JE.Soil.67_1404248 JE.Soil.68_102330 JE.Soil.68_118321 JE.Soil.68_1213581 JE.Soil.68_1213746 JE.Soil.68_1977358 JE.Soil.68_2352306 JE.Soil.6_1681425 JE.Soil.70_113659 JE.Soil.70_416641 JE.Soil.70_479503 JE.Soil.70_803596 JE.Soil.70_1053401 JE.Soil.70_1288754 JE.Soil.70_1395551 JE.Soil.70_1566251 JE.Soil.70_1598765 JE.Soil.71_737097 JE.Soil.71_1252988 JE.Soil.75_3128369 JE.Soil.76_2144930 JE.Soil.78_696400 JE.Soil.7_1147568 JE.Soil.80_721379 JE.Soil.82_982000 JE.Soil.84_1579748 JE.Soil.87_2262081 JE.Soil.8_1290292 JE.Soil.91_1531015 JE.Soil.91_1846265 JE.Soil.91_1853970 JE.Soil.92_353420 JE.Soil.95_132442 JE.Soil.95_202027 JE.Soil.95_242406 JE.Soil.95_418788 JE.Soil.95_424289 JE.Soil.95_1528577 JE.Soil.95_1767104 JE.Soil.95_1813360 JE.Soil.95_1942922 JE.Soil.95_2283189 JE.Soil.95_2604485 JE.Soil.98_293874 JE.Soil.99_1418317 JE.Lundberg.167_44447 JE.Lundberg.167_54701 JE.Lundberg.167_183402 JE.Lundberg.167_183504 JE.Lundberg.167_255498 JE.Lundberg.167_264203 JE.Lundberg.167_264423 JE.Lundberg.167_292973 JE.Lundberg.167_310218 JE.Lundberg.167_359003 JE.Lundberg.167_516510 JE.Lundberg.167_922933 JE.Lundberg.167_923205 JE.Lundberg.168_7155 JE.Lundberg.168_20403 JE.Lundberg.168_23200 JE.Lundberg.168_27148 JE.Lundberg.168_34577 JE.Lundberg.168_40095 JE.Lundberg.168_42718 JE.Lundberg.168_49181 JE.Lundberg.168_50091 JE.Lundberg.168_50707 JE.Lundberg.168_55500 JE.Lundberg.168_57846 JE.Lundberg.168_59082 JE.Lundberg.168_62743 JE.Lundberg.168_63008 JE.Lundberg.168_74675 JE.Lundberg.168_77349 JE.Lundberg.168_77940 JE.Lundberg.168_85797 JE.Lundberg.168_89907 JE.Lundberg.168_90191 JE.Lundberg.168_99663 JE.Lundberg.168_101274 JE.Lundberg.168_103672 JE.Lundberg.168_104821 JE.Lundberg.168_111676 JE.Lundberg.168_114845 JE.Lundberg.168_115019 JE.Lundberg.168_115161 JE.Lundberg.168_119149 JE.Lundberg.168_119238 JE.Lundberg.168_119365 JE.Lundberg.168_126973 JE.Lundberg.168_128252 JE.Lundberg.168_144405 JE.Lundberg.168_147624 JE.Lundberg.168_148832 JE.Lundberg.168_164978 JE.Lundberg.168_165715 JE.Lundberg.168_165875 JE.Lundberg.168_165975 JE.Lundberg.168_169031 JE.Lundberg.168_201725 JE.Lundberg.168_201734 JE.Lundberg.168_206895 JE.Lundberg.168_227483 JE.Lundberg.168_229878 JE.Lundberg.168_230012 JE.Lundberg.168_231520 JE.Lundberg.168_235085 JE.Lundberg.168_239271 JE.Lundberg.168_242585 JE.Lundberg.168_260125 JE.Lundberg.168_269051 JE.Lundberg.168_286628 JE.Lundberg.168_309481 JE.Lundberg.168_323255 JE.Lundberg.168_334967 JE.Lundberg.168_335678 JE.Lundberg.168_346158 JE.Lundberg.168_353257 JE.Lundberg.168_368297 JE.Lundberg.168_383974 JE.Lundberg.168_387291 JE.Lundberg.168_396988 JE.Lundberg.168_427567 JE.Lundberg.168_427799 JE.Lundberg.168_430859 JE.Lundberg.168_432619 JE.Lundberg.168_452686 JE.Lundberg.168_454221 JE.Lundberg.168_456909 JE.Lundberg.168_458728 JE.Lundberg.168_462799 JE.Lundberg.168_486314 JE.Lundberg.168_486371 JE.Lundberg.168_498037 JE.Lundberg.168_503974 JE.Lundberg.168_518779 JE.Lundberg.168_521793 JE.Lundberg.168_547995 JE.Lundberg.168_549138 JE.Lundberg.168_552404 JE.Lundberg.168_581609 JE.Lundberg.168_583563 JE.Lundberg.168_592483 JE.Lundberg.168_595506 JE.Lundberg.168_595658 JE.Lundberg.168_604376 JE.Lundberg.168_605416 JE.Lundberg.168_606480 JE.Lundberg.168_606693 JE.Lundberg.168_609948 JE.Lundberg.168_615109 JE.Lundberg.168_628102 JE.Lundberg.168_628686 JE.Lundberg.168_649907 JE.Lundberg.168_673991 JE.Lundberg.168_689836 JE.Lundberg.168_697820 JE.Lundberg.168_702205 JE.Lundberg.168_702691 JE.Lundberg.168_704129 JE.Lundberg.168_706702 JE.Lundberg.168_711579 JE.Lundberg.168_721780 JE.Lundberg.168_725992 JE.Lundberg.168_750188 JE.Lundberg.168_758292 JE.Lundberg.168_766390 JE.Lundberg.168_772205 JE.Lundberg.168_773758 JE.Lundberg.168_775044 JE.Lundberg.168_780529 JE.Lundberg.168_781695 JE.Lundberg.168_799373 JE.Lundberg.168_805001 JE.Lundberg.168_838844 JE.Lundberg.168_839164 JE.Lundberg.168_846167 JE.Lundberg.168_848535 JE.Lundberg.168_849687 JE.Lundberg.168_850275 JE.Lundberg.168_864957 JE.Lundberg.168_872218 JE.Lundberg.168_873624 JE.Lundberg.168_874311 JE.Lundberg.168_877462 JE.Lundberg.168_885047 JE.Lundberg.168_892179 JE.Lundberg.168_898693 JE.Lundberg.168_913905 JE.Lundberg.168_919050 JE.Lundberg.168_943141 JE.Lundberg.168_973448 JE.Lundberg.168_977102 JE.Lundberg.168_977163 JE.Lundberg.168_977359 JE.Lundberg.168_978599 JE.Lundberg.168_984638 JE.Lundberg.168_984708 JE.Lundberg.168_991844 JE.Lundberg.168_992189 JE.Lundberg.168_1004083 JE.Lundberg.168_1005179 JE.Lundberg.168_1005849 JE.Lundberg.168_1022536 JE.Lundberg.168_1045959 JE.Lundberg.168_1048736 JE.Lundberg.168_1071569 JE.Lundberg.168_1073269 JE.Lundberg.168_1076956 JE.Lundberg.168_1079826 JE.Lundberg.168_1090289 JE.Lundberg.168_1095589 JE.Lundberg.168_1100569 JE.Lundberg.168_1122141 JE.Lundberg.168_1129548 JE.Lundberg.168_1129644 JE.Lundberg.168_1144305 JE.Lundberg.168_1148395 JE.Lundberg.168_1167425 JE.Lundberg.168_1169086 JE.Lundberg.168_1182285 JE.Lundberg.168_1186851 JE.Lundberg.168_1194973 JE.Lundberg.168_1201855 JE.Lundberg.168_1223595 JE.Lundberg.168_1224395 JE.Lundberg.168_1249163 JE.Lundberg.168_1265668 JE.Lundberg.168_1272298 JE.Lundberg.168_1273150 JE.Lundberg.168_1276204 JE.Lundberg.168_1276642 JE.Lundberg.168_1278578 JE.Lundberg.168_1284452 JE.Lundberg.168_1299035 JE.Lundberg.168_1300864 JE.Lundberg.168_1315104 JE.Lundberg.168_1316434 JE.Lundberg.168_1319942 JE.Lundberg.168_1320299 JE.Lundberg.168_1329700 JE.Lundberg.168_1330816 JE.Lundberg.168_1339647 JE.Lundberg.168_1345316 JE.Lundberg.168_1347744 JE.Lundberg.168_1349866 JE.Lundberg.168_1357311 JE.Lundberg.168_1388762 JE.Lundberg.168_1399011 JE.Lundberg.168_1415843 JE.Lundberg.168_1419229 JE.Lundberg.168_1472676 JE.Lundberg.168_1477855 JE.Lundberg.168_1477986 JE.Lundberg.168_1478238 JE.Lundberg.168_1478719 JE.Lundberg.168_1480958 JE.Lundberg.168_1488827 JE.Lundberg.168_1488978 JE.Lundberg.168_1503502 JE.Lundberg.168_1514006 JE.Lundberg.168_1525628 JE.Lundberg.168_1536821 JE.Lundberg.168_1544275 JE.Lundberg.168_1550192 JE.Lundberg.106_1091605 JE.Lundberg.114_215875 JE.Lundberg.126_149466 JE.Lundberg.145_611977 JE.Lundberg.146_485896 JE.Lundberg.148_7502 JE.Lundberg.148_240353 JE.Lundberg.151_305882 JE.Lundberg.152_110558 JE.Lundberg.152_1100621 JE.Lundberg.152_1266754 JE.Lundberg.152_1267057 JE.Lundberg.153_155902 JE.Lundberg.153_155954 JE.Lundberg.153_397537 JE.Lundberg.153_1155791 JE.Lundberg.154_124744 JE.Lundberg.154_267969 JE.Lundberg.154_545653 JE.Lundberg.154_869283 JE.Lundberg.154_869564 JE.Lundberg.154_976391 JE.Lundberg.154_1212316 JE.Lundberg.155_159312 JE.Lundberg.155_370271 JE.Lundberg.155_486229 JE.Lundberg.155_763585 JE.Lundberg.155_2097019 JE.Lundberg.155_2776690 JE.Lundberg.156_827236 JE.Lundberg.156_1090632 JE.Lundberg.157_686679 JE.Lundberg.157_698776 JE.Lundberg.157_826454 JE.Lundberg.158_426639 JE.Lundberg.159_500765 JE.Lundberg.159_1247297 JE.Lundberg.160_28987 JE.Lundberg.160_992730 JE.Lundberg.160_1099687 JE.Lundberg.161_417372 JE.Lundberg.161_828356 JE.Lundberg.161_1123485 JE.Lundberg.162_147832 JE.Lundberg.162_378716 JE.Lundberg.162_645833 JE.Lundberg.162_1092786 JE.Lundberg.162_1281658 JE.Lundberg.164_151108 JE.Lundberg.164_630747 JE.Lundberg.164_648212 JE.Lundberg.164_648434 JE.Lundberg.164_687578 JE.Lundberg.165_981745 JE.Lundberg.165_981895 JE.Lundberg.166_445138 JE.Lundberg.167_799856 JE.Lundberg.167_828392 JE.Lundberg.167_828584 JE.Lundberg.167_835952 JE.Lundberg.167_836239 JE.Lundberg.167_952309 JE.Lundberg.168_1034512 JE.Lundberg.168_1034727 JE.Lundberg.168_1192621 JE.Lundberg.168_1345721 JE.Lundberg.176_913815 JE.Lundberg.177_1327301 JE.Lundberg.191_1043096 JE.Lundberg.19_685035 JE.Lundberg.25_1162299 JE.Lundberg.2_752560 JE.Lundberg.32_321941 JE.Lundberg.40_1523024 JE.Lundberg.42_516957 JE.Lundberg.43_477179 JE.Lundberg.43_1076448 JE.Lundberg.52_1678433 JE.Lundberg.56_955937 JE.Lundberg.64_2132708 JE.Lundberg.74_2622712 JE.Lundberg.75_128345 JE.Lundberg.75_322454 JE.Lundberg.76_1449904 JE.Lundberg.78_1738212 JE.Lundberg.80_780697 JE.Lundberg.87_717133 JE.Lundberg.87_1535738 JE.Lundberg.87_1536081 JE.Lundberg.90_1278955 JE.Lundberg.92_1032734 JE.Lundberg.95_1755531 JE.Lundberg.96_466586 JE.Lundberg.97_163438 JE.Lundberg.9_484451 JE.Soil.139_2357205 JE.Soil.14_342920 JE.Soil.16_332422 JE.Soil.16_918832 JE.Soil.16_2040204 JE.Soil.178_76080 JE.Soil.180_863264 JE.Soil.190_2546744 JE.Soil.191_88687 JE.Soil.191_1905880 JE.Soil.194_334439 JE.Soil.196_347646 JE.Soil.210_275254 JE.Soil.218_445570 JE.Soil.218_1100755 JE.Soil.218_1417355 JE.Soil.22_1097252 JE.Soil.235_847692 JE.Soil.235_1552108 JE.Soil.239_2464995 JE.Soil.239_3054629 JE.Soil.254_878897 JE.Soil.258_756393 JE.Soil.258_1603863 JE.Soil.266_6076 JE.Soil.266_149868 JE.Soil.266_529384 JE.Soil.266_1781642 JE.Soil.268_1774635 JE.Soil.270_724230 JE.Soil.279_231522 JE.Soil.279_487234 JE.Soil.298_191980 JE.Soil.2_347745 JE.Soil.314_421212 JE.Soil.314_1370184 JE.Soil.35_397112 JE.Soil.35_962345 JE.Soil.35_1754577 JE.Soil.36_1455218 JE.Soil.39_617265 JE.Soil.39_2166268 JE.Soil.42_39734 JE.Soil.44_1621859 JE.Soil.44_2763688 JE.Soil.46_2430307 JE.Soil.47_2129292 JE.Soil.4_2157082 JE.Soil.50_374345 JE.Soil.51_1245432 JE.Soil.58_942222 JE.Soil.59_2399251 JE.Soil.62_767615 JE.Soil.62_1442568 JE.Soil.66_226952 JE.Soil.66_564405 JE.Soil.66_564462 JE.Soil.67_1903250 JE.Soil.68_1710920 JE.Soil.68_1754037 JE.Soil.68_2176674 JE.Soil.6_1564938 JE.Soil.70_490144 JE.Soil.70_741455 JE.Soil.70_755706 JE.Soil.71_873574 JE.Soil.78_1050539 JE.Soil.83_254706 JE.Soil.84_1764667 JE.Soil.86_1003491 JE.Soil.87_796958 JE.Soil.87_2091404 JE.Soil.95_220511 JE.Soil.95_220639 JE.Soil.95_1104396 JE.Soil.96_1754082 JE.Lundberg.107_1065360 JE.Lundberg.113_1057265 JE.Lundberg.113_1763840 JE.Lundberg.144_1181288 JE.Lundberg.147_367717 JE.Lundberg.149_1154875 JE.Lundberg.149_1163020 JE.Lundberg.149_1417272 JE.Lundberg.149_1417491 JE.Lundberg.152_1699562 JE.Lundberg.152_1730650 JE.Lundberg.153_761091 JE.Lundberg.153_1710831 JE.Lundberg.154_203304 JE.Lundberg.155_493552 JE.Lundberg.155_698408 JE.Lundberg.158_642477 JE.Lundberg.158_810521 JE.Lundberg.159_109725 JE.Lundberg.159_900324 JE.Lundberg.159_914241 JE.Lundberg.159_1703201 JE.Lundberg.161_1150482 JE.Lundberg.162_37959 JE.Lundberg.162_615423 JE.Lundberg.162_673460 JE.Lundberg.162_673740 JE.Lundberg.162_1027682 JE.Lundberg.162_1052651 JE.Lundberg.162_1058132 JE.Lundberg.162_1397490 JE.Lundberg.162_1531016 JE.Lundberg.162_1531336 JE.Lundberg.163_251999 JE.Lundberg.164_576109 JE.Lundberg.164_843580 JE.Lundberg.165_262479 JE.Lundberg.165_1215670 JE.Lundberg.167_212316 JE.Lundberg.167_578664 JE.Lundberg.168_27754 JE.Lundberg.173_69702 JE.Lundberg.52_768490 JE.Lundberg.88_712715 JE.Soil.108_448345 JE.Soil.115_785778 JE.Soil.120_504493 JE.Soil.135_1004042 JE.Soil.135_1668496 JE.Soil.135_1668620 JE.Soil.139_2873487 JE.Soil.139_3324260 JE.Soil.182_1197144 JE.Soil.190_2950409 JE.Soil.195_145189 JE.Soil.195_1935933 JE.Soil.195_2160433 JE.Soil.196_704049 JE.Soil.199_1413851 JE.Soil.208_604796 JE.Soil.20_1355809 JE.Soil.212_2541799 JE.Soil.215_1001427 JE.Soil.218_534854 JE.Soil.218_1581571 JE.Soil.219_1172022 JE.Soil.219_1661900 JE.Soil.222_140099 JE.Soil.222_725039 JE.Soil.227_1008356 JE.Soil.227_1316503 JE.Soil.227_2142820 JE.Soil.228_275850 JE.Soil.228_396451 JE.Soil.228_415395 JE.Soil.231_481056 JE.Soil.231_1623701 JE.Soil.232_824134 JE.Soil.232_927686 JE.Soil.235_411250 JE.Soil.235_1622483 JE.Soil.235_1657556 JE.Soil.235_1806759 JE.Soil.239_167915 JE.Soil.239_339008 JE.Soil.239_1058750 JE.Soil.239_1759886 JE.Soil.239_1759892 JE.Soil.239_2309303 JE.Soil.239_2399878 JE.Soil.239_2528174 JE.Soil.23_842971 JE.Soil.244_270916 JE.Soil.244_790840 JE.Soil.244_1234048 JE.Soil.248_1004724 JE.Soil.250_904716 JE.Soil.250_1627378 JE.Soil.252_309536 JE.Soil.252_670332 JE.Soil.252_1502750 JE.Soil.252_1503186 JE.Soil.254_287841 JE.Soil.254_719710 JE.Soil.256_787327 JE.Soil.256_1320985 JE.Soil.256_1561291 JE.Soil.258_345067 JE.Soil.260_1490507 JE.Soil.264_368543 JE.Soil.264_1648753 JE.Soil.266_494781 JE.Soil.266_495250 JE.Soil.266_777880 JE.Soil.266_1319693 JE.Soil.266_1918355 JE.Soil.26_102817 JE.Soil.26_172100 JE.Soil.26_1388434 JE.Soil.270_491492 JE.Soil.27_2500554 JE.Soil.283_1696402 JE.Soil.283_1696662 JE.Soil.28_14558 JE.Soil.291_441428 JE.Soil.291_623456 JE.Soil.291_623631 JE.Soil.303_2545497 JE.Soil.30_2038674 JE.Soil.316_1109834 JE.Soil.39_1732393 JE.Soil.39_2409476 JE.Soil.39_2652075 JE.Soil.3_2268850 JE.Soil.4_16653 JE.Soil.51_575164 JE.Soil.63_700722 JE.Soil.63_1856136 JE.Soil.66_409310 JE.Soil.66_910889 JE.Soil.66_1628322 JE.Soil.67_1789134 JE.Soil.68_1016202 JE.Soil.68_1790561 JE.Soil.75_428014 JE.Soil.78_361010 JE.Soil.83_968135 JE.Soil.84_57045 JE.Soil.86_240716 JE.Soil.87_192004 JE.Soil.87_2221550 JE.Soil.8_375124 JE.Soil.91_1416098 JE.Soil.91_1728869 JE.Soil.92_98229 JE.Soil.92_2076559 JE.Lundberg.101_173444 JE.Lundberg.101_254531 JE.Lundberg.101_262196 JE.Lundberg.101_418642 JE.Lundberg.101_463628 JE.Lundberg.101_506825 JE.Lundberg.101_588390 JE.Lundberg.101_605652 JE.Lundberg.101_644669 JE.Lundberg.101_899193 JE.Lundberg.101_993197 JE.Lundberg.101_1339963 JE.Lundberg.101_1373958 JE.Lundberg.104_902644 JE.Lundberg.105_977804 JE.Lundberg.105_977853 JE.Lundberg.113_909596 JE.Lundberg.145_291952 JE.Lundberg.145_798499 JE.Lundberg.149_1480010 JE.Lundberg.149_1496622 JE.Lundberg.150_1596613 JE.Lundberg.151_1250807 JE.Lundberg.156_841574 JE.Lundberg.162_1101002 JE.Lundberg.162_1364877 JE.Lundberg.163_58405 JE.Lundberg.165_1189483 JE.Lundberg.165_1398570 JE.Lundberg.167_491961 JE.Lundberg.177_640898 JE.Lundberg.37_1294464 JE.Lundberg.53_1624819 JE.Lundberg.98_342223 JE.Lundberg.98_1057664 JE.Soil.108_786207 JE.Soil.116_1649500 JE.Soil.235_240772 JE.Soil.235_242605 JE.Soil.235_243044 JE.Soil.235_1004493 JE.Soil.256_751686 JE.Soil.256_893945 JE.Soil.266_1842465 JE.Soil.270_904734 JE.Soil.272_97505 JE.Soil.272_106643 JE.Soil.272_117169 JE.Soil.272_126209 JE.Soil.272_145517 JE.Soil.272_147691 JE.Soil.272_196686 JE.Soil.272_281107 JE.Soil.272_325003 JE.Soil.272_342472 JE.Soil.272_360554 JE.Soil.272_367452 JE.Soil.272_437253 JE.Soil.272_440140 JE.Soil.272_442331 JE.Soil.272_463277 JE.Soil.272_470172 JE.Soil.272_494576 JE.Soil.272_497020 JE.Soil.272_513270 JE.Soil.272_529080 JE.Soil.272_572323 JE.Soil.272_582478 JE.Soil.272_615827 JE.Soil.272_617295 JE.Soil.272_646813 JE.Soil.272_660148 JE.Soil.272_689522 JE.Soil.272_690644 JE.Soil.272_698436 JE.Soil.272_756049 JE.Soil.272_769701 JE.Soil.272_779375 JE.Soil.272_795907 JE.Soil.272_822174 JE.Soil.272_826170 JE.Soil.272_844342 JE.Soil.272_885694 JE.Soil.272_895875 JE.Soil.272_916967 JE.Soil.272_955911 JE.Soil.272_956558 JE.Soil.272_964004 JE.Soil.272_983381 JE.Soil.272_985006 JE.Soil.272_988750 JE.Soil.272_999685 JE.Soil.272_1021271 JE.Soil.272_1023252 JE.Soil.272_1074202 JE.Soil.272_1076842 JE.Soil.272_1093084 JE.Soil.272_1140398 JE.Soil.272_1164266 JE.Soil.272_1168591 JE.Soil.272_1220667 JE.Soil.272_1259450 JE.Soil.272_1326226 JE.Soil.272_1330861 JE.Soil.272_1334495 JE.Soil.272_1355424 JE.Soil.272_1370062 JE.Soil.272_1399362 JE.Soil.272_1408524 JE.Soil.272_1410727 JE.Soil.272_1419868 JE.Soil.272_1426143 JE.Soil.272_1432149 JE.Soil.272_1458979 JE.Soil.272_1465531 JE.Soil.272_1476131 JE.Soil.272_1479154 JE.Soil.272_1514606 JE.Soil.272_1539024 JE.Soil.272_1551634 JE.Soil.272_1606175 JE.Soil.272_1606204 JE.Soil.272_1606378 JE.Soil.272_1617000 JE.Soil.272_1639898 JE.Soil.272_1663445 JE.Soil.272_1704347 JE.Soil.272_1749690 JE.Soil.272_1761179 JE.Soil.272_1769925 JE.Soil.272_1770201 JE.Soil.272_1825299 JE.Soil.272_1849197 JE.Soil.272_1852248 JE.Soil.272_1867991 JE.Soil.272_1872243 JE.Soil.272_1926784 JE.Soil.272_1927027 JE.Soil.272_1937504 JE.Soil.272_1975307 JE.Soil.272_1976912 JE.Soil.272_2019895 JE.Soil.272_2037956 JE.Soil.272_2039345 JE.Soil.272_2071479 JE.Soil.272_2072593 JE.Soil.272_2081649 JE.Soil.272_2098407 JE.Soil.272_2109668 JE.Soil.50_216465 JE.Soil.67_1191925 JE.Lundberg.128_229517 JE.Lundberg.142_458685 JE.Lundberg.142_458831 JE.Lundberg.145_1053027 JE.Lundberg.149_428644 JE.Lundberg.156_1594493 JE.Lundberg.161_779956 JE.Lundberg.163_258350 JE.Lundberg.165_786608 JE.Lundberg.22_473580 JE.Lundberg.32_268093 JE.Lundberg.32_268374 JE.Lundberg.41_1243232 JE.Lundberg.41_1248825 JE.Lundberg.43_9160 JE.Lundberg.74_273130 JE.Lundberg.93_119668 JE.Lundberg.93_2070741 JE.Lundberg.93_2070744 JE.Lundberg.99_1239916 JE.Soil.223_1887633 JE.Soil.272_17721 JE.Soil.272_106941 JE.Soil.272_107077 JE.Soil.272_474819 JE.Soil.272_573297 JE.Soil.272_573321 JE.Soil.272_689260 JE.Soil.272_729683 JE.Soil.272_769895 JE.Soil.272_778223 JE.Soil.272_883870 JE.Soil.272_986786 JE.Soil.272_1059709 JE.Soil.272_1155432 JE.Soil.272_1156755 JE.Soil.272_1211738 JE.Soil.272_1294318 JE.Soil.272_1323781 JE.Soil.272_1327134 JE.Soil.272_1363255 JE.Soil.272_1410996 JE.Soil.272_1421435 JE.Soil.272_1443243 JE.Soil.272_1504323 JE.Soil.272_1504474 JE.Soil.272_1530556 JE.Soil.272_1555398 JE.Soil.272_1555650 JE.Soil.272_1742424 JE.Soil.272_1784548 JE.Soil.272_1817969 JE.Soil.272_1818583 JE.Soil.272_1841401 JE.Soil.272_1852995 JE.Soil.272_2004969 JE.Soil.272_2005188 JE.Soil.272_2034198 JE.Lundberg.151_1049034 JE.Lundberg.166_951173 JE.Lundberg.167_275856 JE.Lundberg.167_459189 JE.Lundberg.167_595549 JE.Lundberg.167_618057 JE.Lundberg.167_623839 JE.Lundberg.168_40420 JE.Lundberg.168_125535 JE.Lundberg.168_200082 JE.Lundberg.168_462399 JE.Lundberg.168_526752 JE.Lundberg.168_653135 JE.Lundberg.168_685927 JE.Lundberg.168_852423 JE.Lundberg.168_1088335 JE.Lundberg.168_1103569 JE.Lundberg.168_1151689 JE.Lundberg.168_1163825 JE.Lundberg.168_1170563 JE.Lundberg.168_1210063 JE.Lundberg.168_1260999 JE.Lundberg.168_1270863 JE.Lundberg.168_1326762 JE.Lundberg.168_1461267 JE.Lundberg.168_1508931 JE.Lundberg.177_511989 JE.Lundberg.177_512200 JE.Lundberg.38_634522 JE.Lundberg.40_1419639 JE.Lundberg.88_43750 JE.Lundberg.88_43898 JE.Soil.250_1151946 JE.Soil.272_294901 JE.Soil.272_417326 JE.Soil.272_580908 JE.Soil.272_739396 JE.Soil.272_925183 JE.Soil.272_986762 JE.Soil.272_1075744 JE.Soil.272_1136851 JE.Soil.272_1336691 JE.Soil.272_1643302 JE.Soil.272_1722883 JE.Soil.272_1795684 JE.Soil.272_1909836 JE.Soil.272_2011290 JE.Soil.272_2023750 JE.Soil.64_853848 JE.Lundberg.118_1164741 JE.Lundberg.128_111452 JE.Lundberg.131_284092 JE.Lundberg.131_415295 JE.Lundberg.132_1057230 JE.Lundberg.137_1280612 JE.Lundberg.149_950701 JE.Lundberg.152_44414 JE.Lundberg.152_279744 JE.Lundberg.152_858489 JE.Lundberg.152_985930 JE.Lundberg.152_1131025 JE.Lundberg.152_1274309 JE.Lundberg.152_1275832 JE.Lundberg.152_1376097 JE.Lundberg.152_1401139 JE.Lundberg.154_866987 JE.Lundberg.157_807599 JE.Lundberg.164_663819 JE.Lundberg.165_621902 JE.Lundberg.167_651488 JE.Lundberg.167_956081 JE.Lundberg.168_136412 JE.Lundberg.168_955673 JE.Lundberg.172_669119 JE.Lundberg.178_177511 JE.Lundberg.178_533762 JE.Lundberg.178_533975 JE.Lundberg.189_5054 JE.Lundberg.80_1385458 JE.Soil.107_121464 JE.Soil.180_903765 JE.Soil.180_1418960 JE.Soil.180_1972527 JE.Soil.180_1993534 JE.Soil.180_2117572 JE.Soil.180_2684142 JE.Soil.266_2154364 JE.Soil.296_423589 JE.Soil.296_1540998 JE.Soil.296_1541145 JE.Lundberg.167_59946 JE.Lundberg.167_60230 JE.Lundberg.168_111513 JE.Lundberg.168_165738 JE.Lundberg.168_283125 JE.Lundberg.168_284722 JE.Lundberg.168_311722 JE.Lundberg.168_365360 JE.Lundberg.168_426168 JE.Lundberg.168_437980 JE.Lundberg.168_462635 JE.Lundberg.168_462779 JE.Lundberg.168_535413 JE.Lundberg.168_548434 JE.Lundberg.168_567950 JE.Lundberg.168_570794 JE.Lundberg.168_598322 JE.Lundberg.168_613124 JE.Lundberg.168_625197 JE.Lundberg.168_635936 JE.Lundberg.168_654823 JE.Lundberg.168_686394 JE.Lundberg.168_717393 JE.Lundberg.168_752172 JE.Lundberg.168_804227 JE.Lundberg.168_842246 JE.Lundberg.168_880967 JE.Lundberg.168_941560 JE.Lundberg.168_946620 JE.Lundberg.168_1008907 JE.Lundberg.168_1168848 JE.Lundberg.168_1250009 JE.Lundberg.168_1259560 JE.Lundberg.168_1281982 JE.Lundberg.168_1293683 JE.Lundberg.168_1444869 JE.Lundberg.168_1503978 JE.Lundberg.168_1535173 JE.Lundberg.168_1535264 JE.Lundberg.103_202460 JE.Lundberg.104_921413 JE.Lundberg.104_1018146 JE.Lundberg.104_1204307 JE.Lundberg.156_780013 JE.Lundberg.164_779577 JE.Lundberg.166_930057 JE.Lundberg.177_788198 JE.Lundberg.177_793783 JE.Lundberg.52_57794 JE.Lundberg.81_1679916 JE.Lundberg.94_620175 JE.Lundberg.98_998374 JE.Soil.139_3278293 JE.Soil.235_693869 JE.Soil.272_213917 JE.Soil.272_310175 JE.Soil.272_310251 JE.Soil.272_366631 JE.Soil.272_367277 JE.Soil.272_714580 JE.Soil.272_803565 JE.Soil.272_1003665 JE.Soil.272_1388225 JE.Soil.272_1518171 JE.Soil.272_1610002 JE.Soil.272_1698044 JE.Soil.272_1708921 JE.Soil.272_1739345 JE.Soil.272_1875968 JE.Soil.272_1885147 JE.Soil.82_1289228 JE.Lundberg.148_66760 JE.Lundberg.151_1587237 JE.Lundberg.157_478020 JE.Lundberg.159_823918 JE.Lundberg.163_724398 JE.Lundberg.167_395947 JE.Lundberg.167_395986 JE.Lundberg.168_608811 JE.Lundberg.168_1445100 JE.Lundberg.181_159134 JE.Lundberg.191_1033798 JE.Lundberg.2_163508 JE.Lundberg.2_1416451 JE.Lundberg.33_206833 JE.Lundberg.35_648368 JE.Lundberg.38_579577 JE.Soil.18_1271680 JE.Soil.18_1276991 JE.Soil.194_403548 JE.Soil.195_1120859 JE.Soil.195_1514167 JE.Soil.239_360883 JE.Soil.240_1934706 JE.Soil.254_449600 JE.Soil.258_1416559 JE.Soil.270_476164 JE.Soil.272_240929 JE.Soil.46_1311653 JE.Soil.51_540291 JE.Lundberg.140_1643187 JE.Lundberg.149_1172717 JE.Lundberg.151_438368 JE.Lundberg.152_162542 JE.Lundberg.156_1703154 JE.Lundberg.156_1773422 JE.Lundberg.157_905977 JE.Lundberg.161_371824 JE.Lundberg.162_1569492 JE.Lundberg.167_79024 JE.Lundberg.168_207241 JE.Lundberg.168_207528 JE.Lundberg.168_911353 JE.Lundberg.58_390792 JE.Lundberg.82_457420 JE.Lundberg.85_5196977 JE.Lundberg.91_320486 JE.Lundberg.95_610011 JE.Soil.118_976701 JE.Soil.139_1561499 JE.Soil.183_1532436 JE.Soil.254_266540 JE.Soil.280_928652 JE.Soil.280_1784103 JE.Soil.282_1867696 JE.Soil.296_915734 JE.Soil.64_939719 JE.Soil.71_1016115 JE.Lundberg.127_29713 JE.Lundberg.151_806089 JE.Lundberg.154_754928 JE.Lundberg.157_930870 JE.Lundberg.157_1249407 JE.Lundberg.158_563179 JE.Lundberg.159_1475873 JE.Lundberg.160_751902 JE.Lundberg.161_212363 JE.Lundberg.161_672491 JE.Lundberg.161_1278739 JE.Lundberg.162_19727 JE.Lundberg.162_342050 JE.Lundberg.162_615898 JE.Lundberg.162_616020 JE.Lundberg.162_1612611 JE.Lundberg.168_103467 JE.Soil.235_1591366 JE.Soil.235_2251058 JE.Soil.51_446201 JE.Soil.66_225818 JE.Soil.71_928891 JE.Soil.91_1958561 JE.Lundberg.152_477094 JE.Lundberg.154_53218 JE.Lundberg.158_478316 JE.Lundberg.169_606763 JE.Lundberg.43_152275 JE.Soil.219_866532 JE.Soil.228_682196 JE.Soil.235_585611 JE.Soil.250_526312 JE.Soil.250_729331 JE.Soil.262_820662 JE.Soil.264_1416578 JE.Soil.51_12684 JE.Soil.51_369731 JE.Soil.56_972426 JE.Soil.66_1254709 JE.Soil.66_1449958 JE.Soil.70_1067663 JE.Soil.76_275221 JE.Soil.82_436346 JE.Soil.83_249544 JE.Soil.83_1046204 JE.Soil.95_976643 JE.Lundberg.152_1322910 JE.Lundberg.154_806644 JE.Lundberg.154_811147 JE.Lundberg.160_982580 JE.Lundberg.162_560335 JE.Lundberg.162_1520160 JE.Lundberg.163_677320 JE.Lundberg.163_677493 JE.Lundberg.164_456020 JE.Lundberg.165_1276965 JE.Lundberg.166_220721 JE.Soil.231_498868 JE.Soil.26_1190638 JE.Soil.272_1602902 JE.Soil.298_217519 JE.Soil.66_828406 JE.Soil.66_1293341 JE.Soil.66_1695894 JE.Soil.70_439987 JE.Soil.75_1377371 JE.Soil.76_2452604 JE.Soil.92_1308397 JE.Lundberg.164_274297 JE.Lundberg.164_274443 JE.Lundberg.164_377080 JE.Lundberg.167_380764 JE.Lundberg.168_261162 JE.Lundberg.168_311509 JE.Lundberg.168_1437005 JE.Lundberg.24_131901 JE.Lundberg.27_1261113 JE.Lundberg.27_1261202 JE.Lundberg.36_1509539 JE.Soil.272_530869 JE.Soil.272_543566 JE.Soil.272_655127 JE.Soil.272_749854 JE.Soil.272_1249568 JE.Soil.272_1324049 JE.Soil.272_1762832 JE.Soil.276_2204497 JE.Soil.66_1417473 JE.Lundberg.149_138577 JE.Lundberg.149_414044 JE.Lundberg.152_229475 JE.Lundberg.152_644466 JE.Lundberg.154_780063 JE.Lundberg.163_541570 JE.Lundberg.163_546894 JE.Lundberg.172_170830 JE.Lundberg.191_451585 JE.Lundberg.2_134892 JE.Lundberg.43_1094210 JE.Lundberg.79_279385 JE.Soil.108_409669 JE.Soil.108_483743 JE.Soil.280_1144806 JE.Soil.286_2015124 JE.Soil.83_20587 JE.Soil.92_358675 JE.Lundberg.155_2306671 JE.Lundberg.156_1427949 JE.Lundberg.162_65741 JE.Lundberg.168_1246007 JE.Lundberg.173_340349 JE.Lundberg.173_340487 JE.Soil.139_25806 JE.Soil.284_1059294 JE.Soil.284_1310890 JE.Soil.63_941543 JE.Soil.64_17154 JE.Soil.64_59290 JE.Soil.64_811923 JE.Soil.64_811975 JE.Soil.64_859585 JE.Lundberg.163_302656 JE.Lundberg.168_120194 JE.Lundberg.168_120358 JE.Lundberg.168_266697 JE.Lundberg.168_1508747 JE.Lundberg.168_1508903 JE.Lundberg.168_1509082 JE.Lundberg.97_89830 JE.Lundberg.98_324119 JE.Soil.107_622903 JE.Soil.294_594835 JE.Soil.80_715607 JE.Soil.80_909413 JE.Lundberg.111_187029 JE.Lundberg.113_471053 JE.Lundberg.154_1231726 JE.Lundberg.182_899135 JE.Lundberg.19_987999 JE.Lundberg.59_134066 JE.Soil.104_763852 JE.Soil.260_1103486 JE.Soil.266_1321372 JE.Soil.74_840092 JE.Soil.87_139410 JE.Soil.87_1487550 JE.Lundberg.130_1052295 JE.Lundberg.151_126292 JE.Lundberg.151_949316 JE.Lundberg.155_2143104 JE.Lundberg.157_463386 JE.Lundberg.159_1344782 JE.Lundberg.168_111380 JE.Lundberg.168_945566 JE.Lundberg.26_1029947 JE.Lundberg.80_605502 JE.Soil.87_1936119 JE.Lundberg.158_421943 JE.Lundberg.161_822978 JE.Lundberg.167_508682 JE.Lundberg.168_68708 JE.Lundberg.168_152573 JE.Lundberg.168_336858 JE.Lundberg.168_358844 JE.Lundberg.168_374800 JE.Lundberg.168_886875 JE.Soil.95_2469053 JE.Lundberg.153_145897 JE.Lundberg.154_927470 JE.Lundberg.155_1956274 JE.Lundberg.161_466860 JE.Lundberg.162_940109 JE.Lundberg.162_1146307 JE.Soil.71_420621 JE.Soil.71_2244829 JE.Lundberg.7_1016675 JE.Soil.272_454443 JE.Soil.272_555492 JE.Soil.272_966244 JE.Soil.272_1079772 JE.Soil.272_1398181 JE.Soil.272_1494431 JE.Soil.272_1645410 JE.Lundberg.154_1035588 JE.Lundberg.158_29667 JE.Lundberg.167_701499 JE.Lundberg.168_606524 JE.Lundberg.53_83764 JE.Lundberg.98_919958 JE.Soil.7_896959 JE.Lundberg.159_912813 JE.Lundberg.162_800729 JE.Lundberg.167_712316 JE.Lundberg.40_64096 JE.Lundberg.97_641392 JE.Soil.236_1389084 JE.Soil.262_243029 JE.Lundberg.146_901722 JE.Lundberg.146_1250767 JE.Lundberg.20_987041 JE.Lundberg.32_1582366 JE.Lundberg.35_552208 JE.Soil.183_1342955 JE.Lundberg.161_390627 JE.Lundberg.167_244770 JE.Lundberg.167_244995 JE.Lundberg.168_95673 JE.Soil.199_162271 JE.Soil.199_521661 JE.Soil.287_154643 JE.Soil.287_154808 JE.Soil.287_710937 JE.Soil.287_1596462 JE.Soil.319_248637 JE.Soil.99_536630 JE.Soil.130_843735 JE.Soil.138_402455 JE.Soil.303_600822 JE.Soil.314_748064 JE.Soil.314_1020539 JE.Soil.143_2083699 JE.Soil.14_1563633 JE.Soil.320_1641049 JE.Soil.279_194038 JE.Soil.279_1483719 JE.Soil.44_1479751 JE.Soil.199_1289589 JE.Soil.227_2019854 JE.Soil.236_423986 JE.Soil.95_1099271 JE.Soil.95_1810310 JE.Soil.95_2054714 JE.Lundberg.74_1116161 JE.Lundberg.74_1125112 JE.Lundberg.119_1003853 JE.Lundberg.101_1162759 JE.Lundberg.131_1216622 JE.Soil.283_1864067 JE.Lundberg.186_966899 JE.Soil.35_379763 JE.Soil.235_1972624 JE.Soil.266_1098682 JE.Soil.78_1147523 JE.Soil.95_2069827 JE.Lundberg.161_995409 JE.Lundberg.105_2071778 JE.Lundberg.101_339465 JE.Lundberg.168_83021 JE.Lundberg.177_945336 JE.Lundberg.131_98484 JE.Lundberg.98_1044922 JE.Lundberg.98_677121 JE.Soil.115_986448 JE.Soil.115_2300649 JE.Soil.274_182787 JE.Lundberg.99_1423568 JE.Lundberg.153_1936061 JE.Lundberg.130_669546 JE.Soil.75_2211192 JE.Lundberg.124_226937 JE.Lundberg.71_650327 JE.Lundberg.95_169882 JE.Soil.220_262860 JE.Soil.223_1277659 JE.Lundberg.97_352392 JE.Lundberg.117_2109241 JE.Soil.70_1408590 JE.Lundberg.121_1420938 JE.Lundberg.132_616265 JE.Lundberg.132_622655 JE.Soil.211_2723539 JE.Soil.211_2724078 JE.Lundberg.104_445040 JE.Soil.211_497933 JE.Lundberg.101_1152008 JE.Lundberg.101_1364295 JE.Lundberg.104_20432 JE.Lundberg.130_533056 JE.Lundberg.176_2153432 JE.Lundberg.104_787445 JE.Lundberg.104_1342418 JE.Lundberg.106_746240 JE.Lundberg.108_343577 JE.Lundberg.108_1169259 JE.Lundberg.108_1405017 JE.Lundberg.108_1702696 JE.Lundberg.141_706995 JE.Lundberg.159_417643 JE.Lundberg.177_262215 JE.Lundberg.177_262378 JE.Soil.122_679194 JE.Soil.143_193795 JE.Soil.143_522846 JE.Soil.211_1633693 JE.Soil.211_2279952 JE.Lundberg.130_606094 JE.Lundberg.118_903600 JE.Soil.282_606810 JE.Lundberg.103_565996 JE.Lundberg.103_566174 JE.Lundberg.51_1838849 JE.Lundberg.38_527103 JE.Lundberg.51_761123 JE.Lundberg.129_1457363 JE.Lundberg.58_1969018 JE.Lundberg.72_749706 JE.Soil.18_2505152 JE.Lundberg.22_597729 JE.Lundberg.70_908971 JE.Lundberg.63_853169 JE.Lundberg.11_1017429 JE.Lundberg.71_1553417 JE.Lundberg.142_993455 JE.Lundberg.8_175947 JE.Lundberg.61_931449 JE.Lundberg.62_1774128 JE.Lundberg.50_1127566 JE.Lundberg.61_1194881 JE.Lundberg.63_1984126 JE.Lundberg.60_127492 JE.Lundberg.61_31089 JE.Lundberg.65_118344 JE.Lundberg.72_1344354 JE.Lundberg.81_2019758 JE.Lundberg.66_1354897 JE.Lundberg.70_959327 JE.Lundberg.50_31669 JE.Lundberg.11_212990 JE.Lundberg.51_998700 JE.Lundberg.53_1495143 JE.Lundberg.53_973787 JE.Lundberg.55_771021 JE.Lundberg.63_1005499 JE.Lundberg.63_1256337 JE.Lundberg.63_2193052 JE.Lundberg.65_1293474 JE.Lundberg.65_1732569 JE.Lundberg.66_1792408 JE.Lundberg.69_1968322 JE.Lundberg.70_1093220 JE.Lundberg.73_209871 JE.Lundberg.51_1073676 JE.Lundberg.58_265963 JE.Lundberg.66_1791630 JE.Soil.32_367345 JE.Lundberg.5_1957238 JE.Soil.188_268510 JE.Lundberg.51_1839077 JE.Lundberg.52_1662377 JE.Lundberg.62_753665 JE.Lundberg.91_312226 JE.Lundberg.64_1506314 JE.Lundberg.69_589492 JE.Soil.198_196383 JE.Lundberg.53_1252325 JE.Lundberg.63_1296014 JE.Lundberg.9_1501601 JE.Lundberg.55_1177219 JE.Lundberg.191_726887 JE.Lundberg.52_1485802 JE.Lundberg.55_1388531 JE.Soil.210_603436 JE.Lundberg.137_449837 JE.Lundberg.52_356173 JE.Soil.106_790410 JE.Soil.106_3233658 JE.Lundberg.53_1260843 JE.Soil.119_843223 JE.Soil.127_198740 JE.Soil.127_2949120 JE.Soil.278_1774186 JE.Soil.298_524132 JE.Lundberg.53_103382 JE.Lundberg.53_1254562 JE.Lundberg.53_1468404 JE.Lundberg.53_1468456 JE.Lundberg.53_1628533 JE.Lundberg.53_1712966 JE.Lundberg.53_175284 JE.Lundberg.53_2094112 JE.Lundberg.53_2120062 JE.Lundberg.53_2178898 JE.Lundberg.53_442269 JE.Lundberg.53_594408 JE.Lundberg.66_1464350 JE.Soil.102_379217 JE.Soil.103_1027734 JE.Soil.103_1374102 JE.Soil.103_452863 JE.Soil.106_2355972 JE.Soil.106_2386162 JE.Soil.106_2965303 JE.Soil.107_267402 JE.Soil.108_1098007 JE.Soil.111_1043814 JE.Soil.115_1854569 JE.Soil.116_676816 JE.Soil.122_353445 JE.Soil.122_385934 JE.Soil.122_711775 JE.Soil.126_1214526 JE.Soil.127_1100413 JE.Soil.127_1369348 JE.Soil.127_1571364 JE.Soil.127_1693504 JE.Soil.127_1901441 JE.Soil.127_2042249 JE.Soil.127_2056029 JE.Soil.127_2084747 JE.Soil.127_2675407 JE.Soil.127_2918527 JE.Soil.127_2999332 JE.Soil.127_321187 JE.Soil.127_4291 JE.Soil.127_57385 JE.Soil.127_7673 JE.Soil.142_2959116 JE.Soil.279_899607 JE.Soil.282_1450568 JE.Soil.286_1171201 JE.Soil.286_1300364 JE.Soil.287_1322760 JE.Soil.291_1452893 JE.Soil.302_426791 JE.Soil.303_221608 JE.Soil.303_958477 JE.Soil.312_1273736 JE.Soil.314_102708 JE.Soil.42_2551661 JE.Soil.99_231547 JE.Soil.99_2898479 JE.Lundberg.155_2622720 JE.Lundberg.155_3158356 JE.Lundberg.155_3158482 JE.Lundberg.156_1249976 JE.Lundberg.161_472874 JE.Lundberg.53_490767 JE.Lundberg.53_990428 JE.Lundberg.53_1712697 JE.Lundberg.53_1946826 JE.Lundberg.53_1947029 JE.Lundberg.53_2424830 JE.Lundberg.54_1619853 JE.Soil.100_243427 JE.Soil.100_922841 JE.Soil.100_1010268 JE.Soil.100_1010397 JE.Soil.102_114355 JE.Soil.102_369449 JE.Soil.102_609958 JE.Soil.102_640295 JE.Soil.103_470588 JE.Soil.103_547936 JE.Soil.103_603268 JE.Soil.103_651276 JE.Soil.103_895413 JE.Soil.103_1089982 JE.Soil.103_1468290 JE.Soil.103_1470147 JE.Soil.103_1913494 JE.Soil.103_1986575 JE.Soil.103_2206801 JE.Soil.103_2236470 JE.Soil.103_2427762 JE.Soil.103_2611952 JE.Soil.103_2677892 JE.Soil.103_2837175 JE.Soil.104_816613 JE.Soil.104_1190802 JE.Soil.106_58889 JE.Soil.106_453929 JE.Soil.106_660839 JE.Soil.106_2123670 JE.Soil.106_2711150 JE.Soil.107_653290 JE.Soil.107_1509275 JE.Soil.108_537078 JE.Soil.110_448663 JE.Soil.110_785115 JE.Soil.110_995276 JE.Soil.110_1062075 JE.Soil.111_399636 JE.Soil.111_539863 JE.Soil.111_2445582 JE.Soil.112_380094 JE.Soil.112_720262 JE.Soil.115_493311 JE.Soil.115_585994 JE.Soil.115_1027226 JE.Soil.115_1802332 JE.Soil.115_1802405 JE.Soil.115_2189374 JE.Soil.115_2277012 JE.Soil.115_2882575 JE.Soil.118_714873 JE.Soil.118_791294 JE.Soil.118_999868 JE.Soil.119_195713 JE.Soil.119_314652 JE.Soil.119_392858 JE.Soil.119_747339 JE.Soil.119_1658246 JE.Soil.120_411541 JE.Soil.120_682858 JE.Soil.122_84366 JE.Soil.122_436831 JE.Soil.122_554021 JE.Soil.122_616670 JE.Soil.124_740605 JE.Soil.126_372935 JE.Soil.126_531126 JE.Soil.126_898406 JE.Soil.126_903590 JE.Soil.126_1245056 JE.Soil.127_34545 JE.Soil.127_34698 JE.Soil.127_110626 JE.Soil.127_160764 JE.Soil.127_230277 JE.Soil.127_423089 JE.Soil.127_429603 JE.Soil.127_440365 JE.Soil.127_514555 JE.Soil.127_521157 JE.Soil.127_624772 JE.Soil.127_657664 JE.Soil.127_663991 JE.Soil.127_663998 JE.Soil.127_664177 JE.Soil.127_690996 JE.Soil.127_691064 JE.Soil.127_719183 JE.Soil.127_721222 JE.Soil.127_829225 JE.Soil.127_840461 JE.Soil.127_979845 JE.Soil.127_992698 JE.Soil.127_1088624 JE.Soil.127_1175811 JE.Soil.127_1179413 JE.Soil.127_1382775 JE.Soil.127_1386449 JE.Soil.127_1447139 JE.Soil.127_1466019 JE.Soil.127_1466679 JE.Soil.127_1475996 JE.Soil.127_1490442 JE.Soil.127_1534651 JE.Soil.127_1590353 JE.Soil.127_1629322 JE.Soil.127_1673395 JE.Soil.127_1698502 JE.Soil.127_1708468 JE.Soil.127_1719286 JE.Soil.127_1789569 JE.Soil.127_1818472 JE.Soil.127_2161259 JE.Soil.127_2198538 JE.Soil.127_2218992 JE.Soil.127_2257032 JE.Soil.127_2266225 JE.Soil.127_2279068 JE.Soil.127_2303364 JE.Soil.127_2308602 JE.Soil.127_2356806 JE.Soil.127_2365116 JE.Soil.127_2369518 JE.Soil.127_2464283 JE.Soil.127_2487009 JE.Soil.127_2511064 JE.Soil.127_2616001 JE.Soil.127_2621011 JE.Soil.127_2675328 JE.Soil.127_2675559 JE.Soil.127_2780609 JE.Soil.127_2806212 JE.Soil.127_2807871 JE.Soil.127_2823903 JE.Soil.127_2865814 JE.Soil.127_2867985 JE.Soil.127_2983840 JE.Soil.127_2989297 JE.Soil.127_3065101 JE.Soil.127_3070064 JE.Soil.127_3081387 JE.Soil.128_945882 JE.Soil.130_685718 JE.Soil.131_204498 JE.Soil.131_204642 JE.Soil.131_939727 JE.Soil.138_426704 JE.Soil.139_65818 JE.Soil.139_525219 JE.Soil.139_1274029 JE.Soil.139_2292292 JE.Soil.142_1794402 JE.Soil.142_2958946 JE.Soil.143_130357 JE.Soil.143_530945 JE.Soil.143_593489 JE.Soil.143_964048 JE.Soil.143_1638679 JE.Soil.143_1713201 JE.Soil.143_2320063 JE.Soil.143_2741906 JE.Soil.274_2515479 JE.Soil.276_412427 JE.Soil.276_790155 JE.Soil.278_166234 JE.Soil.278_1050096 JE.Soil.278_2293202 JE.Soil.278_2310478 JE.Soil.278_2482187 JE.Soil.279_214209 JE.Soil.279_265284 JE.Soil.279_569064 JE.Soil.279_883161 JE.Soil.279_941329 JE.Soil.279_1062836 JE.Soil.279_1404421 JE.Soil.279_1683375 JE.Soil.279_1704030 JE.Soil.279_2059599 JE.Soil.279_2080713 JE.Soil.279_2081466 JE.Soil.280_126024 JE.Soil.282_21399 JE.Soil.282_25956 JE.Soil.282_2307662 JE.Soil.283_583944 JE.Soil.283_591722 JE.Soil.283_1303633 JE.Soil.283_1347259 JE.Soil.283_1615955 JE.Soil.283_2220635 JE.Soil.283_2315501 JE.Soil.283_2364570 JE.Soil.283_2478012 JE.Soil.283_2610001 JE.Soil.284_362054 JE.Soil.284_1262841 JE.Soil.284_2170471 JE.Soil.286_672410 JE.Soil.286_1692246 JE.Soil.286_2010815 JE.Soil.287_491876 JE.Soil.290_235948 JE.Soil.290_247616 JE.Soil.290_1267973 JE.Soil.290_1839432 JE.Soil.290_2419265 JE.Soil.290_2706446 JE.Soil.291_706361 JE.Soil.291_1309248 JE.Soil.294_172024 JE.Soil.294_230166 JE.Soil.294_264774 JE.Soil.294_452487 JE.Soil.295_356081 JE.Soil.295_1181041 JE.Soil.295_1466005 JE.Soil.295_1730996 JE.Soil.295_2131561 JE.Soil.296_278940 JE.Soil.296_1242114 JE.Soil.298_578227 JE.Soil.300_196433 JE.Soil.302_427027 JE.Soil.303_31960 JE.Soil.303_223682 JE.Soil.303_1701980 JE.Soil.303_1702101 JE.Soil.303_2549510 JE.Soil.314_216944 JE.Soil.316_1044918 JE.Soil.319_730156 JE.Soil.319_970940 JE.Soil.320_10884 JE.Soil.320_929398 JE.Soil.7_181441 JE.Soil.98_250283 JE.Soil.98_468988 JE.Soil.98_617615 JE.Soil.98_617775 JE.Soil.98_868624 JE.Soil.98_1015266 JE.Soil.99_424946 JE.Soil.99_478329 JE.Soil.99_1389635 JE.Soil.99_1690512 JE.Soil.99_1927807 JE.Soil.99_3088331 JE.Lundberg.64_1116354 JE.Lundberg.65_860214 JE.Lundberg.71_391381 JE.Soil.102_226827 JE.Soil.102_302578 JE.Soil.102_334082 JE.Soil.102_406851 JE.Soil.102_435946 JE.Soil.103_385127 JE.Soil.103_1703815 JE.Soil.103_1752992 JE.Soil.103_1796430 JE.Soil.103_1796490 JE.Soil.103_2184556 JE.Soil.103_2204996 JE.Soil.103_2930617 JE.Soil.106_172551 JE.Soil.106_500022 JE.Soil.106_526661 JE.Soil.106_529697 JE.Soil.106_741404 JE.Soil.106_1153828 JE.Soil.106_1453033 JE.Soil.106_1478633 JE.Soil.106_1928058 JE.Soil.106_2029224 JE.Soil.106_2219274 JE.Soil.106_3057242 JE.Soil.107_686967 JE.Soil.107_1465367 JE.Soil.107_2612731 JE.Soil.110_376164 JE.Soil.110_412586 JE.Soil.110_614085 JE.Soil.111_871547 JE.Soil.112_104911 JE.Soil.118_1114373 JE.Soil.119_514032 JE.Soil.120_256425 JE.Soil.122_31169 JE.Soil.122_63463 JE.Soil.122_251294 JE.Soil.122_354429 JE.Soil.122_847660 JE.Soil.126_55220 JE.Soil.126_55451 JE.Soil.126_108470 JE.Soil.126_272192 JE.Soil.126_551397 JE.Soil.126_551543 JE.Soil.126_1181362 JE.Soil.126_1315021 JE.Soil.130_62597 JE.Soil.130_257997 JE.Soil.130_258078 JE.Soil.130_624025 JE.Soil.130_710834 JE.Soil.134_1404757 JE.Soil.138_333727 JE.Soil.139_2270157 JE.Soil.142_1176176 JE.Soil.142_1198765 JE.Soil.142_2639593 JE.Soil.143_148824 JE.Soil.143_659438 JE.Soil.143_784792 JE.Soil.143_804918 JE.Soil.143_1059505 JE.Soil.143_1429512 JE.Soil.143_1497796 JE.Soil.143_1578870 JE.Soil.143_1684099 JE.Soil.143_2368750 JE.Soil.274_573179 JE.Soil.274_2056706 JE.Soil.278_350493 JE.Soil.278_822272 JE.Soil.278_1244537 JE.Soil.279_842462 JE.Soil.280_2653398 JE.Soil.282_2455586 JE.Soil.283_188794 JE.Soil.283_1466443 JE.Soil.286_1558896 JE.Soil.303_2281088 JE.Soil.307_36376 JE.Soil.310_359094 JE.Soil.310_796202 JE.Soil.314_1345159 JE.Soil.98_359784 JE.Soil.98_397917 JE.Soil.98_402707 JE.Soil.98_535799 JE.Soil.99_2488853 JE.Soil.106_1302152 JE.Soil.106_1439303 JE.Soil.106_2664630 JE.Soil.106_2664786 JE.Soil.106_2723658 JE.Soil.106_2953649 JE.Soil.110_1138805 JE.Soil.122_270631 JE.Soil.122_443380 JE.Soil.130_497295 JE.Soil.130_497371 JE.Soil.274_93519 JE.Soil.274_93697 JE.Soil.283_1277111 JE.Soil.283_2765583 JE.Soil.286_306997 JE.Soil.302_299898 JE.Soil.310_1008217 JE.Soil.127_279552 JE.Soil.127_1097647 JE.Soil.142_1072327 JE.Lundberg.66_50173 JE.Soil.127_2279170 JE.Soil.126_429269 JE.Soil.138_1289531 JE.Soil.127_2949132 JE.Soil.278_1774799 JE.Soil.310_2034581 JE.Lundberg.53_103166 JE.Lundberg.53_1666269 JE.Soil.102_571069 JE.Lundberg.65_860366 JE.Soil.100_145870 JE.Soil.110_84473 JE.Soil.128_896624 JE.Soil.143_2462023 JE.Soil.280_2322573 JE.Soil.298_617785 JE.Soil.302_415283 JE.Soil.98_890372 JE.Soil.99_1609603 JE.Soil.280_2037062 JE.Soil.98_1033844 JE.Soil.178_53803 JE.Soil.227_2022905 JE.Lundberg.52_1253519 JE.Lundberg.52_1624905 JE.Lundberg.54_1351886 JE.Lundberg.65_860298 JE.Soil.110_226451 JE.Soil.118_1056350 JE.Soil.178_994966 JE.Soil.202_245323 JE.Soil.294_555843 JE.Soil.74_664078 JE.Soil.178_397914 JE.Soil.178_461517 JE.Soil.182_548131 JE.Soil.182_2007226 JE.Soil.183_1351804 JE.Soil.194_877930 JE.Soil.198_140020 JE.Soil.210_354630 JE.Soil.2_1326842 JE.Soil.2_1326960 JE.Soil.2_2001242 JE.Soil.30_224230 JE.Soil.34_2871431 JE.Soil.38_2793261 JE.Soil.42_403953 JE.Soil.42_459407 JE.Soil.234_2002110 JE.Soil.262_1323412 JE.Soil.54_210764 JE.Soil.54_281062 JE.Soil.54_347556 JE.Soil.74_343094 JE.Soil.74_707259 JE.Soil.75_887932 JE.Soil.91_1469004 JE.Soil.100_559223 JE.Soil.118_1196438 JE.Soil.118_496332 JE.Soil.130_447427 JE.Soil.138_1185479 JE.Soil.278_2041293 JE.Soil.290_2748900 JE.Soil.98_503983 JE.Soil.22_295007 JE.Soil.2_1015079 JE.Soil.62_2319268 JE.Soil.6_238230 JE.Soil.70_1523492 JE.Soil.74_592272 JE.Soil.35_3649064 JE.Lundberg.127_412548 JE.Soil.250_1166495 JE.Lundberg.55_482932 JE.Soil.212_1860809 JE.Lundberg.127_737288 JE.Lundberg.171_607235 JE.Lundberg.172_993568 JE.Lundberg.188_588920 JE.Lundberg.190_170011 JE.Lundberg.35_322076 JE.Lundberg.85_5122894 JE.Soil.228_139321 JE.Soil.262_1160179 JE.Soil.58_222139 JE.Lundberg.171_602120 JE.Lundberg.172_1205387 JE.Lundberg.181_30622 JE.Lundberg.181_262020 JE.Lundberg.181_262281 JE.Lundberg.181_692618 JE.Lundberg.188_588636 JE.Lundberg.190_220676 JE.Lundberg.190_309979 JE.Lundberg.190_461052 JE.Lundberg.190_757714 JE.Lundberg.190_975119 JE.Lundberg.190_1345461 JE.Lundberg.35_1628790 JE.Lundberg.35_1960835 JE.Lundberg.45_766366 JE.Lundberg.46_1357531 JE.Lundberg.46_1357555 JE.Soil.202_764506 JE.Soil.218_385735 JE.Soil.2_1008787 JE.Soil.30_933081 JE.Soil.250_1649425 JE.Soil.50_660521 JE.Soil.50_761309 JE.Soil.50_761413 JE.Soil.54_268648 JE.Soil.58_221970 JE.Lundberg.55_483010 JE.Lundberg.55_1821152 JE.Soil.262_101617 JE.Soil.50_350885 JE.Lundberg.174_662738 JE.Soil.102_636197 JE.Soil.102_546457 JE.Soil.231_500792 JE.Soil.315_2112971 JE.Lundberg.176_844387 JE.Lundberg.188_498406 JE.Lundberg.99_2094004 JE.Soil.111_1377779 JE.Soil.111_347807 JE.Soil.130_149872 JE.Soil.278_360694 JE.Soil.54_841040 JE.Soil.99_2526891 JE.Lundberg.174_662885 JE.Lundberg.174_806339 JE.Lundberg.177_706783 JE.Lundberg.177_797194 JE.Lundberg.188_491654 JE.Lundberg.188_1327118 JE.Lundberg.190_167945 JE.Soil.102_209864 JE.Soil.102_650878 JE.Soil.104_1044018 JE.Soil.115_1118218 JE.Soil.118_311648 JE.Soil.118_311724 JE.Soil.130_40733 JE.Soil.130_135799 JE.Soil.134_1374513 JE.Soil.143_162979 JE.Soil.143_2674358 JE.Soil.284_972386 JE.Soil.310_292782 JE.Soil.310_293097 JE.Soil.102_636198 JE.Soil.102_636401 JE.Soil.102_677656 JE.Soil.274_825664 JE.Soil.274_1772203 JE.Soil.278_1367241 JE.Soil.278_1772754 JE.Soil.298_364713 JE.Soil.112_710230 JE.Soil.135_1940401 JE.Soil.276_2574715 JE.Soil.99_86326 JE.Soil.231_890359 JE.Soil.315_2113221 JE.Lundberg.190_235409 JE.Lundberg.139_705426 JE.Lundberg.190_120155 JE.Lundberg.171_4925 JE.Soil.234_1157688 JE.Lundberg.190_622795 JE.Soil.115_2273473 JE.Soil.262_1313341 JE.Soil.298_513732 JE.Soil.2_872877 JE.Soil.63_1727092 JE.Soil.82_966586 JE.Lundberg.77_1431027 JE.Soil.102_570873 JE.Soil.107_1692332 JE.Soil.178_529661 JE.Soil.190_1598981 JE.Soil.198_752861 JE.Soil.222_769113 JE.Soil.262_1445514 JE.Soil.26_1227238 JE.Soil.26_1227373 JE.Soil.318_105549 JE.Soil.50_121119 JE.Soil.58_974794 JE.Soil.63_1406063 JE.Lundberg.190_235594 JE.Lundberg.52_1526048 JE.Lundberg.64_483002 JE.Lundberg.64_2333612 JE.Lundberg.70_101068 JE.Lundberg.76_594771 JE.Lundberg.79_1490133 JE.Soil.182_898138 JE.Soil.182_898526 JE.Soil.190_3384006 JE.Soil.191_2019643 JE.Soil.202_422597 JE.Soil.210_351603 JE.Soil.218_1171505 JE.Soil.35_1651067 JE.Soil.46_1795201 JE.Lundberg.175_830220 JE.Soil.234_796917 JE.Soil.234_1676893 JE.Soil.270_1122712 JE.Soil.30_988721 JE.Soil.54_620524 JE.Soil.74_676646 JE.Lundberg.190_786189 JE.Soil.223_103096 JE.Soil.234_1309113 JE.Soil.258_801023 JE.Lundberg.173_339120 JE.Lundberg.173_748973 JE.Lundberg.41_1216906 JE.Soil.234_1157945 JE.Soil.54_1269421 JE.Soil.70_1232891 JE.Lundberg.190_955374 JE.Soil.302_561607 JE.Soil.71_1278141 JE.Soil.98_954100 JE.Soil.30_2693309 JE.Soil.74_388076 JE.Soil.82_1019408 JE.Soil.100_174776 JE.Soil.308_933679 JE.Lundberg.105_873276 JE.Soil.103_884928 JE.Soil.106_758931 JE.Soil.118_61723 JE.Soil.308_933605 JE.Soil.100_599887 JE.Soil.102_38858 JE.Soil.102_39001 JE.Soil.103_885103 JE.Soil.103_1874964 JE.Soil.103_3016406 JE.Soil.103_3016508 JE.Soil.106_1580073 JE.Soil.111_33617 JE.Soil.111_145245 JE.Soil.111_712197 JE.Soil.286_1783495 JE.Soil.98_547646 JE.Soil.98_885733 JE.Soil.308_933683 JE.Lundberg.136_894535 JE.Lundberg.52_1500899 JE.Lundberg.52_1501005 JE.Lundberg.62_1531704 JE.Lundberg.71_1489480 JE.Lundberg.122_1096813 JE.Lundberg.93_987881 JE.Lundberg.1_1414248 JE.Soil.134_2507620 JE.Lundberg.10_107009 JE.Lundberg.18_1500035 JE.Lundberg.142_910326 JE.Lundberg.51_1087721 JE.Lundberg.58_1623952 JE.Lundberg.60_1578824 JE.Soil.222_1972903 JE.Lundberg.18_932978 JE.Lundberg.53_2136124 JE.Lundberg.53_994687 JE.Lundberg.97_307895 JE.Lundberg.56_851542 JE.Lundberg.58_816176 JE.Lundberg.60_1277187 JE.Lundberg.62_1029348 JE.Lundberg.64_1044495 JE.Lundberg.65_1565475 JE.Lundberg.65_912711 JE.Lundberg.72_890136 JE.Lundberg.66_1206174 JE.Lundberg.125_1275084 JE.Lundberg.20_661601 JE.Lundberg.67_1841760 JE.Lundberg.51_1004167 JE.Lundberg.58_978942 JE.Lundberg.72_121125 JE.Lundberg.62_1009913 JE.Lundberg.71_1078754 JE.Lundberg.70_880614 JE.Lundberg.66_873232 JE.Lundberg.54_1241084 JE.Lundberg.72_1198070 JE.Lundberg.62_1175919 JE.Lundberg.62_57782 JE.Lundberg.63_889489 JE.Lundberg.71_1186010 JE.Lundberg.114_546834 JE.Lundberg.58_769560 JE.Lundberg.62_1702013 JE.Lundberg.65_784408 JE.Lundberg.66_771078 JE.Lundberg.67_436410 JE.Lundberg.69_924644 JE.Lundberg.65_523428 JE.Lundberg.67_931408 JE.Lundberg.72_2749 JE.Lundberg.55_671201 JE.Lundberg.61_1206466 JE.Lundberg.99_28595 JE.Lundberg.110_1518721 JE.Lundberg.117_1548134 JE.Lundberg.189_485556 JE.Lundberg.19_250294 JE.Lundberg.50_663949 JE.Lundberg.50_936503 JE.Lundberg.51_1591927 JE.Lundberg.51_1618662 JE.Lundberg.53_1212677 JE.Lundberg.53_321733 JE.Lundberg.54_1241340 JE.Lundberg.54_573330 JE.Lundberg.56_1455316 JE.Lundberg.59_1363296 JE.Lundberg.61_1506659 JE.Lundberg.61_668793 JE.Lundberg.62_1370730 JE.Lundberg.62_662491 JE.Lundberg.63_1046367 JE.Lundberg.63_1887941 JE.Lundberg.67_1594164 JE.Lundberg.67_752093 JE.Lundberg.69_1724207 JE.Lundberg.69_1750922 JE.Lundberg.69_986387 JE.Lundberg.71_1506992 JE.Lundberg.72_105349 JE.Lundberg.72_1192807 JE.Lundberg.72_1377946 JE.Lundberg.72_1379773 JE.Lundberg.72_64976 JE.Lundberg.61_1482097 JE.Lundberg.66_1904244 JE.Lundberg.109_1503422 JE.Lundberg.68_1626871 JE.Lundberg.105_1293426 JE.Lundberg.106_932207 JE.Lundberg.49_887537 JE.Lundberg.51_1451972 JE.Lundberg.49_986385 JE.Lundberg.50_837608 JE.Lundberg.51_914085 JE.Lundberg.58_1466871 JE.Lundberg.58_1890487 JE.Lundberg.59_1351368 JE.Lundberg.61_1803312 JE.Lundberg.61_630265 JE.Lundberg.62_1187141 JE.Lundberg.62_1441811 JE.Lundberg.62_1774017 JE.Lundberg.65_921080 JE.Lundberg.69_1480508 JE.Lundberg.69_1513495 JE.Lundberg.81_929038 JE.Lundberg.51_468110 JE.Lundberg.77_120644 JE.Lundberg.63_2180784 JE.Lundberg.72_1401062 JE.Lundberg.118_73068 JE.Lundberg.58_310186 JE.Lundberg.67_1519724 JE.Lundberg.11_945244 JE.Lundberg.62_333060 JE.Lundberg.72_593517 JE.Lundberg.112_1392157 JE.Lundberg.69_924821 JE.Lundberg.51_59125 JE.Lundberg.101_1180060 JE.Lundberg.110_1195865 JE.Lundberg.3_3273896 JE.Lundberg.59_1319280 JE.Lundberg.59_2123515 JE.Lundberg.62_1214929 JE.Lundberg.63_1103873 JE.Lundberg.63_1557391 JE.Lundberg.72_1816224 JE.Lundberg.111_617704 JE.Lundberg.59_881186 JE.Lundberg.66_1189706 JE.Lundberg.71_270842 JE.Lundberg.100_76825 JE.Lundberg.11_1238941 JE.Lundberg.121_40086 JE.Lundberg.142_17604 JE.Lundberg.20_2066697 JE.Lundberg.23_723958 JE.Lundberg.26_1548814 JE.Lundberg.33_976755 JE.Lundberg.34_336228 JE.Lundberg.41_144169 JE.Lundberg.45_1250485 JE.Lundberg.47_1361181 JE.Lundberg.49_1254220 JE.Lundberg.5_25384 JE.Soil.58_668211 JE.Soil.66_77119 JE.Soil.70_270234 JE.Soil.83_2478975 JE.Lundberg.12_700848 JE.Lundberg.20_77130 JE.Lundberg.2_1551715 JE.Lundberg.32_1061514 JE.Lundberg.3_1426 JE.Soil.51_401634 JE.Lundberg.145_634999 JE.Lundberg.71_1193758 JE.Lundberg.57_1159600 JE.Lundberg.16_647731 JE.Lundberg.62_1449909 JE.Lundberg.53_1258613 JE.Lundberg.71_1142696 JE.Lundberg.191_341743 JE.Lundberg.49_863649 JE.Lundberg.61_147858 JE.Lundberg.110_160972 JE.Lundberg.51_309560 JE.Lundberg.58_2094349 JE.Lundberg.61_36363 JE.Lundberg.65_1786228 JE.Lundberg.51_59388 JE.Lundberg.51_877840 JE.Soil.46_1389991 JE.Lundberg.161_145670 JE.Soil.108_704011 JE.Lundberg.64_659628 JE.Lundberg.72_1502360 JE.Lundberg.48_1506639 JE.Lundberg.62_887413 JE.Lundberg.67_680150 JE.Lundberg.71_553117 JE.Lundberg.80_1336142 JE.Lundberg.101_1213525 JE.Lundberg.64_1455296 JE.Lundberg.52_1489490 JE.Lundberg.55_1187466 JE.Lundberg.70_1612282 JE.Lundberg.70_271493 JE.Lundberg.61_741637 JE.Lundberg.76_1456871 JE.Lundberg.129_1311369 JE.Lundberg.190_53119 JE.Lundberg.60_1651102 JE.Lundberg.61_1473445 JE.Lundberg.130_1054394 JE.Lundberg.54_1084585 JE.Lundberg.57_2047876 JE.Lundberg.60_1201960 JE.Lundberg.54_1269829 JE.Lundberg.62_889109 JE.Lundberg.69_1842837 JE.Lundberg.69_28664 JE.Soil.39_2305215 JE.Soil.39_1848762 JE.Lundberg.18_46471 JE.Lundberg.124_97942 JE.Lundberg.131_888879 JE.Lundberg.1_1620418 JE.Lundberg.10_315585 JE.Lundberg.53_675925 JE.Lundberg.112_1023041 JE.Lundberg.106_649275 JE.Lundberg.88_320676 JE.Lundberg.141_510823 JE.Lundberg.54_1480993 JE.Lundberg.17_736893 JE.Soil.135_2146469 JE.Lundberg.190_1349036 JE.Lundberg.5_847700 JE.Lundberg.21_1540516 JE.Lundberg.5_659115 JE.Lundberg.110_1209472 JE.Lundberg.85_5260148 JE.Lundberg.16_287284 JE.Lundberg.52_146256 JE.Lundberg.94_850581 JE.Lundberg.96_1460632 JE.Soil.2_109808 JE.Soil.2_110010 JE.Soil.6_1572990 JE.Lundberg.170_51151 JE.Lundberg.187_1195581 JE.Soil.119_197348 JE.Soil.319_1724475 JE.Lundberg.170_75131 JE.Lundberg.170_825705 JE.Lundberg.173_588427 JE.Lundberg.173_593905 JE.Lundberg.174_217791 JE.Lundberg.174_580759 JE.Soil.103_834229 JE.Soil.115_1626357 JE.Soil.120_650726 JE.Soil.287_717031 JE.Soil.287_742712 JE.Soil.287_743206 JE.Soil.287_1234452 JE.Soil.319_2040241 JE.Soil.99_1945419 JE.Lundberg.96_1460845 JE.Lundberg.121_1180823 JE.Lundberg.124_940812 JE.Lundberg.130_1217716 JE.Lundberg.23_1176630 JE.Lundberg.133_1094903 JE.Lundberg.109_642796 JE.Lundberg.11_1699629 JE.Lundberg.10_514686 JE.Lundberg.109_1235836 JE.Lundberg.85_3103070 JE.Lundberg.17_512928 JE.Lundberg.28_582319 JE.Lundberg.109_523190 JE.Lundberg.10_1117876 JE.Lundberg.130_26044 JE.Lundberg.172_565486 JE.Lundberg.17_508727 JE.Lundberg.1_1406979 JE.Lundberg.26_1670851 JE.Lundberg.28_1435992 JE.Lundberg.37_340551 JE.Lundberg.37_642481 JE.Lundberg.40_1208205 JE.Lundberg.40_892304 JE.Lundberg.4_1161653 JE.Lundberg.4_1161859 JE.Lundberg.61_1333935 JE.Lundberg.61_1973483 JE.Lundberg.62_325422 JE.Lundberg.70_1119634 JE.Lundberg.70_1718278 JE.Lundberg.7_1064762 JE.Lundberg.85_3102979 JE.Lundberg.8_280597 JE.Lundberg.13_2821550 JE.Lundberg.173_888066 JE.Lundberg.1_1679305 JE.Lundberg.23_273238 JE.Lundberg.23_911480 JE.Lundberg.31_1257945 JE.Lundberg.40_750082 JE.Lundberg.40_892383 JE.Lundberg.7_1317680 JE.Lundberg.116_484958 JE.Lundberg.157_490981 JE.Lundberg.34_1069358 JE.Lundberg.70_694364 JE.Lundberg.91_1372871 JE.Soil.218_1218105 JE.Lundberg.85_4796094 JE.Lundberg.85_4796378 JE.Lundberg.52_536520 JE.Lundberg.62_325322 JE.Lundberg.52_536260 JE.Soil.191_303867 JE.Soil.191_305000 JE.Soil.191_488746 JE.Soil.191_1853590 JE.Soil.218_751559 JE.Soil.218_753718 JE.Soil.218_858003 JE.Soil.30_1555827 JE.Soil.30_1944245 JE.Soil.42_2714943 JE.Lundberg.10_164165 JE.Lundberg.143_1421969 JE.Lundberg.91_1761820 JE.Lundberg.154_634851 JE.Soil.303_1339720 JE.Lundberg.32_269594 JE.Soil.218_1227642 JE.Soil.18_1801967 JE.Soil.239_1168026 JE.Soil.78_285416 JE.Soil.91_1138769 JE.Lundberg.105_1333023 JE.Lundberg.107_697666 JE.Lundberg.115_1214420 JE.Lundberg.34_189677 JE.Lundberg.102_1332252 JE.Lundberg.121_919487 JE.Lundberg.130_385243 JE.Lundberg.124_756119 JE.Lundberg.137_200703 JE.Lundberg.13_732602 JE.Lundberg.133_839505 JE.Lundberg.125_131217 JE.Lundberg.113_845497 JE.Lundberg.130_417135 JE.Lundberg.131_819824 JE.Lundberg.119_334731 JE.Lundberg.124_932726 JE.Lundberg.131_404529 JE.Lundberg.161_920109 JE.Soil.30_1646861 JE.Lundberg.134_4062 JE.Lundberg.170_367716 JE.Lundberg.23_288595 JE.Soil.127_94401 JE.Soil.186_1805927 JE.Soil.278_1009067 JE.Lundberg.104_829899 JE.Lundberg.106_660475 JE.Lundberg.10_285513 JE.Lundberg.110_1347748 JE.Lundberg.113_653456 JE.Lundberg.113_915526 JE.Lundberg.116_865557 JE.Lundberg.116_953283 JE.Lundberg.119_20232 JE.Lundberg.122_1399210 JE.Lundberg.122_1466425 JE.Lundberg.122_1466556 JE.Lundberg.122_642475 JE.Lundberg.125_131268 JE.Lundberg.125_162176 JE.Lundberg.125_542699 JE.Lundberg.125_542937 JE.Lundberg.125_752359 JE.Lundberg.127_7462 JE.Lundberg.127_7584 JE.Lundberg.130_1208941 JE.Lundberg.130_729660 JE.Lundberg.131_1229832 JE.Lundberg.131_1232622 JE.Lundberg.131_1297575 JE.Lundberg.131_797055 JE.Lundberg.135_937579 JE.Lundberg.137_1401699 JE.Lundberg.137_789868 JE.Lundberg.138_264922 JE.Lundberg.138_589614 JE.Lundberg.139_209855 JE.Lundberg.139_370288 JE.Lundberg.139_87571 JE.Lundberg.142_735097 JE.Lundberg.143_300462 JE.Lundberg.146_116437 JE.Lundberg.15_671801 JE.Lundberg.168_1466454 JE.Lundberg.16_160457 JE.Lundberg.16_601644 JE.Lundberg.172_856853 JE.Lundberg.178_656124 JE.Lundberg.182_997163 JE.Lundberg.19_90186 JE.Lundberg.1_1841914 JE.Lundberg.20_2186674 JE.Lundberg.23_100574 JE.Lundberg.23_1179279 JE.Lundberg.26_322354 JE.Lundberg.27_489243 JE.Lundberg.29_698119 JE.Lundberg.32_611634 JE.Lundberg.36_1456240 JE.Lundberg.3_1115283 JE.Lundberg.58_2074258 JE.Lundberg.62_79044 JE.Lundberg.65_639450 JE.Lundberg.87_1647281 JE.Lundberg.89_483213 JE.Lundberg.98_1258646 JE.Lundberg.99_180292 JE.Soil.102_25502 JE.Soil.104_902328 JE.Soil.116_1582346 JE.Soil.120_67255 JE.Soil.120_67501 JE.Soil.124_861352 JE.Soil.16_1634994 JE.Soil.187_628549 JE.Soil.191_1682594 JE.Soil.202_33471 JE.Soil.214_1092399 JE.Soil.215_564203 JE.Soil.215_564387 JE.Soil.222_1687229 JE.Soil.22_1169380 JE.Soil.22_1282256 JE.Soil.22_654294 JE.Soil.252_668667 JE.Soil.266_1437814 JE.Soil.274_717287 JE.Soil.278_432638 JE.Soil.279_1044768 JE.Soil.279_927459 JE.Soil.280_1089429 JE.Soil.294_620587 JE.Soil.302_620209 JE.Soil.34_1412172 JE.Soil.34_1983472 JE.Soil.35_1663077 JE.Soil.3_1718646 JE.Soil.3_18079 JE.Soil.50_353410 JE.Soil.98_930276 JE.Lundberg.102_1332408 JE.Lundberg.102_1678462 JE.Lundberg.110_1346735 JE.Lundberg.119_25426 JE.Lundberg.12_1619638 JE.Lundberg.131_985683 JE.Lundberg.13_106258 JE.Lundberg.143_98068 JE.Lundberg.143_98194 JE.Lundberg.143_98334 JE.Lundberg.146_36894 JE.Lundberg.156_1150574 JE.Lundberg.156_1414018 JE.Lundberg.156_1414156 JE.Lundberg.158_1288848 JE.Lundberg.158_1288915 JE.Lundberg.168_193732 JE.Lundberg.168_412260 JE.Lundberg.182_800187 JE.Lundberg.182_997332 JE.Lundberg.182_1097705 JE.Lundberg.23_1179339 JE.Lundberg.46_89627 JE.Lundberg.58_1961380 JE.Lundberg.74_987337 JE.Lundberg.80_1059954 JE.Lundberg.86_136666 JE.Lundberg.89_483487 JE.Lundberg.89_1718166 JE.Lundberg.96_482192 JE.Soil.100_447510 JE.Soil.100_449551 JE.Soil.100_449655 JE.Soil.103_3056848 JE.Soil.103_3063215 JE.Soil.106_293615 JE.Soil.106_2347795 JE.Soil.111_2315740 JE.Soil.115_2228941 JE.Soil.130_503390 JE.Soil.130_503431 JE.Soil.135_3019334 JE.Soil.142_651722 JE.Soil.143_139803 JE.Soil.143_139871 JE.Soil.190_602758 JE.Soil.214_1091994 JE.Soil.222_225499 JE.Soil.224_1642563 JE.Soil.228_393086 JE.Soil.232_1828802 JE.Soil.252_668341 JE.Soil.279_2011647 JE.Soil.280_999361 JE.Soil.282_599307 JE.Soil.282_1277888 JE.Soil.294_422428 JE.Soil.303_343774 JE.Soil.303_428251 JE.Soil.314_1363302 JE.Soil.314_1363659 JE.Soil.319_1724646 JE.Soil.319_1928702 JE.Soil.319_2372224 JE.Soil.35_1001971 JE.Soil.35_2247621 JE.Soil.35_2247717 JE.Soil.35_2328129 JE.Soil.42_1398459 JE.Soil.48_1132468 JE.Soil.4_1271994 JE.Soil.56_825411 JE.Soil.6_156182 JE.Soil.76_2108340 JE.Soil.7_983537 JE.Soil.92_398522 JE.Soil.95_1505689 JE.Lundberg.124_269018 JE.Lundberg.128_35426 JE.Lundberg.134_1031404 JE.Lundberg.137_1178359 JE.Lundberg.137_1178464 JE.Lundberg.137_1396056 JE.Lundberg.139_1266395 JE.Lundberg.140_353796 JE.Lundberg.140_354058 JE.Lundberg.152_1477049 JE.Lundberg.157_54745 JE.Lundberg.157_220753 JE.Lundberg.161_1238317 JE.Lundberg.164_983443 JE.Lundberg.16_601483 JE.Lundberg.16_601669 JE.Lundberg.28_1353076 JE.Lundberg.44_1146977 JE.Lundberg.44_1714681 JE.Soil.106_349929 JE.Soil.222_376997 JE.Soil.286_598955 JE.Soil.59_1048952 JE.Soil.59_1049199 JE.Lundberg.136_300751 JE.Lundberg.137_966618 JE.Lundberg.160_452327 JE.Lundberg.160_452477 JE.Lundberg.160_539419 JE.Lundberg.160_539620 JE.Lundberg.160_539740 JE.Lundberg.166_274254 JE.Lundberg.187_319961 JE.Soil.119_1645675 JE.Soil.126_171800 JE.Soil.14_1444666 JE.Soil.178_745614 JE.Soil.190_226230 JE.Soil.190_2341045 JE.Soil.214_541627 JE.Soil.50_461617 JE.Soil.91_2563014 JE.Soil.99_824184 JE.Soil.99_2784739 JE.Lundberg.128_358420 JE.Lundberg.139_646451 JE.Lundberg.142_713644 JE.Soil.182_2058010 JE.Soil.186_606911 JE.Soil.220_1749882 JE.Soil.235_1767204 JE.Soil.254_488218 JE.Soil.62_2064072 JE.Soil.74_324693 JE.Soil.7_765090 JE.Soil.82_175968 JE.Soil.83_2223349 JE.Soil.87_1101410 JE.Soil.87_1101417 JE.Soil.87_2208242 JE.Soil.91_804037 JE.Lundberg.140_429664 JE.Lundberg.151_866556 JE.Lundberg.154_57853 JE.Lundberg.154_57926 JE.Lundberg.157_648055 JE.Lundberg.52_368803 JE.Soil.180_71869 JE.Soil.180_72514 JE.Soil.195_541728 JE.Soil.223_2105955 JE.Soil.34_2349484 JE.Soil.6_2308553 JE.Lundberg.17_1046880 JE.Lundberg.23_237780 JE.Lundberg.23_553056 JE.Lundberg.26_80516 JE.Lundberg.28_1421759 JE.Lundberg.32_1324900 JE.Lundberg.38_615025 JE.Lundberg.44_909993 JE.Lundberg.47_1390307 JE.Lundberg.62_1550478 JE.Lundberg.8_564591 JE.Lundberg.99_1110151 JE.Lundberg.155_1568499 JE.Lundberg.172_1028587 JE.Lundberg.175_156594 JE.Lundberg.187_1370925 JE.Lundberg.188_1421283 JE.Lundberg.26_899511 JE.Lundberg.35_1401265 JE.Lundberg.74_1970609 JE.Soil.112_708756 JE.Soil.279_1025384 JE.Soil.63_355402 JE.Lundberg.146_958467 JE.Lundberg.146_958674 JE.Lundberg.154_1087720 JE.Lundberg.154_1244122 JE.Soil.111_1614450 JE.Soil.206_1425045 JE.Soil.227_895627 JE.Soil.227_2342925 JE.Soil.39_36029 JE.Soil.63_56030 JE.Lundberg.18_888066 JE.Lundberg.27_2125646 JE.Lundberg.29_1358302 JE.Soil.183_567181 JE.Soil.46_1118159 JE.Lundberg.176_321175 JE.Lundberg.35_636268 JE.Lundberg.91_1604680 JE.Soil.204_531228 JE.Lundberg.131_836984 JE.Lundberg.175_947343 JE.Lundberg.175_947577 JE.Soil.290_784662 JE.Lundberg.155_3413966 JE.Lundberg.161_1184167 JE.Lundberg.161_1184440 JE.Lundberg.160_781570 JE.Soil.59_1582673 JE.Lundberg.176_7911 JE.Lundberg.176_8052 JE.Soil.106_1184508 JE.Soil.118_594003 JE.Soil.30_1973626 JE.Soil.34_618230 JE.Lundberg.134_4241 JE.Lundberg.170_367895 JE.Lundberg.44_509159 JE.Soil.303_2546234 JE.Soil.250_826461 JE.Soil.42_1192644 JE.Lundberg.128_722353 JE.Lundberg.188_2672 JE.Lundberg.65_1198290 JE.Lundberg.122_620939 JE.Lundberg.122_642696 JE.Lundberg.131_1218643 JE.Soil.198_55591 JE.Lundberg.140_694908 JE.Lundberg.1_253438 JE.Lundberg.25_1247972 JE.Lundberg.43_1368986 JE.Lundberg.115_194784 JE.Lundberg.11_6357 JE.Lundberg.128_879829 JE.Lundberg.129_1542404 JE.Lundberg.139_1186988 JE.Lundberg.139_1192352 JE.Lundberg.142_778322 JE.Lundberg.162_205502 JE.Lundberg.175_1022899 JE.Lundberg.178_268081 JE.Lundberg.22_442069 JE.Lundberg.26_1031247 JE.Lundberg.2_537954 JE.Lundberg.31_958917 JE.Soil.102_152226 JE.Soil.107_1440660 JE.Soil.111_576792 JE.Soil.119_883199 JE.Soil.223_91302 JE.Soil.278_1743150 JE.Soil.30_1291405 JE.Lundberg.22_441850 JE.Lundberg.31_958939 JE.Lundberg.46_891196 JE.Lundberg.4_953268 JE.Lundberg.25_1248218 JE.Lundberg.43_880630 JE.Lundberg.43_1369202 JE.Soil.178_384585 JE.Soil.34_556850 JE.Soil.231_462999 JE.Soil.38_615101 JE.Soil.18_333406 JE.Soil.18_2611673 JE.Soil.194_4130458 JE.Soil.210_470078 JE.Soil.38_192163 JE.Lundberg.103_170316 JE.Lundberg.105_604233 JE.Lundberg.122_1425792 JE.Lundberg.124_1032954 JE.Soil.115_351804 JE.Lundberg.178_545475 JE.Lundberg.133_791211 JE.Lundberg.136_412391 JE.Lundberg.20_1860363 JE.Soil.143_2047961 JE.Lundberg.22_66239 JE.Lundberg.143_198694 JE.Lundberg.149_433662 JE.Lundberg.175_367704 JE.Lundberg.183_612317 JE.Lundberg.80_1507788 JE.Soil.107_490313 JE.Lundberg.110_774667 JE.Lundberg.121_1180788 JE.Lundberg.124_236455 JE.Lundberg.124_940838 JE.Lundberg.12_212217 JE.Lundberg.130_1236872 JE.Lundberg.130_308866 JE.Lundberg.130_960329 JE.Lundberg.133_18132 JE.Lundberg.136_836781 JE.Lundberg.139_910418 JE.Lundberg.140_134523 JE.Lundberg.140_1588231 JE.Lundberg.142_46534 JE.Lundberg.142_981845 JE.Lundberg.143_198418 JE.Lundberg.143_478961 JE.Lundberg.143_483974 JE.Lundberg.146_680044 JE.Lundberg.148_81355 JE.Lundberg.149_528444 JE.Lundberg.151_602030 JE.Lundberg.157_599719 JE.Lundberg.157_817369 JE.Lundberg.170_615619 JE.Lundberg.170_679929 JE.Lundberg.178_360226 JE.Lundberg.178_516903 JE.Lundberg.1_1673912 JE.Lundberg.1_861477 JE.Lundberg.23_61950 JE.Lundberg.23_61973 JE.Lundberg.26_1546518 JE.Lundberg.31_384621 JE.Lundberg.34_1127295 JE.Lundberg.35_1758324 JE.Lundberg.35_604816 JE.Lundberg.3_41547 JE.Lundberg.46_1445787 JE.Lundberg.48_1682476 JE.Lundberg.4_498870 JE.Lundberg.51_1408038 JE.Lundberg.52_1247736 JE.Lundberg.52_1630131 JE.Lundberg.53_1978622 JE.Lundberg.55_1270365 JE.Lundberg.61_1784948 JE.Lundberg.61_1798942 JE.Lundberg.73_1374978 JE.Lundberg.73_223039 JE.Lundberg.7_366932 JE.Lundberg.86_317839 JE.Lundberg.88_337635 JE.Lundberg.94_404313 JE.Lundberg.94_914400 JE.Soil.106_1305639 JE.Soil.12_2085649 JE.Soil.130_81775 JE.Soil.134_1851855 JE.Soil.142_2071035 JE.Soil.143_2746621 JE.Soil.182_1393963 JE.Soil.202_503840 JE.Soil.27_4630308 JE.Soil.282_1509570 JE.Soil.286_845428 JE.Soil.290_1762170 JE.Soil.291_805356 JE.Soil.294_331748 JE.Soil.2_862474 JE.Soil.318_750922 JE.Soil.66_1596375 JE.Lundberg.109_1497673 JE.Lundberg.10_537364 JE.Lundberg.112_871427 JE.Lundberg.115_302109 JE.Lundberg.115_507068 JE.Lundberg.116_1421146 JE.Lundberg.122_834104 JE.Lundberg.128_100849 JE.Lundberg.128_532342 JE.Lundberg.12_149047 JE.Lundberg.12_149158 JE.Lundberg.12_1057763 JE.Lundberg.130_153322 JE.Lundberg.131_652190 JE.Lundberg.131_838782 JE.Lundberg.133_1095025 JE.Lundberg.134_675869 JE.Lundberg.136_1004027 JE.Lundberg.137_1014266 JE.Lundberg.139_268505 JE.Lundberg.139_916133 JE.Lundberg.13_5147785 JE.Lundberg.140_134336 JE.Lundberg.140_206791 JE.Lundberg.143_198442 JE.Lundberg.145_217672 JE.Lundberg.145_1024114 JE.Lundberg.145_1029536 JE.Lundberg.145_1654249 JE.Lundberg.146_94131 JE.Lundberg.148_81590 JE.Lundberg.152_108985 JE.Lundberg.155_2123922 JE.Lundberg.157_627554 JE.Lundberg.157_627807 JE.Lundberg.157_715239 JE.Lundberg.157_817590 JE.Lundberg.163_349665 JE.Lundberg.163_922185 JE.Lundberg.169_62123 JE.Lundberg.16_984808 JE.Lundberg.170_195179 JE.Lundberg.172_172804 JE.Lundberg.172_482096 JE.Lundberg.172_482338 JE.Lundberg.172_1283655 JE.Lundberg.173_55379 JE.Lundberg.173_93957 JE.Lundberg.173_149364 JE.Lundberg.173_224904 JE.Lundberg.173_224953 JE.Lundberg.173_407392 JE.Lundberg.173_407654 JE.Lundberg.173_1550129 JE.Lundberg.175_319610 JE.Lundberg.175_481999 JE.Lundberg.176_886229 JE.Lundberg.176_1705022 JE.Lundberg.178_326845 JE.Lundberg.178_326942 JE.Lundberg.178_437472 JE.Lundberg.178_469059 JE.Lundberg.178_568215 JE.Lundberg.181_188976 JE.Lundberg.182_1086148 JE.Lundberg.187_151899 JE.Lundberg.188_6770 JE.Lundberg.190_1372472 JE.Lundberg.19_910530 JE.Lundberg.20_1129512 JE.Lundberg.22_971111 JE.Lundberg.22_971350 JE.Lundberg.26_805788 JE.Lundberg.26_1444529 JE.Lundberg.29_697104 JE.Lundberg.2_942902 JE.Lundberg.32_120715 JE.Lundberg.33_665283 JE.Lundberg.33_665329 JE.Lundberg.33_692754 JE.Lundberg.34_299646 JE.Lundberg.34_430049 JE.Lundberg.34_516813 JE.Lundberg.34_681507 JE.Lundberg.34_1560565 JE.Lundberg.34_1560841 JE.Lundberg.34_1660300 JE.Lundberg.34_1675656 JE.Lundberg.35_493807 JE.Lundberg.35_1758342 JE.Lundberg.35_1808853 JE.Lundberg.37_554523 JE.Lundberg.38_440549 JE.Lundberg.38_1034282 JE.Lundberg.41_194060 JE.Lundberg.44_1168613 JE.Lundberg.46_123386 JE.Lundberg.46_123510 JE.Lundberg.49_1083744 JE.Lundberg.50_495493 JE.Lundberg.52_1284227 JE.Lundberg.53_955391 JE.Lundberg.54_1586986 JE.Lundberg.55_1103748 JE.Lundberg.55_1264756 JE.Lundberg.56_360442 JE.Lundberg.59_451435 JE.Lundberg.5_515189 JE.Lundberg.5_1009555 JE.Lundberg.61_1016169 JE.Lundberg.68_1828067 JE.Lundberg.70_1121684 JE.Lundberg.71_1001093 JE.Lundberg.73_267611 JE.Lundberg.73_388679 JE.Lundberg.73_388764 JE.Lundberg.74_2679734 JE.Lundberg.7_360536 JE.Lundberg.7_1533104 JE.Lundberg.82_869592 JE.Lundberg.82_869842 JE.Lundberg.85_117442 JE.Lundberg.92_1385474 JE.Lundberg.92_1385627 JE.Lundberg.94_914743 JE.Lundberg.95_590012 JE.Lundberg.95_1364685 JE.Lundberg.95_1654916 JE.Lundberg.98_11291 JE.Soil.130_841220 JE.Soil.142_2451871 JE.Soil.182_1394152 JE.Soil.186_720183 JE.Soil.186_1574052 JE.Soil.194_273085 JE.Soil.202_159733 JE.Soil.210_212265 JE.Soil.22_346193 JE.Soil.22_369519 JE.Soil.22_393564 JE.Soil.22_393667 JE.Soil.254_437884 JE.Soil.258_491490 JE.Soil.258_1371580 JE.Soil.266_1116049 JE.Soil.2_60554 JE.Soil.34_1152604 JE.Soil.35_357284 JE.Soil.35_2488054 JE.Soil.35_3315507 JE.Soil.38_266584 JE.Soil.54_361885 JE.Soil.62_760966 JE.Soil.75_1316065 JE.Soil.75_1419508 JE.Soil.91_2237563 JE.Lundberg.105_604382 JE.Lundberg.107_905585 JE.Lundberg.109_1655103 JE.Lundberg.109_1655248 JE.Lundberg.111_1643010 JE.Lundberg.113_915570 JE.Lundberg.113_1664806 JE.Lundberg.116_368117 JE.Lundberg.116_953342 JE.Lundberg.117_1574809 JE.Lundberg.122_1161083 JE.Lundberg.126_1117444 JE.Lundberg.130_964300 JE.Lundberg.137_368179 JE.Lundberg.147_1349207 JE.Lundberg.154_628304 JE.Lundberg.161_182832 JE.Lundberg.170_606394 JE.Lundberg.170_606590 JE.Lundberg.174_339066 JE.Lundberg.189_836675 JE.Lundberg.50_301767 JE.Lundberg.53_398721 JE.Lundberg.62_1765948 JE.Lundberg.65_573057 JE.Lundberg.65_639186 JE.Lundberg.68_326788 JE.Lundberg.68_1613857 JE.Lundberg.74_2026380 JE.Lundberg.81_213670 JE.Lundberg.89_168429 JE.Lundberg.89_1022701 JE.Lundberg.91_1378617 JE.Lundberg.98_417836 JE.Soil.104_902279 JE.Soil.108_878850 JE.Soil.127_19965 JE.Soil.127_118436 JE.Soil.127_1069152 JE.Soil.127_1292827 JE.Soil.127_1630416 JE.Soil.127_3036602 JE.Soil.131_2856395 JE.Soil.134_891855 JE.Soil.136_481996 JE.Soil.178_916597 JE.Soil.182_967178 JE.Soil.182_1586922 JE.Soil.183_1383884 JE.Soil.184_1046421 JE.Soil.186_1709510 JE.Soil.187_653811 JE.Soil.190_2313529 JE.Soil.191_466679 JE.Soil.191_1429369 JE.Soil.191_1682390 JE.Soil.191_1944593 JE.Soil.191_2155747 JE.Soil.191_2196521 JE.Soil.195_1508979 JE.Soil.206_324194 JE.Soil.206_1853035 JE.Soil.210_361903 JE.Soil.210_362516 JE.Soil.218_351051 JE.Soil.222_2176913 JE.Soil.232_165708 JE.Soil.26_1690893 JE.Soil.26_2073207 JE.Soil.276_1792996 JE.Soil.279_1387672 JE.Soil.279_1499596 JE.Soil.27_2867284 JE.Soil.283_1567208 JE.Soil.286_544144 JE.Soil.295_1475 JE.Soil.296_458347 JE.Soil.2_1151422 JE.Soil.303_451386 JE.Soil.303_892083 JE.Soil.310_519391 JE.Soil.312_1435576 JE.Soil.314_17684 JE.Soil.318_749354 JE.Soil.35_1279308 JE.Soil.35_2047212 JE.Soil.35_2516182 JE.Soil.35_2549757 JE.Soil.35_2782470 JE.Soil.3_1268209 JE.Soil.3_1718422 JE.Soil.43_2574532 JE.Soil.47_1032731 JE.Soil.7_812917 JE.Lundberg.123_572861 JE.Lundberg.125_80024 JE.Lundberg.125_980024 JE.Lundberg.161_920091 JE.Lundberg.167_226198 JE.Lundberg.182_610606 JE.Lundberg.182_1375414 JE.Lundberg.26_1057848 JE.Lundberg.27_494206 JE.Lundberg.36_1866553 JE.Lundberg.47_603383 JE.Lundberg.50_732550 JE.Lundberg.59_1872848 JE.Lundberg.86_992391 JE.Lundberg.86_992604 JE.Lundberg.8_1025998 JE.Lundberg.96_390895 JE.Lundberg.99_180060 JE.Soil.102_689309 JE.Soil.107_1141279 JE.Soil.108_849117 JE.Soil.111_316726 JE.Soil.111_1221902 JE.Soil.111_1542944 JE.Soil.119_823602 JE.Soil.131_1246068 JE.Soil.131_3999571 JE.Soil.142_399627 JE.Soil.143_929184 JE.Soil.143_1060113 JE.Soil.143_1086578 JE.Soil.190_1553374 JE.Soil.190_2846494 JE.Soil.194_1085348 JE.Soil.194_3242309 JE.Soil.211_804427 JE.Soil.215_421222 JE.Soil.219_217366 JE.Soil.219_1286118 JE.Soil.219_1286332 JE.Soil.22_98980 JE.Soil.240_294957 JE.Soil.278_1360002 JE.Soil.279_711742 JE.Soil.279_828984 JE.Soil.279_927199 JE.Soil.279_941754 JE.Soil.279_970196 JE.Soil.279_1874842 JE.Soil.283_175278 JE.Soil.28_2216530 JE.Soil.290_1719262 JE.Soil.290_2079156 JE.Soil.295_45997 JE.Soil.295_582413 JE.Soil.295_1230184 JE.Soil.302_671863 JE.Soil.303_799305 JE.Soil.303_1100777 JE.Soil.303_1879237 JE.Soil.303_1961796 JE.Soil.310_36342 JE.Soil.319_2364076 JE.Soil.32_73664 JE.Soil.35_1717734 JE.Soil.35_3224537 JE.Soil.36_371040 JE.Soil.3_676350 JE.Soil.3_912539 JE.Soil.42_2541903 JE.Soil.54_1230507 JE.Soil.63_556582 JE.Soil.74_369581 JE.Soil.74_514894 JE.Soil.7_48494 JE.Soil.7_1081706 JE.Soil.7_1081860 JE.Soil.8_142893 JE.Soil.98_1028823 JE.Soil.99_1487256 JE.Soil.99_2026269 JE.Lundberg.130_455341 JE.Lundberg.131_1218423 JE.Lundberg.136_75150 JE.Lundberg.136_83494 JE.Lundberg.146_1015456 JE.Lundberg.146_1253639 JE.Lundberg.151_1162380 JE.Lundberg.154_802842 JE.Lundberg.166_1051328 JE.Soil.110_68952 JE.Soil.122_295225 JE.Soil.131_3406744 JE.Soil.178_519985 JE.Soil.187_104078 JE.Soil.18_2877277 JE.Soil.219_1715582 JE.Soil.22_1854394 JE.Soil.254_601792 JE.Soil.254_602126 JE.Soil.286_401616 JE.Soil.294_52618 JE.Soil.54_92103 JE.Soil.98_294430 JE.Soil.231_1469495 JE.Soil.250_832023 JE.Soil.250_832198 JE.Soil.287_514203 JE.Soil.287_516552 JE.Soil.50_826450 JE.Soil.62_1624313 JE.Soil.66_115062 JE.Soil.66_115196 JE.Soil.66_418193 JE.Soil.70_1903225 JE.Soil.74_131928 JE.Soil.74_751124 JE.Soil.98_134073 JE.Soil.98_366492 JE.Soil.98_808440 JE.Lundberg.191_1362636 JE.Lundberg.191_1362811 JE.Lundberg.22_773080 JE.Lundberg.26_1546651 JE.Lundberg.26_1546784 JE.Lundberg.28_91406 JE.Lundberg.29_634990 JE.Lundberg.35_773772 JE.Lundberg.38_306877 JE.Lundberg.58_1968049 JE.Lundberg.63_2089653 JE.Lundberg.77_739477 JE.Lundberg.7_418586 JE.Lundberg.88_133918 JE.Lundberg.88_134249 JE.Lundberg.133_791376 JE.Lundberg.151_109793 JE.Lundberg.164_1111160 JE.Lundberg.183_959188 JE.Soil.102_558379 JE.Soil.108_594317 JE.Soil.138_100689 JE.Soil.143_2506512 JE.Soil.206_1507085 JE.Soil.231_166247 JE.Soil.231_166982 JE.Soil.319_781767 JE.Soil.98_396754 JE.Soil.182_1981587 JE.Soil.198_1039640 JE.Soil.202_354302 JE.Soil.206_1870570 JE.Soil.218_91633 JE.Soil.35_179107 JE.Lundberg.22_1181564 JE.Lundberg.58_1392972 JE.Lundberg.67_943528 JE.Soil.143_2048125 JE.Soil.18_1172979 JE.Soil.38_2538203 JE.Lundberg.61_15733 JE.Lundberg.61_1798924 JE.Lundberg.52_729832 JE.Soil.19_1743513 JE.Lundberg.175_367804 JE.Lundberg.183_612505 JE.Lundberg.80_1507837 JE.Soil.138_410980 JE.Lundberg.10_163883 JE.Lundberg.11_1421525 JE.Soil.18_1025946 JE.Lundberg.10_136454 JE.Lundberg.112_752584 JE.Lundberg.139_821767 JE.Lundberg.182_1632491 JE.Soil.186_1391026 JE.Soil.103_1408944 JE.Lundberg.1_1475628 JE.Soil.262_265931 JE.Soil.34_3192144 JE.Lundberg.11_746823 JE.Lundberg.131_264260 JE.Lundberg.132_465745 JE.Lundberg.138_303170 JE.Lundberg.139_821970 JE.Lundberg.143_1421987 JE.Lundberg.143_1422100 JE.Lundberg.143_1556963 JE.Lundberg.143_481517 JE.Lundberg.16_783187 JE.Lundberg.181_330797 JE.Lundberg.188_1085476 JE.Lundberg.191_221434 JE.Lundberg.19_878862 JE.Lundberg.1_1751269 JE.Lundberg.20_329531 JE.Lundberg.23_944123 JE.Lundberg.24_117115 JE.Lundberg.24_1398348 JE.Lundberg.25_1128996 JE.Lundberg.2_1085406 JE.Lundberg.2_276858 JE.Lundberg.2_805789 JE.Lundberg.37_130884 JE.Lundberg.46_1685245 JE.Lundberg.46_864706 JE.Lundberg.55_1858005 JE.Lundberg.59_805484 JE.Lundberg.7_1261422 JE.Lundberg.7_397506 JE.Lundberg.7_862275 JE.Lundberg.85_5373579 JE.Soil.127_1290450 JE.Soil.130_266610 JE.Soil.144_1301750 JE.Soil.14_1270030 JE.Soil.178_689807 JE.Soil.18_2290984 JE.Soil.195_1512487 JE.Soil.202_36822 JE.Soil.210_756414 JE.Soil.214_1386440 JE.Soil.218_1328792 JE.Soil.218_21044 JE.Soil.220_602885 JE.Soil.26_1690703 JE.Soil.298_877417 JE.Soil.30_2754014 JE.Soil.32_1591175 JE.Soil.46_1895691 JE.Soil.63_468226 JE.Soil.70_713364 JE.Soil.74_533334 JE.Soil.8_202472 JE.Lundberg.10_259372 JE.Lundberg.137_36661 JE.Lundberg.139_540589 JE.Lundberg.13_5009852 JE.Lundberg.13_5009863 JE.Lundberg.13_5010026 JE.Lundberg.143_963965 JE.Lundberg.143_981499 JE.Lundberg.143_1075172 JE.Lundberg.143_1084798 JE.Lundberg.143_1709030 JE.Lundberg.174_812790 JE.Lundberg.178_450276 JE.Lundberg.188_1085249 JE.Lundberg.19_237744 JE.Lundberg.20_1201430 JE.Lundberg.22_1018581 JE.Lundberg.24_117232 JE.Lundberg.24_695233 JE.Lundberg.25_218885 JE.Lundberg.25_1129153 JE.Lundberg.28_1359945 JE.Lundberg.29_66001 JE.Lundberg.29_1614657 JE.Lundberg.2_277095 JE.Lundberg.2_1536124 JE.Lundberg.31_140371 JE.Lundberg.31_602392 JE.Lundberg.31_602698 JE.Lundberg.31_1341912 JE.Lundberg.34_1409892 JE.Lundberg.37_493246 JE.Lundberg.37_493566 JE.Lundberg.37_928510 JE.Lundberg.38_426161 JE.Lundberg.40_1017641 JE.Lundberg.43_523152 JE.Lundberg.43_523324 JE.Lundberg.43_718352 JE.Lundberg.43_718442 JE.Lundberg.46_864558 JE.Lundberg.47_551960 JE.Lundberg.4_413871 JE.Lundberg.61_1282811 JE.Lundberg.64_1310517 JE.Lundberg.64_1310724 JE.Lundberg.77_1332906 JE.Lundberg.79_90181 JE.Lundberg.79_1063542 JE.Lundberg.7_1005134 JE.Lundberg.80_849365 JE.Lundberg.84_1518077 JE.Lundberg.84_1518263 JE.Lundberg.85_2060614 JE.Lundberg.85_2445002 JE.Lundberg.85_2445038 JE.Lundberg.85_2445072 JE.Lundberg.88_92167 JE.Lundberg.8_382590 JE.Lundberg.8_848136 JE.Lundberg.91_1602360 JE.Soil.106_8156 JE.Soil.111_894976 JE.Soil.115_3244906 JE.Soil.116_389910 JE.Soil.127_555305 JE.Soil.134_1607621 JE.Soil.135_971843 JE.Soil.135_2223198 JE.Soil.143_851613 JE.Soil.14_1574481 JE.Soil.178_270293 JE.Soil.178_270644 JE.Soil.178_697230 JE.Soil.179_1792229 JE.Soil.186_344891 JE.Soil.186_1114350 JE.Soil.186_1633082 JE.Soil.186_1981673 JE.Soil.187_1583652 JE.Soil.18_2290873 JE.Soil.18_2465277 JE.Soil.190_700720 JE.Soil.190_3513260 JE.Soil.194_544185 JE.Soil.194_1489690 JE.Soil.194_4009847 JE.Soil.202_75574 JE.Soil.204_1396074 JE.Soil.206_1794556 JE.Soil.206_1796169 JE.Soil.20_1475488 JE.Soil.211_1091464 JE.Soil.211_2475618 JE.Soil.222_2513644 JE.Soil.22_1765486 JE.Soil.24_1198729 JE.Soil.26_41569 JE.Soil.26_1690560 JE.Soil.2_1353390 JE.Soil.308_839190 JE.Soil.30_1013672 JE.Soil.30_1019119 JE.Soil.30_2354663 JE.Soil.30_2513298 JE.Soil.30_2890134 JE.Soil.319_2584588 JE.Soil.34_16725 JE.Soil.34_2781644 JE.Soil.34_3647253 JE.Soil.35_1522717 JE.Soil.38_991145 JE.Soil.3_1557623 JE.Soil.42_1182646 JE.Soil.43_500853 JE.Soil.54_596144 JE.Soil.6_106966 JE.Soil.6_238081 JE.Soil.6_2197774 JE.Soil.6_2878986 JE.Soil.99_1100357 JE.Lundberg.25_1432787 JE.Lundberg.96_87050 JE.Soil.182_484593 JE.Soil.187_1365418 JE.Soil.18_754680 JE.Soil.194_453832 JE.Soil.194_2028410 JE.Soil.206_1442909 JE.Soil.214_1386010 JE.Soil.250_16188 JE.Soil.35_516556 JE.Soil.44_323706 JE.Soil.44_1324821 JE.Soil.199_1748760 JE.Soil.210_356276 JE.Soil.211_3178276 JE.Soil.216_1804030 JE.Soil.218_1177601 JE.Soil.30_2753882 JE.Soil.34_634627 JE.Soil.7_398453 JE.Lundberg.28_1011720 JE.Lundberg.35_1209781 JE.Lundberg.45_1427896 JE.Lundberg.79_868401 JE.Lundberg.8_542029 JE.Soil.303_1216640 JE.Soil.34_3192040 JE.Lundberg.19_155568 JE.Lundberg.23_831742 JE.Lundberg.27_1344628 JE.Lundberg.28_1079327 JE.Lundberg.2_94833 JE.Lundberg.43_1225363 JE.Lundberg.48_907502 JE.Soil.234_333732 JE.Soil.234_333971 JE.Soil.254_318063 JE.Soil.56_697916 JE.Soil.75_689931 JE.Soil.95_1391216 JE.Lundberg.26_1031311 JE.Lundberg.29_386374 JE.Lundberg.35_704900 JE.Lundberg.35_1252661 JE.Soil.39_861396 JE.Soil.39_2955002 JE.Soil.190_753380 JE.Soil.202_37221 JE.Soil.47_1029133 JE.Soil.78_450685 JE.Soil.282_126751 JE.Soil.287_1871747 JE.Soil.63_1834195 JE.Lundberg.37_1404162 JE.Soil.99_1242385 JE.Soil.42_1824370 JE.Lundberg.87_1647375 JE.Soil.26_520817 JE.Soil.63_1834292 JE.Soil.66_998733 JE.Lundberg.117_566033 JE.Lundberg.118_43505 JE.Lundberg.120_195139 JE.Lundberg.128_879792 JE.Lundberg.131_596196 JE.Lundberg.25_963099 JE.Lundberg.131_596160 JE.Lundberg.131_819945 JE.Soil.295_1783 JE.Soil.35_942851 JE.Lundberg.71_908786 JE.Soil.287_1523858 JE.Soil.303_2174355 JE.Soil.47_2456431 JE.Soil.54_700047 JE.Soil.66_998885 JE.Soil.8_143064 JE.Lundberg.1_1475704 JE.Soil.195_1511986 JE.Lundberg.144_32836 JE.Lundberg.107_897344 JE.Lundberg.98_538506 JE.Soil.107_2211401 JE.Soil.312_1441751 JE.Soil.112_996990 JE.Soil.111_292909 JE.Soil.144_2544537 JE.Soil.279_2046617 JE.Soil.304_1448557 JE.Soil.308_87082 JE.Soil.319_1299896 JE.Soil.50_21511 JE.Soil.50_694068 JE.Soil.103_3038534 JE.Soil.107_2035213 JE.Lundberg.125_746371 JE.Soil.122_462657 JE.Soil.291_1883582 JE.Soil.295_1629082 JE.Soil.99_3018445 JE.Soil.118_620857 JE.Soil.118_620864 JE.Soil.302_645346 JE.Soil.310_1830033 JE.Soil.99_1232995 JE.Soil.111_346488 JE.Soil.122_462750 JE.Soil.102_604148 JE.Soil.106_776762 JE.Lundberg.127_760762 JE.Lundberg.128_553385 JE.Soil.106_776562 JE.Soil.139_744787 JE.Soil.274_2271394 JE.Soil.300_624145 JE.Soil.310_1848696 JE.Soil.310_1849058 JE.Soil.319_56499 JE.Soil.98_226399 JE.Soil.134_318750 JE.Soil.142_2986649 JE.Soil.287_408525 JE.Lundberg.125_1227637 JE.Soil.143_1916376 JE.Soil.130_177239 JE.Soil.143_2493005 JE.Soil.302_505550 JE.Soil.302_646382 JE.Soil.143_2498354 JE.Soil.303_2392779 JE.Soil.110_1133838 JE.Soil.107_157411 JE.Soil.142_2026395 JE.Soil.99_816023 JE.Soil.107_1103462 JE.Soil.131_3099573 JE.Soil.22_1812895 JE.Soil.302_227490 JE.Soil.318_610633 JE.Lundberg.124_968477 JE.Soil.143_367786 JE.Soil.106_2068736 JE.Lundberg.64_665795 JE.Soil.110_940822 JE.Soil.118_164834 JE.Soil.98_665463 JE.Soil.110_940830 JE.Soil.138_1362711 JE.Soil.278_1272601 JE.Soil.282_49261 JE.Soil.286_1962470 JE.Soil.290_267898 JE.Soil.290_1261160 JE.Soil.319_2472996 JE.Soil.302_588659 JE.Soil.291_1237998 JE.Soil.318_1587269 JE.Soil.283_1950152 JE.Soil.291_627047 JE.Soil.118_774736 JE.Soil.279_1570143 JE.Soil.279_203332 JE.Soil.283_1786500 JE.Soil.294_71913 JE.Lundberg.52_320007 JE.Lundberg.53_1184926 JE.Lundberg.52_59878 JE.Lundberg.52_1805060 JE.Lundberg.64_1462874 JE.Lundberg.64_1468309 JE.Lundberg.64_1668504 JE.Lundberg.52_1008544 JE.Lundberg.52_1498637 JE.Lundberg.52_1729403 JE.Lundberg.52_1823153 JE.Lundberg.53_726358 JE.Lundberg.64_124572 JE.Lundberg.176_639233 JE.Soil.138_792869 JE.Soil.318_1263880 JE.Soil.111_1793562 JE.Soil.115_1756236 JE.Soil.115_2139601 JE.Soil.142_1162617 JE.Soil.302_444502 JE.Soil.115_807246 JE.Soil.119_870258 JE.Soil.136_1154250 JE.Soil.142_1162594 JE.Soil.296_897767 JE.Soil.320_1605196 JE.Soil.320_2710896 JE.Soil.116_126988 JE.Soil.286_1763000 JE.Soil.287_1279939 JE.Soil.300_398486 JE.Soil.319_2082378 JE.Soil.319_2082555 JE.Soil.98_655103 JE.Soil.116_1376849 JE.Soil.134_1330352 JE.Soil.294_217808 JE.Soil.134_2278309 JE.Soil.284_234639 JE.Soil.134_2278457 JE.Lundberg.127_68739 JE.Lundberg.122_785224 JE.Lundberg.121_518889 JE.Lundberg.127_68817 JE.Lundberg.130_647817 JE.Lundberg.132_990338 JE.Soil.142_2170100 JE.Lundberg.127_1222980 JE.Lundberg.132_990182 JE.Soil.106_1676138 JE.Soil.106_426695 JE.Lundberg.94_235798 JE.Lundberg.125_602107 JE.Lundberg.52_1196894 JE.Soil.122_64303 JE.Lundberg.124_193028 JE.Lundberg.125_602206 JE.Lundberg.127_438506 JE.Lundberg.127_443972 JE.Lundberg.142_821879 JE.Lundberg.142_822016 JE.Lundberg.123_809145 JE.Soil.102_360262 JE.Soil.102_249031 JE.Soil.102_1695 JE.Lundberg.121_1367925 JE.Lundberg.163_198477 JE.Lundberg.122_1346596 JE.Lundberg.121_719553 JE.Soil.102_103824 JE.Soil.227_174716 JE.Soil.102_590100 JE.Soil.103_866594 JE.Soil.115_244667 JE.Soil.126_391820 JE.Soil.102_583564 JE.Soil.108_805059 JE.Soil.126_956266 JE.Lundberg.125_155867 JE.Soil.106_239283 JE.Soil.118_713629 JE.Soil.127_355034 JE.Soil.290_240058 JE.Soil.295_1462010 JE.Soil.98_698136 JE.Lundberg.121_1368093 JE.Lundberg.122_1056550 JE.Lundberg.122_1065359 JE.Lundberg.122_420163 JE.Lundberg.122_420422 JE.Lundberg.124_192953 JE.Lundberg.124_594641 JE.Lundberg.125_1060169 JE.Lundberg.125_156125 JE.Lundberg.125_290426 JE.Lundberg.127_438767 JE.Lundberg.127_43995 JE.Lundberg.128_72537 JE.Lundberg.128_792012 JE.Lundberg.131_1307312 JE.Lundberg.131_1307522 JE.Lundberg.131_617442 JE.Lundberg.132_111331 JE.Lundberg.133_311852 JE.Lundberg.133_911750 JE.Lundberg.136_804819 JE.Lundberg.136_856016 JE.Lundberg.140_99131 JE.Lundberg.157_546138 JE.Lundberg.160_1049928 JE.Lundberg.53_439892 JE.Soil.102_177150 JE.Soil.102_202196 JE.Soil.102_234230 JE.Soil.102_423688 JE.Soil.102_688780 JE.Soil.106_1838789 JE.Soil.106_2524981 JE.Soil.110_1149400 JE.Soil.110_1181646 JE.Soil.110_483903 JE.Soil.110_564364 JE.Soil.110_730540 JE.Soil.110_921961 JE.Soil.111_1829285 JE.Soil.111_2219146 JE.Soil.111_433284 JE.Soil.118_200226 JE.Soil.118_51679 JE.Soil.118_88597 JE.Soil.118_947521 JE.Soil.122_21602 JE.Soil.126_1350533 JE.Soil.126_1408494 JE.Soil.126_202681 JE.Soil.126_345882 JE.Soil.126_352208 JE.Soil.126_379220 JE.Soil.126_455535 JE.Soil.126_630011 JE.Soil.126_751591 JE.Soil.130_12649 JE.Soil.130_156518 JE.Soil.130_229202 JE.Soil.130_297807 JE.Soil.130_450781 JE.Soil.134_493924 JE.Soil.138_1255339 JE.Soil.138_448996 JE.Soil.138_498408 JE.Soil.142_1346572 JE.Soil.142_1884712 JE.Soil.142_2286878 JE.Soil.142_475778 JE.Soil.142_898141 JE.Soil.227_274399 JE.Soil.274_1547629 JE.Soil.274_319526 JE.Soil.278_2028426 JE.Soil.278_2483603 JE.Soil.278_2632759 JE.Soil.278_487225 JE.Soil.278_554485 JE.Soil.278_787134 JE.Soil.278_887456 JE.Soil.279_1226463 JE.Soil.282_1209967 JE.Soil.283_1211060 JE.Soil.283_2290010 JE.Soil.286_1068522 JE.Soil.286_32174 JE.Soil.287_543220 JE.Soil.290_1348991 JE.Soil.290_2456544 JE.Soil.290_2641557 JE.Soil.290_447787 JE.Soil.290_476430 JE.Soil.290_545989 JE.Soil.291_1216013 JE.Soil.291_348017 JE.Soil.294_153738 JE.Soil.294_191503 JE.Soil.294_420218 JE.Soil.294_450577 JE.Soil.294_591402 JE.Soil.295_1232136 JE.Soil.298_239962 JE.Soil.298_545185 JE.Soil.302_186077 JE.Soil.302_309286 JE.Soil.302_419823 JE.Soil.302_604955 JE.Soil.302_657985 JE.Soil.303_2296221 JE.Soil.307_703116 JE.Soil.308_414879 JE.Soil.310_1722861 JE.Soil.310_1760592 JE.Soil.310_2117729 JE.Soil.310_616993 JE.Soil.310_623763 JE.Soil.310_891711 JE.Soil.314_1111578 JE.Soil.318_1030672 JE.Soil.318_1340158 JE.Soil.318_1341950 JE.Soil.318_1606879 JE.Soil.318_643360 JE.Soil.318_720616 JE.Soil.318_854712 JE.Soil.98_110738 JE.Soil.98_110777 JE.Soil.98_437566 JE.Soil.98_56273 JE.Soil.98_590065 JE.Lundberg.124_780163 JE.Lundberg.133_254843 JE.Soil.102_89722 JE.Soil.102_255620 JE.Soil.102_339206 JE.Soil.102_376379 JE.Soil.102_462939 JE.Soil.102_463052 JE.Soil.102_482568 JE.Soil.102_630569 JE.Soil.103_46097 JE.Soil.103_51542 JE.Soil.106_76978 JE.Soil.106_103033 JE.Soil.106_898348 JE.Soil.106_2551630 JE.Soil.106_3226142 JE.Soil.110_133498 JE.Soil.110_592694 JE.Soil.110_734859 JE.Soil.110_900244 JE.Soil.110_1118965 JE.Soil.110_1120885 JE.Soil.110_1152369 JE.Soil.110_1237938 JE.Soil.111_1565428 JE.Soil.115_1466910 JE.Soil.115_2933170 JE.Soil.118_174848 JE.Soil.118_1098818 JE.Soil.118_1200789 JE.Soil.122_45279 JE.Soil.122_135985 JE.Soil.122_321105 JE.Soil.122_573808 JE.Soil.122_593374 JE.Soil.126_212945 JE.Soil.126_285485 JE.Soil.126_361416 JE.Soil.126_594349 JE.Soil.126_873701 JE.Soil.126_925004 JE.Soil.126_1332109 JE.Soil.126_1403364 JE.Soil.126_1448681 JE.Soil.127_891071 JE.Soil.127_2604263 JE.Soil.127_2604397 JE.Soil.127_2769754 JE.Soil.130_19719 JE.Soil.130_149208 JE.Soil.130_670259 JE.Soil.130_694546 JE.Soil.131_2865460 JE.Soil.131_3209600 JE.Soil.131_3484773 JE.Soil.134_729614 JE.Soil.134_2183578 JE.Soil.134_2208573 JE.Soil.134_2208587 JE.Soil.134_2751917 JE.Soil.134_2824362 JE.Soil.138_236772 JE.Soil.138_531822 JE.Soil.138_560704 JE.Soil.138_1354474 JE.Soil.142_788744 JE.Soil.142_789576 JE.Soil.142_2483941 JE.Soil.143_1990103 JE.Soil.274_78104 JE.Soil.274_184976 JE.Soil.274_185342 JE.Soil.274_394749 JE.Soil.278_78904 JE.Soil.278_144049 JE.Soil.278_408759 JE.Soil.278_422519 JE.Soil.278_435396 JE.Soil.278_1049143 JE.Soil.279_822271 JE.Soil.282_632088 JE.Soil.282_1182868 JE.Soil.282_1815005 JE.Soil.282_2152175 JE.Soil.282_2610553 JE.Soil.283_733895 JE.Soil.283_1772028 JE.Soil.286_288479 JE.Soil.286_288626 JE.Soil.286_1317381 JE.Soil.286_1355295 JE.Soil.286_1772600 JE.Soil.290_168316 JE.Soil.290_320340 JE.Soil.290_321060 JE.Soil.290_660914 JE.Soil.290_1911002 JE.Soil.291_1156276 JE.Soil.294_145050 JE.Soil.294_151327 JE.Soil.294_230488 JE.Soil.294_327486 JE.Soil.294_458859 JE.Soil.294_489800 JE.Soil.295_78078 JE.Soil.298_61792 JE.Soil.298_325833 JE.Soil.298_410122 JE.Soil.298_579739 JE.Soil.298_794168 JE.Soil.302_335189 JE.Soil.302_402538 JE.Soil.302_601274 JE.Soil.302_627989 JE.Soil.310_510923 JE.Soil.310_512808 JE.Soil.310_872498 JE.Soil.310_1339761 JE.Soil.310_1528979 JE.Soil.312_1578812 JE.Soil.314_92408 JE.Soil.314_92735 JE.Soil.314_365992 JE.Soil.314_463071 JE.Soil.314_1412019 JE.Soil.318_225187 JE.Soil.318_526207 JE.Soil.318_526391 JE.Soil.318_591792 JE.Soil.318_908508 JE.Soil.318_1062035 JE.Soil.318_1585581 JE.Soil.318_1736548 JE.Soil.318_1752849 JE.Soil.98_176957 JE.Soil.98_438195 JE.Soil.98_513510 JE.Soil.98_662940 JE.Soil.98_717086 JE.Soil.98_980643 JE.Soil.99_2881332 JE.Soil.102_447311 JE.Soil.102_467469 JE.Soil.102_513436 JE.Soil.102_661254 JE.Soil.102_661397 JE.Soil.102_699929 JE.Soil.102_706212 JE.Soil.104_115896 JE.Soil.106_439673 JE.Soil.106_2006648 JE.Soil.110_164897 JE.Soil.110_548706 JE.Soil.110_661480 JE.Soil.110_760169 JE.Soil.110_1282845 JE.Soil.111_403248 JE.Soil.115_738131 JE.Soil.118_301146 JE.Soil.118_480682 JE.Soil.118_606875 JE.Soil.118_963475 JE.Soil.122_103116 JE.Soil.122_428928 JE.Soil.126_51584 JE.Soil.126_133545 JE.Soil.126_522008 JE.Soil.126_1033615 JE.Soil.126_1263273 JE.Soil.126_1263313 JE.Soil.130_6200 JE.Soil.130_335896 JE.Soil.130_540749 JE.Soil.130_540869 JE.Soil.130_601693 JE.Soil.130_601874 JE.Soil.130_630705 JE.Soil.130_819421 JE.Soil.134_476499 JE.Soil.134_1148370 JE.Soil.134_1629050 JE.Soil.134_1629150 JE.Soil.134_1893439 JE.Soil.134_1893591 JE.Soil.134_1986262 JE.Soil.134_2016204 JE.Soil.134_2514578 JE.Soil.134_2842222 JE.Soil.135_663251 JE.Soil.138_268681 JE.Soil.138_518043 JE.Soil.138_766455 JE.Soil.139_1277275 JE.Soil.142_251978 JE.Soil.142_432324 JE.Soil.142_432485 JE.Soil.142_631774 JE.Soil.142_1549454 JE.Soil.142_1779491 JE.Soil.144_845437 JE.Soil.274_575917 JE.Soil.274_1047431 JE.Soil.274_1588960 JE.Soil.274_1674940 JE.Soil.274_1785230 JE.Soil.274_2378287 JE.Soil.278_321861 JE.Soil.278_545279 JE.Soil.278_594685 JE.Soil.278_994106 JE.Soil.278_1328609 JE.Soil.278_1368749 JE.Soil.282_1323372 JE.Soil.282_1995313 JE.Soil.282_2360923 JE.Soil.283_281004 JE.Soil.286_133524 JE.Soil.286_446740 JE.Soil.286_517264 JE.Soil.287_969668 JE.Soil.287_1077407 JE.Soil.290_403059 JE.Soil.290_2482797 JE.Soil.290_2954133 JE.Soil.290_2981829 JE.Soil.291_1344191 JE.Soil.291_1410716 JE.Soil.291_1763934 JE.Soil.294_24959 JE.Soil.294_65610 JE.Soil.294_181357 JE.Soil.294_226303 JE.Soil.294_524079 JE.Soil.294_610615 JE.Soil.294_610831 JE.Soil.295_626834 JE.Soil.298_633108 JE.Soil.302_186410 JE.Soil.302_289469 JE.Soil.302_312532 JE.Soil.302_605424 JE.Soil.302_687069 JE.Soil.303_2296500 JE.Soil.310_111109 JE.Soil.310_192076 JE.Soil.310_389362 JE.Soil.310_427489 JE.Soil.310_565026 JE.Soil.310_567271 JE.Soil.310_874468 JE.Soil.310_1461978 JE.Soil.314_278011 JE.Soil.314_339054 JE.Soil.314_764158 JE.Soil.314_828552 JE.Soil.314_840347 JE.Soil.314_1211471 JE.Soil.316_403466 JE.Soil.318_514846 JE.Soil.318_528010 JE.Soil.318_867179 JE.Soil.318_905372 JE.Soil.318_980600 JE.Soil.318_1124701 JE.Soil.318_1155969 JE.Soil.318_1239231 JE.Soil.318_1333537 JE.Soil.98_108635 JE.Soil.98_142453 JE.Soil.98_176663 JE.Soil.98_308008 JE.Soil.98_389314 JE.Soil.98_465921 JE.Soil.98_482334 JE.Soil.98_542842 JE.Soil.98_567724 JE.Soil.98_617389 JE.Soil.98_670700 JE.Soil.98_854974 JE.Soil.102_408724 JE.Soil.102_533682 JE.Soil.102_610537 JE.Soil.102_703283 JE.Soil.103_130373 JE.Soil.106_3045475 JE.Soil.108_658476 JE.Soil.110_138503 JE.Soil.110_568910 JE.Soil.110_594613 JE.Soil.110_715814 JE.Soil.110_730603 JE.Soil.110_941338 JE.Soil.110_946672 JE.Soil.110_949188 JE.Soil.110_1134642 JE.Soil.110_1203309 JE.Soil.110_1240307 JE.Soil.110_1297014 JE.Soil.118_120612 JE.Soil.118_381696 JE.Soil.118_780699 JE.Soil.118_794155 JE.Soil.118_864983 JE.Soil.118_902834 JE.Soil.120_1014338 JE.Soil.122_4839 JE.Soil.122_45210 JE.Soil.122_594821 JE.Soil.126_55345 JE.Soil.126_1244012 JE.Soil.130_155297 JE.Soil.130_371119 JE.Soil.130_507585 JE.Soil.130_558059 JE.Soil.131_2607882 JE.Soil.134_769481 JE.Soil.134_987986 JE.Soil.134_1048010 JE.Soil.134_1292743 JE.Soil.134_1625396 JE.Soil.134_2205325 JE.Soil.136_1043183 JE.Soil.138_246641 JE.Soil.138_780043 JE.Soil.138_1094197 JE.Soil.142_219479 JE.Soil.142_2370245 JE.Soil.142_2481266 JE.Soil.274_1170018 JE.Soil.274_1729587 JE.Soil.274_2197532 JE.Soil.278_1235403 JE.Soil.278_2232226 JE.Soil.280_179967 JE.Soil.282_1054319 JE.Soil.282_1363568 JE.Soil.282_1830207 JE.Soil.282_1830741 JE.Soil.282_2596973 JE.Soil.283_1661495 JE.Soil.283_1661734 JE.Soil.283_1925481 JE.Soil.283_2488142 JE.Soil.286_1035675 JE.Soil.287_55224 JE.Soil.290_1202092 JE.Soil.290_1918875 JE.Soil.290_2347989 JE.Soil.290_2640160 JE.Soil.290_2771334 JE.Soil.294_389311 JE.Soil.294_442323 JE.Soil.295_913849 JE.Soil.298_406888 JE.Soil.298_528849 JE.Soil.298_545564 JE.Soil.298_747838 JE.Soil.298_835847 JE.Soil.302_542843 JE.Soil.302_570615 JE.Soil.302_659103 JE.Soil.308_415190 JE.Soil.310_945837 JE.Soil.310_1722631 JE.Soil.310_1722641 JE.Soil.310_2113479 JE.Soil.310_2113834 JE.Soil.318_107858 JE.Soil.318_362419 JE.Soil.318_371740 JE.Soil.318_1225632 JE.Soil.318_1294580 JE.Soil.318_1574325 JE.Soil.318_1633852 JE.Soil.319_147769 JE.Soil.319_799917 JE.Soil.98_65157 JE.Soil.98_65282 JE.Soil.98_175259 JE.Soil.98_389883 JE.Soil.98_591260 JE.Soil.98_596155 JE.Soil.98_637939 JE.Soil.102_248137 JE.Soil.102_528221 JE.Soil.106_179312 JE.Soil.106_1324380 JE.Soil.106_1354251 JE.Soil.106_1354401 JE.Soil.106_2446292 JE.Soil.106_2573795 JE.Soil.106_2889009 JE.Soil.110_928559 JE.Soil.110_928622 JE.Soil.110_1193033 JE.Soil.118_385309 JE.Soil.118_978306 JE.Soil.118_999877 JE.Soil.118_1197722 JE.Soil.122_210646 JE.Soil.122_614221 JE.Soil.126_204340 JE.Soil.126_377706 JE.Soil.126_874512 JE.Soil.126_1131507 JE.Soil.126_1131602 JE.Soil.126_1155407 JE.Soil.128_1169792 JE.Soil.134_1708967 JE.Soil.134_2087685 JE.Soil.134_2392197 JE.Soil.138_157209 JE.Soil.138_821948 JE.Soil.142_595486 JE.Soil.142_1210059 JE.Soil.142_1875685 JE.Soil.144_2678193 JE.Soil.274_458730 JE.Soil.278_205114 JE.Soil.278_351392 JE.Soil.278_486550 JE.Soil.278_719154 JE.Soil.278_1256514 JE.Soil.286_37720 JE.Soil.286_54027 JE.Soil.286_1371748 JE.Soil.290_256146 JE.Soil.290_1582299 JE.Soil.294_210830 JE.Soil.294_246345 JE.Soil.294_281161 JE.Soil.294_487824 JE.Soil.294_541334 JE.Soil.295_110995 JE.Soil.298_679708 JE.Soil.302_70729 JE.Soil.303_70933 JE.Soil.303_71259 JE.Soil.310_943271 JE.Soil.314_191308 JE.Soil.314_191375 JE.Soil.316_528460 JE.Soil.318_985759 JE.Soil.318_1017605 JE.Soil.318_1335912 JE.Soil.318_1466649 JE.Soil.318_1750130 JE.Soil.99_140167 JE.Lundberg.157_327637 JE.Lundberg.157_327714 JE.Lundberg.165_1563867 JE.Soil.102_364797 JE.Soil.104_805237 JE.Soil.107_837235 JE.Soil.118_300837 JE.Soil.122_99193 JE.Soil.122_99370 JE.Soil.124_465083 JE.Soil.126_1292187 JE.Soil.126_1292374 JE.Soil.130_33395 JE.Soil.134_966750 JE.Soil.134_1416029 JE.Soil.138_708335 JE.Soil.138_1091725 JE.Soil.142_127986 JE.Soil.142_272456 JE.Soil.142_1566798 JE.Soil.282_995414 JE.Soil.286_1305275 JE.Soil.290_16975 JE.Soil.290_1097397 JE.Soil.290_1185625 JE.Soil.290_1571567 JE.Soil.294_531432 JE.Soil.298_452356 JE.Soil.302_469357 JE.Soil.303_714610 JE.Soil.303_2493730 JE.Soil.314_673317 JE.Soil.314_1226030 JE.Soil.318_958363 JE.Soil.318_1732489 JE.Lundberg.52_736234 JE.Lundberg.61_1999841 JE.Soil.104_259448 JE.Soil.118_139121 JE.Soil.118_139378 JE.Soil.118_764035 JE.Soil.126_249556 JE.Soil.126_455396 JE.Soil.130_582595 JE.Soil.138_923836 JE.Soil.138_923938 JE.Soil.142_1609203 JE.Soil.278_252350 JE.Soil.278_290844 JE.Soil.278_1113052 JE.Soil.278_2072491 JE.Soil.278_2602590 JE.Soil.282_2049671 JE.Soil.283_2264349 JE.Soil.286_892191 JE.Soil.286_892405 JE.Soil.290_1459837 JE.Soil.294_111377 JE.Soil.294_167469 JE.Soil.294_425318 JE.Soil.294_471032 JE.Soil.294_476450 JE.Soil.294_580540 JE.Soil.310_362655 JE.Soil.310_2018056 JE.Soil.314_1049956 JE.Soil.318_993002 JE.Soil.99_1257730 JE.Lundberg.124_498983 JE.Lundberg.124_779416 JE.Lundberg.125_1196926 JE.Lundberg.127_363273 JE.Lundberg.130_379897 JE.Lundberg.140_711965 JE.Lundberg.140_1034457 JE.Lundberg.140_1639201 JE.Lundberg.161_269909 JE.Soil.107_383832 JE.Soil.111_719938 JE.Soil.111_1829382 JE.Soil.118_1010566 JE.Soil.122_117345 JE.Soil.122_264525 JE.Soil.126_1155685 JE.Soil.142_2082948 JE.Soil.142_2559361 JE.Soil.286_1088283 JE.Soil.286_1353476 JE.Soil.286_1943381 JE.Soil.291_1667473 JE.Soil.291_1802535 JE.Soil.291_2051039 JE.Soil.291_2051365 JE.Soil.294_569508 JE.Soil.295_1154697 JE.Soil.298_380771 JE.Soil.302_297545 JE.Soil.98_64821 JE.Lundberg.121_966434 JE.Lundberg.121_1453384 JE.Lundberg.122_1112267 JE.Lundberg.124_759507 JE.Lundberg.125_236874 JE.Lundberg.125_237092 JE.Lundberg.125_255852 JE.Lundberg.125_357264 JE.Lundberg.125_801807 JE.Lundberg.125_1126519 JE.Lundberg.125_1126680 JE.Lundberg.127_335702 JE.Lundberg.127_425443 JE.Lundberg.127_590281 JE.Lundberg.127_643749 JE.Lundberg.127_990739 JE.Lundberg.129_1125468 JE.Lundberg.130_188532 JE.Lundberg.130_264358 JE.Lundberg.130_468766 JE.Lundberg.131_145190 JE.Lundberg.135_86225 JE.Lundberg.135_722861 JE.Lundberg.136_715509 JE.Lundberg.136_715750 JE.Lundberg.136_860216 JE.Lundberg.139_52331 JE.Lundberg.140_549457 JE.Soil.110_1167604 JE.Soil.118_186721 JE.Soil.118_1127752 JE.Soil.122_70308 JE.Soil.138_533837 JE.Soil.142_2551685 JE.Soil.278_2448445 JE.Soil.282_136196 JE.Soil.286_1695568 JE.Soil.286_1706405 JE.Soil.294_200895 JE.Soil.294_587507 JE.Soil.294_591088 JE.Soil.295_24913 JE.Soil.295_25052 JE.Soil.295_1040055 JE.Soil.302_221715 JE.Soil.303_1985618 JE.Soil.307_285528 JE.Soil.314_755977 JE.Soil.318_503885 JE.Soil.227_226926 JE.Soil.227_572902 JE.Soil.227_636281 JE.Soil.227_777071 JE.Soil.227_916436 JE.Soil.227_935685 JE.Soil.227_1050553 JE.Soil.227_1322379 JE.Soil.227_1758449 JE.Soil.227_1843143 JE.Soil.227_1872622 JE.Soil.122_817199 JE.Soil.134_1724655 JE.Soil.286_801532 JE.Soil.310_939645 JE.Soil.310_1426211 JE.Soil.314_963484 JE.Soil.318_118733 JE.Soil.98_236054 JE.Soil.103_2188153 JE.Soil.103_2670556 JE.Soil.130_492275 JE.Soil.282_904714 JE.Soil.115_1307380 JE.Soil.130_135483 JE.Soil.290_2923637 JE.Soil.134_1351799 JE.Soil.135_220869 JE.Soil.135_220986 JE.Soil.118_1180775 JE.Soil.307_611759 JE.Soil.278_727787 JE.Soil.294_536255 JE.Soil.278_2198123 JE.Soil.294_527858 JE.Lundberg.125_693837 JE.Soil.106_239356 JE.Soil.282_1430756 JE.Soil.130_448647 JE.Soil.290_1981196 JE.Soil.295_1462029 JE.Soil.98_698209 JE.Soil.134_431742 JE.Soil.138_405680 JE.Soil.302_533332 JE.Soil.318_1190011 JE.Soil.142_1859370 JE.Soil.307_148116 JE.Soil.310_958470 JE.Soil.100_256448 JE.Lundberg.132_1642966 JE.Soil.100_541968 JE.Soil.108_611689 JE.Lundberg.147_466587 JE.Soil.116_349316 JE.Soil.282_757646 JE.Lundberg.151_352077 JE.Lundberg.118_1228432 JE.Lundberg.118_399366 JE.Lundberg.125_826487 JE.Soil.102_143808 JE.Soil.106_1040652 JE.Soil.107_249230 JE.Soil.110_1006231 JE.Soil.116_2133904 JE.Soil.122_471110 JE.Soil.122_854687 JE.Soil.126_1288443 JE.Soil.127_2045028 JE.Soil.134_2899721 JE.Soil.138_1277460 JE.Soil.138_676734 JE.Soil.298_369630 JE.Soil.310_1588997 JE.Soil.310_231148 JE.Soil.310_806930 JE.Soil.318_500711 JE.Soil.98_288682 JE.Soil.100_793612 JE.Soil.100_881333 JE.Soil.100_942658 JE.Soil.110_69491 JE.Soil.110_209756 JE.Soil.110_695260 JE.Soil.112_673896 JE.Soil.115_1565613 JE.Soil.115_2256563 JE.Soil.116_1174512 JE.Soil.116_1250761 JE.Soil.116_1504020 JE.Soil.118_913659 JE.Soil.120_561998 JE.Soil.122_197868 JE.Soil.124_1960060 JE.Soil.126_340307 JE.Soil.126_387521 JE.Soil.126_387828 JE.Soil.126_512879 JE.Soil.126_692366 JE.Soil.126_721848 JE.Soil.126_1469153 JE.Soil.127_158587 JE.Soil.127_163861 JE.Soil.127_1276216 JE.Soil.127_2993844 JE.Soil.134_267840 JE.Soil.134_396518 JE.Soil.134_482867 JE.Soil.134_759927 JE.Soil.134_760111 JE.Soil.134_1522747 JE.Soil.134_2057750 JE.Soil.134_2514950 JE.Soil.136_178724 JE.Soil.136_1438343 JE.Soil.138_155152 JE.Soil.138_305972 JE.Soil.138_569913 JE.Soil.138_655631 JE.Soil.138_993704 JE.Soil.139_444895 JE.Soil.142_173485 JE.Soil.142_608791 JE.Soil.142_880991 JE.Soil.142_1753821 JE.Soil.142_2503748 JE.Soil.142_2522021 JE.Soil.142_2626155 JE.Soil.144_816627 JE.Soil.144_1155202 JE.Soil.274_2033868 JE.Soil.278_643441 JE.Soil.278_933062 JE.Soil.279_15122 JE.Soil.282_1222879 JE.Soil.286_642620 JE.Soil.286_925439 JE.Soil.290_1671072 JE.Soil.290_1899648 JE.Soil.294_243236 JE.Soil.302_486432 JE.Soil.303_308534 JE.Soil.303_563228 JE.Soil.303_887119 JE.Soil.303_1097379 JE.Soil.303_2136785 JE.Soil.303_2240043 JE.Soil.303_2475542 JE.Soil.304_1357428 JE.Soil.307_433448 JE.Soil.308_495970 JE.Soil.310_1755691 JE.Soil.310_2162370 JE.Soil.314_135080 JE.Soil.314_1392202 JE.Soil.314_1546623 JE.Soil.316_1728 JE.Soil.316_683801 JE.Soil.316_1096240 JE.Soil.318_476928 JE.Soil.318_1470426 JE.Soil.318_1586488 JE.Soil.320_987205 JE.Soil.320_987749 JE.Soil.320_1149120 JE.Soil.98_675032 JE.Soil.99_1043607 JE.Soil.99_1966799 JE.Lundberg.136_855845 JE.Lundberg.136_856044 JE.Soil.100_727172 JE.Soil.110_641242 JE.Soil.115_566083 JE.Soil.115_1551223 JE.Soil.118_140792 JE.Soil.122_92085 JE.Soil.122_220691 JE.Soil.134_89629 JE.Soil.138_163389 JE.Soil.138_456538 JE.Soil.139_3772355 JE.Soil.142_1657925 JE.Soil.142_1859251 JE.Soil.142_2485189 JE.Soil.143_2031628 JE.Soil.143_2666367 JE.Soil.278_1412482 JE.Soil.279_663112 JE.Soil.286_561577 JE.Soil.290_794349 JE.Soil.290_1962169 JE.Soil.290_2070250 JE.Soil.290_2894478 JE.Soil.290_3124711 JE.Soil.291_347729 JE.Soil.319_2051889 JE.Soil.98_479558 JE.Soil.98_873905 JE.Soil.98_1025050 JE.Soil.99_127339 JE.Soil.99_631266 JE.Soil.99_1123360 JE.Soil.104_1790516 JE.Soil.106_1300711 JE.Soil.106_1469794 JE.Soil.106_2738463 JE.Soil.111_110288 JE.Soil.111_699555 JE.Soil.126_438926 JE.Soil.134_1497321 JE.Soil.136_1398535 JE.Soil.138_495145 JE.Soil.142_1847021 JE.Soil.278_594510 JE.Soil.278_1203838 JE.Soil.280_323029 JE.Soil.283_475943 JE.Soil.286_1538334 JE.Soil.298_793118 JE.Soil.303_2498388 JE.Soil.308_814428 JE.Soil.316_994760 JE.Soil.316_994936 JE.Soil.316_995122 JE.Soil.319_1190250 JE.Soil.320_2497780 JE.Soil.98_811606 JE.Soil.111_555247 JE.Soil.116_1367812 JE.Soil.134_1294741 JE.Soil.274_1713662 JE.Soil.302_613531 JE.Soil.308_607300 JE.Soil.308_607414 JE.Soil.308_1039778 JE.Soil.99_2326797 JE.Lundberg.147_466816 JE.Lundberg.148_431463 JE.Soil.122_358412 JE.Soil.134_1982526 JE.Soil.138_807129 JE.Soil.138_969806 JE.Soil.298_324560 JE.Soil.122_168538 JE.Soil.138_716460 JE.Soil.278_844710 JE.Soil.283_1656917 JE.Soil.318_1751304 JE.Soil.290_761425 JE.Soil.290_2140729 JE.Soil.290_2989270 JE.Soil.314_894128 JE.Soil.106_1782018 JE.Soil.130_614346 JE.Soil.99_1756610 JE.Lundberg.124_594771 JE.Lundberg.125_1110560 JE.Lundberg.125_666928 JE.Lundberg.130_609963 JE.Lundberg.135_71355 JE.Lundberg.139_293062 JE.Lundberg.142_807111 JE.Lundberg.125_155874 JE.Lundberg.130_921378 JE.Lundberg.139_298367 JE.Lundberg.142_822198 JE.Soil.319_1515205 JE.Soil.100_94787 JE.Soil.102_420351 JE.Soil.102_469879 JE.Soil.142_2252064 JE.Soil.116_2038384 JE.Soil.138_1274660 JE.Soil.303_797849 JE.Soil.104_829187 JE.Soil.111_1372017 JE.Soil.118_829857 JE.Soil.134_2598346 JE.Soil.134_976412 JE.Soil.274_1850423 JE.Soil.274_1908622 JE.Soil.274_631936 JE.Soil.279_633993 JE.Soil.286_74159 JE.Soil.298_65719 JE.Soil.302_667679 JE.Soil.310_276425 JE.Soil.314_1275005 JE.Soil.318_356539 JE.Soil.100_744713 JE.Soil.100_744828 JE.Soil.102_584592 JE.Soil.103_90844 JE.Soil.126_1214111 JE.Soil.130_820478 JE.Soil.134_2224851 JE.Soil.134_2833342 JE.Soil.282_298409 JE.Soil.294_96562 JE.Soil.294_569781 JE.Soil.316_1351514 JE.Soil.319_1515596 JE.Soil.102_671507 JE.Soil.118_784766 JE.Soil.122_149316 JE.Soil.134_976415 JE.Soil.284_1839413 JE.Soil.290_218255 JE.Soil.290_857854 JE.Soil.290_1487295 JE.Soil.291_576563 JE.Soil.310_890900 JE.Soil.314_1103803 JE.Soil.318_709276 JE.Soil.127_1092860 JE.Soil.138_613969 JE.Soil.282_1025679 JE.Soil.318_17161 JE.Soil.278_279706 JE.Soil.294_639412 JE.Soil.303_678934 JE.Soil.310_276593 JE.Soil.116_2038465 JE.Soil.130_322306 JE.Soil.316_1284618 JE.Soil.279_2020976 JE.Soil.298_110658 JE.Soil.303_1829647 JE.Soil.318_1175081 JE.Lundberg.53_451080 JE.Lundberg.53_703509 JE.Lundberg.65_1037946 JE.Lundberg.52_1509586 JE.Lundberg.52_372304 JE.Lundberg.52_669176 JE.Soil.227_1338146 JE.Soil.227_1651952 JE.Lundberg.52_669391 JE.Soil.62_1784919 JE.Lundberg.52_385097 JE.Lundberg.70_1070424 JE.Lundberg.64_181104 JE.Soil.178_612656 JE.Soil.54_610494 JE.Lundberg.52_102716 JE.Lundberg.52_1093171 JE.Lundberg.52_1370256 JE.Lundberg.52_1416294 JE.Lundberg.52_630925 JE.Lundberg.53_2302097 JE.Lundberg.64_1377120 JE.Lundberg.64_653009 JE.Soil.186_350899 JE.Soil.18_430462 JE.Soil.202_66350 JE.Soil.262_377567 JE.Soil.270_1081860 JE.Soil.58_237331 JE.Soil.59_1798903 JE.Soil.59_237971 JE.Soil.59_345891 JE.Soil.70_339816 JE.Lundberg.52_1007068 JE.Lundberg.52_1047899 JE.Lundberg.52_1179347 JE.Lundberg.64_678509 JE.Lundberg.64_936869 JE.Lundberg.64_1215036 JE.Lundberg.64_1333652 JE.Lundberg.64_2452919 JE.Soil.14_2332285 JE.Soil.179_1320472 JE.Soil.179_1517682 JE.Soil.183_11502 JE.Soil.183_12212 JE.Soil.187_2012999 JE.Soil.18_868182 JE.Soil.18_1386321 JE.Soil.190_1853854 JE.Soil.194_1363146 JE.Soil.202_950366 JE.Soil.214_352049 JE.Soil.222_2051784 JE.Soil.227_710412 JE.Soil.227_1111406 JE.Soil.227_1649641 JE.Soil.22_251912 JE.Soil.22_523529 JE.Soil.22_1561548 JE.Soil.231_85950 JE.Soil.231_482916 JE.Soil.234_1788807 JE.Soil.235_1008403 JE.Soil.244_821067 JE.Soil.254_968798 JE.Soil.258_994124 JE.Soil.258_1293521 JE.Soil.258_1567979 JE.Soil.262_173603 JE.Soil.262_334845 JE.Soil.262_351362 JE.Soil.262_585733 JE.Soil.262_654718 JE.Soil.262_744642 JE.Soil.262_1093602 JE.Soil.268_1061566 JE.Soil.270_1082060 JE.Soil.27_1313917 JE.Soil.28_1872842 JE.Soil.2_793602 JE.Soil.2_799144 JE.Soil.30_2492064 JE.Soil.30_2651396 JE.Soil.34_227822 JE.Soil.38_129375 JE.Soil.38_1282982 JE.Soil.38_2122797 JE.Soil.42_97848 JE.Soil.42_501840 JE.Soil.42_667680 JE.Soil.42_863000 JE.Soil.42_1161469 JE.Soil.42_1677060 JE.Soil.43_2723286 JE.Soil.50_707754 JE.Soil.51_320489 JE.Soil.51_374075 JE.Soil.58_1362248 JE.Soil.59_1255383 JE.Soil.59_2489033 JE.Soil.60_1327747 JE.Soil.70_375946 JE.Soil.70_1143777 JE.Soil.72_742724 JE.Soil.75_1225676 JE.Soil.75_2597132 JE.Soil.7_991166 JE.Soil.82_1387817 JE.Soil.95_1991525 JE.Soil.214_2224365 JE.Soil.231_1760244 JE.Soil.30_2959066 JE.Soil.38_1450368 JE.Soil.42_345131 JE.Soil.42_1322193 JE.Soil.18_1386453 JE.Soil.178_612730 JE.Soil.62_1206682 JE.Lundberg.125_320372 JE.Soil.222_598439 JE.Soil.34_3650906 JE.Lundberg.128_298148 JE.Lundberg.133_897481 JE.Lundberg.187_1295314 JE.Lundberg.165_1147508 JE.Lundberg.85_4668593 JE.Lundberg.125_783449 JE.Lundberg.121_444751 JE.Lundberg.125_58849 JE.Lundberg.121_767960 JE.Lundberg.122_479692 JE.Lundberg.121_985187 JE.Lundberg.125_320365 JE.Lundberg.137_229383 JE.Lundberg.178_445995 JE.Soil.178_618535 JE.Lundberg.124_566940 JE.Lundberg.127_202337 JE.Lundberg.137_1035477 JE.Lundberg.145_437205 JE.Soil.139_1076945 JE.Lundberg.121_449827 JE.Lundberg.121_718320 JE.Lundberg.123_1187480 JE.Lundberg.124_10682 JE.Lundberg.125_701584 JE.Lundberg.125_87428 JE.Lundberg.126_1742664 JE.Lundberg.127_338350 JE.Lundberg.128_298153 JE.Lundberg.130_1228014 JE.Lundberg.130_331081 JE.Lundberg.130_773780 JE.Lundberg.130_859092 JE.Lundberg.130_929143 JE.Lundberg.131_1116524 JE.Lundberg.133_996881 JE.Lundberg.135_4383 JE.Lundberg.136_842126 JE.Lundberg.136_842403 JE.Lundberg.137_1158634 JE.Lundberg.137_858424 JE.Lundberg.137_953873 JE.Lundberg.140_663741 JE.Lundberg.145_1607436 JE.Lundberg.155_1315644 JE.Lundberg.176_1623473 JE.Lundberg.176_290430 JE.Lundberg.178_16571 JE.Lundberg.178_445717 JE.Lundberg.178_521527 JE.Lundberg.52_182613 JE.Lundberg.52_585053 JE.Lundberg.69_294400 JE.Lundberg.75_873390 JE.Lundberg.76_1245590 JE.Lundberg.85_4669035 JE.Soil.131_1324442 JE.Soil.131_1788413 JE.Soil.131_1842086 JE.Soil.131_2063454 JE.Soil.131_3691158 JE.Soil.131_4771549 JE.Soil.134_329785 JE.Soil.139_2316980 JE.Soil.139_273865 JE.Soil.139_997044 JE.Soil.14_1626219 JE.Soil.16_851554 JE.Soil.182_423420 JE.Soil.195_424063 JE.Soil.206_1225040 JE.Soil.206_13833 JE.Soil.218_240779 JE.Soil.222_2681464 JE.Soil.222_769753 JE.Soil.224_1259075 JE.Soil.227_1096977 JE.Soil.227_1186579 JE.Soil.227_1480271 JE.Soil.227_312852 JE.Soil.227_703272 JE.Soil.227_916762 JE.Soil.22_1447805 JE.Soil.22_1981392 JE.Soil.22_855607 JE.Soil.235_2028956 JE.Soil.239_1142362 JE.Soil.239_785895 JE.Soil.244_799768 JE.Soil.248_1701152 JE.Soil.250_1746608 JE.Soil.252_287763 JE.Soil.256_895058 JE.Soil.260_417250 JE.Soil.262_1482426 JE.Soil.270_1771161 JE.Soil.27_4298922 JE.Soil.28_792900 JE.Soil.2_2018614 JE.Soil.2_420775 JE.Soil.38_228326 JE.Soil.42_2073152 JE.Soil.4_2297886 JE.Soil.50_753272 JE.Soil.51_502453 JE.Soil.52_454000 JE.Soil.54_898535 JE.Soil.62_1112384 JE.Soil.62_494612 JE.Soil.63_1446840 JE.Soil.64_567013 JE.Soil.66_1700942 JE.Soil.66_494875 JE.Soil.68_462999 JE.Soil.71_2227520 JE.Soil.75_1323575 JE.Soil.75_1588331 JE.Soil.75_3203787 JE.Soil.75_3445289 JE.Soil.75_398971 JE.Soil.78_1426545 JE.Soil.78_215766 JE.Soil.78_69029 JE.Soil.82_1220389 JE.Soil.86_362002 JE.Soil.86_76038 JE.Soil.87_1160349 JE.Soil.87_571373 JE.Soil.87_707575 JE.Soil.87_909295 JE.Soil.91_1176692 JE.Soil.91_1249524 JE.Soil.91_1977799 JE.Soil.91_2315854 JE.Soil.91_2537485 JE.Soil.91_908027 JE.Soil.91_915101 JE.Soil.91_915213 JE.Soil.95_1604856 JE.Soil.95_272235 JE.Soil.95_568081 JE.Lundberg.132_996135 JE.Lundberg.136_956617 JE.Lundberg.137_306159 JE.Lundberg.137_1035397 JE.Lundberg.137_1158716 JE.Lundberg.166_1395481 JE.Lundberg.176_290427 JE.Lundberg.176_290607 JE.Lundberg.190_985656 JE.Lundberg.31_1008359 JE.Lundberg.35_29883 JE.Lundberg.41_767220 JE.Lundberg.42_1335568 JE.Lundberg.43_932925 JE.Lundberg.47_1286230 JE.Lundberg.47_1589389 JE.Lundberg.52_664224 JE.Lundberg.52_782198 JE.Lundberg.85_3101291 JE.Soil.131_106051 JE.Soil.131_651500 JE.Soil.131_1788571 JE.Soil.131_2484407 JE.Soil.131_2510067 JE.Soil.131_2663591 JE.Soil.131_3284700 JE.Soil.131_3345701 JE.Soil.131_3678554 JE.Soil.131_4202621 JE.Soil.131_4483829 JE.Soil.131_4596233 JE.Soil.131_4669002 JE.Soil.131_4674519 JE.Soil.131_4882549 JE.Soil.131_5592450 JE.Soil.131_5646418 JE.Soil.138_407262 JE.Soil.139_1348088 JE.Soil.139_3437653 JE.Soil.139_3437805 JE.Soil.139_3821561 JE.Soil.143_135070 JE.Soil.143_935874 JE.Soil.143_2292080 JE.Soil.15_2103455 JE.Soil.16_851535 JE.Soil.16_2442211 JE.Soil.178_400309 JE.Soil.178_761488 JE.Soil.179_498746 JE.Soil.179_621932 JE.Soil.179_682617 JE.Soil.179_797842 JE.Soil.179_843333 JE.Soil.179_1090677 JE.Soil.179_1278103 JE.Soil.179_1336514 JE.Soil.179_1531971 JE.Soil.179_1580372 JE.Soil.179_1611226 JE.Soil.179_1708423 JE.Soil.179_1710864 JE.Soil.179_1836564 JE.Soil.179_1839982 JE.Soil.179_1957950 JE.Soil.179_1984671 JE.Soil.179_2328275 JE.Soil.180_276056 JE.Soil.180_1854037 JE.Soil.180_2573904 JE.Soil.182_779371 JE.Soil.182_1180205 JE.Soil.182_1180991 JE.Soil.182_1486532 JE.Soil.182_1703454 JE.Soil.182_1870100 JE.Soil.183_622877 JE.Soil.186_124561 JE.Soil.187_325482 JE.Soil.18_891703 JE.Soil.18_1689455 JE.Soil.18_2221726 JE.Soil.194_2643486 JE.Soil.194_3821786 JE.Soil.195_423810 JE.Soil.195_552194 JE.Soil.198_1430399 JE.Soil.199_1084102 JE.Soil.199_1084291 JE.Soil.200_1947031 JE.Soil.202_765237 JE.Soil.202_1003273 JE.Soil.206_525942 JE.Soil.206_535044 JE.Soil.206_1400181 JE.Soil.206_1456668 JE.Soil.206_1634936 JE.Soil.208_169820 JE.Soil.208_872021 JE.Soil.20_191656 JE.Soil.20_965693 JE.Soil.210_84580 JE.Soil.210_415356 JE.Soil.214_1272149 JE.Soil.216_1840755 JE.Soil.218_1095107 JE.Soil.219_295210 JE.Soil.219_344882 JE.Soil.222_598411 JE.Soil.222_768666 JE.Soil.222_1083464 JE.Soil.222_1509885 JE.Soil.222_2629143 JE.Soil.227_343052 JE.Soil.227_364032 JE.Soil.227_776114 JE.Soil.227_813922 JE.Soil.227_1770705 JE.Soil.227_1799445 JE.Soil.227_2198684 JE.Soil.227_2252271 JE.Soil.227_2259076 JE.Soil.227_2306610 JE.Soil.227_2350098 JE.Soil.228_8514 JE.Soil.228_397009 JE.Soil.228_412642 JE.Soil.228_429953 JE.Soil.228_429955 JE.Soil.228_501820 JE.Soil.228_1412066 JE.Soil.231_465408 JE.Soil.231_2559120 JE.Soil.232_436492 JE.Soil.234_2387884 JE.Soil.235_364875 JE.Soil.236_417703 JE.Soil.236_507282 JE.Soil.236_929645 JE.Soil.236_1425549 JE.Soil.236_1737348 JE.Soil.236_2062486 JE.Soil.239_2239268 JE.Soil.239_2632073 JE.Soil.240_118796 JE.Soil.240_122578 JE.Soil.240_1350622 JE.Soil.240_1719151 JE.Soil.248_1771784 JE.Soil.250_302446 JE.Soil.250_509779 JE.Soil.250_847379 JE.Soil.250_1507276 JE.Soil.252_1234549 JE.Soil.254_153180 JE.Soil.254_340470 JE.Soil.254_393046 JE.Soil.254_485970 JE.Soil.254_880993 JE.Soil.258_367146 JE.Soil.258_472325 JE.Soil.258_1455722 JE.Soil.258_1486882 JE.Soil.260_17065 JE.Soil.262_501503 JE.Soil.264_30634 JE.Soil.264_250322 JE.Soil.264_856340 JE.Soil.264_1313992 JE.Soil.266_1345686 JE.Soil.266_1919296 JE.Soil.268_777995 JE.Soil.268_1635864 JE.Soil.26_1318211 JE.Soil.270_773034 JE.Soil.270_871129 JE.Soil.270_958391 JE.Soil.270_1156699 JE.Soil.270_1327664 JE.Soil.272_341805 JE.Soil.27_374737 JE.Soil.27_3463969 JE.Soil.27_4203703 JE.Soil.28_135269 JE.Soil.28_165630 JE.Soil.28_3354507 JE.Soil.2_880204 JE.Soil.2_2069325 JE.Soil.2_2137174 JE.Soil.30_355419 JE.Soil.32_654090 JE.Soil.32_985385 JE.Soil.34_3043811 JE.Soil.35_665955 JE.Soil.35_1741073 JE.Soil.35_3465851 JE.Soil.36_1295364 JE.Soil.36_1914670 JE.Soil.36_2034310 JE.Soil.3_1069567 JE.Soil.3_1464900 JE.Soil.3_1615578 JE.Soil.42_198018 JE.Soil.42_1586036 JE.Soil.42_1988755 JE.Soil.42_1988995 JE.Soil.42_2067041 JE.Soil.42_2635736 JE.Soil.44_1159551 JE.Soil.47_378658 JE.Soil.47_2027051 JE.Soil.48_2335494 JE.Soil.4_2336626 JE.Soil.50_66517 JE.Soil.50_265182 JE.Soil.50_390984 JE.Soil.51_815748 JE.Soil.54_29169 JE.Soil.54_253982 JE.Soil.54_623924 JE.Soil.58_989832 JE.Soil.63_2305433 JE.Soil.64_39668 JE.Soil.64_160052 JE.Soil.67_162765 JE.Soil.67_1956515 JE.Soil.68_855583 JE.Soil.68_1093197 JE.Soil.68_1334488 JE.Soil.68_1495013 JE.Soil.68_2268948 JE.Soil.68_2274153 JE.Soil.6_1443518 JE.Soil.70_401611 JE.Soil.70_571877 JE.Soil.70_1858493 JE.Soil.71_920272 JE.Soil.71_977592 JE.Soil.71_1040842 JE.Soil.74_45631 JE.Soil.75_90082 JE.Soil.75_1029712 JE.Soil.75_1084206 JE.Soil.75_1096467 JE.Soil.75_1505756 JE.Soil.75_1516078 JE.Soil.75_1923040 JE.Soil.75_2130440 JE.Soil.75_2455102 JE.Soil.75_3083315 JE.Soil.78_381102 JE.Soil.78_449781 JE.Soil.78_449869 JE.Soil.78_916237 JE.Soil.78_1069586 JE.Soil.7_1099202 JE.Soil.7_1099277 JE.Soil.82_681863 JE.Soil.82_682197 JE.Soil.87_167473 JE.Soil.87_353230 JE.Soil.87_633055 JE.Soil.87_919232 JE.Soil.87_1056691 JE.Soil.87_1333546 JE.Soil.87_1733615 JE.Soil.8_1669994 JE.Soil.8_1960933 JE.Lundberg.121_1049040 JE.Lundberg.122_704980 JE.Lundberg.122_1426248 JE.Lundberg.124_516332 JE.Lundberg.124_1028266 JE.Lundberg.125_1052292 JE.Lundberg.126_97666 JE.Lundberg.126_1128374 JE.Lundberg.129_542265 JE.Lundberg.131_1281084 JE.Lundberg.131_1292981 JE.Lundberg.133_194844 JE.Lundberg.133_218562 JE.Lundberg.136_1037210 JE.Lundberg.137_1093553 JE.Lundberg.139_119126 JE.Lundberg.140_53372 JE.Lundberg.142_232357 JE.Lundberg.142_286770 JE.Lundberg.142_976649 JE.Lundberg.146_387730 JE.Lundberg.146_651917 JE.Lundberg.146_712949 JE.Lundberg.146_713010 JE.Lundberg.148_392673 JE.Lundberg.148_392774 JE.Lundberg.154_644767 JE.Lundberg.154_893526 JE.Lundberg.154_1249218 JE.Lundberg.155_371635 JE.Lundberg.161_1203012 JE.Lundberg.164_557120 JE.Lundberg.172_140693 JE.Lundberg.172_238073 JE.Lundberg.172_238395 JE.Lundberg.172_238452 JE.Lundberg.178_375489 JE.Lundberg.178_588937 JE.Lundberg.181_396545 JE.Lundberg.181_402212 JE.Lundberg.187_385535 JE.Lundberg.187_385730 JE.Lundberg.187_1492160 JE.Lundberg.188_358662 JE.Lundberg.191_93358 JE.Lundberg.191_113951 JE.Lundberg.44_628825 JE.Lundberg.46_667115 JE.Lundberg.76_1240516 JE.Lundberg.94_456826 JE.Lundberg.94_1104325 JE.Lundberg.94_1104366 JE.Lundberg.96_45727 JE.Soil.135_1037920 JE.Soil.135_1044827 JE.Soil.135_1454490 JE.Soil.135_3025844 JE.Soil.135_3618551 JE.Soil.139_75271 JE.Soil.139_491905 JE.Soil.139_948458 JE.Soil.139_1147858 JE.Soil.139_1194593 JE.Soil.139_1344651 JE.Soil.139_1440016 JE.Soil.139_1726642 JE.Soil.139_1733993 JE.Soil.139_2175824 JE.Soil.139_2212872 JE.Soil.139_2776981 JE.Soil.139_3336713 JE.Soil.139_3388659 JE.Soil.139_3394325 JE.Soil.139_3509526 JE.Soil.139_3541119 JE.Soil.139_3623557 JE.Soil.139_3720998 JE.Soil.14_1365197 JE.Soil.14_1758036 JE.Soil.14_1763821 JE.Soil.14_2124502 JE.Soil.179_2144048 JE.Soil.182_423205 JE.Soil.182_1420219 JE.Soil.182_1792575 JE.Soil.186_1900306 JE.Soil.18_1576950 JE.Soil.190_1103164 JE.Soil.190_2232445 JE.Soil.198_968237 JE.Soil.198_1120525 JE.Soil.204_565006 JE.Soil.206_46165 JE.Soil.215_993789 JE.Soil.222_1056 JE.Soil.222_1596969 JE.Soil.227_2476 JE.Soil.227_194035 JE.Soil.227_254936 JE.Soil.227_311466 JE.Soil.227_1046044 JE.Soil.227_1270580 JE.Soil.227_1332181 JE.Soil.227_1362551 JE.Soil.227_1576828 JE.Soil.227_1665578 JE.Soil.227_2257124 JE.Soil.228_663154 JE.Soil.228_672036 JE.Soil.228_851293 JE.Soil.22_671611 JE.Soil.231_1625449 JE.Soil.231_1756289 JE.Soil.231_1960747 JE.Soil.232_669062 JE.Soil.232_1609817 JE.Soil.234_276927 JE.Soil.235_692250 JE.Soil.235_1083447 JE.Soil.235_1112042 JE.Soil.235_1149294 JE.Soil.235_1336590 JE.Soil.235_1388752 JE.Soil.236_1536727 JE.Soil.239_220674 JE.Soil.239_283545 JE.Soil.239_1311455 JE.Soil.244_327700 JE.Soil.248_1054965 JE.Soil.24_2565110 JE.Soil.250_171606 JE.Soil.250_445486 JE.Soil.250_467739 JE.Soil.250_1061064 JE.Soil.254_147071 JE.Soil.254_312534 JE.Soil.254_315266 JE.Soil.254_541686 JE.Soil.256_878804 JE.Soil.258_365763 JE.Soil.258_1574838 JE.Soil.262_258361 JE.Soil.262_893768 JE.Soil.264_673569 JE.Soil.268_898699 JE.Soil.268_1053112 JE.Soil.268_1272511 JE.Soil.268_1273003 JE.Soil.270_450094 JE.Soil.270_828168 JE.Soil.270_1238380 JE.Soil.270_1618240 JE.Soil.270_1630719 JE.Soil.270_1746607 JE.Soil.272_1640417 JE.Soil.28_787710 JE.Soil.28_1753949 JE.Soil.2_1633756 JE.Soil.30_2872422 JE.Soil.314_288740 JE.Soil.34_379728 JE.Soil.35_3189268 JE.Soil.36_1555543 JE.Soil.38_2701451 JE.Soil.3_54946 JE.Soil.3_978227 JE.Soil.3_978231 JE.Soil.3_2096526 JE.Soil.42_269787 JE.Soil.42_2073182 JE.Soil.46_2125825 JE.Soil.50_125157 JE.Soil.50_175794 JE.Soil.50_753059 JE.Soil.51_1001670 JE.Soil.51_1008469 JE.Soil.51_1127293 JE.Soil.51_1127448 JE.Soil.54_277232 JE.Soil.54_569273 JE.Soil.56_1536682 JE.Soil.58_206706 JE.Soil.58_345374 JE.Soil.58_887386 JE.Soil.58_1163020 JE.Soil.59_1124660 JE.Soil.59_2038575 JE.Soil.59_2043822 JE.Soil.59_2067836 JE.Soil.59_2351374 JE.Soil.62_1005205 JE.Soil.62_1596861 JE.Soil.62_2162994 JE.Soil.62_2197512 JE.Soil.62_2248271 JE.Soil.63_2549602 JE.Soil.66_259957 JE.Soil.66_481531 JE.Soil.66_745130 JE.Soil.66_762217 JE.Soil.66_962122 JE.Soil.66_1486721 JE.Soil.66_1506441 JE.Soil.67_76904 JE.Soil.68_402052 JE.Soil.68_1573739 JE.Soil.70_931712 JE.Soil.70_1309735 JE.Soil.70_1486295 JE.Soil.75_1923990 JE.Soil.75_2151932 JE.Soil.75_2274707 JE.Soil.76_941018 JE.Soil.76_2513270 JE.Soil.78_215758 JE.Soil.78_254307 JE.Soil.78_421854 JE.Soil.78_635092 JE.Soil.80_377914 JE.Soil.80_1685199 JE.Soil.80_2073112 JE.Soil.82_1021967 JE.Soil.82_1078792 JE.Soil.84_189356 JE.Soil.86_160950 JE.Soil.86_556924 JE.Soil.86_619919 JE.Soil.86_697649 JE.Soil.86_982630 JE.Soil.86_2213360 JE.Soil.87_15531 JE.Soil.87_224391 JE.Soil.87_879119 JE.Soil.87_943303 JE.Soil.87_1627648 JE.Soil.87_1638852 JE.Soil.91_1325018 JE.Soil.91_1963627 JE.Soil.91_1963912 JE.Soil.91_2594480 JE.Soil.95_1411132 JE.Lundberg.125_546690 JE.Lundberg.125_668283 JE.Lundberg.125_668389 JE.Lundberg.129_109687 JE.Lundberg.129_1417627 JE.Lundberg.155_1310304 JE.Lundberg.174_1164456 JE.Lundberg.175_1122541 JE.Lundberg.43_1096155 JE.Lundberg.88_306520 JE.Soil.14_2176536 JE.Soil.16_1361866 JE.Soil.178_104175 JE.Soil.178_459116 JE.Soil.179_2324870 JE.Soil.198_528264 JE.Soil.198_888125 JE.Soil.198_1129763 JE.Soil.198_1445499 JE.Soil.199_928435 JE.Soil.199_1803225 JE.Soil.199_1822293 JE.Soil.214_1300678 JE.Soil.214_2627941 JE.Soil.215_324308 JE.Soil.222_914109 JE.Soil.227_347072 JE.Soil.227_881361 JE.Soil.227_1756174 JE.Soil.227_1887905 JE.Soil.227_1904473 JE.Soil.228_1727566 JE.Soil.231_506278 JE.Soil.231_754887 JE.Soil.231_1060434 JE.Soil.231_1496957 JE.Soil.231_1720013 JE.Soil.232_1442899 JE.Soil.235_684740 JE.Soil.235_1500121 JE.Soil.235_1746675 JE.Soil.235_1760163 JE.Soil.235_2126309 JE.Soil.239_381352 JE.Soil.239_972155 JE.Soil.239_1604561 JE.Soil.239_2548415 JE.Soil.248_1595238 JE.Soil.248_1595848 JE.Soil.254_476652 JE.Soil.254_633720 JE.Soil.254_766145 JE.Soil.254_1012835 JE.Soil.258_346780 JE.Soil.258_423943 JE.Soil.258_992063 JE.Soil.258_1846343 JE.Soil.262_977828 JE.Soil.266_998318 JE.Soil.268_1703220 JE.Soil.270_446076 JE.Soil.270_934598 JE.Soil.270_1771682 JE.Soil.30_3148027 JE.Soil.51_91740 JE.Soil.51_227189 JE.Soil.51_402413 JE.Soil.51_472264 JE.Soil.51_965868 JE.Soil.51_1193624 JE.Soil.54_382105 JE.Soil.54_427254 JE.Soil.54_1042983 JE.Soil.54_1120393 JE.Soil.58_346154 JE.Soil.58_722032 JE.Soil.59_1835865 JE.Soil.62_306431 JE.Soil.62_409200 JE.Soil.62_622463 JE.Soil.62_1923697 JE.Soil.64_24792 JE.Soil.66_123507 JE.Soil.66_1470197 JE.Soil.71_182944 JE.Soil.71_435295 JE.Soil.71_673845 JE.Soil.71_1485836 JE.Soil.71_1485979 JE.Soil.71_1733510 JE.Soil.71_1931696 JE.Soil.74_43037 JE.Soil.74_43152 JE.Soil.74_599229 JE.Soil.75_1173329 JE.Soil.75_2291407 JE.Soil.75_2775557 JE.Soil.78_649171 JE.Soil.78_777559 JE.Soil.78_1269015 JE.Soil.78_1269152 JE.Soil.78_1423901 JE.Soil.80_1655382 JE.Soil.87_2114859 JE.Soil.91_30304 JE.Soil.91_79036 JE.Soil.91_158565 JE.Soil.91_250127 JE.Soil.91_251756 JE.Soil.91_401851 JE.Soil.91_959255 JE.Soil.91_1534723 JE.Soil.91_1670319 JE.Soil.91_1719435 JE.Soil.91_2474923 JE.Soil.95_1828123 JE.Soil.95_2477901 JE.Lundberg.130_386289 JE.Lundberg.134_337191 JE.Lundberg.136_861877 JE.Lundberg.145_353575 JE.Lundberg.145_391360 JE.Lundberg.145_828326 JE.Lundberg.150_289185 JE.Lundberg.150_289480 JE.Lundberg.85_4668816 JE.Lundberg.133_892004 JE.Soil.235_504410 JE.Soil.235_1613459 JE.Soil.91_408049 JE.Lundberg.134_81623 JE.Lundberg.136_810287 JE.Lundberg.136_842262 JE.Lundberg.129_700647 JE.Lundberg.133_921639 JE.Soil.215_324674 JE.Soil.235_1515012 JE.Lundberg.178_635088 JE.Lundberg.178_640384 JE.Soil.180_1202939 JE.Soil.63_1835675 JE.Lundberg.124_567127 JE.Lundberg.43_38179 JE.Lundberg.52_684727 JE.Lundberg.145_437448 JE.Soil.139_3611958 JE.Lundberg.124_10835 JE.Lundberg.130_376285 JE.Lundberg.145_353693 JE.Lundberg.160_1049886 JE.Lundberg.52_1200999 JE.Lundberg.79_658675 JE.Lundberg.94_160133 JE.Lundberg.79_843324 JE.Lundberg.88_958103 JE.Soil.143_1124953 JE.Lundberg.122_792618 JE.Soil.100_861328 JE.Lundberg.77_238172 JE.Lundberg.124_205876 JE.Soil.102_596382 JE.Soil.106_394384 JE.Lundberg.127_12316 JE.Soil.239_1840791 JE.Soil.107_533787 JE.Lundberg.124_683851 JE.Lundberg.128_839136 JE.Soil.130_827328 JE.Lundberg.123_1646152 JE.Lundberg.124_353650 JE.Lundberg.127_164650 JE.Lundberg.130_933964 JE.Lundberg.136_286128 JE.Lundberg.166_339192 JE.Lundberg.62_801813 JE.Soil.111_1400557 JE.Soil.138_553310 JE.Soil.14_1904672 JE.Soil.18_838804 JE.Soil.199_1682528 JE.Soil.211_70695 JE.Soil.218_388546 JE.Soil.219_1514336 JE.Soil.222_1177241 JE.Soil.228_703123 JE.Soil.27_4525266 JE.Soil.4_2297998 JE.Soil.98_331265 JE.Lundberg.121_1236283 JE.Lundberg.121_333310 JE.Lundberg.121_423745 JE.Lundberg.121_611133 JE.Lundberg.122_1230432 JE.Lundberg.122_127657 JE.Lundberg.126_10341 JE.Lundberg.127_12166 JE.Lundberg.127_741822 JE.Lundberg.130_766510 JE.Lundberg.131_626724 JE.Lundberg.132_1643009 JE.Lundberg.133_1064519 JE.Lundberg.134_793828 JE.Lundberg.137_1465623 JE.Lundberg.140_693388 JE.Lundberg.142_16873 JE.Lundberg.153_1591910 JE.Lundberg.52_89603 JE.Lundberg.52_89841 JE.Lundberg.53_151531 JE.Lundberg.64_1448031 JE.Lundberg.65_1464449 JE.Lundberg.68_1520602 JE.Lundberg.68_1674322 JE.Lundberg.68_428623 JE.Lundberg.77_2055693 JE.Lundberg.77_385399 JE.Lundberg.89_1036089 JE.Lundberg.89_143583 JE.Lundberg.91_1647480 JE.Soil.110_659888 JE.Soil.119_1623931 JE.Soil.120_857135 JE.Soil.128_1195643 JE.Soil.12_1296145 JE.Soil.130_84100 JE.Soil.131_4727875 JE.Soil.135_1062155 JE.Soil.139_249034 JE.Soil.139_2599220 JE.Soil.139_3355090 JE.Soil.139_3479769 JE.Soil.14_2278455 JE.Soil.178_915650 JE.Soil.178_915720 JE.Soil.179_401057 JE.Soil.179_935087 JE.Soil.180_2539777 JE.Soil.182_1867 JE.Soil.182_2160 JE.Soil.187_552092 JE.Soil.187_661807 JE.Soil.188_320986 JE.Soil.18_1021909 JE.Soil.190_1340075 JE.Soil.190_2666399 JE.Soil.190_2732081 JE.Soil.190_2967858 JE.Soil.191_1967370 JE.Soil.194_3362953 JE.Soil.194_4256062 JE.Soil.194_795273 JE.Soil.200_2007216 JE.Soil.202_1025450 JE.Soil.206_375457 JE.Soil.214_1881567 JE.Soil.214_2637958 JE.Soil.219_195801 JE.Soil.222_1762705 JE.Soil.222_478179 JE.Soil.222_670614 JE.Soil.224_604690 JE.Soil.231_1334343 JE.Soil.231_2144702 JE.Soil.231_983940 JE.Soil.240_786992 JE.Soil.26_727313 JE.Soil.27_3010553 JE.Soil.283_2107214 JE.Soil.2_1138396 JE.Soil.2_1720020 JE.Soil.2_172557 JE.Soil.34_1997905 JE.Soil.34_3643665 JE.Soil.35_139795 JE.Soil.35_3725289 JE.Soil.42_758928 JE.Soil.43_1701881 JE.Soil.43_3409572 JE.Soil.44_2771090 JE.Soil.4_16553 JE.Soil.4_885439 JE.Soil.50_80596 JE.Soil.62_1614072 JE.Soil.62_263465 JE.Lundberg.122_792646 JE.Lundberg.125_233079 JE.Lundberg.125_930063 JE.Lundberg.127_1057422 JE.Lundberg.127_1057630 JE.Lundberg.127_1226861 JE.Lundberg.129_60568 JE.Lundberg.129_672894 JE.Lundberg.129_726328 JE.Lundberg.129_1563061 JE.Lundberg.130_217488 JE.Lundberg.136_1053019 JE.Lundberg.136_1090234 JE.Lundberg.137_210816 JE.Lundberg.138_728473 JE.Lundberg.139_1100258 JE.Lundberg.142_11846 JE.Lundberg.143_94819 JE.Lundberg.144_929002 JE.Lundberg.147_1077991 JE.Lundberg.153_184301 JE.Lundberg.154_787575 JE.Lundberg.154_1060439 JE.Lundberg.156_933790 JE.Lundberg.165_1700889 JE.Lundberg.52_905828 JE.Lundberg.64_877018 JE.Lundberg.64_2230733 JE.Lundberg.65_1464364 JE.Lundberg.69_144599 JE.Lundberg.89_892847 JE.Soil.100_587842 JE.Soil.131_25235 JE.Soil.131_4064971 JE.Soil.131_4723515 JE.Soil.131_4741732 JE.Soil.139_43411 JE.Soil.139_88100 JE.Soil.139_548690 JE.Soil.139_2425538 JE.Soil.139_3173938 JE.Soil.139_3576662 JE.Soil.139_3657218 JE.Soil.14_266206 JE.Soil.14_349124 JE.Soil.14_908972 JE.Soil.14_1172675 JE.Soil.14_2127405 JE.Soil.14_2297322 JE.Soil.14_2367738 JE.Soil.16_418571 JE.Soil.16_942855 JE.Soil.16_1580158 JE.Soil.16_2166641 JE.Soil.16_2376031 JE.Soil.178_124502 JE.Soil.178_442219 JE.Soil.178_664041 JE.Soil.178_671259 JE.Soil.178_858952 JE.Soil.179_36538 JE.Soil.179_162858 JE.Soil.179_352569 JE.Soil.179_498734 JE.Soil.179_624875 JE.Soil.179_639107 JE.Soil.179_640470 JE.Soil.179_666902 JE.Soil.179_742249 JE.Soil.179_1186388 JE.Soil.179_1186763 JE.Soil.179_1300922 JE.Soil.179_1448324 JE.Soil.179_1764216 JE.Soil.179_1768572 JE.Soil.179_1905174 JE.Soil.179_2181258 JE.Soil.179_2258234 JE.Soil.179_2262852 JE.Soil.179_2267208 JE.Soil.180_350202 JE.Soil.180_394163 JE.Soil.180_691269 JE.Soil.180_751240 JE.Soil.180_2244907 JE.Soil.180_2369011 JE.Soil.180_2539322 JE.Soil.182_122463 JE.Soil.182_448499 JE.Soil.182_1694517 JE.Soil.182_1908825 JE.Soil.183_100885 JE.Soil.184_487383 JE.Soil.184_1490520 JE.Soil.186_1549568 JE.Soil.187_242177 JE.Soil.187_278898 JE.Soil.187_334741 JE.Soil.187_466784 JE.Soil.187_589269 JE.Soil.187_709185 JE.Soil.187_781487 JE.Soil.187_1020260 JE.Soil.187_1214464 JE.Soil.187_1431061 JE.Soil.187_1566005 JE.Soil.187_1577041 JE.Soil.187_1628864 JE.Soil.187_1986676 JE.Soil.18_754446 JE.Soil.18_943302 JE.Soil.18_1642074 JE.Soil.18_2764739 JE.Soil.18_2843864 JE.Soil.18_2918629 JE.Soil.190_395892 JE.Soil.190_407901 JE.Soil.190_407973 JE.Soil.190_1195101 JE.Soil.190_1339823 JE.Soil.190_2086142 JE.Soil.190_2283429 JE.Soil.190_2288929 JE.Soil.191_977858 JE.Soil.192_835523 JE.Soil.192_1243949 JE.Soil.194_1885504 JE.Soil.194_2683599 JE.Soil.194_2944906 JE.Soil.194_2963783 JE.Soil.194_3966512 JE.Soil.194_4256142 JE.Soil.194_4611346 JE.Soil.195_195106 JE.Soil.195_235814 JE.Soil.195_1236764 JE.Soil.195_1639640 JE.Soil.198_140981 JE.Soil.198_722838 JE.Soil.198_829681 JE.Soil.198_829742 JE.Soil.198_998618 JE.Soil.198_1186933 JE.Soil.198_1413333 JE.Soil.199_660000 JE.Soil.199_1436287 JE.Soil.199_1682245 JE.Soil.19_1632499 JE.Soil.200_889749 JE.Soil.202_278021 JE.Soil.202_393941 JE.Soil.202_539530 JE.Soil.202_701395 JE.Soil.204_647209 JE.Soil.204_822281 JE.Soil.204_1080740 JE.Soil.204_1354320 JE.Soil.204_1715638 JE.Soil.204_1875561 JE.Soil.206_12579 JE.Soil.206_136354 JE.Soil.206_205245 JE.Soil.206_205861 JE.Soil.206_352166 JE.Soil.206_409950 JE.Soil.206_829700 JE.Soil.206_1040429 JE.Soil.206_1314900 JE.Soil.206_1675649 JE.Soil.206_1846191 JE.Soil.208_197640 JE.Soil.20_605975 JE.Soil.20_2021316 JE.Soil.210_37968 JE.Soil.210_233974 JE.Soil.210_385203 JE.Soil.210_654879 JE.Soil.210_833718 JE.Soil.210_833797 JE.Soil.211_1296854 JE.Soil.211_2033344 JE.Soil.211_2071602 JE.Soil.211_2605627 JE.Soil.211_3731380 JE.Soil.212_297590 JE.Soil.212_1007304 JE.Soil.214_230530 JE.Soil.214_276573 JE.Soil.214_378392 JE.Soil.214_378608 JE.Soil.214_1794534 JE.Soil.214_1881075 JE.Soil.214_2142359 JE.Soil.214_2656228 JE.Soil.215_1437845 JE.Soil.215_1867790 JE.Soil.216_1511371 JE.Soil.216_1582514 JE.Soil.218_18544 JE.Soil.218_546256 JE.Soil.218_991241 JE.Soil.218_1257344 JE.Soil.219_809299 JE.Soil.219_1513983 JE.Soil.220_454946 JE.Soil.220_475839 JE.Soil.220_627401 JE.Soil.220_971290 JE.Soil.222_75720 JE.Soil.222_892776 JE.Soil.222_2134816 JE.Soil.222_2317528 JE.Soil.222_2455966 JE.Soil.223_1047550 JE.Soil.224_848596 JE.Soil.228_305514 JE.Soil.228_305548 JE.Soil.228_585990 JE.Soil.228_1697908 JE.Soil.22_166909 JE.Soil.22_201426 JE.Soil.22_496273 JE.Soil.22_652422 JE.Soil.22_1099669 JE.Soil.22_1099894 JE.Soil.22_1204500 JE.Soil.22_1749618 JE.Soil.22_1768844 JE.Soil.22_1904584 JE.Soil.231_420620 JE.Soil.231_449637 JE.Soil.231_982972 JE.Soil.231_1449156 JE.Soil.231_1493870 JE.Soil.231_1706026 JE.Soil.231_1961603 JE.Soil.231_2220767 JE.Soil.232_1353100 JE.Soil.236_1146598 JE.Soil.239_2084660 JE.Soil.239_2609331 JE.Soil.240_207360 JE.Soil.240_804082 JE.Soil.240_1921780 JE.Soil.244_482647 JE.Soil.244_730440 JE.Soil.244_771494 JE.Soil.24_375794 JE.Soil.24_376903 JE.Soil.24_2655264 JE.Soil.254_108413 JE.Soil.254_469940 JE.Soil.254_687670 JE.Soil.258_659600 JE.Soil.258_951723 JE.Soil.258_1801695 JE.Soil.262_32791 JE.Soil.262_209570 JE.Soil.262_516108 JE.Soil.262_657190 JE.Soil.262_863980 JE.Soil.262_1308380 JE.Soil.264_108314 JE.Soil.264_483702 JE.Soil.264_1027239 JE.Soil.26_674963 JE.Soil.26_1054266 JE.Soil.26_1070307 JE.Soil.26_1200551 JE.Soil.26_1229723 JE.Soil.26_1267798 JE.Soil.26_1644180 JE.Soil.26_2097077 JE.Soil.270_201837 JE.Soil.270_1084511 JE.Soil.27_26892 JE.Soil.27_447822 JE.Soil.27_518601 JE.Soil.27_1329726 JE.Soil.27_1467377 JE.Soil.27_1842364 JE.Soil.27_2237232 JE.Soil.27_2566942 JE.Soil.27_2567036 JE.Soil.27_3010474 JE.Soil.27_3758835 JE.Soil.27_3920010 JE.Soil.27_3976443 JE.Soil.27_4061065 JE.Soil.27_4163227 JE.Soil.27_4405260 JE.Soil.28_266931 JE.Soil.28_686456 JE.Soil.28_1370846 JE.Soil.28_1577217 JE.Soil.28_3806810 JE.Soil.2_221380 JE.Soil.2_221433 JE.Soil.2_246178 JE.Soil.2_300270 JE.Soil.2_333536 JE.Soil.2_928165 JE.Soil.2_1067409 JE.Soil.2_1138259 JE.Soil.2_1171982 JE.Soil.2_1966333 JE.Soil.307_189054 JE.Soil.307_569788 JE.Soil.30_575531 JE.Soil.30_1319018 JE.Soil.30_1511360 JE.Soil.30_1550065 JE.Soil.30_1823315 JE.Soil.30_1858555 JE.Soil.30_2580912 JE.Soil.30_2581081 JE.Soil.314_1225147 JE.Soil.32_101885 JE.Soil.32_1481473 JE.Soil.32_1589110 JE.Soil.34_284145 JE.Soil.34_369118 JE.Soil.34_817187 JE.Soil.34_1662085 JE.Soil.34_1865429 JE.Soil.34_1871008 JE.Soil.34_2884123 JE.Soil.34_3643782 JE.Soil.34_3975740 JE.Soil.35_43169 JE.Soil.35_484932 JE.Soil.35_751388 JE.Soil.35_768027 JE.Soil.35_2417266 JE.Soil.35_2526081 JE.Soil.35_2620119 JE.Soil.35_2860456 JE.Soil.35_3043269 JE.Soil.35_3725186 JE.Soil.36_632855 JE.Soil.36_861650 JE.Soil.36_956200 JE.Soil.36_1269176 JE.Soil.36_1560637 JE.Soil.36_1636944 JE.Soil.36_1784816 JE.Soil.36_1811793 JE.Soil.36_2027080 JE.Soil.38_402395 JE.Soil.38_603743 JE.Soil.38_781840 JE.Soil.38_1477459 JE.Soil.38_1477507 JE.Soil.38_1608324 JE.Soil.38_1792193 JE.Soil.38_2202624 JE.Soil.39_902056 JE.Soil.39_967248 JE.Soil.39_1155682 JE.Soil.39_1421198 JE.Soil.39_1673620 JE.Soil.39_1791601 JE.Soil.39_2765622 JE.Soil.39_3317672 JE.Soil.3_754984 JE.Soil.3_1061954 JE.Soil.3_2072616 JE.Soil.3_2581805 JE.Soil.40_1092004 JE.Soil.40_1437560 JE.Soil.40_2247333 JE.Soil.40_2762159 JE.Soil.42_602250 JE.Soil.42_759108 JE.Soil.42_884589 JE.Soil.42_911346 JE.Soil.42_934771 JE.Soil.42_1008325 JE.Soil.42_1059594 JE.Soil.42_1148149 JE.Soil.42_1623671 JE.Soil.42_1767500 JE.Soil.42_1797509 JE.Soil.42_2106352 JE.Soil.42_2443900 JE.Soil.43_54905 JE.Soil.43_175210 JE.Soil.43_389952 JE.Soil.43_710182 JE.Soil.43_1005093 JE.Soil.43_1509425 JE.Soil.43_1729307 JE.Soil.43_1791391 JE.Soil.43_1875105 JE.Soil.43_2538818 JE.Soil.43_2637531 JE.Soil.43_2704975 JE.Soil.43_2918803 JE.Soil.43_3409577 JE.Soil.44_921271 JE.Soil.44_1550489 JE.Soil.44_1550500 JE.Soil.44_1550595 JE.Soil.44_2513702 JE.Soil.44_3070804 JE.Soil.46_1031295 JE.Soil.47_422296 JE.Soil.47_424968 JE.Soil.47_624244 JE.Soil.47_996822 JE.Soil.47_1016349 JE.Soil.47_1244986 JE.Soil.47_1386853 JE.Soil.47_1456072 JE.Soil.47_1869068 JE.Soil.47_1875050 JE.Soil.48_320184 JE.Soil.48_1182841 JE.Soil.48_1665549 JE.Soil.48_3259648 JE.Soil.4_885578 JE.Soil.4_1712640 JE.Soil.4_1712789 JE.Soil.4_2157919 JE.Soil.50_326881 JE.Soil.54_734428 JE.Soil.56_666946 JE.Soil.56_1818763 JE.Soil.62_98174 JE.Soil.62_589598 JE.Soil.62_609262 JE.Soil.62_1893909 JE.Soil.62_2244994 JE.Soil.62_2401012 JE.Soil.62_2577424 JE.Soil.64_1138656 JE.Soil.64_1188403 JE.Soil.64_1382962 JE.Soil.64_1383054 JE.Soil.6_1160400 JE.Soil.6_1485595 JE.Soil.6_1503572 JE.Soil.6_2123425 JE.Soil.6_2658179 JE.Soil.6_2658250 JE.Soil.71_428252 JE.Soil.72_604150 JE.Soil.72_1419390 JE.Soil.74_227529 JE.Soil.75_1597862 JE.Soil.75_1597866 JE.Soil.78_304918 JE.Soil.7_454331 JE.Soil.7_1178806 JE.Soil.87_869122 JE.Soil.87_1629977 JE.Soil.87_2036198 JE.Soil.87_2402312 JE.Soil.103_446406 JE.Soil.103_718891 JE.Soil.103_1455127 JE.Soil.104_961791 JE.Soil.107_868500 JE.Soil.107_1899418 JE.Soil.108_114464 JE.Soil.108_292266 JE.Soil.108_523392 JE.Soil.108_889612 JE.Soil.110_236035 JE.Soil.110_689336 JE.Soil.110_693994 JE.Soil.110_838315 JE.Soil.110_1011793 JE.Soil.110_1383801 JE.Soil.111_395936 JE.Soil.112_481398 JE.Soil.112_718272 JE.Soil.118_1208521 JE.Soil.119_701009 JE.Soil.119_1210024 JE.Soil.120_494493 JE.Soil.122_665629 JE.Soil.122_850078 JE.Soil.131_4572529 JE.Soil.135_3476848 JE.Soil.135_3723486 JE.Soil.142_1079959 JE.Soil.144_2132235 JE.Soil.276_1360509 JE.Soil.278_2191887 JE.Soil.279_81008 JE.Soil.279_332097 JE.Soil.279_422548 JE.Soil.282_761217 JE.Soil.286_755473 JE.Soil.286_887397 JE.Soil.286_1264984 JE.Soil.286_1265345 JE.Soil.287_408395 JE.Soil.290_1969537 JE.Soil.290_2905158 JE.Soil.291_2088049 JE.Soil.294_192784 JE.Soil.294_590178 JE.Soil.295_554574 JE.Soil.298_337033 JE.Soil.300_1113085 JE.Soil.303_1211991 JE.Soil.307_126083 JE.Soil.307_216255 JE.Soil.307_445010 JE.Soil.307_445267 JE.Soil.308_327454 JE.Soil.312_1382339 JE.Soil.314_234812 JE.Soil.314_293698 JE.Soil.314_428719 JE.Soil.314_773612 JE.Soil.318_1369428 JE.Soil.319_195573 JE.Soil.319_195655 JE.Soil.319_2384635 JE.Soil.320_2520352 JE.Soil.98_171044 JE.Soil.99_854008 JE.Soil.99_1226257 JE.Soil.99_1815158 JE.Soil.99_2599370 JE.Lundberg.77_334433 JE.Lundberg.77_1319795 JE.Lundberg.78_136831 JE.Lundberg.79_658901 JE.Lundberg.79_731038 JE.Lundberg.79_789251 JE.Lundberg.79_843230 JE.Lundberg.79_1574988 JE.Lundberg.79_1575208 JE.Lundberg.82_474306 JE.Lundberg.82_911418 JE.Lundberg.85_66705 JE.Lundberg.85_121412 JE.Lundberg.85_723676 JE.Lundberg.85_1895227 JE.Lundberg.85_2603451 JE.Lundberg.85_5131277 JE.Lundberg.85_5299476 JE.Lundberg.86_1237083 JE.Lundberg.88_130008 JE.Lundberg.88_517784 JE.Lundberg.88_522713 JE.Lundberg.88_623179 JE.Lundberg.88_940893 JE.Lundberg.88_957811 JE.Lundberg.91_345579 JE.Lundberg.91_345696 JE.Lundberg.91_1637628 JE.Lundberg.91_1647519 JE.Lundberg.91_1647804 JE.Lundberg.94_567275 JE.Lundberg.94_894669 JE.Lundberg.94_1280369 JE.Lundberg.95_1788315 JE.Lundberg.124_220433 JE.Lundberg.124_290969 JE.Lundberg.124_355001 JE.Lundberg.124_445125 JE.Lundberg.124_1004264 JE.Lundberg.127_991668 JE.Lundberg.130_504749 JE.Lundberg.136_182229 JE.Lundberg.136_182482 JE.Lundberg.139_1111513 JE.Lundberg.154_227767 JE.Lundberg.154_227986 JE.Lundberg.157_542152 JE.Lundberg.158_153016 JE.Lundberg.160_533334 JE.Lundberg.160_720661 JE.Lundberg.166_1058162 JE.Lundberg.166_1058262 JE.Lundberg.167_591198 JE.Soil.278_878842 JE.Soil.284_171952 JE.Soil.102_596529 JE.Soil.110_443207 JE.Soil.110_785166 JE.Soil.110_827449 JE.Soil.118_30226 JE.Soil.118_1052465 JE.Soil.122_687609 JE.Soil.126_733823 JE.Soil.134_875416 JE.Soil.134_2498166 JE.Soil.134_2990864 JE.Soil.278_63551 JE.Soil.278_754165 JE.Soil.278_2519278 JE.Soil.286_1914676 JE.Soil.298_797470 JE.Soil.302_133649 JE.Soil.314_1414961 JE.Soil.318_384892 JE.Soil.318_938679 JE.Soil.106_443619 JE.Soil.106_2276623 JE.Soil.110_1009216 JE.Soil.110_1330585 JE.Soil.111_2174428 JE.Soil.115_3310226 JE.Soil.122_429726 JE.Soil.274_134605 JE.Soil.274_1395826 JE.Soil.282_1238278 JE.Soil.286_806086 JE.Soil.290_21348 JE.Soil.294_386309 JE.Soil.314_57548 JE.Soil.314_57553 JE.Soil.99_51673 JE.Soil.99_2344976 JE.Soil.99_2345114 JE.Soil.99_2779091 JE.Soil.99_2839534 JE.Lundberg.161_359939 JE.Lundberg.52_898455 JE.Lundberg.52_1200886 JE.Lundberg.64_1448180 JE.Soil.228_1326548 JE.Soil.228_1449202 JE.Soil.231_492862 JE.Soil.231_2277104 JE.Soil.239_1059509 JE.Soil.256_1542132 JE.Soil.268_37832 JE.Soil.2_1838140 JE.Soil.64_1015922 JE.Soil.6_350797 JE.Soil.252_1508232 JE.Soil.254_173914 JE.Soil.256_812624 JE.Soil.258_1576336 JE.Soil.50_10610 JE.Soil.62_807204 JE.Soil.6_1279798 JE.Soil.142_2368126 JE.Soil.142_2368134 JE.Soil.183_1546915 JE.Soil.308_932292 JE.Soil.312_172563 JE.Soil.206_11543 JE.Soil.236_1144640 JE.Soil.268_1623590 JE.Soil.84_581545 JE.Soil.307_956837 JE.Soil.319_2638441 JE.Soil.319_2638902 JE.Soil.278_2342447 JE.Soil.283_126896 JE.Lundberg.136_981344 JE.Lundberg.129_637594 JE.Lundberg.127_1300323 JE.Lundberg.133_650542 JE.Soil.187_1773365 JE.Lundberg.166_638064 JE.Soil.262_516177 JE.Soil.318_1523502 JE.Soil.138_1204050 JE.Soil.14_1904851 JE.Soil.206_420650 JE.Soil.6_1242335 JE.Soil.211_71298 JE.Soil.218_388694 JE.Soil.222_994073 JE.Soil.222_1177662 JE.Soil.62_2168092 JE.Soil.27_4525344 JE.Soil.91_1883769 JE.Soil.98_931290 JE.Soil.102_380289 JE.Soil.142_1517341 JE.Lundberg.74_1530785 JE.Lundberg.94_74432 JE.Lundberg.95_1029026 JE.Lundberg.95_668954 JE.Soil.106_443739 JE.Soil.110_746834 JE.Soil.118_685922 JE.Soil.130_25453 JE.Soil.134_875594 JE.Soil.274_2100670 JE.Soil.278_963375 JE.Soil.282_935845 JE.Soil.286_1498284 JE.Soil.286_921556 JE.Soil.290_2701053 JE.Soil.294_227348 JE.Soil.294_227357 JE.Soil.302_620802 JE.Soil.318_452813 JE.Soil.98_669115 JE.Soil.98_878717 JE.Soil.99_2144649 JE.Soil.106_1942104 JE.Soil.110_236085 JE.Soil.110_394238 JE.Soil.110_1118920 JE.Soil.126_531198 JE.Soil.126_531214 JE.Soil.130_153800 JE.Soil.278_184267 JE.Soil.278_1714990 JE.Soil.282_1815440 JE.Soil.282_1863198 JE.Soil.283_2533348 JE.Soil.286_1697134 JE.Soil.290_276357 JE.Soil.290_2827129 JE.Soil.143_309278 JE.Soil.143_2048983 JE.Soil.278_1287278 JE.Soil.286_1993030 JE.Soil.294_138185 JE.Lundberg.121_1380723 JE.Lundberg.155_1090012 JE.Lundberg.122_1529459 JE.Lundberg.133_44465 JE.Lundberg.137_692992 JE.Soil.100_766718 JE.Soil.102_41041 JE.Lundberg.122_1529643 JE.Lundberg.124_110134 JE.Lundberg.127_92378 JE.Lundberg.128_76350 JE.Lundberg.128_76963 JE.Lundberg.136_572174 JE.Lundberg.136_708611 JE.Lundberg.137_692977 JE.Lundberg.155_1090063 JE.Soil.318_766068 JE.Lundberg.134_660890 JE.Lundberg.134_666320 JE.Soil.100_203131 JE.Soil.103_778676 JE.Soil.102_405130 JE.Soil.111_1088636 JE.Soil.239_653562 JE.Soil.106_2667661 JE.Soil.106_2952588 JE.Soil.110_1267961 JE.Soil.239_2884520 JE.Soil.282_970848 JE.Soil.98_737450 JE.Soil.102_336129 JE.Soil.102_541505 JE.Soil.106_836117 JE.Soil.106_1508734 JE.Soil.110_1151332 JE.Soil.110_1291997 JE.Soil.122_161312 JE.Soil.122_252431 JE.Soil.124_977938 JE.Soil.126_491184 JE.Soil.274_2179324 JE.Soil.274_2471477 JE.Soil.278_223270 JE.Soil.282_970609 JE.Soil.286_1199968 JE.Soil.290_1734680 JE.Soil.290_1735500 JE.Soil.294_255491 JE.Soil.294_326962 JE.Soil.295_319241 JE.Soil.310_211043 JE.Soil.314_1276676 JE.Soil.98_489916 JE.Soil.103_1736961 JE.Soil.120_996633 JE.Soil.124_2023366 JE.Soil.283_2202693 JE.Soil.294_577153 JE.Soil.294_578157 JE.Soil.314_1304866 JE.Soil.98_14299 JE.Soil.302_439394 JE.Soil.290_1321160 JE.Soil.239_1573083 JE.Lundberg.122_1307483 JE.Lundberg.121_185815 JE.Lundberg.123_545322 JE.Lundberg.124_398722 JE.Lundberg.129_559814 JE.Lundberg.131_1147954 JE.Lundberg.131_1152937 JE.Lundberg.131_1214329 JE.Lundberg.131_631234 JE.Lundberg.134_482858 JE.Lundberg.140_1167390 JE.Lundberg.140_1286972 JE.Lundberg.140_1693475 JE.Lundberg.140_1693717 JE.Lundberg.142_513819 JE.Lundberg.143_1310532 JE.Lundberg.123_545375 JE.Lundberg.124_325888 JE.Lundberg.127_511203 JE.Lundberg.129_163722 JE.Lundberg.130_58772 JE.Lundberg.134_502118 JE.Lundberg.136_1115517 JE.Lundberg.140_1272169 JE.Lundberg.140_1589283 JE.Lundberg.142_278408 JE.Lundberg.142_682666 JE.Soil.100_295303 JE.Soil.108_302737 JE.Soil.111_680825 JE.Soil.115_2563182 JE.Soil.135_39344 JE.Soil.287_261284 JE.Soil.290_1193559 JE.Soil.314_1504575 JE.Soil.103_501278 JE.Soil.104_193546 JE.Soil.108_93719 JE.Soil.108_302889 JE.Soil.110_833204 JE.Soil.115_1861216 JE.Soil.115_2317587 JE.Soil.115_2448469 JE.Soil.115_2563404 JE.Soil.116_1530354 JE.Soil.120_506415 JE.Soil.122_24726 JE.Soil.130_95538 JE.Soil.142_1169799 JE.Soil.144_775051 JE.Soil.227_899001 JE.Soil.276_1050360 JE.Soil.282_2572335 JE.Soil.286_704248 JE.Soil.287_339852 JE.Soil.290_1193874 JE.Soil.290_1452581 JE.Soil.290_1811717 JE.Soil.290_2432492 JE.Soil.290_2736140 JE.Soil.290_3088557 JE.Soil.298_137725 JE.Soil.298_365678 JE.Soil.298_410647 JE.Soil.298_757549 JE.Soil.300_1114456 JE.Soil.302_274412 JE.Soil.302_455462 JE.Soil.310_1021280 JE.Soil.314_741631 JE.Soil.314_1473401 JE.Soil.319_54012 JE.Soil.319_2674127 JE.Soil.320_308284 JE.Soil.320_2618097 JE.Soil.99_246648 JE.Soil.99_483364 JE.Soil.99_1173241 JE.Soil.99_2688417 JE.Soil.34_3469922 JE.Lundberg.127_68513 JE.Soil.239_2050135 JE.Soil.75_3445468 JE.Lundberg.142_690287 JE.Soil.235_1072301 JE.Lundberg.124_355149 JE.Lundberg.142_457152 JE.Lundberg.148_180038 JE.Lundberg.155_1189731 JE.Lundberg.157_753290 JE.Lundberg.160_533031 JE.Lundberg.124_355202 JE.Lundberg.130_1108723 JE.Lundberg.142_457465 JE.Lundberg.161_360079 JE.Soil.72_119867 JE.Soil.227_2232792 JE.Soil.303_2475032 JE.Soil.100_255351 JE.Soil.98_711473 JE.Soil.58_1156352 JE.Soil.58_1156442 JE.Soil.64_739758 JE.Lundberg.130_1052076 JE.Soil.258_714681 JE.Lundberg.127_573970 JE.Lundberg.125_821047 JE.Lundberg.122_114396 JE.Lundberg.178_445805 JE.Soil.222_2223411 JE.Soil.234_1373471 JE.Lundberg.53_1777298 JE.Lundberg.148_328331 JE.Lundberg.71_1096512 JE.Soil.119_490306 JE.Lundberg.11_605910 JE.Lundberg.21_1558035 JE.Lundberg.76_735525 JE.Lundberg.101_557393 JE.Lundberg.105_1748065 JE.Lundberg.114_869475 JE.Lundberg.62_642753 JE.Lundberg.129_1404127 JE.Lundberg.21_1280008 JE.Lundberg.69_2079344 JE.Lundberg.131_467624 JE.Lundberg.57_898288 JE.Lundberg.76_677402 JE.Lundberg.55_607626 JE.Lundberg.74_1769469 JE.Lundberg.49_363358 JE.Lundberg.81_1614471 JE.Lundberg.125_292033 JE.Lundberg.134_605948 JE.Soil.112_928910 JE.Soil.130_668242 JE.Lundberg.114_609001 JE.Lundberg.123_1517759 JE.Lundberg.69_9729 JE.Lundberg.133_465185 JE.Lundberg.21_1532309 JE.Soil.130_534007 JE.Soil.139_2078432 JE.Soil.144_2539630 JE.Soil.314_573623 JE.Soil.318_9165 JE.Lundberg.53_1290720 JE.Soil.102_433974 JE.Soil.284_1347230 JE.Lundberg.64_1577082 JE.Soil.111_550120 JE.Soil.118_353436 JE.Soil.134_1675792 JE.Soil.135_20211 JE.Soil.143_239237 JE.Soil.234_1111266 JE.Soil.279_693804 JE.Soil.290_1144948 JE.Lundberg.157_36074 JE.Lundberg.53_1927257 JE.Soil.102_21967 JE.Soil.102_238694 JE.Soil.106_2294232 JE.Soil.107_986582 JE.Soil.110_1120005 JE.Soil.110_1147188 JE.Soil.110_1152679 JE.Soil.110_476378 JE.Soil.110_8211 JE.Soil.111_989066 JE.Soil.118_406163 JE.Soil.118_706691 JE.Soil.118_837800 JE.Soil.118_887082 JE.Soil.118_936369 JE.Soil.122_424451 JE.Soil.122_580119 JE.Soil.126_1090019 JE.Soil.126_1155438 JE.Soil.126_1426910 JE.Soil.126_1468663 JE.Soil.126_884107 JE.Soil.126_89539 JE.Soil.130_500192 JE.Soil.130_505422 JE.Soil.130_604885 JE.Soil.130_730214 JE.Soil.134_1269974 JE.Soil.134_1923777 JE.Soil.135_3478929 JE.Soil.138_152178 JE.Soil.139_519061 JE.Soil.142_1766431 JE.Soil.142_1941724 JE.Soil.142_2535941 JE.Soil.142_2611410 JE.Soil.142_2809993 JE.Soil.144_2347099 JE.Soil.234_1701782 JE.Soil.254_798425 JE.Soil.274_818147 JE.Soil.282_1288166 JE.Soil.282_1362608 JE.Soil.282_1385081 JE.Soil.282_765328 JE.Soil.283_2793455 JE.Soil.286_584064 JE.Soil.286_598295 JE.Soil.290_1144829 JE.Soil.290_2950796 JE.Soil.290_682184 JE.Soil.290_956523 JE.Soil.291_1889469 JE.Soil.291_2059662 JE.Soil.294_332657 JE.Soil.294_511621 JE.Soil.294_541372 JE.Soil.294_630743 JE.Soil.294_631216 JE.Soil.294_69942 JE.Soil.298_105963 JE.Soil.298_587725 JE.Soil.302_303089 JE.Soil.302_466371 JE.Soil.302_521221 JE.Soil.310_1343041 JE.Soil.310_539402 JE.Soil.310_893568 JE.Soil.314_1068344 JE.Soil.314_1571419 JE.Soil.318_1465568 JE.Soil.318_1648765 JE.Soil.318_311880 JE.Soil.318_345200 JE.Soil.318_414062 JE.Soil.318_554394 JE.Soil.318_65985 JE.Soil.318_945616 JE.Soil.320_253793 JE.Soil.82_588209 JE.Soil.86_1513659 JE.Soil.98_1011563 JE.Soil.98_204127 JE.Soil.98_787728 JE.Soil.99_2083484 JE.Soil.100_822807 JE.Soil.100_1026353 JE.Soil.102_56994 JE.Soil.102_104429 JE.Soil.102_104440 JE.Soil.102_190026 JE.Soil.102_193093 JE.Soil.102_195870 JE.Soil.102_225879 JE.Soil.102_256755 JE.Soil.102_262271 JE.Soil.102_277477 JE.Soil.102_278032 JE.Soil.102_283579 JE.Soil.102_336946 JE.Soil.102_363504 JE.Soil.102_417829 JE.Soil.102_448766 JE.Soil.102_451483 JE.Soil.102_571904 JE.Soil.102_604483 JE.Soil.102_629258 JE.Soil.103_966514 JE.Soil.103_1879015 JE.Soil.103_2418395 JE.Soil.104_1466076 JE.Soil.106_65612 JE.Soil.106_372442 JE.Soil.106_1142842 JE.Soil.106_1418864 JE.Soil.106_2497532 JE.Soil.106_2986473 JE.Soil.107_2263344 JE.Soil.108_79457 JE.Soil.108_79640 JE.Soil.108_391838 JE.Soil.110_54379 JE.Soil.110_181259 JE.Soil.110_195944 JE.Soil.110_233085 JE.Soil.110_281623 JE.Soil.110_321400 JE.Soil.110_438272 JE.Soil.110_480972 JE.Soil.110_599907 JE.Soil.110_703137 JE.Soil.110_844820 JE.Soil.110_858615 JE.Soil.110_881597 JE.Soil.110_924029 JE.Soil.110_1001343 JE.Soil.110_1002732 JE.Soil.110_1133019 JE.Soil.110_1213053 JE.Soil.110_1251729 JE.Soil.110_1325873 JE.Soil.110_1359533 JE.Soil.110_1381227 JE.Soil.111_462601 JE.Soil.112_537619 JE.Soil.112_949845 JE.Soil.115_48733 JE.Soil.115_406556 JE.Soil.115_1081801 JE.Soil.115_1081988 JE.Soil.115_1333950 JE.Soil.115_1897557 JE.Soil.115_1941161 JE.Soil.115_2803896 JE.Soil.115_3194883 JE.Soil.116_2066346 JE.Soil.118_38314 JE.Soil.118_90070 JE.Soil.118_289694 JE.Soil.118_349027 JE.Soil.118_349232 JE.Soil.118_479192 JE.Soil.118_809552 JE.Soil.118_949204 JE.Soil.118_949247 JE.Soil.118_1005343 JE.Soil.118_1074788 JE.Soil.118_1126945 JE.Soil.118_1130313 JE.Soil.118_1209597 JE.Soil.122_8853 JE.Soil.122_59782 JE.Soil.122_90626 JE.Soil.122_235200 JE.Soil.122_300651 JE.Soil.122_318564 JE.Soil.122_428207 JE.Soil.122_437147 JE.Soil.122_437339 JE.Soil.122_527178 JE.Soil.122_672389 JE.Soil.122_790713 JE.Soil.124_1889452 JE.Soil.126_141853 JE.Soil.126_464319 JE.Soil.126_506759 JE.Soil.126_686518 JE.Soil.126_715165 JE.Soil.126_1210891 JE.Soil.127_774238 JE.Soil.127_1156311 JE.Soil.127_1589136 JE.Soil.127_1624088 JE.Soil.127_1629419 JE.Soil.130_7740 JE.Soil.130_23758 JE.Soil.130_66297 JE.Soil.130_99502 JE.Soil.130_118279 JE.Soil.130_156389 JE.Soil.130_188383 JE.Soil.130_403302 JE.Soil.130_444650 JE.Soil.130_500328 JE.Soil.130_545726 JE.Soil.130_701767 JE.Soil.130_744552 JE.Soil.130_747023 JE.Soil.130_757368 JE.Soil.130_840737 JE.Soil.130_854000 JE.Soil.134_132340 JE.Soil.134_155532 JE.Soil.134_170204 JE.Soil.134_283900 JE.Soil.134_327001 JE.Soil.134_327246 JE.Soil.134_371989 JE.Soil.134_480472 JE.Soil.134_630996 JE.Soil.134_764454 JE.Soil.134_1014753 JE.Soil.134_1366611 JE.Soil.134_1458052 JE.Soil.134_1536244 JE.Soil.134_1683413 JE.Soil.134_1683416 JE.Soil.134_1758110 JE.Soil.134_2000762 JE.Soil.134_2035693 JE.Soil.134_2035842 JE.Soil.134_2421712 JE.Soil.134_2446987 JE.Soil.134_2558051 JE.Soil.134_2713051 JE.Soil.134_2795669 JE.Soil.135_3478888 JE.Soil.135_3909342 JE.Soil.138_45622 JE.Soil.138_76550 JE.Soil.138_76728 JE.Soil.138_248985 JE.Soil.138_390321 JE.Soil.138_520891 JE.Soil.138_633747 JE.Soil.138_724244 JE.Soil.138_753070 JE.Soil.138_889491 JE.Soil.138_899871 JE.Soil.138_971555 JE.Soil.138_1015539 JE.Soil.138_1053063 JE.Soil.138_1058889 JE.Soil.138_1147388 JE.Soil.138_1240075 JE.Soil.138_1359197 JE.Soil.139_1043023 JE.Soil.139_1373978 JE.Soil.139_1374110 JE.Soil.139_2277205 JE.Soil.142_378463 JE.Soil.142_447177 JE.Soil.142_731215 JE.Soil.142_755587 JE.Soil.142_1036596 JE.Soil.142_1036788 JE.Soil.142_1159340 JE.Soil.142_1244528 JE.Soil.142_1334405 JE.Soil.142_1433180 JE.Soil.142_1746038 JE.Soil.142_1746215 JE.Soil.142_1977052 JE.Soil.142_2041014 JE.Soil.142_2050412 JE.Soil.142_2302754 JE.Soil.142_2308241 JE.Soil.142_2349271 JE.Soil.142_2541206 JE.Soil.142_2675192 JE.Soil.142_2684086 JE.Soil.142_2758206 JE.Soil.142_3009884 JE.Soil.143_271819 JE.Soil.143_1231874 JE.Soil.143_1326128 JE.Soil.143_1468344 JE.Soil.143_1468922 JE.Soil.143_1538034 JE.Soil.143_2424275 JE.Soil.199_239015 JE.Soil.214_10076 JE.Soil.227_446120 JE.Soil.234_1701769 JE.Soil.235_1365866 JE.Soil.235_1384706 JE.Soil.235_2205369 JE.Soil.250_226531 JE.Soil.254_180490 JE.Soil.254_732574 JE.Soil.258_1406941 JE.Soil.266_27300 JE.Soil.266_418132 JE.Soil.274_133620 JE.Soil.274_210164 JE.Soil.274_858524 JE.Soil.274_1005153 JE.Soil.274_1007511 JE.Soil.274_1488831 JE.Soil.274_1497731 JE.Soil.274_1541384 JE.Soil.278_719749 JE.Soil.278_851802 JE.Soil.278_851958 JE.Soil.278_1020771 JE.Soil.278_1118054 JE.Soil.278_1191738 JE.Soil.278_1267497 JE.Soil.278_1899052 JE.Soil.278_1931716 JE.Soil.278_2284135 JE.Soil.278_2450905 JE.Soil.279_261776 JE.Soil.279_745333 JE.Soil.279_1144469 JE.Soil.279_1333643 JE.Soil.279_1808738 JE.Soil.279_2107741 JE.Soil.279_2107917 JE.Soil.282_25532 JE.Soil.282_496302 JE.Soil.282_690063 JE.Soil.282_892991 JE.Soil.282_893478 JE.Soil.282_1106172 JE.Soil.282_1189788 JE.Soil.282_1190103 JE.Soil.282_1613100 JE.Soil.282_1723921 JE.Soil.282_2272416 JE.Soil.282_2414525 JE.Soil.283_2590401 JE.Soil.286_304863 JE.Soil.286_409023 JE.Soil.286_577883 JE.Soil.286_598902 JE.Soil.286_698266 JE.Soil.286_952001 JE.Soil.286_1277417 JE.Soil.286_1417599 JE.Soil.286_1665553 JE.Soil.286_1686304 JE.Soil.286_1815487 JE.Soil.286_2065887 JE.Soil.286_2134230 JE.Soil.287_146411 JE.Soil.287_172449 JE.Soil.287_816686 JE.Soil.287_1281701 JE.Soil.287_1525528 JE.Soil.290_397400 JE.Soil.290_466247 JE.Soil.290_617489 JE.Soil.290_780326 JE.Soil.290_856110 JE.Soil.290_856125 JE.Soil.290_856820 JE.Soil.290_1452719 JE.Soil.290_1462226 JE.Soil.290_1528453 JE.Soil.290_1623807 JE.Soil.290_1849111 JE.Soil.290_2196974 JE.Soil.290_2451802 JE.Soil.290_2516599 JE.Soil.290_2766995 JE.Soil.290_2850945 JE.Soil.290_3140397 JE.Soil.291_893255 JE.Soil.291_893262 JE.Soil.291_1889356 JE.Soil.294_30731 JE.Soil.294_82206 JE.Soil.294_96398 JE.Soil.294_130975 JE.Soil.294_222951 JE.Soil.294_256658 JE.Soil.294_273715 JE.Soil.294_300426 JE.Soil.294_361118 JE.Soil.294_434261 JE.Soil.294_435817 JE.Soil.294_492776 JE.Soil.294_511461 JE.Soil.294_536222 JE.Soil.294_625651 JE.Soil.294_629854 JE.Soil.295_492286 JE.Soil.295_1289602 JE.Soil.295_1289884 JE.Soil.295_1361321 JE.Soil.296_1532629 JE.Soil.298_99954 JE.Soil.298_105751 JE.Soil.298_143765 JE.Soil.298_160269 JE.Soil.298_170957 JE.Soil.298_171246 JE.Soil.298_271597 JE.Soil.298_524974 JE.Soil.298_587715 JE.Soil.298_653459 JE.Soil.298_737027 JE.Soil.298_738088 JE.Soil.298_766874 JE.Soil.298_826858 JE.Soil.300_60455 JE.Soil.302_38254 JE.Soil.302_39254 JE.Soil.302_41782 JE.Soil.302_236855 JE.Soil.302_270070 JE.Soil.302_288443 JE.Soil.302_302740 JE.Soil.302_396374 JE.Soil.302_423879 JE.Soil.302_424178 JE.Soil.302_459840 JE.Soil.302_523041 JE.Soil.302_557144 JE.Soil.302_604139 JE.Soil.302_625081 JE.Soil.303_174885 JE.Soil.303_1064636 JE.Soil.310_9207 JE.Soil.310_79833 JE.Soil.310_189622 JE.Soil.310_492702 JE.Soil.310_668890 JE.Soil.310_767779 JE.Soil.310_1633272 JE.Soil.310_2006730 JE.Soil.312_443997 JE.Soil.312_672078 JE.Soil.314_186039 JE.Soil.314_193122 JE.Soil.314_295611 JE.Soil.314_686254 JE.Soil.314_695080 JE.Soil.314_755485 JE.Soil.314_822998 JE.Soil.314_930801 JE.Soil.314_989812 JE.Soil.314_990203 JE.Soil.314_1231403 JE.Soil.314_1304514 JE.Soil.314_1451361 JE.Soil.314_1557199 JE.Soil.315_1675641 JE.Soil.318_66120 JE.Soil.318_241783 JE.Soil.318_242041 JE.Soil.318_342292 JE.Soil.318_361588 JE.Soil.318_449894 JE.Soil.318_586120 JE.Soil.318_715796 JE.Soil.318_812473 JE.Soil.318_893250 JE.Soil.318_977615 JE.Soil.318_1028888 JE.Soil.318_1118217 JE.Soil.318_1206204 JE.Soil.318_1214100 JE.Soil.318_1219537 JE.Soil.318_1228467 JE.Soil.318_1303893 JE.Soil.318_1635468 JE.Soil.318_1642263 JE.Soil.318_1642969 JE.Soil.318_1649523 JE.Soil.320_253935 JE.Soil.320_1699223 JE.Soil.50_204020 JE.Soil.58_568806 JE.Soil.66_121272 JE.Soil.66_755214 JE.Soil.66_852404 JE.Soil.66_987005 JE.Soil.74_465524 JE.Soil.82_177799 JE.Soil.82_214836 JE.Soil.82_222968 JE.Soil.82_291717 JE.Soil.82_780307 JE.Soil.86_1155127 JE.Soil.87_1145391 JE.Soil.87_1145516 JE.Soil.95_1355939 JE.Soil.95_1482802 JE.Soil.95_2275160 JE.Soil.98_142407 JE.Soil.98_256603 JE.Soil.98_348360 JE.Soil.98_357791 JE.Soil.98_370003 JE.Soil.98_438263 JE.Soil.99_179813 JE.Soil.99_976051 JE.Soil.103_59222 JE.Soil.103_110434 JE.Soil.103_544548 JE.Soil.103_1460089 JE.Soil.106_972854 JE.Soil.106_2899576 JE.Soil.108_945948 JE.Soil.110_198533 JE.Soil.110_507146 JE.Soil.110_507218 JE.Soil.110_941559 JE.Soil.110_1219777 JE.Soil.118_446091 JE.Soil.118_624224 JE.Soil.118_915954 JE.Soil.118_1015501 JE.Soil.118_1165669 JE.Soil.122_358866 JE.Soil.122_778302 JE.Soil.126_305597 JE.Soil.126_1221755 JE.Soil.127_1333212 JE.Soil.130_425557 JE.Soil.130_705244 JE.Soil.134_22468 JE.Soil.134_107925 JE.Soil.134_1082121 JE.Soil.134_1658638 JE.Soil.134_1923939 JE.Soil.134_2347760 JE.Soil.134_2597101 JE.Soil.138_84327 JE.Soil.138_431321 JE.Soil.138_536424 JE.Soil.138_933233 JE.Soil.138_933367 JE.Soil.139_2078364 JE.Soil.142_591087 JE.Soil.142_893239 JE.Soil.142_936590 JE.Soil.142_1023850 JE.Soil.143_437923 JE.Soil.143_1978310 JE.Soil.143_2328275 JE.Soil.274_333158 JE.Soil.274_562995 JE.Soil.274_1085237 JE.Soil.274_1096284 JE.Soil.274_1104000 JE.Soil.274_1126830 JE.Soil.274_1283425 JE.Soil.274_1689930 JE.Soil.274_1783156 JE.Soil.278_552232 JE.Soil.278_999780 JE.Soil.278_999932 JE.Soil.278_2552198 JE.Soil.282_77648 JE.Soil.282_1060131 JE.Soil.282_1171709 JE.Soil.282_1393816 JE.Soil.282_1398662 JE.Soil.282_1448070 JE.Soil.282_1464270 JE.Soil.282_1934093 JE.Soil.282_2397440 JE.Soil.283_70716 JE.Soil.283_2359938 JE.Soil.286_23026 JE.Soil.286_482943 JE.Soil.286_490658 JE.Soil.286_1451473 JE.Soil.287_1709753 JE.Soil.290_550663 JE.Soil.290_1080155 JE.Soil.290_1409767 JE.Soil.290_1628733 JE.Soil.290_2176874 JE.Soil.290_2692810 JE.Soil.290_3116603 JE.Soil.291_72271 JE.Soil.291_203465 JE.Soil.294_22715 JE.Soil.294_48098 JE.Soil.294_127305 JE.Soil.294_271810 JE.Soil.294_422295 JE.Soil.294_445530 JE.Soil.294_493078 JE.Soil.294_600820 JE.Soil.298_457554 JE.Soil.298_567764 JE.Soil.302_160558 JE.Soil.302_190885 JE.Soil.302_292223 JE.Soil.302_618515 JE.Soil.302_626723 JE.Soil.302_631088 JE.Soil.310_66274 JE.Soil.310_66964 JE.Soil.310_418661 JE.Soil.310_1533106 JE.Soil.314_1052272 JE.Soil.314_1562843 JE.Soil.314_1571565 JE.Soil.318_74507 JE.Soil.318_600959 JE.Soil.318_945612 JE.Soil.318_1749215 JE.Soil.319_778546 JE.Soil.62_1265363 JE.Soil.62_1807213 JE.Soil.62_1812592 JE.Soil.6_1179503 JE.Soil.6_2333044 JE.Soil.78_1287210 JE.Soil.91_596598 JE.Soil.98_170057 JE.Soil.302_624531 JE.Soil.315_170636 JE.Soil.98_79141 JE.Soil.302_129970 JE.Soil.319_2375365 JE.Soil.134_1757849 JE.Soil.135_25881 JE.Soil.282_1217865 JE.Soil.82_1402296 JE.Soil.282_682787 JE.Soil.314_1338029 JE.Lundberg.53_2172371 JE.Lundberg.137_1204123 JE.Lundberg.64_2232185 JE.Lundberg.52_1165937 JE.Lundberg.53_1452828 JE.Lundberg.58_2130287 JE.Lundberg.115_783080 JE.Lundberg.125_906296 JE.Lundberg.126_968218 JE.Lundberg.178_522047 JE.Soil.116_1080083 JE.Lundberg.125_310535 JE.Lundberg.128_773995 JE.Soil.116_2197181 JE.Soil.302_539634 JE.Lundberg.122_1084221 JE.Lundberg.126_968268 JE.Lundberg.126_968469 JE.Lundberg.128_469859 JE.Lundberg.128_699697 JE.Lundberg.136_1027601 JE.Lundberg.136_409226 JE.Lundberg.136_90629 JE.Lundberg.138_109523 JE.Lundberg.138_1212926 JE.Lundberg.139_700651 JE.Lundberg.139_700798 JE.Lundberg.52_175192 JE.Lundberg.65_204523 JE.Soil.102_471421 JE.Soil.103_1616591 JE.Soil.103_1616664 JE.Soil.110_363515 JE.Soil.110_934630 JE.Soil.111_1726574 JE.Soil.111_177289 JE.Soil.112_888498 JE.Soil.115_1745168 JE.Soil.118_967310 JE.Soil.120_697952 JE.Soil.126_230328 JE.Soil.130_140856 JE.Soil.130_177181 JE.Soil.134_2761172 JE.Soil.138_1180096 JE.Soil.138_33205 JE.Soil.138_604192 JE.Soil.138_824057 JE.Soil.144_2212238 JE.Soil.144_2822279 JE.Soil.279_1566831 JE.Soil.282_767167 JE.Soil.283_237014 JE.Soil.284_2637561 JE.Soil.286_319994 JE.Soil.300_592625 JE.Soil.310_1769003 JE.Soil.314_17215 JE.Soil.315_2520080 JE.Soil.318_1556253 JE.Soil.318_262022 JE.Soil.318_592719 JE.Soil.98_938532 JE.Soil.100_94430 JE.Soil.100_200468 JE.Soil.100_250785 JE.Soil.100_280219 JE.Soil.100_301537 JE.Soil.100_307031 JE.Soil.100_538453 JE.Soil.100_774160 JE.Soil.100_827545 JE.Soil.100_854735 JE.Soil.100_939535 JE.Soil.102_25666 JE.Soil.103_93968 JE.Soil.103_1669763 JE.Soil.103_2482108 JE.Soil.103_2993755 JE.Soil.104_480627 JE.Soil.104_724933 JE.Soil.106_1445310 JE.Soil.106_1745628 JE.Soil.107_648535 JE.Soil.108_584136 JE.Soil.108_781378 JE.Soil.110_33200 JE.Soil.110_149296 JE.Soil.110_173055 JE.Soil.110_258100 JE.Soil.110_282955 JE.Soil.110_328379 JE.Soil.110_507518 JE.Soil.110_1042308 JE.Soil.110_1134145 JE.Soil.111_648925 JE.Soil.111_1490644 JE.Soil.111_2321385 JE.Soil.112_691854 JE.Soil.115_771479 JE.Soil.115_1366759 JE.Soil.115_1745034 JE.Soil.115_1773913 JE.Soil.115_1843964 JE.Soil.115_1935778 JE.Soil.115_2440779 JE.Soil.116_935299 JE.Soil.116_1625846 JE.Soil.116_1626003 JE.Soil.116_1777179 JE.Soil.118_39098 JE.Soil.118_933556 JE.Soil.118_1110728 JE.Soil.120_385794 JE.Soil.122_608504 JE.Soil.122_708515 JE.Soil.126_201997 JE.Soil.126_223333 JE.Soil.126_263833 JE.Soil.126_1485606 JE.Soil.128_39816 JE.Soil.128_821081 JE.Soil.130_171824 JE.Soil.130_175860 JE.Soil.130_574804 JE.Soil.130_815663 JE.Soil.134_464258 JE.Soil.134_1730182 JE.Soil.134_2622222 JE.Soil.134_2760976 JE.Soil.136_283794 JE.Soil.136_291953 JE.Soil.136_1301602 JE.Soil.138_170444 JE.Soil.138_393170 JE.Soil.138_450636 JE.Soil.138_987020 JE.Soil.139_2824238 JE.Soil.142_81061 JE.Soil.142_601551 JE.Soil.142_1881722 JE.Soil.142_2750992 JE.Soil.142_2756723 JE.Soil.142_2936939 JE.Soil.144_969301 JE.Soil.274_209759 JE.Soil.274_813120 JE.Soil.274_1830336 JE.Soil.274_1830380 JE.Soil.278_300469 JE.Soil.278_1053349 JE.Soil.278_1148907 JE.Soil.278_2135985 JE.Soil.278_2606267 JE.Soil.279_49497 JE.Soil.279_49829 JE.Soil.279_647277 JE.Soil.279_667813 JE.Soil.279_800803 JE.Soil.279_1495301 JE.Soil.279_1566911 JE.Soil.279_1612002 JE.Soil.282_1950839 JE.Soil.283_850217 JE.Soil.283_2310164 JE.Soil.284_2383579 JE.Soil.286_448138 JE.Soil.287_1447750 JE.Soil.287_1467047 JE.Soil.290_43868 JE.Soil.290_1305651 JE.Soil.290_2537252 JE.Soil.291_237464 JE.Soil.291_237599 JE.Soil.291_1794208 JE.Soil.294_48326 JE.Soil.294_52760 JE.Soil.294_156568 JE.Soil.294_163756 JE.Soil.294_194392 JE.Soil.294_246628 JE.Soil.294_377073 JE.Soil.294_378803 JE.Soil.294_496882 JE.Soil.294_572123 JE.Soil.295_1270242 JE.Soil.298_116700 JE.Soil.298_284765 JE.Soil.298_874478 JE.Soil.300_212890 JE.Soil.300_423722 JE.Soil.300_798762 JE.Soil.302_399745 JE.Soil.302_411896 JE.Soil.302_415641 JE.Soil.303_169560 JE.Soil.303_622432 JE.Soil.303_894374 JE.Soil.303_1280882 JE.Soil.303_1551264 JE.Soil.303_2563883 JE.Soil.304_373056 JE.Soil.307_436784 JE.Soil.314_17366 JE.Soil.314_545654 JE.Soil.315_1369415 JE.Soil.316_371945 JE.Soil.318_593506 JE.Soil.318_1114821 JE.Soil.318_1114888 JE.Soil.318_1232084 JE.Soil.318_1238131 JE.Soil.319_1899589 JE.Soil.319_2606910 JE.Soil.320_545299 JE.Soil.320_944636 JE.Soil.99_149025 JE.Soil.99_295139 JE.Soil.99_617350 JE.Soil.99_731027 JE.Soil.99_1487700 JE.Soil.99_1925682 JE.Soil.99_2394370 JE.Soil.99_2802112 JE.Soil.116_1755859 JE.Soil.116_1755900 JE.Soil.136_961351 JE.Soil.320_944921 JE.Lundberg.136_414152 JE.Lundberg.137_756862 JE.Soil.283_2500753 JE.Soil.308_417234 JE.Soil.302_540047 JE.Soil.120_385922 JE.Lundberg.125_310590 JE.Soil.6_594714 JE.Soil.227_1847685 JE.Lundberg.129_962662 JE.Lundberg.139_716235 JE.Lundberg.181_1106150 JE.Lundberg.121_976480 JE.Lundberg.61_1717112 JE.Soil.234_664202 JE.Soil.250_527978 JE.Lundberg.175_734532 JE.Lundberg.148_150496 JE.Soil.115_1118211 JE.Lundberg.121_272878 JE.Lundberg.149_1497005 JE.Lundberg.161_471851 JE.Lundberg.122_137800 JE.Lundberg.122_863957 JE.Lundberg.124_225973 JE.Lundberg.125_464731 JE.Lundberg.126_20454 JE.Lundberg.127_1214578 JE.Lundberg.127_456648 JE.Lundberg.128_470008 JE.Lundberg.131_302798 JE.Lundberg.131_493269 JE.Lundberg.133_329584 JE.Lundberg.133_673409 JE.Lundberg.136_1159005 JE.Lundberg.136_780784 JE.Lundberg.137_1058655 JE.Lundberg.137_254045 JE.Lundberg.139_827556 JE.Lundberg.140_316513 JE.Lundberg.140_951903 JE.Lundberg.142_708648 JE.Lundberg.146_1320995 JE.Lundberg.148_10426 JE.Lundberg.149_1496986 JE.Lundberg.149_761324 JE.Lundberg.158_900848 JE.Lundberg.161_235466 JE.Lundberg.161_466868 JE.Lundberg.64_1806744 JE.Soil.115_1774892 JE.Soil.178_632268 JE.Soil.198_1497598 JE.Soil.202_573430 JE.Soil.202_96914 JE.Soil.206_108579 JE.Soil.227_1486024 JE.Soil.227_2421433 JE.Soil.227_746750 JE.Soil.22_554212 JE.Soil.22_941431 JE.Soil.231_2023026 JE.Soil.234_1569845 JE.Soil.234_2409316 JE.Soil.234_2409713 JE.Soil.234_2485957 JE.Soil.239_1121340 JE.Soil.252_96854 JE.Soil.254_336127 JE.Soil.254_778289 JE.Soil.262_741744 JE.Soil.266_627024 JE.Soil.26_353668 JE.Soil.278_2219127 JE.Soil.2_1902129 JE.Soil.2_538270 JE.Soil.310_653223 JE.Soil.34_1668477 JE.Soil.50_270216 JE.Soil.54_56878 JE.Soil.58_1323291 JE.Soil.62_1531480 JE.Soil.62_184797 JE.Soil.6_1163478 JE.Soil.6_2283394 JE.Soil.6_236627 JE.Soil.6_2451113 JE.Soil.6_449468 JE.Soil.74_104820 JE.Soil.82_1087681 JE.Soil.82_1088749 JE.Soil.82_749446 JE.Soil.86_355319 JE.Soil.87_2402535 JE.Lundberg.148_11655 JE.Lundberg.148_260406 JE.Lundberg.148_265990 JE.Lundberg.148_423515 JE.Lundberg.149_1455380 JE.Lundberg.149_1455556 JE.Lundberg.163_78808 JE.Lundberg.164_416501 JE.Lundberg.164_416702 JE.Lundberg.164_416740 JE.Lundberg.178_562774 JE.Lundberg.191_1514929 JE.Lundberg.37_1007875 JE.Lundberg.37_1008079 JE.Lundberg.64_966940 JE.Soil.102_463984 JE.Soil.122_142292 JE.Soil.122_142518 JE.Soil.126_1125752 JE.Soil.134_97743 JE.Soil.14_995093 JE.Soil.15_1131401 JE.Soil.15_1443652 JE.Soil.15_1748766 JE.Soil.15_1883573 JE.Soil.178_136849 JE.Soil.178_328317 JE.Soil.179_335387 JE.Soil.183_385662 JE.Soil.186_762341 JE.Soil.186_762414 JE.Soil.186_854097 JE.Soil.18_914727 JE.Soil.18_1008478 JE.Soil.18_2427210 JE.Soil.18_2485281 JE.Soil.18_2856681 JE.Soil.191_1777745 JE.Soil.194_724705 JE.Soil.194_2414365 JE.Soil.195_589643 JE.Soil.195_810168 JE.Soil.195_1443113 JE.Soil.195_1882846 JE.Soil.198_349756 JE.Soil.198_350177 JE.Soil.198_921807 JE.Soil.198_1008763 JE.Soil.198_1499782 JE.Soil.198_1510757 JE.Soil.202_124239 JE.Soil.202_572749 JE.Soil.202_702374 JE.Soil.202_839995 JE.Soil.202_924375 JE.Soil.206_291893 JE.Soil.206_949380 JE.Soil.206_1012198 JE.Soil.214_1291173 JE.Soil.214_1515884 JE.Soil.214_1516306 JE.Soil.218_848207 JE.Soil.219_735775 JE.Soil.219_1176662 JE.Soil.22_629749 JE.Soil.22_1738507 JE.Soil.22_1908633 JE.Soil.22_1950880 JE.Soil.234_593682 JE.Soil.254_155615 JE.Soil.254_276936 JE.Soil.254_276945 JE.Soil.254_302900 JE.Soil.254_1014662 JE.Soil.254_1050567 JE.Soil.258_530404 JE.Soil.258_1093693 JE.Soil.262_931157 JE.Soil.266_18410 JE.Soil.26_141432 JE.Soil.26_175037 JE.Soil.26_269970 JE.Soil.26_1124934 JE.Soil.26_1893010 JE.Soil.270_218087 JE.Soil.270_218198 JE.Soil.274_1564094 JE.Soil.278_1715478 JE.Soil.287_536902 JE.Soil.290_1896551 JE.Soil.298_341918 JE.Soil.298_342093 JE.Soil.2_2190528 JE.Soil.30_458742 JE.Soil.30_491552 JE.Soil.30_853502 JE.Soil.30_2000836 JE.Soil.30_2490147 JE.Soil.30_2581993 JE.Soil.30_2946030 JE.Soil.314_320516 JE.Soil.314_1060946 JE.Soil.319_260263 JE.Soil.34_753508 JE.Soil.34_2786903 JE.Soil.34_4024019 JE.Soil.35_238378 JE.Soil.35_502282 JE.Soil.35_504951 JE.Soil.35_3091718 JE.Soil.38_13008 JE.Soil.38_1524426 JE.Soil.38_2573636 JE.Soil.42_380886 JE.Soil.42_585273 JE.Soil.42_1908910 JE.Soil.42_2161124 JE.Soil.43_864190 JE.Soil.43_1376314 JE.Soil.43_2657101 JE.Soil.43_2730890 JE.Soil.43_3295591 JE.Soil.46_186708 JE.Soil.46_848907 JE.Soil.46_2577332 JE.Soil.46_2577346 JE.Soil.58_259036 JE.Soil.58_810349 JE.Soil.58_976510 JE.Soil.6_236706 JE.Soil.6_242319 JE.Soil.6_420419 JE.Soil.6_449374 JE.Soil.6_562707 JE.Soil.6_641678 JE.Soil.6_702048 JE.Soil.6_1019278 JE.Soil.6_1060056 JE.Soil.6_1103267 JE.Soil.6_1174643 JE.Soil.6_1382621 JE.Soil.6_1615843 JE.Soil.6_1650231 JE.Soil.6_1883252 JE.Soil.6_2048228 JE.Soil.6_2209812 JE.Soil.6_2418866 JE.Soil.6_2561479 JE.Soil.6_2631712 JE.Soil.6_2688349 JE.Soil.6_2743536 JE.Soil.6_2743690 JE.Soil.6_2821039 JE.Soil.74_752204 JE.Soil.74_794608 JE.Soil.7_1087204 JE.Soil.82_1030432 JE.Soil.82_1236972 JE.Soil.82_1298605 JE.Soil.99_1134518 JE.Soil.210_776101 JE.Soil.234_497171 JE.Soil.234_818691 JE.Soil.234_1756232 JE.Soil.234_1837624 JE.Soil.235_165937 JE.Soil.235_380205 JE.Soil.235_439500 JE.Soil.239_614468 JE.Soil.239_615377 JE.Soil.239_2165699 JE.Soil.239_2411178 JE.Soil.250_300923 JE.Soil.250_568747 JE.Soil.250_1396656 JE.Soil.252_97127 JE.Soil.254_142444 JE.Soil.254_706369 JE.Soil.254_1054369 JE.Soil.258_510585 JE.Soil.258_666324 JE.Soil.258_765407 JE.Soil.262_634354 JE.Soil.262_989824 JE.Soil.262_993973 JE.Soil.266_641408 JE.Soil.266_1119232 JE.Soil.266_2215287 JE.Soil.270_734365 JE.Soil.270_825770 JE.Soil.270_833512 JE.Soil.270_1772675 JE.Soil.50_429406 JE.Soil.50_754073 JE.Soil.54_841828 JE.Soil.58_383835 JE.Soil.58_1016184 JE.Soil.62_214610 JE.Soil.62_661161 JE.Soil.62_1546954 JE.Soil.62_1547007 JE.Soil.63_961230 JE.Soil.63_961310 JE.Soil.70_1357884 JE.Soil.74_105880 JE.Soil.74_315370 JE.Soil.74_666617 JE.Soil.78_297548 JE.Soil.78_620248 JE.Soil.78_620387 JE.Soil.78_893359 JE.Soil.82_272015 JE.Soil.82_693984 JE.Soil.86_271024 JE.Soil.86_355187 JE.Soil.86_737536 JE.Soil.86_737960 JE.Soil.86_995207 JE.Soil.86_1874278 JE.Soil.87_179131 JE.Soil.87_306234 JE.Soil.87_1504594 JE.Soil.87_2065277 JE.Soil.95_442118 JE.Lundberg.121_981717 JE.Lundberg.122_181692 JE.Lundberg.122_396563 JE.Lundberg.122_481818 JE.Lundberg.122_1353218 JE.Lundberg.122_1353409 JE.Lundberg.122_1503095 JE.Lundberg.124_473351 JE.Lundberg.124_478651 JE.Lundberg.124_582352 JE.Lundberg.125_464133 JE.Lundberg.128_650821 JE.Lundberg.128_651746 JE.Lundberg.129_360177 JE.Lundberg.130_345331 JE.Lundberg.131_493042 JE.Lundberg.131_938693 JE.Lundberg.131_1021227 JE.Lundberg.132_1185295 JE.Lundberg.133_673522 JE.Lundberg.136_346948 JE.Lundberg.137_1100521 JE.Lundberg.137_1328053 JE.Lundberg.145_731440 JE.Lundberg.145_737188 JE.Lundberg.145_1040918 JE.Lundberg.145_1195660 JE.Lundberg.145_1201256 JE.Lundberg.145_1343472 JE.Lundberg.145_1646289 JE.Lundberg.145_1646529 JE.Lundberg.146_552536 JE.Lundberg.146_1321077 JE.Lundberg.146_1604677 JE.Lundberg.149_121755 JE.Lundberg.149_573639 JE.Lundberg.149_593655 JE.Lundberg.149_593733 JE.Lundberg.149_761043 JE.Lundberg.149_813652 JE.Lundberg.149_1220621 JE.Lundberg.149_1644697 JE.Lundberg.155_527137 JE.Lundberg.161_168766 JE.Lundberg.161_169854 JE.Lundberg.161_923489 JE.Lundberg.161_1070078 JE.Lundberg.163_325776 JE.Lundberg.166_1176684 JE.Soil.227_435364 JE.Soil.227_592274 JE.Soil.227_926138 JE.Soil.227_1225487 JE.Soil.227_1847796 JE.Soil.254_102116 JE.Soil.74_128448 JE.Soil.74_528052 JE.Soil.187_583842 JE.Soil.187_593697 JE.Soil.18_1012404 JE.Soil.18_2385727 JE.Soil.195_56363 JE.Soil.195_992410 JE.Soil.195_1975837 JE.Soil.198_242947 JE.Soil.198_1397097 JE.Soil.202_374871 JE.Soil.202_441304 JE.Soil.218_1704389 JE.Soil.222_982893 JE.Soil.22_188971 JE.Soil.22_189361 JE.Soil.22_1838396 JE.Soil.26_745847 JE.Soil.2_93031 JE.Soil.34_2332379 JE.Soil.34_2378486 JE.Soil.38_1036812 JE.Soil.46_2162015 JE.Soil.46_2162067 JE.Soil.46_2955933 JE.Soil.6_303696 JE.Soil.6_2165023 JE.Soil.6_2165030 JE.Soil.7_651181 JE.Soil.254_1013768 JE.Soil.258_545057 JE.Soil.258_581159 JE.Soil.258_1536107 JE.Soil.266_521453 JE.Soil.266_1667080 JE.Soil.54_168286 JE.Soil.62_1018071 JE.Soil.62_1410350 JE.Soil.62_1780998 JE.Soil.62_2301020 JE.Soil.62_2306286 JE.Soil.63_1127587 JE.Soil.78_1287521 JE.Soil.7_1036737 JE.Soil.82_1302408 JE.Soil.82_1504381 JE.Soil.87_49886 JE.Soil.95_45268 JE.Soil.262_226687 JE.Soil.262_1025420 JE.Soil.262_1332975 JE.Soil.270_535338 JE.Soil.54_582790 JE.Soil.66_1433875 JE.Soil.70_919450 JE.Soil.74_825916 JE.Soil.82_1408804 JE.Soil.103_2881736 JE.Soil.107_118696 JE.Soil.110_222667 JE.Soil.234_1781418 JE.Soil.278_2218927 JE.Lundberg.161_1060181 JE.Lundberg.52_186893 JE.Soil.102_504238 JE.Soil.115_1122826 JE.Soil.130_77789 JE.Lundberg.161_1347860 JE.Lundberg.149_1497295 JE.Soil.115_2591969 JE.Soil.250_288976 JE.Soil.82_699214 JE.Lundberg.121_1188583 JE.Lundberg.122_1503199 JE.Lundberg.124_50351 JE.Lundberg.139_716296 JE.Lundberg.137_923528 JE.Lundberg.149_954284 JE.Soil.142_312590 JE.Lundberg.130_1119378 JE.Lundberg.183_904672 JE.Lundberg.100_1346400 JE.Soil.283_1325135 JE.Lundberg.99_315303 JE.Lundberg.111_1283567 JE.Lundberg.114_1230830 JE.Lundberg.99_1094985 JE.Soil.7_700467 JE.Lundberg.121_1066346 JE.Lundberg.125_269781 JE.Soil.219_269533 JE.Soil.303_1036123 JE.Soil.100_82873 JE.Soil.100_317092 JE.Soil.100_378093 JE.Soil.100_845359 JE.Soil.119_486883 JE.Soil.134_2253084 JE.Soil.290_3063038 JE.Soil.319_1522533 JE.Soil.122_703724 JE.Soil.195_368833 JE.Lundberg.144_1108171 JE.Lundberg.121_881522 JE.Lundberg.142_117851 JE.Lundberg.143_1312893 JE.Lundberg.100_596173 JE.Lundberg.122_917753 JE.Lundberg.142_145586 JE.Lundberg.166_1297164 JE.Lundberg.52_452426 JE.Lundberg.100_212053 JE.Lundberg.100_169646 JE.Lundberg.102_1725171 JE.Soil.130_261256 JE.Lundberg.101_769211 JE.Lundberg.158_1077411 JE.Soil.100_312736 JE.Lundberg.166_592831 JE.Soil.103_24866 JE.Lundberg.107_887689 JE.Lundberg.109_1001175 JE.Lundberg.134_928825 JE.Lundberg.140_1553280 JE.Soil.102_427572 JE.Soil.110_471551 JE.Soil.111_814926 JE.Soil.126_103358 JE.Soil.178_279251 JE.Lundberg.109_1067068 JE.Lundberg.110_755480 JE.Lundberg.121_465132 JE.Lundberg.122_703177 JE.Lundberg.124_733090 JE.Lundberg.127_569025 JE.Lundberg.136_185077 JE.Lundberg.139_607046 JE.Soil.103_2841189 JE.Soil.111_2013534 JE.Soil.186_202480 JE.Soil.274_2058881 JE.Lundberg.100_266590 JE.Lundberg.110_752013 JE.Lundberg.115_438360 JE.Lundberg.124_849209 JE.Lundberg.127_799397 JE.Lundberg.128_420792 JE.Lundberg.128_497900 JE.Lundberg.130_668085 JE.Lundberg.130_881364 JE.Lundberg.133_385284 JE.Lundberg.137_92147 JE.Lundberg.142_117970 JE.Lundberg.144_379166 JE.Lundberg.149_601045 JE.Lundberg.149_693911 JE.Lundberg.151_1065645 JE.Lundberg.161_289320 JE.Lundberg.161_51536 JE.Lundberg.173_571634 JE.Lundberg.52_1304492 JE.Soil.100_766154 JE.Soil.102_134292 JE.Soil.102_444028 JE.Soil.102_472333 JE.Soil.106_227489 JE.Soil.107_83040 JE.Soil.110_1356445 JE.Soil.115_63026 JE.Soil.118_31978 JE.Soil.118_46093 JE.Soil.122_371697 JE.Soil.122_766260 JE.Soil.126_274929 JE.Soil.126_911719 JE.Soil.127_2408477 JE.Soil.138_1306744 JE.Soil.138_23990 JE.Soil.138_447504 JE.Soil.138_677175 JE.Soil.142_2997446 JE.Soil.142_99875 JE.Soil.178_146916 JE.Soil.215_624852 JE.Soil.218_360494 JE.Soil.22_538702 JE.Soil.279_711444 JE.Soil.314_295519 JE.Soil.318_266035 JE.Lundberg.100_1101739 JE.Lundberg.100_1215581 JE.Lundberg.100_24948 JE.Lundberg.100_672562 JE.Lundberg.101_101729 JE.Lundberg.101_112161 JE.Lundberg.101_322612 JE.Lundberg.101_922912 JE.Lundberg.102_1477691 JE.Lundberg.103_1347201 JE.Lundberg.103_652891 JE.Lundberg.104_499355 JE.Lundberg.106_1104527 JE.Lundberg.106_490964 JE.Lundberg.107_2084354 JE.Lundberg.107_2362793 JE.Lundberg.107_2624461 JE.Lundberg.107_887739 JE.Lundberg.108_1017921 JE.Lundberg.109_1292676 JE.Lundberg.109_1361066 JE.Lundberg.109_170678 JE.Lundberg.110_1319589 JE.Lundberg.110_29072 JE.Lundberg.110_29345 JE.Lundberg.110_889691 JE.Lundberg.110_899909 JE.Lundberg.112_15219 JE.Lundberg.112_270505 JE.Lundberg.112_313407 JE.Lundberg.113_1082326 JE.Lundberg.115_117130 JE.Lundberg.115_1501463 JE.Lundberg.115_879171 JE.Lundberg.118_731028 JE.Lundberg.121_1302664 JE.Lundberg.121_1325735 JE.Lundberg.121_1396197 JE.Lundberg.121_292647 JE.Lundberg.121_301878 JE.Lundberg.121_316957 JE.Lundberg.121_442438 JE.Lundberg.121_62016 JE.Lundberg.121_743868 JE.Lundberg.121_746067 JE.Lundberg.121_889952 JE.Lundberg.121_99570 JE.Lundberg.122_1314597 JE.Lundberg.122_1335870 JE.Lundberg.122_1393926 JE.Lundberg.122_308667 JE.Lundberg.122_363077 JE.Lundberg.122_379311 JE.Lundberg.122_379388 JE.Lundberg.122_379499 JE.Lundberg.122_552476 JE.Lundberg.122_87568 JE.Lundberg.122_876024 JE.Lundberg.123_372362 JE.Lundberg.124_384577 JE.Lundberg.124_414650 JE.Lundberg.124_419894 JE.Lundberg.124_652445 JE.Lundberg.124_875064 JE.Lundberg.124_948358 JE.Lundberg.125_1157369 JE.Lundberg.125_1192124 JE.Lundberg.125_721485 JE.Lundberg.125_901828 JE.Lundberg.126_1162986 JE.Lundberg.126_689540 JE.Lundberg.127_338561 JE.Lundberg.127_354584 JE.Lundberg.127_540870 JE.Lundberg.127_667965 JE.Lundberg.127_904578 JE.Lundberg.128_11763 JE.Lundberg.128_273049 JE.Lundberg.128_42106 JE.Lundberg.128_63645 JE.Lundberg.129_15681 JE.Lundberg.129_599661 JE.Lundberg.129_643478 JE.Lundberg.130_1082525 JE.Lundberg.130_1193274 JE.Lundberg.130_1209528 JE.Lundberg.130_146412 JE.Lundberg.130_148339 JE.Lundberg.130_202482 JE.Lundberg.130_210617 JE.Lundberg.130_26667 JE.Lundberg.130_266735 JE.Lundberg.130_389470 JE.Lundberg.130_605986 JE.Lundberg.130_664263 JE.Lundberg.130_850852 JE.Lundberg.131_932058 JE.Lundberg.132_1708230 JE.Lundberg.133_1178633 JE.Lundberg.133_246207 JE.Lundberg.133_385832 JE.Lundberg.133_485334 JE.Lundberg.133_604455 JE.Lundberg.133_667579 JE.Lundberg.133_739442 JE.Lundberg.133_834820 JE.Lundberg.134_282276 JE.Lundberg.134_301813 JE.Lundberg.134_418300 JE.Lundberg.134_418530 JE.Lundberg.134_556305 JE.Lundberg.134_561544 JE.Lundberg.134_614034 JE.Lundberg.136_697290 JE.Lundberg.136_803165 JE.Lundberg.137_1059843 JE.Lundberg.137_14457 JE.Lundberg.137_76633 JE.Lundberg.137_92245 JE.Lundberg.138_1606142 JE.Lundberg.139_182798 JE.Lundberg.139_545685 JE.Lundberg.139_545978 JE.Lundberg.139_607109 JE.Lundberg.139_637802 JE.Lundberg.139_688029 JE.Lundberg.140_159263 JE.Lundberg.140_1593503 JE.Lundberg.140_1641132 JE.Lundberg.140_556978 JE.Lundberg.140_628720 JE.Lundberg.140_689679 JE.Lundberg.140_8059 JE.Lundberg.140_931124 JE.Lundberg.141_601629 JE.Lundberg.141_718158 JE.Lundberg.142_289744 JE.Lundberg.142_811907 JE.Lundberg.143_1578457 JE.Lundberg.143_1617879 JE.Lundberg.143_1736840 JE.Lundberg.143_366454 JE.Lundberg.143_860900 JE.Lundberg.144_1355015 JE.Lundberg.145_1115268 JE.Lundberg.145_1338673 JE.Lundberg.145_1734609 JE.Lundberg.145_1734622 JE.Lundberg.149_93922 JE.Lundberg.150_1764 JE.Lundberg.151_1065803 JE.Lundberg.151_1386016 JE.Lundberg.154_1324494 JE.Lundberg.154_148996 JE.Lundberg.154_60094 JE.Lundberg.156_1036598 JE.Lundberg.157_16392 JE.Lundberg.157_226490 JE.Lundberg.157_23785 JE.Lundberg.157_471457 JE.Lundberg.158_468244 JE.Lundberg.159_870657 JE.Lundberg.160_277983 JE.Lundberg.160_76472 JE.Lundberg.160_904995 JE.Lundberg.161_160815 JE.Lundberg.161_94995 JE.Lundberg.162_1376442 JE.Lundberg.162_305572 JE.Lundberg.164_349031 JE.Lundberg.164_908867 JE.Lundberg.166_1038176 JE.Lundberg.166_1057056 JE.Lundberg.166_346454 JE.Lundberg.166_441308 JE.Lundberg.166_48978 JE.Lundberg.166_725963 JE.Lundberg.167_527369 JE.Lundberg.173_1495494 JE.Lundberg.173_181991 JE.Lundberg.173_799191 JE.Lundberg.175_122377 JE.Lundberg.25_3576 JE.Lundberg.25_4089 JE.Lundberg.29_106433 JE.Lundberg.44_901715 JE.Lundberg.52_32430 JE.Lundberg.52_452097 JE.Lundberg.52_92874 JE.Lundberg.56_191155 JE.Lundberg.61_1105758 JE.Lundberg.79_986481 JE.Lundberg.94_482 JE.Lundberg.97_452082 JE.Lundberg.98_308390 JE.Soil.102_236401 JE.Soil.102_23911 JE.Soil.102_2417 JE.Soil.102_248874 JE.Soil.102_32107 JE.Soil.102_352070 JE.Soil.102_43551 JE.Soil.102_573008 JE.Soil.102_585294 JE.Soil.102_669242 JE.Soil.102_697728 JE.Soil.103_186362 JE.Soil.103_2692519 JE.Soil.103_2829637 JE.Soil.103_3006847 JE.Soil.103_430649 JE.Soil.103_946228 JE.Soil.106_1101232 JE.Soil.108_240788 JE.Soil.108_293637 JE.Soil.110_1021249 JE.Soil.110_1045318 JE.Soil.110_193646 JE.Soil.110_375312 JE.Soil.110_390735 JE.Soil.110_608516 JE.Soil.110_622261 JE.Soil.110_640787 JE.Soil.110_925964 JE.Soil.111_892103 JE.Soil.112_325217 JE.Soil.115_1517132 JE.Soil.115_1913955 JE.Soil.118_1060656 JE.Soil.118_1116910 JE.Soil.118_118860 JE.Soil.118_1201358 JE.Soil.118_200065 JE.Soil.118_391506 JE.Soil.118_58591 JE.Soil.118_727348 JE.Soil.118_849439 JE.Soil.118_944525 JE.Soil.118_946770 JE.Soil.122_200370 JE.Soil.122_315674 JE.Soil.122_35438 JE.Soil.122_48734 JE.Soil.122_490684 JE.Soil.122_531801 JE.Soil.122_707372 JE.Soil.122_99847 JE.Soil.126_1149468 JE.Soil.126_1200174 JE.Soil.126_1268379 JE.Soil.126_189668 JE.Soil.126_201703 JE.Soil.126_520642 JE.Soil.126_626172 JE.Soil.126_785391 JE.Soil.126_876531 JE.Soil.127_2201071 JE.Soil.128_507398 JE.Soil.130_117740 JE.Soil.130_185179 JE.Soil.130_20454 JE.Soil.130_256658 JE.Soil.130_272167 JE.Soil.130_278126 JE.Soil.130_283456 JE.Soil.130_457026 JE.Soil.130_457892 JE.Soil.130_478791 JE.Soil.130_534728 JE.Soil.130_555106 JE.Soil.130_58256 JE.Soil.130_593980 JE.Soil.130_649918 JE.Soil.134_1157614 JE.Soil.134_1536916 JE.Soil.134_1634723 JE.Soil.134_2023157 JE.Soil.134_2766820 JE.Soil.134_2766894 JE.Soil.134_2849311 JE.Soil.134_3018942 JE.Soil.134_3048072 JE.Soil.134_554288 JE.Soil.134_88456 JE.Soil.135_1105580 JE.Soil.138_1147195 JE.Soil.138_1159432 JE.Soil.138_402853 JE.Soil.138_421331 JE.Soil.138_424108 JE.Soil.138_514132 JE.Soil.138_727851 JE.Soil.138_856546 JE.Soil.139_1666409 JE.Soil.142_1080739 JE.Soil.142_1203048 JE.Soil.142_1525011 JE.Soil.142_1630044 JE.Soil.142_1638648 JE.Soil.142_1753672 JE.Soil.142_1851154 JE.Soil.142_188211 JE.Soil.142_1968099 JE.Soil.142_206270 JE.Soil.142_2349314 JE.Soil.142_2460678 JE.Soil.142_2501663 JE.Soil.142_2680789 JE.Soil.142_2958002 JE.Soil.142_326592 JE.Soil.142_418439 JE.Soil.142_468857 JE.Soil.142_596300 JE.Soil.142_596562 JE.Soil.142_898087 JE.Soil.142_913048 JE.Soil.142_926550 JE.Soil.142_988168 JE.Soil.143_2504487 JE.Soil.144_1823480 JE.Soil.14_1295452 JE.Soil.14_903069 JE.Soil.15_876814 JE.Soil.15_876871 JE.Soil.178_133637 JE.Soil.178_362125 JE.Soil.178_613610 JE.Soil.179_1008468 JE.Soil.182_1245910 JE.Soil.182_1502264 JE.Soil.182_991933 JE.Soil.186_1547724 JE.Soil.186_1585390 JE.Soil.186_816112 JE.Soil.187_861873 JE.Soil.190_3009110 JE.Soil.190_3367886 JE.Soil.194_1531485 JE.Soil.194_2535184 JE.Soil.195_1926537 JE.Soil.195_2114869 JE.Soil.195_31254 JE.Soil.195_679341 JE.Soil.195_867418 JE.Soil.198_1038545 JE.Soil.198_665083 JE.Soil.198_7106 JE.Soil.198_913584 JE.Soil.19_1324839 JE.Soil.19_364954 JE.Soil.200_1218392 JE.Soil.202_317261 JE.Soil.206_543992 JE.Soil.206_846902 JE.Soil.210_283063 JE.Soil.210_298873 JE.Soil.210_364134 JE.Soil.210_880830 JE.Soil.211_2486773 JE.Soil.211_3392287 JE.Soil.211_594996 JE.Soil.214_1107056 JE.Soil.214_1367077 JE.Soil.214_1511458 JE.Soil.214_2251616 JE.Soil.215_10730 JE.Soil.218_1490155 JE.Soil.218_855344 JE.Soil.219_1286720 JE.Soil.219_1760090 JE.Soil.219_1855378 JE.Soil.219_1991349 JE.Soil.219_2047144 JE.Soil.219_338330 JE.Soil.219_402878 JE.Soil.222_667505 JE.Soil.223_364157 JE.Soil.22_1523655 JE.Soil.235_726405 JE.Soil.26_2085077 JE.Soil.26_752130 JE.Soil.274_50632 JE.Soil.274_57066 JE.Soil.274_835610 JE.Soil.279_1652733 JE.Soil.27_3078189 JE.Soil.282_1172320 JE.Soil.282_1199209 JE.Soil.282_1261984 JE.Soil.282_2112081 JE.Soil.283_1460469 JE.Soil.283_1849543 JE.Soil.283_1867795 JE.Soil.286_1189118 JE.Soil.286_1189570 JE.Soil.286_427670 JE.Soil.287_32932 JE.Soil.287_641911 JE.Soil.290_2120475 JE.Soil.290_2869446 JE.Soil.290_3019514 JE.Soil.290_3020157 JE.Soil.290_687952 JE.Soil.294_117743 JE.Soil.294_250009 JE.Soil.294_402188 JE.Soil.295_1359879 JE.Soil.298_173512 JE.Soil.298_26797 JE.Soil.298_283387 JE.Soil.298_308191 JE.Soil.298_37190 JE.Soil.298_598151 JE.Soil.298_640918 JE.Soil.298_65294 JE.Soil.302_124988 JE.Soil.302_133390 JE.Soil.302_626171 JE.Soil.303_1952355 JE.Soil.303_998344 JE.Soil.30_2003127 JE.Soil.30_471321 JE.Soil.310_1111170 JE.Soil.310_1445392 JE.Soil.310_1727625 JE.Soil.310_18376 JE.Soil.310_2046946 JE.Soil.310_2049755 JE.Soil.310_230657 JE.Soil.314_630061 JE.Soil.314_777000 JE.Soil.314_777497 JE.Soil.318_1167426 JE.Soil.318_1198230 JE.Soil.318_1450728 JE.Soil.318_1499895 JE.Soil.318_1514091 JE.Soil.318_1557312 JE.Soil.318_267849 JE.Soil.318_306922 JE.Soil.318_383477 JE.Soil.318_659618 JE.Soil.318_951713 JE.Soil.318_965263 JE.Soil.319_2246655 JE.Soil.319_509375 JE.Soil.319_80053 JE.Soil.32_670457 JE.Soil.34_1615992 JE.Soil.34_1615999 JE.Soil.34_2756957 JE.Soil.34_310254 JE.Soil.34_917684 JE.Soil.38_1175818 JE.Soil.38_1542002 JE.Soil.38_498690 JE.Soil.39_1768573 JE.Soil.39_757416 JE.Soil.3_1332418 JE.Soil.3_2045332 JE.Soil.3_210887 JE.Soil.3_2235696 JE.Soil.3_2539198 JE.Soil.42_823118 JE.Soil.43_188243 JE.Soil.43_2202482 JE.Soil.43_2946656 JE.Soil.46_1164771 JE.Soil.46_641653 JE.Soil.47_1280494 JE.Soil.6_2317409 JE.Soil.98_140326 JE.Soil.98_140652 JE.Soil.98_255954 JE.Soil.98_872533 JE.Soil.99_1526708 JE.Soil.99_1744746 JE.Lundberg.67_817275 JE.Soil.100_790147 JE.Soil.100_881524 JE.Soil.100_921683 JE.Soil.102_11191 JE.Soil.102_13175 JE.Soil.102_18006 JE.Soil.102_23371 JE.Soil.102_26415 JE.Soil.102_26526 JE.Soil.102_34321 JE.Soil.102_36852 JE.Soil.102_39209 JE.Soil.102_51098 JE.Soil.102_68073 JE.Soil.102_70848 JE.Soil.102_78681 JE.Soil.102_80066 JE.Soil.102_93231 JE.Soil.102_105437 JE.Soil.102_106585 JE.Soil.102_122029 JE.Soil.102_132069 JE.Soil.102_138486 JE.Soil.102_139752 JE.Soil.102_149712 JE.Soil.102_150610 JE.Soil.102_158716 JE.Soil.102_162231 JE.Soil.102_162437 JE.Soil.102_167398 JE.Soil.102_177523 JE.Soil.102_179904 JE.Soil.102_189661 JE.Soil.102_189757 JE.Soil.102_208163 JE.Soil.102_211087 JE.Soil.102_212802 JE.Soil.102_258220 JE.Soil.102_258602 JE.Soil.102_289113 JE.Soil.102_294989 JE.Soil.102_297678 JE.Soil.102_309269 JE.Soil.102_316987 JE.Soil.102_322355 JE.Soil.102_326507 JE.Soil.102_331944 JE.Soil.102_387960 JE.Soil.102_388944 JE.Soil.102_394577 JE.Soil.102_395200 JE.Soil.102_407085 JE.Soil.102_416041 JE.Soil.102_423601 JE.Soil.102_431260 JE.Soil.102_472244 JE.Soil.102_479519 JE.Soil.102_479654 JE.Soil.102_481790 JE.Soil.102_493755 JE.Soil.102_500286 JE.Soil.102_507162 JE.Soil.102_507281 JE.Soil.102_508001 JE.Soil.102_508745 JE.Soil.102_519146 JE.Soil.102_519324 JE.Soil.102_520478 JE.Soil.102_521677 JE.Soil.102_544250 JE.Soil.102_557398 JE.Soil.102_572788 JE.Soil.102_589922 JE.Soil.102_597943 JE.Soil.102_601406 JE.Soil.102_603104 JE.Soil.102_605720 JE.Soil.102_615005 JE.Soil.102_617456 JE.Soil.102_627741 JE.Soil.102_631623 JE.Soil.102_646711 JE.Soil.102_663408 JE.Soil.102_666938 JE.Soil.102_667774 JE.Soil.102_667983 JE.Soil.102_673169 JE.Soil.102_679092 JE.Soil.102_685694 JE.Soil.102_685779 JE.Soil.102_695806 JE.Soil.102_698886 JE.Soil.102_698926 JE.Soil.102_702525 JE.Soil.102_708586 JE.Soil.103_65726 JE.Soil.103_179474 JE.Soil.103_179614 JE.Soil.103_271351 JE.Soil.103_310912 JE.Soil.103_415997 JE.Soil.103_477001 JE.Soil.103_491616 JE.Soil.103_756934 JE.Soil.103_828045 JE.Soil.103_846523 JE.Soil.103_1007760 JE.Soil.103_1007960 JE.Soil.103_1055851 JE.Soil.103_1063181 JE.Soil.103_1125392 JE.Soil.103_1388776 JE.Soil.103_1480706 JE.Soil.103_1501061 JE.Soil.103_1539344 JE.Soil.103_1654445 JE.Soil.103_1835137 JE.Soil.103_1835264 JE.Soil.103_1930929 JE.Soil.103_1996285 JE.Soil.103_2115445 JE.Soil.103_2157108 JE.Soil.103_2373376 JE.Soil.103_2451131 JE.Soil.103_2637200 JE.Soil.103_2640131 JE.Soil.106_71931 JE.Soil.106_517588 JE.Soil.106_601688 JE.Soil.106_642516 JE.Soil.106_865388 JE.Soil.106_934915 JE.Soil.106_1040788 JE.Soil.106_1403780 JE.Soil.106_1809163 JE.Soil.106_1809353 JE.Soil.106_1852593 JE.Soil.106_1971260 JE.Soil.106_2516716 JE.Soil.106_2928647 JE.Soil.106_3058488 JE.Soil.107_244976 JE.Soil.107_433183 JE.Soil.107_791722 JE.Soil.107_805109 JE.Soil.107_1304351 JE.Soil.107_1491359 JE.Soil.107_1596088 JE.Soil.107_2656548 JE.Soil.107_2656584 JE.Soil.107_2699197 JE.Soil.108_109836 JE.Soil.108_215363 JE.Soil.108_768665 JE.Soil.108_913538 JE.Soil.110_1331 JE.Soil.110_4759 JE.Soil.110_25407 JE.Soil.110_25503 JE.Soil.110_29321 JE.Soil.110_34138 JE.Soil.110_41340 JE.Soil.110_67770 JE.Soil.110_84021 JE.Soil.110_84183 JE.Soil.110_120311 JE.Soil.110_142757 JE.Soil.110_165254 JE.Soil.110_179602 JE.Soil.110_218938 JE.Soil.110_225732 JE.Soil.110_273549 JE.Soil.110_342281 JE.Soil.110_355306 JE.Soil.110_381512 JE.Soil.110_390562 JE.Soil.110_390934 JE.Soil.110_423293 JE.Soil.110_425159 JE.Soil.110_442439 JE.Soil.110_454160 JE.Soil.110_484210 JE.Soil.110_485707 JE.Soil.110_493093 JE.Soil.110_511047 JE.Soil.110_543061 JE.Soil.110_575905 JE.Soil.110_582459 JE.Soil.110_621354 JE.Soil.110_642864 JE.Soil.110_653067 JE.Soil.110_711107 JE.Soil.110_733443 JE.Soil.110_798225 JE.Soil.110_820770 JE.Soil.110_845961 JE.Soil.110_867946 JE.Soil.110_886666 JE.Soil.110_897146 JE.Soil.110_956227 JE.Soil.110_998732 JE.Soil.110_1007137 JE.Soil.110_1042240 JE.Soil.110_1049035 JE.Soil.110_1049408 JE.Soil.110_1126631 JE.Soil.110_1140192 JE.Soil.110_1156383 JE.Soil.110_1183808 JE.Soil.110_1214138 JE.Soil.110_1222331 JE.Soil.110_1266722 JE.Soil.110_1279049 JE.Soil.110_1286335 JE.Soil.110_1293071 JE.Soil.110_1300859 JE.Soil.110_1329705 JE.Soil.110_1330857 JE.Soil.110_1340529 JE.Soil.110_1344229 JE.Soil.110_1366167 JE.Soil.110_1367640 JE.Soil.111_116353 JE.Soil.111_360063 JE.Soil.111_689817 JE.Soil.111_891445 JE.Soil.111_933607 JE.Soil.111_1025161 JE.Soil.111_1180833 JE.Soil.111_1369566 JE.Soil.111_1809570 JE.Soil.111_1967311 JE.Soil.111_1974632 JE.Soil.111_2010862 JE.Soil.111_2317833 JE.Soil.111_2436319 JE.Soil.112_351888 JE.Soil.112_644407 JE.Soil.115_135495 JE.Soil.115_454465 JE.Soil.115_1413165 JE.Soil.115_1426284 JE.Soil.115_1649750 JE.Soil.115_1819539 JE.Soil.115_2622892 JE.Soil.115_2703812 JE.Soil.115_2750932 JE.Soil.115_2802336 JE.Soil.115_3303985 JE.Soil.116_1446507 JE.Soil.116_2226195 JE.Soil.118_37809 JE.Soil.118_52939 JE.Soil.118_103886 JE.Soil.118_123304 JE.Soil.118_124328 JE.Soil.118_150156 JE.Soil.118_156373 JE.Soil.118_171613 JE.Soil.118_181608 JE.Soil.118_188677 JE.Soil.118_189807 JE.Soil.118_204925 JE.Soil.118_216651 JE.Soil.118_241254 JE.Soil.118_252665 JE.Soil.118_272824 JE.Soil.118_312706 JE.Soil.118_341851 JE.Soil.118_353513 JE.Soil.118_357907 JE.Soil.118_409957 JE.Soil.118_422216 JE.Soil.118_426054 JE.Soil.118_438615 JE.Soil.118_445479 JE.Soil.118_465960 JE.Soil.118_480589 JE.Soil.118_490914 JE.Soil.118_494885 JE.Soil.118_500104 JE.Soil.118_532893 JE.Soil.118_542391 JE.Soil.118_550706 JE.Soil.118_568303 JE.Soil.118_573931 JE.Soil.118_600156 JE.Soil.118_600402 JE.Soil.118_616129 JE.Soil.118_646916 JE.Soil.118_652247 JE.Soil.118_674741 JE.Soil.118_681294 JE.Soil.118_748804 JE.Soil.118_756461 JE.Soil.118_760353 JE.Soil.118_760425 JE.Soil.118_770925 JE.Soil.118_777978 JE.Soil.118_790384 JE.Soil.118_814445 JE.Soil.118_815367 JE.Soil.118_815446 JE.Soil.118_826605 JE.Soil.118_828209 JE.Soil.118_839741 JE.Soil.118_846562 JE.Soil.118_862683 JE.Soil.118_871325 JE.Soil.118_871592 JE.Soil.118_889948 JE.Soil.118_927517 JE.Soil.118_935079 JE.Soil.118_938148 JE.Soil.118_959818 JE.Soil.118_996815 JE.Soil.118_1001884 JE.Soil.118_1006795 JE.Soil.118_1008472 JE.Soil.118_1010930 JE.Soil.118_1043860 JE.Soil.118_1055012 JE.Soil.118_1059047 JE.Soil.118_1069614 JE.Soil.118_1079252 JE.Soil.118_1086521 JE.Soil.118_1108711 JE.Soil.118_1137909 JE.Soil.118_1142616 JE.Soil.118_1144235 JE.Soil.118_1144337 JE.Soil.118_1166194 JE.Soil.118_1166947 JE.Soil.118_1177028 JE.Soil.119_85986 JE.Soil.119_147855 JE.Soil.119_292412 JE.Soil.119_878099 JE.Soil.119_1237630 JE.Soil.120_284523 JE.Soil.120_331733 JE.Soil.120_559010 JE.Soil.120_935319 JE.Soil.122_53642 JE.Soil.122_130537 JE.Soil.122_140691 JE.Soil.122_150115 JE.Soil.122_153580 JE.Soil.122_176463 JE.Soil.122_204371 JE.Soil.122_245595 JE.Soil.122_299330 JE.Soil.122_299970 JE.Soil.122_313437 JE.Soil.122_333210 JE.Soil.122_333404 JE.Soil.122_357402 JE.Soil.122_421338 JE.Soil.122_428640 JE.Soil.122_429283 JE.Soil.122_443317 JE.Soil.122_459013 JE.Soil.122_478034 JE.Soil.122_497459 JE.Soil.122_504427 JE.Soil.122_554750 JE.Soil.122_579132 JE.Soil.122_579308 JE.Soil.122_581836 JE.Soil.122_593302 JE.Soil.122_599113 JE.Soil.122_608560 JE.Soil.122_628941 JE.Soil.122_633187 JE.Soil.122_633256 JE.Soil.122_638367 JE.Soil.122_643203 JE.Soil.122_652489 JE.Soil.122_658816 JE.Soil.122_696118 JE.Soil.122_707298 JE.Soil.122_731511 JE.Soil.122_739025 JE.Soil.122_799340 JE.Soil.122_804021 JE.Soil.122_827521 JE.Soil.122_828396 JE.Soil.124_1794814 JE.Soil.124_1794937 JE.Soil.126_66114 JE.Soil.126_71852 JE.Soil.126_137590 JE.Soil.126_189812 JE.Soil.126_206415 JE.Soil.126_206548 JE.Soil.126_241580 JE.Soil.126_241603 JE.Soil.126_248727 JE.Soil.126_248798 JE.Soil.126_256197 JE.Soil.126_266152 JE.Soil.126_268355 JE.Soil.126_274981 JE.Soil.126_288649 JE.Soil.126_322061 JE.Soil.126_338683 JE.Soil.126_338909 JE.Soil.126_376114 JE.Soil.126_388272 JE.Soil.126_411744 JE.Soil.126_425094 JE.Soil.126_462791 JE.Soil.126_481401 JE.Soil.126_526279 JE.Soil.126_573340 JE.Soil.126_597221 JE.Soil.126_633362 JE.Soil.126_642750 JE.Soil.126_666032 JE.Soil.126_666051 JE.Soil.126_703901 JE.Soil.126_779636 JE.Soil.126_782922 JE.Soil.126_786444 JE.Soil.126_793733 JE.Soil.126_842684 JE.Soil.126_853426 JE.Soil.126_868663 JE.Soil.126_878226 JE.Soil.126_902377 JE.Soil.126_1016244 JE.Soil.126_1106762 JE.Soil.126_1200368 JE.Soil.126_1233804 JE.Soil.126_1246947 JE.Soil.126_1274631 JE.Soil.126_1399584 JE.Soil.126_1399715 JE.Soil.126_1442394 JE.Soil.126_1515610 JE.Soil.126_1515911 JE.Soil.127_48419 JE.Soil.127_49742 JE.Soil.127_353147 JE.Soil.127_415954 JE.Soil.127_709770 JE.Soil.127_786443 JE.Soil.127_986032 JE.Soil.127_1156846 JE.Soil.127_1156851 JE.Soil.127_1521445 JE.Soil.127_1956465 JE.Soil.127_2215660 JE.Soil.127_2215665 JE.Soil.127_2215858 JE.Soil.127_2246519 JE.Soil.127_2293208 JE.Soil.127_2399815 JE.Soil.127_2458662 JE.Soil.127_2560160 JE.Soil.127_2601715 JE.Soil.127_2644365 JE.Soil.127_2720924 JE.Soil.128_507271 JE.Soil.128_807295 JE.Soil.130_1572 JE.Soil.130_6272 JE.Soil.130_31716 JE.Soil.130_50825 JE.Soil.130_56232 JE.Soil.130_68879 JE.Soil.130_82182 JE.Soil.130_82410 JE.Soil.130_86865 JE.Soil.130_87169 JE.Soil.130_90096 JE.Soil.130_93768 JE.Soil.130_99099 JE.Soil.130_111996 JE.Soil.130_117830 JE.Soil.130_134459 JE.Soil.130_134633 JE.Soil.130_145708 JE.Soil.130_153274 JE.Soil.130_159078 JE.Soil.130_162576 JE.Soil.130_171863 JE.Soil.130_172971 JE.Soil.130_175148 JE.Soil.130_183129 JE.Soil.130_200444 JE.Soil.130_206643 JE.Soil.130_208464 JE.Soil.130_208737 JE.Soil.130_259133 JE.Soil.130_266234 JE.Soil.130_270952 JE.Soil.130_277941 JE.Soil.130_301564 JE.Soil.130_318684 JE.Soil.130_328296 JE.Soil.130_353727 JE.Soil.130_368393 JE.Soil.130_380310 JE.Soil.130_387740 JE.Soil.130_390338 JE.Soil.130_394934 JE.Soil.130_395141 JE.Soil.130_408788 JE.Soil.130_410081 JE.Soil.130_417949 JE.Soil.130_425816 JE.Soil.130_432002 JE.Soil.130_432546 JE.Soil.130_443405 JE.Soil.130_443850 JE.Soil.130_457437 JE.Soil.130_457515 JE.Soil.130_468298 JE.Soil.130_473608 JE.Soil.130_501969 JE.Soil.130_502871 JE.Soil.130_509878 JE.Soil.130_522982 JE.Soil.130_523185 JE.Soil.130_530496 JE.Soil.130_530590 JE.Soil.130_532654 JE.Soil.130_533072 JE.Soil.130_557494 JE.Soil.130_566108 JE.Soil.130_579837 JE.Soil.130_612698 JE.Soil.130_636305 JE.Soil.130_638316 JE.Soil.130_642849 JE.Soil.130_649313 JE.Soil.130_662085 JE.Soil.130_705076 JE.Soil.130_707639 JE.Soil.130_712852 JE.Soil.130_728961 JE.Soil.130_737410 JE.Soil.130_739849 JE.Soil.130_740970 JE.Soil.130_756260 JE.Soil.130_766151 JE.Soil.130_766267 JE.Soil.130_794148 JE.Soil.130_809767 JE.Soil.130_809951 JE.Soil.130_814879 JE.Soil.130_818982 JE.Soil.130_822833 JE.Soil.130_828714 JE.Soil.130_830815 JE.Soil.130_836746 JE.Soil.130_839071 JE.Soil.130_856195 JE.Soil.130_858549 JE.Soil.130_874925 JE.Soil.130_879044 JE.Soil.131_1391666 JE.Soil.131_1898767 JE.Soil.131_2172932 JE.Soil.131_3303380 JE.Soil.131_4579280 JE.Soil.131_4779482 JE.Soil.131_5271932 JE.Soil.131_5408536 JE.Soil.131_5414217 JE.Soil.134_5914 JE.Soil.134_117327 JE.Soil.134_127172 JE.Soil.134_156831 JE.Soil.134_158150 JE.Soil.134_159119 JE.Soil.134_159357 JE.Soil.134_174988 JE.Soil.134_186886 JE.Soil.134_216050 JE.Soil.134_218384 JE.Soil.134_229741 JE.Soil.134_255306 JE.Soil.134_282030 JE.Soil.134_355801 JE.Soil.134_357286 JE.Soil.134_364597 JE.Soil.134_408491 JE.Soil.134_482660 JE.Soil.134_501492 JE.Soil.134_570687 JE.Soil.134_614969 JE.Soil.134_624948 JE.Soil.134_631246 JE.Soil.134_635353 JE.Soil.134_644555 JE.Soil.134_664715 JE.Soil.134_673045 JE.Soil.134_795216 JE.Soil.134_950350 JE.Soil.134_976861 JE.Soil.134_984959 JE.Soil.134_1037679 JE.Soil.134_1051680 JE.Soil.134_1081814 JE.Soil.134_1114797 JE.Soil.134_1217833 JE.Soil.134_1260212 JE.Soil.134_1274984 JE.Soil.134_1350508 JE.Soil.134_1420291 JE.Soil.134_1426723 JE.Soil.134_1428758 JE.Soil.134_1454767 JE.Soil.134_1455114 JE.Soil.134_1459590 JE.Soil.134_1557258 JE.Soil.134_1567480 JE.Soil.134_1689208 JE.Soil.134_1704776 JE.Soil.134_1752023 JE.Soil.134_1755499 JE.Soil.134_1814736 JE.Soil.134_1860092 JE.Soil.134_1865463 JE.Soil.134_1911611 JE.Soil.134_1943943 JE.Soil.134_1944045 JE.Soil.134_1968741 JE.Soil.134_1969841 JE.Soil.134_2000786 JE.Soil.134_2023324 JE.Soil.134_2090865 JE.Soil.134_2093501 JE.Soil.134_2111083 JE.Soil.134_2135443 JE.Soil.134_2139093 JE.Soil.134_2173022 JE.Soil.134_2203562 JE.Soil.134_2226469 JE.Soil.134_2268765 JE.Soil.134_2330820 JE.Soil.134_2330920 JE.Soil.134_2331950 JE.Soil.134_2356345 JE.Soil.134_2379950 JE.Soil.134_2381718 JE.Soil.134_2396273 JE.Soil.134_2439524 JE.Soil.134_2473658 JE.Soil.134_2484721 JE.Soil.134_2514467 JE.Soil.134_2557846 JE.Soil.134_2558091 JE.Soil.134_2580776 JE.Soil.134_2603902 JE.Soil.134_2658646 JE.Soil.134_2721614 JE.Soil.134_2721763 JE.Soil.134_2751621 JE.Soil.134_2757737 JE.Soil.134_2806979 JE.Soil.134_2864892 JE.Soil.134_2907135 JE.Soil.134_2986283 JE.Soil.134_2991737 JE.Soil.134_3049823 JE.Soil.135_658521 JE.Soil.135_822649 JE.Soil.135_1262919 JE.Soil.135_1523196 JE.Soil.135_1573201 JE.Soil.135_1834335 JE.Soil.135_3048490 JE.Soil.135_3951197 JE.Soil.138_12509 JE.Soil.138_13872 JE.Soil.138_14576 JE.Soil.138_14834 JE.Soil.138_27594 JE.Soil.138_44783 JE.Soil.138_50427 JE.Soil.138_55069 JE.Soil.138_153885 JE.Soil.138_177100 JE.Soil.138_177276 JE.Soil.138_203061 JE.Soil.138_222829 JE.Soil.138_276970 JE.Soil.138_290489 JE.Soil.138_308573 JE.Soil.138_310838 JE.Soil.138_316322 JE.Soil.138_318494 JE.Soil.138_331975 JE.Soil.138_338900 JE.Soil.138_350052 JE.Soil.138_354227 JE.Soil.138_378261 JE.Soil.138_417306 JE.Soil.138_417589 JE.Soil.138_448780 JE.Soil.138_469085 JE.Soil.138_530046 JE.Soil.138_530140 JE.Soil.138_543807 JE.Soil.138_548446 JE.Soil.138_560236 JE.Soil.138_586516 JE.Soil.138_588470 JE.Soil.138_597753 JE.Soil.138_614055 JE.Soil.138_638332 JE.Soil.138_647586 JE.Soil.138_649127 JE.Soil.138_695407 JE.Soil.138_704900 JE.Soil.138_709597 JE.Soil.138_712010 JE.Soil.138_716018 JE.Soil.138_771048 JE.Soil.138_773574 JE.Soil.138_776481 JE.Soil.138_780685 JE.Soil.138_808052 JE.Soil.138_851410 JE.Soil.138_896277 JE.Soil.138_932393 JE.Soil.138_962555 JE.Soil.138_962863 JE.Soil.138_966718 JE.Soil.138_1005450 JE.Soil.138_1072337 JE.Soil.138_1082398 JE.Soil.138_1089747 JE.Soil.138_1095584 JE.Soil.138_1113388 JE.Soil.138_1147113 JE.Soil.138_1152923 JE.Soil.138_1152967 JE.Soil.138_1166417 JE.Soil.138_1173926 JE.Soil.138_1202031 JE.Soil.138_1203137 JE.Soil.138_1212372 JE.Soil.138_1217401 JE.Soil.138_1217788 JE.Soil.138_1231337 JE.Soil.138_1231623 JE.Soil.138_1239724 JE.Soil.138_1240042 JE.Soil.138_1240093 JE.Soil.138_1246567 JE.Soil.138_1264580 JE.Soil.138_1270094 JE.Soil.138_1275522 JE.Soil.138_1284806 JE.Soil.138_1286810 JE.Soil.138_1306546 JE.Soil.138_1310935 JE.Soil.138_1319258 JE.Soil.138_1343181 JE.Soil.138_1398841 JE.Soil.139_1765072 JE.Soil.139_3284039 JE.Soil.142_1436 JE.Soil.142_6965 JE.Soil.142_44210 JE.Soil.142_119511 JE.Soil.142_124238 JE.Soil.142_206384 JE.Soil.142_206448 JE.Soil.142_220407 JE.Soil.142_242717 JE.Soil.142_277585 JE.Soil.142_353636 JE.Soil.142_418526 JE.Soil.142_509386 JE.Soil.142_521262 JE.Soil.142_559142 JE.Soil.142_575523 JE.Soil.142_599978 JE.Soil.142_600078 JE.Soil.142_607722 JE.Soil.142_650731 JE.Soil.142_658921 JE.Soil.142_751965 JE.Soil.142_783463 JE.Soil.142_817100 JE.Soil.142_851526 JE.Soil.142_897928 JE.Soil.142_931620 JE.Soil.142_937214 JE.Soil.142_956241 JE.Soil.142_1012175 JE.Soil.142_1018793 JE.Soil.142_1070839 JE.Soil.142_1106584 JE.Soil.142_1115715 JE.Soil.142_1154279 JE.Soil.142_1177925 JE.Soil.142_1191294 JE.Soil.142_1195311 JE.Soil.142_1220424 JE.Soil.142_1231511 JE.Soil.142_1232152 JE.Soil.142_1246176 JE.Soil.142_1280902 JE.Soil.142_1281082 JE.Soil.142_1294623 JE.Soil.142_1313679 JE.Soil.142_1341265 JE.Soil.142_1369846 JE.Soil.142_1414227 JE.Soil.142_1414238 JE.Soil.142_1414372 JE.Soil.142_1416382 JE.Soil.142_1421114 JE.Soil.142_1458501 JE.Soil.142_1463309 JE.Soil.142_1497314 JE.Soil.142_1524815 JE.Soil.142_1524881 JE.Soil.142_1542396 JE.Soil.142_1561698 JE.Soil.142_1575623 JE.Soil.142_1713336 JE.Soil.142_1713365 JE.Soil.142_1719953 JE.Soil.142_1719958 JE.Soil.142_1723568 JE.Soil.142_1745976 JE.Soil.142_1750369 JE.Soil.142_1753771 JE.Soil.142_1756863 JE.Soil.142_1769000 JE.Soil.142_1769147 JE.Soil.142_1779766 JE.Soil.142_1883106 JE.Soil.142_1903855 JE.Soil.142_1904245 JE.Soil.142_1983730 JE.Soil.142_2020609 JE.Soil.142_2031514 JE.Soil.142_2033589 JE.Soil.142_2037502 JE.Soil.142_2048811 JE.Soil.142_2095726 JE.Soil.142_2099266 JE.Soil.142_2130800 JE.Soil.142_2251364 JE.Soil.142_2274565 JE.Soil.142_2274862 JE.Soil.142_2313557 JE.Soil.142_2318243 JE.Soil.142_2347192 JE.Soil.142_2379388 JE.Soil.142_2379467 JE.Soil.142_2392566 JE.Soil.142_2414545 JE.Soil.142_2420619 JE.Soil.142_2427279 JE.Soil.142_2449185 JE.Soil.142_2476140 JE.Soil.142_2495531 JE.Soil.142_2495625 JE.Soil.142_2515486 JE.Soil.142_2557362 JE.Soil.142_2557963 JE.Soil.142_2567760 JE.Soil.142_2577774 JE.Soil.142_2592002 JE.Soil.142_2592151 JE.Soil.142_2637473 JE.Soil.142_2731398 JE.Soil.142_2753059 JE.Soil.142_2793172 JE.Soil.142_2801726 JE.Soil.142_2810541 JE.Soil.142_2813039 JE.Soil.142_2844469 JE.Soil.142_2873595 JE.Soil.142_2955687 JE.Soil.142_2964100 JE.Soil.142_2984505 JE.Soil.142_2997432 JE.Soil.142_3005654 JE.Soil.142_3013498 JE.Soil.142_3023002 JE.Soil.143_191513 JE.Soil.143_261151 JE.Soil.143_289375 JE.Soil.143_1035155 JE.Soil.143_1247250 JE.Soil.143_1482719 JE.Soil.143_1674856 JE.Soil.143_2143034 JE.Soil.143_2375747 JE.Soil.143_2403393 JE.Soil.143_2594216 JE.Soil.144_659668 JE.Soil.235_233512 JE.Soil.235_890992 JE.Soil.235_1121542 JE.Soil.235_1568646 JE.Soil.235_1622877 JE.Soil.270_273636 JE.Soil.274_110490 JE.Soil.274_214974 JE.Soil.274_274061 JE.Soil.274_284108 JE.Soil.274_304070 JE.Soil.274_424553 JE.Soil.274_525641 JE.Soil.274_567343 JE.Soil.274_569234 JE.Soil.274_569400 JE.Soil.274_636346 JE.Soil.274_648912 JE.Soil.274_711652 JE.Soil.274_720833 JE.Soil.274_882421 JE.Soil.274_895132 JE.Soil.274_895672 JE.Soil.274_1017354 JE.Soil.274_1137036 JE.Soil.274_1154451 JE.Soil.274_1177754 JE.Soil.274_1185435 JE.Soil.274_1307147 JE.Soil.274_1399027 JE.Soil.274_1572506 JE.Soil.274_1806943 JE.Soil.274_1858715 JE.Soil.274_1882752 JE.Soil.274_1918246 JE.Soil.274_1992341 JE.Soil.274_2027473 JE.Soil.274_2059881 JE.Soil.274_2066279 JE.Soil.274_2097073 JE.Soil.274_2192317 JE.Soil.274_2441157 JE.Soil.274_2463470 JE.Soil.278_13629 JE.Soil.278_161721 JE.Soil.278_182634 JE.Soil.278_217827 JE.Soil.278_221508 JE.Soil.278_370886 JE.Soil.278_468820 JE.Soil.278_657873 JE.Soil.278_709245 JE.Soil.278_740225 JE.Soil.278_796877 JE.Soil.278_1159860 JE.Soil.278_1255677 JE.Soil.278_1710950 JE.Soil.278_1754463 JE.Soil.278_1904885 JE.Soil.278_1917191 JE.Soil.278_1955456 JE.Soil.278_1956327 JE.Soil.278_1994498 JE.Soil.278_2148505 JE.Soil.278_2388705 JE.Soil.278_2472707 JE.Soil.278_2619405 JE.Soil.279_74047 JE.Soil.279_297949 JE.Soil.279_408734 JE.Soil.279_484095 JE.Soil.279_588870 JE.Soil.279_634270 JE.Soil.279_775714 JE.Soil.279_775900 JE.Soil.279_888959 JE.Soil.279_902299 JE.Soil.279_1464774 JE.Soil.279_1589035 JE.Soil.279_1615930 JE.Soil.279_2024173 JE.Soil.280_2741418 JE.Soil.282_145019 JE.Soil.282_727841 JE.Soil.282_807201 JE.Soil.282_1099589 JE.Soil.282_1310181 JE.Soil.282_1368197 JE.Soil.282_1403709 JE.Soil.282_1583263 JE.Soil.282_1737925 JE.Soil.282_1870174 JE.Soil.282_1959344 JE.Soil.282_2110646 JE.Soil.282_2112463 JE.Soil.282_2166704 JE.Soil.282_2341644 JE.Soil.282_2354849 JE.Soil.282_2354916 JE.Soil.282_2430181 JE.Soil.282_2577719 JE.Soil.283_17739 JE.Soil.283_33274 JE.Soil.283_38504 JE.Soil.283_366379 JE.Soil.283_640647 JE.Soil.283_700445 JE.Soil.283_882024 JE.Soil.283_980041 JE.Soil.283_1070852 JE.Soil.283_1276920 JE.Soil.283_1616380 JE.Soil.283_1748416 JE.Soil.283_1868367 JE.Soil.283_2117110 JE.Soil.283_2242156 JE.Soil.283_2786677 JE.Soil.284_42935 JE.Soil.286_3156 JE.Soil.286_41516 JE.Soil.286_163315 JE.Soil.286_168644 JE.Soil.286_220827 JE.Soil.286_221222 JE.Soil.286_234124 JE.Soil.286_251566 JE.Soil.286_252238 JE.Soil.286_257935 JE.Soil.286_291051 JE.Soil.286_313720 JE.Soil.286_314362 JE.Soil.286_315102 JE.Soil.286_344927 JE.Soil.286_425303 JE.Soil.286_473045 JE.Soil.286_496826 JE.Soil.286_499794 JE.Soil.286_558682 JE.Soil.286_699964 JE.Soil.286_715035 JE.Soil.286_721320 JE.Soil.286_777565 JE.Soil.286_829343 JE.Soil.286_873513 JE.Soil.286_982290 JE.Soil.286_982907 JE.Soil.286_1094919 JE.Soil.286_1106450 JE.Soil.286_1140556 JE.Soil.286_1198408 JE.Soil.286_1313344 JE.Soil.286_1402841 JE.Soil.286_1422590 JE.Soil.286_1440975 JE.Soil.286_1510119 JE.Soil.286_1592160 JE.Soil.286_1617932 JE.Soil.286_1628349 JE.Soil.286_1642659 JE.Soil.286_1712219 JE.Soil.286_1712588 JE.Soil.286_1720434 JE.Soil.286_1732404 JE.Soil.286_1735891 JE.Soil.286_1747272 JE.Soil.286_1816527 JE.Soil.286_1945837 JE.Soil.286_2004271 JE.Soil.286_2023960 JE.Soil.286_2026393 JE.Soil.286_2114966 JE.Soil.286_2131288 JE.Soil.287_206872 JE.Soil.287_488728 JE.Soil.287_489410 JE.Soil.287_554252 JE.Soil.287_759667 JE.Soil.287_1059747 JE.Soil.287_1345046 JE.Soil.290_5842 JE.Soil.290_130820 JE.Soil.290_210973 JE.Soil.290_526926 JE.Soil.290_732001 JE.Soil.290_736325 JE.Soil.290_1031328 JE.Soil.290_1266741 JE.Soil.290_1281612 JE.Soil.290_1301801 JE.Soil.290_1374293 JE.Soil.290_1431024 JE.Soil.290_1604919 JE.Soil.290_1768341 JE.Soil.290_1823731 JE.Soil.290_1835595 JE.Soil.290_1885671 JE.Soil.290_1898888 JE.Soil.290_1979130 JE.Soil.290_2038309 JE.Soil.290_2109828 JE.Soil.290_2301293 JE.Soil.290_2618164 JE.Soil.290_2634571 JE.Soil.290_2674005 JE.Soil.290_2685135 JE.Soil.290_2697030 JE.Soil.290_2754387 JE.Soil.290_2769771 JE.Soil.290_2943039 JE.Soil.291_29259 JE.Soil.291_50799 JE.Soil.291_63802 JE.Soil.291_213002 JE.Soil.291_272410 JE.Soil.291_754208 JE.Soil.291_1015820 JE.Soil.291_1530671 JE.Soil.291_1565509 JE.Soil.291_1579868 JE.Soil.291_1722228 JE.Soil.291_1821669 JE.Soil.291_1966948 JE.Soil.294_47175 JE.Soil.294_66557 JE.Soil.294_70086 JE.Soil.294_92378 JE.Soil.294_123663 JE.Soil.294_188299 JE.Soil.294_189959 JE.Soil.294_219267 JE.Soil.294_250094 JE.Soil.294_253450 JE.Soil.294_271352 JE.Soil.294_273019 JE.Soil.294_281372 JE.Soil.294_286393 JE.Soil.294_288538 JE.Soil.294_296802 JE.Soil.294_344747 JE.Soil.294_344897 JE.Soil.294_382610 JE.Soil.294_408877 JE.Soil.294_445352 JE.Soil.294_470049 JE.Soil.294_506000 JE.Soil.294_555744 JE.Soil.294_558796 JE.Soil.294_590234 JE.Soil.294_598490 JE.Soil.294_615349 JE.Soil.294_628069 JE.Soil.294_638637 JE.Soil.295_333693 JE.Soil.295_452535 JE.Soil.295_507599 JE.Soil.295_1484690 JE.Soil.295_1565328 JE.Soil.295_1800271 JE.Soil.295_1827972 JE.Soil.295_2016178 JE.Soil.296_1176690 JE.Soil.298_26690 JE.Soil.298_36693 JE.Soil.298_40530 JE.Soil.298_60767 JE.Soil.298_62516 JE.Soil.298_96192 JE.Soil.298_130171 JE.Soil.298_130458 JE.Soil.298_179198 JE.Soil.298_241078 JE.Soil.298_270621 JE.Soil.298_276559 JE.Soil.298_283417 JE.Soil.298_284869 JE.Soil.298_286382 JE.Soil.298_288767 JE.Soil.298_377064 JE.Soil.298_423603 JE.Soil.298_423635 JE.Soil.298_432808 JE.Soil.298_470490 JE.Soil.298_512352 JE.Soil.298_515123 JE.Soil.298_537470 JE.Soil.298_539990 JE.Soil.298_558697 JE.Soil.298_583093 JE.Soil.298_607428 JE.Soil.298_613176 JE.Soil.298_616747 JE.Soil.298_617587 JE.Soil.298_633942 JE.Soil.298_650795 JE.Soil.298_843640 JE.Soil.298_845336 JE.Soil.298_855309 JE.Soil.300_198713 JE.Soil.300_645833 JE.Soil.302_5698 JE.Soil.302_23728 JE.Soil.302_32630 JE.Soil.302_39823 JE.Soil.302_79607 JE.Soil.302_79871 JE.Soil.302_112875 JE.Soil.302_125869 JE.Soil.302_133395 JE.Soil.302_194987 JE.Soil.302_233339 JE.Soil.302_235910 JE.Soil.302_253386 JE.Soil.302_255551 JE.Soil.302_279669 JE.Soil.302_303800 JE.Soil.302_311174 JE.Soil.302_325124 JE.Soil.302_334211 JE.Soil.302_357758 JE.Soil.302_363041 JE.Soil.302_476037 JE.Soil.302_537097 JE.Soil.302_579709 JE.Soil.302_660252 JE.Soil.302_662856 JE.Soil.302_689282 JE.Soil.302_696956 JE.Soil.302_697326 JE.Soil.303_492876 JE.Soil.303_673182 JE.Soil.303_1326797 JE.Soil.303_1442342 JE.Soil.303_1458497 JE.Soil.303_2262492 JE.Soil.307_10160 JE.Soil.307_57255 JE.Soil.307_100999 JE.Soil.307_307955 JE.Soil.307_441195 JE.Soil.307_824163 JE.Soil.308_117775 JE.Soil.310_172420 JE.Soil.310_173181 JE.Soil.310_401047 JE.Soil.310_401615 JE.Soil.310_425353 JE.Soil.310_498058 JE.Soil.310_733135 JE.Soil.310_827909 JE.Soil.310_957258 JE.Soil.310_989728 JE.Soil.310_1110009 JE.Soil.310_1110478 JE.Soil.310_1180381 JE.Soil.310_1237544 JE.Soil.310_1252238 JE.Soil.310_1252782 JE.Soil.310_1321238 JE.Soil.310_1331288 JE.Soil.310_1499734 JE.Soil.310_1500576 JE.Soil.310_1570280 JE.Soil.310_1722799 JE.Soil.310_1736174 JE.Soil.310_2046779 JE.Soil.314_14005 JE.Soil.314_124797 JE.Soil.314_171741 JE.Soil.314_301463 JE.Soil.314_401770 JE.Soil.314_524430 JE.Soil.314_585606 JE.Soil.314_586007 JE.Soil.314_646832 JE.Soil.314_674193 JE.Soil.314_787338 JE.Soil.314_855778 JE.Soil.314_975756 JE.Soil.314_1024215 JE.Soil.314_1051491 JE.Soil.314_1138569 JE.Soil.314_1207479 JE.Soil.314_1289441 JE.Soil.314_1292464 JE.Soil.314_1396475 JE.Soil.314_1398742 JE.Soil.314_1431776 JE.Soil.314_1440165 JE.Soil.314_1446601 JE.Soil.314_1479532 JE.Soil.314_1488493 JE.Soil.315_2563950 JE.Soil.316_608843 JE.Soil.318_43022 JE.Soil.318_55603 JE.Soil.318_154210 JE.Soil.318_190809 JE.Soil.318_209598 JE.Soil.318_225018 JE.Soil.318_237443 JE.Soil.318_266244 JE.Soil.318_272185 JE.Soil.318_304661 JE.Soil.318_340959 JE.Soil.318_341179 JE.Soil.318_369891 JE.Soil.318_396985 JE.Soil.318_435768 JE.Soil.318_446051 JE.Soil.318_496269 JE.Soil.318_528157 JE.Soil.318_532716 JE.Soil.318_575424 JE.Soil.318_607458 JE.Soil.318_710085 JE.Soil.318_738079 JE.Soil.318_751134 JE.Soil.318_792098 JE.Soil.318_903484 JE.Soil.318_930437 JE.Soil.318_947188 JE.Soil.318_947267 JE.Soil.318_948952 JE.Soil.318_957129 JE.Soil.318_965078 JE.Soil.318_991380 JE.Soil.318_991384 JE.Soil.318_1015639 JE.Soil.318_1017003 JE.Soil.318_1030242 JE.Soil.318_1048743 JE.Soil.318_1058467 JE.Soil.318_1068333 JE.Soil.318_1100472 JE.Soil.318_1101074 JE.Soil.318_1118252 JE.Soil.318_1148118 JE.Soil.318_1191673 JE.Soil.318_1194957 JE.Soil.318_1238850 JE.Soil.318_1276224 JE.Soil.318_1279694 JE.Soil.318_1299740 JE.Soil.318_1303121 JE.Soil.318_1332052 JE.Soil.318_1374650 JE.Soil.318_1417975 JE.Soil.318_1447083 JE.Soil.318_1492821 JE.Soil.318_1520175 JE.Soil.318_1571946 JE.Soil.318_1572159 JE.Soil.318_1620033 JE.Soil.318_1633208 JE.Soil.318_1646718 JE.Soil.319_719815 JE.Soil.319_1145167 JE.Soil.319_1292566 JE.Soil.319_1306458 JE.Soil.319_1325268 JE.Soil.319_1446940 JE.Soil.319_1627569 JE.Soil.319_1730286 JE.Soil.319_1938911 JE.Soil.319_2121789 JE.Soil.319_2121905 JE.Soil.319_2307777 JE.Soil.319_2332749 JE.Soil.320_1477502 JE.Soil.320_2836681 JE.Soil.42_1411559 JE.Soil.98_103309 JE.Soil.98_109301 JE.Soil.98_115251 JE.Soil.98_133305 JE.Soil.98_172520 JE.Soil.98_202791 JE.Soil.98_238074 JE.Soil.98_241160 JE.Soil.98_255798 JE.Soil.98_331876 JE.Soil.98_341152 JE.Soil.98_395324 JE.Soil.98_449068 JE.Soil.98_495337 JE.Soil.98_537423 JE.Soil.98_537844 JE.Soil.98_593906 JE.Soil.98_596774 JE.Soil.98_634110 JE.Soil.98_640199 JE.Soil.98_712240 JE.Soil.98_777948 JE.Soil.98_803053 JE.Soil.98_824411 JE.Soil.98_877531 JE.Soil.98_888527 JE.Soil.98_900637 JE.Soil.98_958814 JE.Soil.98_1002459 JE.Soil.98_1023842 JE.Soil.99_470243 JE.Soil.99_597360 JE.Soil.99_624275 JE.Soil.99_659709 JE.Soil.99_694096 JE.Soil.99_835085 JE.Soil.99_960563 JE.Soil.99_1083522 JE.Soil.99_1725646 JE.Soil.99_1896243 JE.Soil.99_1965669 JE.Soil.99_1981699 JE.Soil.99_1986385 JE.Soil.99_2065220 JE.Soil.99_2247752 JE.Soil.99_2313211 JE.Soil.99_2598672 JE.Soil.99_2741497 JE.Soil.99_2871235 JE.Soil.99_2949000 JE.Soil.99_2959570 JE.Soil.99_3119156 JE.Lundberg.100_258428 JE.Lundberg.100_759659 JE.Lundberg.101_389280 JE.Lundberg.102_668020 JE.Lundberg.102_912354 JE.Lundberg.104_1091148 JE.Lundberg.105_10475 JE.Lundberg.105_443838 JE.Lundberg.105_443889 JE.Lundberg.106_31413 JE.Lundberg.106_38217 JE.Lundberg.106_658560 JE.Lundberg.106_958645 JE.Lundberg.106_1001246 JE.Lundberg.107_696670 JE.Lundberg.109_113949 JE.Lundberg.109_443379 JE.Lundberg.109_580047 JE.Lundberg.109_788662 JE.Lundberg.109_1291495 JE.Lundberg.109_1313623 JE.Lundberg.110_1093378 JE.Lundberg.110_1475056 JE.Lundberg.111_562578 JE.Lundberg.112_1371963 JE.Lundberg.113_1082347 JE.Lundberg.114_1552171 JE.Lundberg.116_1542902 JE.Lundberg.116_1571412 JE.Lundberg.116_1895206 JE.Lundberg.118_146424 JE.Lundberg.119_289960 JE.Lundberg.121_99577 JE.Lundberg.121_411728 JE.Lundberg.121_1066291 JE.Lundberg.121_1087430 JE.Lundberg.121_1156513 JE.Lundberg.121_1230207 JE.Lundberg.121_1451365 JE.Lundberg.122_87712 JE.Lundberg.122_143334 JE.Lundberg.122_368439 JE.Lundberg.122_422675 JE.Lundberg.122_451404 JE.Lundberg.122_579095 JE.Lundberg.122_782287 JE.Lundberg.122_1045807 JE.Lundberg.122_1557839 JE.Lundberg.123_168203 JE.Lundberg.123_419999 JE.Lundberg.123_1857443 JE.Lundberg.123_1991922 JE.Lundberg.124_183968 JE.Lundberg.124_308953 JE.Lundberg.124_432892 JE.Lundberg.124_608803 JE.Lundberg.124_616291 JE.Lundberg.124_633294 JE.Lundberg.124_633433 JE.Lundberg.124_732916 JE.Lundberg.124_873677 JE.Lundberg.124_1029294 JE.Lundberg.125_354309 JE.Lundberg.125_502420 JE.Lundberg.125_798927 JE.Lundberg.125_883774 JE.Lundberg.126_1338585 JE.Lundberg.127_568853 JE.Lundberg.127_720584 JE.Lundberg.127_812433 JE.Lundberg.127_1040288 JE.Lundberg.127_1104260 JE.Lundberg.128_364466 JE.Lundberg.128_421424 JE.Lundberg.128_474591 JE.Lundberg.128_609025 JE.Lundberg.128_764745 JE.Lundberg.128_819541 JE.Lundberg.128_860675 JE.Lundberg.129_15537 JE.Lundberg.129_125009 JE.Lundberg.129_369451 JE.Lundberg.129_565753 JE.Lundberg.129_1220735 JE.Lundberg.129_1341556 JE.Lundberg.130_138278 JE.Lundberg.130_266861 JE.Lundberg.130_344110 JE.Lundberg.130_549490 JE.Lundberg.130_553989 JE.Lundberg.130_664285 JE.Lundberg.130_724354 JE.Lundberg.130_806649 JE.Lundberg.130_809761 JE.Lundberg.130_1004254 JE.Lundberg.130_1237852 JE.Lundberg.131_424860 JE.Lundberg.131_425253 JE.Lundberg.131_463093 JE.Lundberg.131_868725 JE.Lundberg.132_54380 JE.Lundberg.133_18374 JE.Lundberg.133_256214 JE.Lundberg.133_1129106 JE.Lundberg.134_174562 JE.Lundberg.134_863002 JE.Lundberg.134_866189 JE.Lundberg.134_867783 JE.Lundberg.134_981268 JE.Lundberg.134_1054184 JE.Lundberg.134_1088586 JE.Lundberg.135_375102 JE.Lundberg.135_695910 JE.Lundberg.136_4489 JE.Lundberg.136_119527 JE.Lundberg.136_366390 JE.Lundberg.136_433313 JE.Lundberg.136_495157 JE.Lundberg.136_785234 JE.Lundberg.136_1004213 JE.Lundberg.137_112056 JE.Lundberg.137_167346 JE.Lundberg.137_821984 JE.Lundberg.137_822105 JE.Lundberg.137_975257 JE.Lundberg.138_1205758 JE.Lundberg.139_208132 JE.Lundberg.139_637672 JE.Lundberg.139_885917 JE.Lundberg.140_159319 JE.Lundberg.140_201203 JE.Lundberg.140_205261 JE.Lundberg.140_556861 JE.Lundberg.140_684301 JE.Lundberg.140_689853 JE.Lundberg.140_714144 JE.Lundberg.140_719148 JE.Lundberg.140_935849 JE.Lundberg.140_1090847 JE.Lundberg.140_1178965 JE.Lundberg.140_1459866 JE.Lundberg.140_1593605 JE.Lundberg.142_54676 JE.Lundberg.142_176717 JE.Lundberg.142_557225 JE.Lundberg.142_992654 JE.Lundberg.143_1252915 JE.Lundberg.144_465162 JE.Lundberg.144_724602 JE.Lundberg.144_787196 JE.Lundberg.144_1380217 JE.Lundberg.145_363736 JE.Lundberg.145_652823 JE.Lundberg.145_976223 JE.Lundberg.145_1059788 JE.Lundberg.145_1115161 JE.Lundberg.145_1240140 JE.Lundberg.145_1443365 JE.Lundberg.145_1643383 JE.Lundberg.146_393822 JE.Lundberg.146_1322883 JE.Lundberg.146_1594686 JE.Lundberg.146_1605746 JE.Lundberg.147_715088 JE.Lundberg.148_247170 JE.Lundberg.148_279849 JE.Lundberg.148_743747 JE.Lundberg.148_782803 JE.Lundberg.148_853680 JE.Lundberg.148_1024649 JE.Lundberg.148_1083053 JE.Lundberg.149_15020 JE.Lundberg.149_94074 JE.Lundberg.149_245945 JE.Lundberg.149_538489 JE.Lundberg.149_538781 JE.Lundberg.149_575313 JE.Lundberg.149_575646 JE.Lundberg.149_901217 JE.Lundberg.149_914872 JE.Lundberg.149_954562 JE.Lundberg.149_1033385 JE.Lundberg.149_1101757 JE.Lundberg.149_1102008 JE.Lundberg.149_1415588 JE.Lundberg.149_1512416 JE.Lundberg.149_1569635 JE.Lundberg.150_1137 JE.Lundberg.150_559116 JE.Lundberg.150_918082 JE.Lundberg.151_572544 JE.Lundberg.151_684735 JE.Lundberg.151_1013225 JE.Lundberg.151_1288123 JE.Lundberg.152_807976 JE.Lundberg.152_1581619 JE.Lundberg.152_1637776 JE.Lundberg.153_1802553 JE.Lundberg.154_79083 JE.Lundberg.154_260489 JE.Lundberg.154_663643 JE.Lundberg.154_901397 JE.Lundberg.154_1025689 JE.Lundberg.154_1075017 JE.Lundberg.155_3026460 JE.Lundberg.156_1019679 JE.Lundberg.157_488707 JE.Lundberg.157_555915 JE.Lundberg.157_1069473 JE.Lundberg.157_1170376 JE.Lundberg.158_101924 JE.Lundberg.158_641790 JE.Lundberg.158_664731 JE.Lundberg.158_1077313 JE.Lundberg.159_870920 JE.Lundberg.159_1121901 JE.Lundberg.160_278105 JE.Lundberg.160_418869 JE.Lundberg.160_419124 JE.Lundberg.160_809667 JE.Lundberg.160_810108 JE.Lundberg.160_887722 JE.Lundberg.160_1021843 JE.Lundberg.161_230535 JE.Lundberg.161_286712 JE.Lundberg.161_457769 JE.Lundberg.161_458024 JE.Lundberg.161_823873 JE.Lundberg.161_824107 JE.Lundberg.161_878527 JE.Lundberg.161_1094171 JE.Lundberg.161_1094414 JE.Lundberg.161_1181804 JE.Lundberg.161_1225270 JE.Lundberg.161_1269006 JE.Lundberg.161_1322481 JE.Lundberg.161_1366327 JE.Lundberg.162_123388 JE.Lundberg.163_15932 JE.Lundberg.163_39463 JE.Lundberg.163_51712 JE.Lundberg.163_99244 JE.Lundberg.163_214076 JE.Lundberg.163_243638 JE.Lundberg.163_262536 JE.Lundberg.163_397294 JE.Lundberg.163_668659 JE.Lundberg.163_768199 JE.Lundberg.163_774006 JE.Lundberg.163_793922 JE.Lundberg.163_793972 JE.Lundberg.163_815183 JE.Lundberg.163_840172 JE.Lundberg.164_186951 JE.Lundberg.164_210105 JE.Lundberg.164_210270 JE.Lundberg.165_165911 JE.Lundberg.166_100707 JE.Lundberg.166_100834 JE.Lundberg.166_130461 JE.Lundberg.166_149650 JE.Lundberg.166_220052 JE.Lundberg.166_220142 JE.Lundberg.166_250352 JE.Lundberg.166_262943 JE.Lundberg.166_351879 JE.Lundberg.166_404957 JE.Lundberg.166_441099 JE.Lundberg.166_595898 JE.Lundberg.166_875460 JE.Lundberg.166_912626 JE.Lundberg.166_1105463 JE.Lundberg.166_1105610 JE.Lundberg.166_1146555 JE.Lundberg.166_1151728 JE.Lundberg.166_1268994 JE.Lundberg.166_1278355 JE.Lundberg.166_1297129 JE.Lundberg.166_1332166 JE.Lundberg.166_1368405 JE.Lundberg.167_221083 JE.Lundberg.167_343451 JE.Lundberg.167_532958 JE.Lundberg.167_665064 JE.Lundberg.167_795459 JE.Lundberg.167_908722 JE.Lundberg.167_972034 JE.Lundberg.168_66086 JE.Lundberg.168_1028699 JE.Lundberg.169_514684 JE.Lundberg.169_1583787 JE.Lundberg.172_725938 JE.Lundberg.172_1249437 JE.Lundberg.172_1268567 JE.Lundberg.173_127305 JE.Lundberg.173_181919 JE.Lundberg.173_272256 JE.Lundberg.173_394100 JE.Lundberg.173_935617 JE.Lundberg.173_1112627 JE.Lundberg.173_1175886 JE.Lundberg.174_501130 JE.Lundberg.176_569633 JE.Lundberg.181_864474 JE.Lundberg.182_1080209 JE.Lundberg.182_1444691 JE.Lundberg.25_128622 JE.Lundberg.31_716339 JE.Lundberg.31_1664948 JE.Lundberg.31_1665182 JE.Lundberg.35_1927382 JE.Lundberg.43_284421 JE.Lundberg.44_1224033 JE.Lundberg.44_1466821 JE.Lundberg.45_1393486 JE.Lundberg.46_1566415 JE.Lundberg.47_296836 JE.Lundberg.47_1247354 JE.Lundberg.77_1180007 JE.Lundberg.77_1346592 JE.Lundberg.97_57384 JE.Lundberg.97_610041 JE.Lundberg.97_934658 JE.Lundberg.98_126024 JE.Lundberg.98_126710 JE.Lundberg.98_264947 JE.Lundberg.98_747339 JE.Lundberg.98_751998 JE.Lundberg.98_1106475 JE.Soil.102_369438 JE.Soil.106_2032738 JE.Soil.111_1440430 JE.Soil.111_2041848 JE.Soil.115_759457 JE.Soil.115_897239 JE.Soil.115_1073334 JE.Soil.115_1932120 JE.Soil.115_2097719 JE.Soil.115_2484446 JE.Soil.122_755177 JE.Soil.130_317111 JE.Soil.139_3153064 JE.Soil.143_776540 JE.Soil.14_283027 JE.Soil.14_348757 JE.Soil.14_558081 JE.Soil.14_704800 JE.Soil.14_816096 JE.Soil.14_903197 JE.Soil.14_1107891 JE.Soil.14_1440183 JE.Soil.14_1774063 JE.Soil.14_2083441 JE.Soil.14_2199784 JE.Soil.14_2226498 JE.Soil.14_2262747 JE.Soil.14_2290782 JE.Soil.15_790009 JE.Soil.16_931093 JE.Soil.178_145925 JE.Soil.178_262783 JE.Soil.178_336776 JE.Soil.178_336926 JE.Soil.178_439881 JE.Soil.178_452360 JE.Soil.178_501248 JE.Soil.178_550190 JE.Soil.178_585578 JE.Soil.178_597202 JE.Soil.178_826091 JE.Soil.179_275570 JE.Soil.179_361858 JE.Soil.179_402227 JE.Soil.179_418670 JE.Soil.179_422560 JE.Soil.179_597157 JE.Soil.179_822944 JE.Soil.179_1275261 JE.Soil.179_1329520 JE.Soil.179_1429347 JE.Soil.179_1486589 JE.Soil.179_1487534 JE.Soil.179_1840184 JE.Soil.179_2286826 JE.Soil.179_2345652 JE.Soil.179_2368927 JE.Soil.182_8124 JE.Soil.182_155279 JE.Soil.182_321739 JE.Soil.182_323695 JE.Soil.182_427420 JE.Soil.182_430417 JE.Soil.182_465091 JE.Soil.182_514158 JE.Soil.182_520794 JE.Soil.182_687586 JE.Soil.182_694281 JE.Soil.182_747257 JE.Soil.182_756579 JE.Soil.182_1014483 JE.Soil.182_1122902 JE.Soil.182_1195947 JE.Soil.182_1233342 JE.Soil.182_1341556 JE.Soil.182_1353873 JE.Soil.182_1398772 JE.Soil.182_1524308 JE.Soil.182_1524618 JE.Soil.182_1617025 JE.Soil.182_1729226 JE.Soil.182_1733013 JE.Soil.182_1815661 JE.Soil.182_1918729 JE.Soil.183_299192 JE.Soil.183_443032 JE.Soil.184_580542 JE.Soil.184_580862 JE.Soil.186_151940 JE.Soil.186_354526 JE.Soil.186_469741 JE.Soil.186_628210 JE.Soil.186_797126 JE.Soil.186_803690 JE.Soil.186_1014219 JE.Soil.186_1103331 JE.Soil.186_1150363 JE.Soil.186_1186094 JE.Soil.186_1218810 JE.Soil.186_1364429 JE.Soil.186_1500137 JE.Soil.186_1565490 JE.Soil.186_1572311 JE.Soil.186_1622843 JE.Soil.186_1704804 JE.Soil.186_1747575 JE.Soil.186_1968242 JE.Soil.187_28853 JE.Soil.187_1139351 JE.Soil.187_1575240 JE.Soil.187_1778525 JE.Soil.187_1915583 JE.Soil.18_349986 JE.Soil.18_484506 JE.Soil.18_795954 JE.Soil.18_1785895 JE.Soil.18_1958719 JE.Soil.18_2218642 JE.Soil.190_97022 JE.Soil.190_182925 JE.Soil.190_184974 JE.Soil.190_411568 JE.Soil.190_472934 JE.Soil.190_648761 JE.Soil.190_855777 JE.Soil.190_998345 JE.Soil.190_1270766 JE.Soil.190_1313095 JE.Soil.190_1356582 JE.Soil.190_1582166 JE.Soil.190_1717836 JE.Soil.190_1764184 JE.Soil.190_1775748 JE.Soil.190_2007233 JE.Soil.190_2099185 JE.Soil.190_2148122 JE.Soil.190_2372717 JE.Soil.190_2382921 JE.Soil.190_2506262 JE.Soil.190_2606907 JE.Soil.190_2751932 JE.Soil.190_2781335 JE.Soil.190_2946394 JE.Soil.190_3183261 JE.Soil.190_3470808 JE.Soil.190_3474853 JE.Soil.190_3525172 JE.Soil.190_3612354 JE.Soil.191_70928 JE.Soil.191_299970 JE.Soil.191_420644 JE.Soil.191_497858 JE.Soil.191_524718 JE.Soil.191_938584 JE.Soil.191_963226 JE.Soil.191_1095958 JE.Soil.191_1096036 JE.Soil.191_1243293 JE.Soil.191_1404706 JE.Soil.191_1579883 JE.Soil.191_1663577 JE.Soil.191_1761653 JE.Soil.191_1776231 JE.Soil.191_1936234 JE.Soil.191_2010676 JE.Soil.192_191167 JE.Soil.192_941402 JE.Soil.192_1098257 JE.Soil.192_1337290 JE.Soil.194_647050 JE.Soil.194_1259675 JE.Soil.194_1473805 JE.Soil.194_1925229 JE.Soil.194_2403925 JE.Soil.194_2420613 JE.Soil.194_3351404 JE.Soil.194_3998664 JE.Soil.195_7412 JE.Soil.195_13745 JE.Soil.195_13778 JE.Soil.195_35891 JE.Soil.195_365271 JE.Soil.195_372573 JE.Soil.195_429230 JE.Soil.195_606309 JE.Soil.195_621105 JE.Soil.195_658682 JE.Soil.195_735742 JE.Soil.195_807275 JE.Soil.195_867955 JE.Soil.195_887741 JE.Soil.195_967279 JE.Soil.195_1058228 JE.Soil.195_1072476 JE.Soil.195_1103949 JE.Soil.195_1115434 JE.Soil.195_1134845 JE.Soil.195_1197432 JE.Soil.195_1243336 JE.Soil.195_1275173 JE.Soil.195_1318569 JE.Soil.195_1364548 JE.Soil.195_1384257 JE.Soil.195_1459820 JE.Soil.195_1469536 JE.Soil.195_1486491 JE.Soil.195_1514072 JE.Soil.195_1615800 JE.Soil.195_1641093 JE.Soil.195_1648775 JE.Soil.195_1681144 JE.Soil.195_1759092 JE.Soil.195_1805648 JE.Soil.195_1949192 JE.Soil.195_2028118 JE.Soil.195_2197310 JE.Soil.196_1699048 JE.Soil.198_21374 JE.Soil.198_24519 JE.Soil.198_296929 JE.Soil.198_297392 JE.Soil.198_369013 JE.Soil.198_400486 JE.Soil.198_420404 JE.Soil.198_568597 JE.Soil.198_765323 JE.Soil.198_770824 JE.Soil.198_872107 JE.Soil.198_888085 JE.Soil.198_1012255 JE.Soil.198_1037586 JE.Soil.198_1079170 JE.Soil.198_1085430 JE.Soil.198_1200552 JE.Soil.198_1371210 JE.Soil.198_1392633 JE.Soil.198_1527213 JE.Soil.198_1535623 JE.Soil.199_1184998 JE.Soil.199_1391654 JE.Soil.199_2087666 JE.Soil.19_80184 JE.Soil.19_103030 JE.Soil.19_267122 JE.Soil.19_565265 JE.Soil.19_721504 JE.Soil.19_891796 JE.Soil.19_1217633 JE.Soil.19_1290691 JE.Soil.19_1630221 JE.Soil.19_1931698 JE.Soil.200_455961 JE.Soil.200_2048655 JE.Soil.200_2074293 JE.Soil.202_656339 JE.Soil.204_1692538 JE.Soil.206_112285 JE.Soil.206_162852 JE.Soil.206_398022 JE.Soil.206_404101 JE.Soil.206_512866 JE.Soil.206_583171 JE.Soil.206_696588 JE.Soil.206_734987 JE.Soil.206_767266 JE.Soil.206_842239 JE.Soil.206_846599 JE.Soil.206_928551 JE.Soil.206_1022302 JE.Soil.206_1053981 JE.Soil.206_1463243 JE.Soil.206_1879598 JE.Soil.20_2436336 JE.Soil.210_53704 JE.Soil.210_119756 JE.Soil.210_125357 JE.Soil.210_153511 JE.Soil.210_240888 JE.Soil.210_323056 JE.Soil.210_426150 JE.Soil.210_466059 JE.Soil.210_477452 JE.Soil.210_569311 JE.Soil.210_626639 JE.Soil.210_759300 JE.Soil.210_841330 JE.Soil.210_844505 JE.Soil.210_858160 JE.Soil.210_876040 JE.Soil.210_887782 JE.Soil.211_17053 JE.Soil.211_31551 JE.Soil.211_31764 JE.Soil.211_356412 JE.Soil.211_392721 JE.Soil.211_437206 JE.Soil.211_594452 JE.Soil.211_890442 JE.Soil.211_919886 JE.Soil.211_1073333 JE.Soil.211_1105748 JE.Soil.211_1538229 JE.Soil.211_1723303 JE.Soil.211_1850512 JE.Soil.211_1850720 JE.Soil.211_2079776 JE.Soil.211_2304905 JE.Soil.211_2530171 JE.Soil.211_2547704 JE.Soil.211_2635024 JE.Soil.211_2866238 JE.Soil.211_2891208 JE.Soil.211_3312731 JE.Soil.211_3378100 JE.Soil.211_3378300 JE.Soil.211_3689081 JE.Soil.214_22832 JE.Soil.214_183605 JE.Soil.214_236396 JE.Soil.214_339182 JE.Soil.214_434792 JE.Soil.214_697572 JE.Soil.214_798361 JE.Soil.214_823255 JE.Soil.214_898011 JE.Soil.214_1068834 JE.Soil.214_1257050 JE.Soil.214_1262977 JE.Soil.214_1384322 JE.Soil.214_1385287 JE.Soil.214_1704782 JE.Soil.214_1894880 JE.Soil.214_2010590 JE.Soil.214_2036535 JE.Soil.214_2037471 JE.Soil.214_2040512 JE.Soil.214_2048023 JE.Soil.214_2152919 JE.Soil.214_2173817 JE.Soil.214_2292090 JE.Soil.214_2404767 JE.Soil.214_2525477 JE.Soil.215_231088 JE.Soil.215_378759 JE.Soil.215_687909 JE.Soil.215_834109 JE.Soil.215_1161633 JE.Soil.215_1658257 JE.Soil.215_1803347 JE.Soil.216_1261255 JE.Soil.218_77918 JE.Soil.218_189721 JE.Soil.218_222252 JE.Soil.218_474752 JE.Soil.218_592326 JE.Soil.218_622046 JE.Soil.218_688637 JE.Soil.218_739199 JE.Soil.218_786031 JE.Soil.218_854985 JE.Soil.218_869488 JE.Soil.218_940747 JE.Soil.218_1127332 JE.Soil.218_1144929 JE.Soil.218_1145139 JE.Soil.218_1331766 JE.Soil.218_1674192 JE.Soil.219_16495 JE.Soil.219_17101 JE.Soil.219_108158 JE.Soil.219_118721 JE.Soil.219_126162 JE.Soil.219_152888 JE.Soil.219_236955 JE.Soil.219_269218 JE.Soil.219_278938 JE.Soil.219_325178 JE.Soil.219_474740 JE.Soil.219_572748 JE.Soil.219_635322 JE.Soil.219_772566 JE.Soil.219_902227 JE.Soil.219_917470 JE.Soil.219_917750 JE.Soil.219_1020266 JE.Soil.219_1144894 JE.Soil.219_1173187 JE.Soil.219_1252358 JE.Soil.219_1301468 JE.Soil.219_1502712 JE.Soil.219_1764138 JE.Soil.219_1784274 JE.Soil.219_1820675 JE.Soil.219_1889290 JE.Soil.219_1932284 JE.Soil.219_2075711 JE.Soil.219_2129272 JE.Soil.220_1196547 JE.Soil.222_3338 JE.Soil.222_207569 JE.Soil.222_330367 JE.Soil.222_341283 JE.Soil.222_426597 JE.Soil.222_838366 JE.Soil.222_840730 JE.Soil.222_977915 JE.Soil.222_1147865 JE.Soil.222_1199939 JE.Soil.222_1280215 JE.Soil.222_1333237 JE.Soil.222_1386471 JE.Soil.222_1776702 JE.Soil.222_1777094 JE.Soil.222_1798862 JE.Soil.222_1974359 JE.Soil.222_2114881 JE.Soil.222_2218720 JE.Soil.222_2287961 JE.Soil.222_2524105 JE.Soil.223_59275 JE.Soil.223_75349 JE.Soil.223_568517 JE.Soil.223_663929 JE.Soil.223_938316 JE.Soil.223_938348 JE.Soil.223_979464 JE.Soil.223_2184032 JE.Soil.223_2501623 JE.Soil.224_529850 JE.Soil.224_877454 JE.Soil.224_1426371 JE.Soil.22_46110 JE.Soil.22_87202 JE.Soil.22_289148 JE.Soil.22_331578 JE.Soil.22_337222 JE.Soil.22_403097 JE.Soil.22_671759 JE.Soil.22_750415 JE.Soil.22_786738 JE.Soil.22_808419 JE.Soil.22_878432 JE.Soil.22_1014976 JE.Soil.22_1044850 JE.Soil.22_1152208 JE.Soil.22_1161301 JE.Soil.22_1167207 JE.Soil.22_1234034 JE.Soil.22_1270983 JE.Soil.22_1348000 JE.Soil.22_1403695 JE.Soil.22_1476723 JE.Soil.22_1536067 JE.Soil.22_1651162 JE.Soil.22_1700133 JE.Soil.239_2587058 JE.Soil.23_1459308 JE.Soil.24_1266560 JE.Soil.258_382303 JE.Soil.258_1203419 JE.Soil.264_1376499 JE.Soil.26_127518 JE.Soil.26_225748 JE.Soil.26_806724 JE.Soil.26_895426 JE.Soil.26_948615 JE.Soil.26_975729 JE.Soil.26_1493829 JE.Soil.26_1609439 JE.Soil.26_1711161 JE.Soil.26_1711372 JE.Soil.274_181605 JE.Soil.274_1316017 JE.Soil.278_871801 JE.Soil.27_503674 JE.Soil.27_860234 JE.Soil.27_1921968 JE.Soil.27_2191561 JE.Soil.27_2333358 JE.Soil.27_4355916 JE.Soil.282_2626244 JE.Soil.290_1762966 JE.Soil.290_2604219 JE.Soil.2_759212 JE.Soil.2_1056133 JE.Soil.2_1115659 JE.Soil.2_1115684 JE.Soil.2_1267606 JE.Soil.2_2235593 JE.Soil.30_281849 JE.Soil.30_679888 JE.Soil.30_820301 JE.Soil.30_1451804 JE.Soil.30_1779964 JE.Soil.30_1871864 JE.Soil.30_2622277 JE.Soil.30_2622351 JE.Soil.30_2693352 JE.Soil.30_2764050 JE.Soil.30_3000507 JE.Soil.314_181232 JE.Soil.314_235546 JE.Soil.314_566942 JE.Soil.314_730339 JE.Soil.318_210946 JE.Soil.32_1067213 JE.Soil.34_129465 JE.Soil.34_310033 JE.Soil.34_1008208 JE.Soil.34_1644354 JE.Soil.34_2344580 JE.Soil.34_2962129 JE.Soil.35_79779 JE.Soil.35_116396 JE.Soil.35_134546 JE.Soil.35_351368 JE.Soil.35_518735 JE.Soil.35_1084917 JE.Soil.35_1338379 JE.Soil.35_1892326 JE.Soil.35_2092382 JE.Soil.35_2562203 JE.Soil.35_2562330 JE.Soil.35_2978795 JE.Soil.35_2978921 JE.Soil.35_3003110 JE.Soil.35_3349930 JE.Soil.35_3496069 JE.Soil.35_3503243 JE.Soil.35_3506127 JE.Soil.35_3506565 JE.Soil.35_3517161 JE.Soil.35_3690499 JE.Soil.35_3765740 JE.Soil.35_3765838 JE.Soil.38_64676 JE.Soil.38_251106 JE.Soil.38_278345 JE.Soil.38_419277 JE.Soil.38_618335 JE.Soil.38_726363 JE.Soil.38_870543 JE.Soil.38_1063263 JE.Soil.38_1175718 JE.Soil.38_1409343 JE.Soil.38_2309225 JE.Soil.38_2309252 JE.Soil.38_2769346 JE.Soil.38_2938304 JE.Soil.38_2965633 JE.Soil.38_3025146 JE.Soil.39_181054 JE.Soil.39_720301 JE.Soil.39_778849 JE.Soil.39_1059704 JE.Soil.39_1197420 JE.Soil.39_1205481 JE.Soil.39_1596186 JE.Soil.39_1768487 JE.Soil.39_1970563 JE.Soil.39_2178895 JE.Soil.39_2291470 JE.Soil.39_2595529 JE.Soil.39_2614563 JE.Soil.39_3367687 JE.Soil.39_3421581 JE.Soil.3_24013 JE.Soil.3_110915 JE.Soil.3_209792 JE.Soil.3_241197 JE.Soil.3_587352 JE.Soil.3_619156 JE.Soil.3_677437 JE.Soil.3_823901 JE.Soil.3_1092370 JE.Soil.3_1120386 JE.Soil.3_1266188 JE.Soil.3_1402832 JE.Soil.3_1407740 JE.Soil.3_1485112 JE.Soil.3_1495812 JE.Soil.3_1664231 JE.Soil.3_1704132 JE.Soil.3_1727034 JE.Soil.3_1727136 JE.Soil.3_1761605 JE.Soil.3_2235653 JE.Soil.3_2525627 JE.Soil.40_22983 JE.Soil.40_46523 JE.Soil.42_124019 JE.Soil.42_145775 JE.Soil.42_525018 JE.Soil.42_656334 JE.Soil.42_1022008 JE.Soil.42_1164495 JE.Soil.42_1444016 JE.Soil.42_1514476 JE.Soil.42_1735133 JE.Soil.42_1780995 JE.Soil.42_1838972 JE.Soil.42_1906511 JE.Soil.42_1935411 JE.Soil.42_2430235 JE.Soil.42_2645896 JE.Soil.42_2680892 JE.Soil.43_183043 JE.Soil.43_444980 JE.Soil.43_693894 JE.Soil.43_693952 JE.Soil.43_1022612 JE.Soil.43_1512046 JE.Soil.43_1820630 JE.Soil.43_2662614 JE.Soil.43_2711610 JE.Soil.43_2946478 JE.Soil.43_3099780 JE.Soil.43_3156220 JE.Soil.43_3216363 JE.Soil.43_3284008 JE.Soil.44_3162923 JE.Soil.44_3163042 JE.Soil.44_3163180 JE.Soil.46_964444 JE.Soil.46_1164678 JE.Soil.46_1453997 JE.Soil.46_1591346 JE.Soil.46_2533032 JE.Soil.46_2601987 JE.Soil.46_2760312 JE.Soil.47_160647 JE.Soil.47_160825 JE.Soil.47_412621 JE.Soil.47_624874 JE.Soil.47_1463242 JE.Soil.47_2652671 JE.Soil.48_2209676 JE.Soil.48_2622480 JE.Soil.4_463234 JE.Soil.4_542519 JE.Soil.4_1005643 JE.Soil.4_1742713 JE.Soil.4_2361081 JE.Soil.54_838027 JE.Soil.59_458345 JE.Soil.59_1449120 JE.Soil.66_479947 JE.Soil.66_1103001 JE.Soil.6_50096 JE.Soil.6_145209 JE.Soil.6_197759 JE.Soil.6_238603 JE.Soil.6_310376 JE.Soil.6_517118 JE.Soil.6_1579130 JE.Soil.6_1714646 JE.Soil.6_1817592 JE.Soil.6_1914591 JE.Soil.6_2136736 JE.Soil.6_2173524 JE.Soil.6_2205295 JE.Soil.6_2230931 JE.Soil.6_2324017 JE.Soil.6_2795226 JE.Soil.6_2806027 JE.Soil.6_2806182 JE.Soil.6_2830190 JE.Soil.6_2884351 JE.Soil.6_2951669 JE.Soil.71_436648 JE.Soil.71_801383 JE.Soil.71_808509 JE.Soil.71_2590012 JE.Soil.7_55307 JE.Soil.7_278853 JE.Soil.7_1119433 JE.Soil.91_558065 JE.Soil.91_651959 JE.Soil.91_1626185 JE.Lundberg.121_227370 JE.Lundberg.124_1083513 JE.Lundberg.148_439631 JE.Lundberg.154_275939 JE.Lundberg.164_908663 JE.Lundberg.73_1283586 JE.Lundberg.82_936850 JE.Soil.15_1595157 JE.Soil.178_778979 JE.Soil.179_712758 JE.Soil.179_941525 JE.Soil.186_1742325 JE.Soil.18_1803381 JE.Soil.18_1803566 JE.Soil.190_1186446 JE.Soil.190_1186595 JE.Soil.191_947916 JE.Soil.195_211919 JE.Soil.198_248345 JE.Soil.198_422833 JE.Soil.19_917189 JE.Soil.19_1319937 JE.Soil.206_1267363 JE.Soil.211_99873 JE.Soil.211_429286 JE.Soil.211_854042 JE.Soil.211_1593293 JE.Soil.211_1593447 JE.Soil.214_1867974 JE.Soil.214_1874302 JE.Soil.219_1760168 JE.Soil.26_683014 JE.Soil.2_1059510 JE.Soil.302_170307 JE.Soil.30_394284 JE.Soil.30_1498442 JE.Soil.38_600490 JE.Soil.38_2217460 JE.Soil.43_1207206 JE.Soil.43_3162155 JE.Soil.43_3384138 JE.Soil.46_2466902 JE.Soil.47_2774856 JE.Soil.47_2774878 JE.Soil.6_2895173 JE.Lundberg.110_1068618 JE.Lundberg.121_962327 JE.Lundberg.122_363260 JE.Lundberg.122_819128 JE.Lundberg.122_1382978 JE.Lundberg.125_835497 JE.Lundberg.127_904421 JE.Lundberg.130_987328 JE.Lundberg.132_1205424 JE.Lundberg.140_1307931 JE.Lundberg.140_1563242 JE.Lundberg.142_1041909 JE.Lundberg.144_1355236 JE.Lundberg.144_1405387 JE.Lundberg.158_670255 JE.Lundberg.167_665261 JE.Lundberg.167_795087 JE.Soil.138_531421 JE.Soil.290_478942 JE.Soil.294_268230 JE.Soil.294_358537 JE.Soil.302_257344 JE.Soil.302_258311 JE.Lundberg.124_384475 JE.Lundberg.142_145598 JE.Lundberg.142_811672 JE.Lundberg.94_780 JE.Soil.179_1851193 JE.Lundberg.160_209640 JE.Soil.179_1383278 JE.Soil.190_10190 JE.Soil.192_941074 JE.Soil.39_1455779 JE.Soil.102_669586 JE.Soil.103_3021827 JE.Soil.130_210153 JE.Soil.142_980957 JE.Soil.142_1399837 JE.Soil.187_1992356 JE.Soil.211_3113337 JE.Soil.214_337176 JE.Soil.214_337318 JE.Soil.103_1050901 JE.Soil.103_1713930 JE.Soil.103_2324201 JE.Soil.103_2568035 JE.Lundberg.131_162780 JE.Lundberg.131_167064 JE.Lundberg.138_66768 JE.Lundberg.121_821947 JE.Lundberg.124_703504 JE.Soil.16_1615400 JE.Lundberg.134_928939 JE.Lundberg.134_929024 JE.Soil.214_468479 JE.Lundberg.142_223066 JE.Lundberg.161_878632 JE.Lundberg.77_1018274 JE.Soil.122_674249 JE.Soil.122_674260 JE.Soil.99_1774984 JE.Soil.131_5266504 JE.Soil.142_193614 JE.Soil.318_1641843 JE.Soil.127_2685296 JE.Soil.142_1195322 JE.Soil.302_649936 JE.Soil.126_162081 JE.Soil.126_162321 JE.Soil.283_774927 JE.Soil.210_286131 JE.Soil.211_837444 JE.Soil.218_740022 JE.Lundberg.134_104916 JE.Lundberg.161_1181537 JE.Soil.14_1578229 JE.Soil.46_89269 JE.Lundberg.128_369297 JE.Lundberg.154_901647 JE.Lundberg.166_475358 JE.Soil.27_3319263 JE.Lundberg.128_574599 JE.Lundberg.131_296124 JE.Lundberg.142_128972 JE.Lundberg.166_130154 JE.Lundberg.148_743633 JE.Soil.214_2108417 JE.Lundberg.142_289425 JE.Soil.179_2312106 JE.Soil.138_887738 JE.Soil.138_887902 JE.Soil.142_155531 JE.Soil.318_506769 JE.Soil.23_493846 JE.Soil.26_1497345 JE.Soil.294_457605 JE.Soil.319_1729611 JE.Lundberg.123_207600 JE.Lundberg.25_1523318 JE.Lundberg.163_507817 JE.Lundberg.133_1129061 JE.Lundberg.44_901845 JE.Soil.7_466949 JE.Soil.314_135320 JE.Lundberg.163_813242 JE.Soil.184_1661549 JE.Lundberg.133_569951 JE.Soil.210_923922 JE.Lundberg.160_377775 JE.Soil.178_614120 JE.Lundberg.176_852100 JE.Soil.22_1840013 JE.Lundberg.151_1065746 JE.Soil.46_2526618 JE.Lundberg.98_539851 JE.Soil.195_350164 JE.Soil.102_368845 JE.Soil.274_1713791 JE.Soil.142_1874710 JE.Soil.274_305980 JE.Soil.110_932873 JE.Soil.110_215502 JE.Soil.126_637190 JE.Soil.134_1412926 JE.Soil.298_616253 JE.Soil.127_226814 JE.Soil.118_46249 JE.Soil.98_278641 JE.Soil.130_740889 JE.Soil.286_895825 JE.Soil.126_916757 JE.Soil.99_2134106 JE.Soil.291_414869 JE.Soil.286_938492 JE.Soil.318_223504 JE.Soil.274_567125 JE.Soil.290_2051204 JE.Soil.291_92276 JE.Soil.47_1280512 JE.Soil.4_540889 JE.Soil.3_1336271 JE.Soil.35_1587252 JE.Soil.279_711547 JE.Soil.318_903454 JE.Soil.318_1543959 JE.Lundberg.109_1000958 JE.Lundberg.109_1450250 JE.Lundberg.113_547264 JE.Soil.198_1061366 JE.Soil.206_1045100 JE.Lundberg.149_1033548 JE.Lundberg.130_389275 JE.Lundberg.151_473175 JE.Soil.14_1113342 JE.Soil.202_317291 JE.Lundberg.110_755524 JE.Lundberg.111_1637617 JE.Lundberg.119_1761716 JE.Lundberg.135_30171 JE.Lundberg.121_442684 JE.Lundberg.124_111367 JE.Lundberg.121_665082 JE.Lundberg.122_819332 JE.Lundberg.125_671242 JE.Lundberg.131_45687 JE.Lundberg.152_75615 JE.Lundberg.128_564419 JE.Soil.194_257900 JE.Lundberg.136_968154 JE.Lundberg.101_1112664 JE.Soil.218_363423 JE.Lundberg.97_325955 JE.Lundberg.115_1206435 JE.Lundberg.137_1397049 JE.Lundberg.144_666444 JE.Soil.28_934642 JE.Lundberg.142_889543 JE.Lundberg.147_591781 JE.Lundberg.158_348529 JE.Lundberg.137_1427961 JE.Lundberg.142_888443 JE.Lundberg.132_609189 JE.Lundberg.132_265239 JE.Lundberg.144_936801 JE.Lundberg.154_346665 JE.Lundberg.110_1479589 JE.Lundberg.97_510013 JE.Lundberg.149_1369965 JE.Lundberg.166_401470 JE.Soil.102_70608 JE.Lundberg.101_389135 JE.Lundberg.137_76880 JE.Soil.110_479640 JE.Soil.118_924783 JE.Soil.14_17132 JE.Soil.222_1263420 JE.Soil.6_2398292 JE.Lundberg.163_668622 JE.Lundberg.127_427437 JE.Lundberg.135_536232 JE.Soil.294_66490 JE.Lundberg.109_1313577 JE.Lundberg.135_695742 JE.Lundberg.113_840375 JE.Soil.43_1615379 JE.Lundberg.133_73476 JE.Soil.282_608850 JE.Soil.282_609346 JE.Soil.2_144402 JE.Soil.18_1840285 JE.Soil.219_1480500 JE.Soil.42_964245 JE.Soil.210_69032 JE.Soil.22_602488 JE.Soil.22_602532 JE.Soil.42_130851 JE.Soil.42_621880 JE.Soil.42_746610 JE.Soil.42_1649587 JE.Soil.42_1910731 JE.Lundberg.139_827156 JE.Soil.18_52296 JE.Soil.182_1759774 JE.Lundberg.121_878389 JE.Lundberg.138_305271 JE.Lundberg.82_553853 JE.Lundberg.97_575904 JE.Soil.178_683922 JE.Soil.182_845403 JE.Soil.186_1224559 JE.Soil.186_784908 JE.Soil.190_1810842 JE.Soil.190_559257 JE.Soil.191_1697148 JE.Soil.192_55551 JE.Soil.194_4486928 JE.Soil.198_294920 JE.Soil.204_1807733 JE.Soil.210_115127 JE.Soil.214_712647 JE.Soil.214_796784 JE.Soil.218_1114116 JE.Soil.222_1173670 JE.Soil.224_1257906 JE.Soil.27_1607541 JE.Soil.27_3923100 JE.Soil.27_4589834 JE.Soil.2_832578 JE.Soil.34_2452940 JE.Soil.39_1459029 JE.Soil.3_69051 JE.Soil.44_2844164 JE.Soil.46_2557378 JE.Soil.7_885363 JE.Soil.7_885507 JE.Lundberg.175_1208475 JE.Lundberg.76_715571 JE.Lundberg.77_1414545 JE.Lundberg.91_1134718 JE.Soil.127_934986 JE.Soil.127_1374058 JE.Soil.12_965567 JE.Soil.14_193027 JE.Soil.14_631704 JE.Soil.14_660668 JE.Soil.14_1263342 JE.Soil.14_1751548 JE.Soil.14_2119042 JE.Soil.14_2199813 JE.Soil.14_2200076 JE.Soil.14_2239383 JE.Soil.16_1173460 JE.Soil.178_591656 JE.Soil.178_725310 JE.Soil.179_627522 JE.Soil.179_2194725 JE.Soil.182_73835 JE.Soil.182_80237 JE.Soil.182_692193 JE.Soil.182_849348 JE.Soil.182_1353431 JE.Soil.182_1759844 JE.Soil.182_1780770 JE.Soil.182_1884107 JE.Soil.182_1901387 JE.Soil.182_1964764 JE.Soil.186_182364 JE.Soil.186_503937 JE.Soil.186_1273653 JE.Soil.186_1991469 JE.Soil.18_1512536 JE.Soil.18_1611382 JE.Soil.18_1870339 JE.Soil.18_2065416 JE.Soil.18_2913682 JE.Soil.190_25967 JE.Soil.190_41197 JE.Soil.190_186078 JE.Soil.190_239095 JE.Soil.190_785286 JE.Soil.190_1565335 JE.Soil.190_1831469 JE.Soil.190_1918929 JE.Soil.190_2455220 JE.Soil.190_2455428 JE.Soil.190_2610285 JE.Soil.190_2623299 JE.Soil.190_2671843 JE.Soil.190_3223981 JE.Soil.190_3564221 JE.Soil.191_1364820 JE.Soil.191_1454183 JE.Soil.192_1073069 JE.Soil.194_41057 JE.Soil.194_321860 JE.Soil.194_787285 JE.Soil.194_923102 JE.Soil.194_1210310 JE.Soil.194_1390128 JE.Soil.198_83248 JE.Soil.198_86623 JE.Soil.198_227966 JE.Soil.198_486284 JE.Soil.198_724566 JE.Soil.198_1050948 JE.Soil.198_1436231 JE.Soil.199_292224 JE.Soil.199_292401 JE.Soil.199_430011 JE.Soil.199_652120 JE.Soil.199_970066 JE.Soil.199_1813431 JE.Soil.19_19369 JE.Soil.19_960106 JE.Soil.19_1058407 JE.Soil.202_910709 JE.Soil.204_1808319 JE.Soil.206_394031 JE.Soil.206_1277190 JE.Soil.20_284689 JE.Soil.210_432218 JE.Soil.210_598969 JE.Soil.210_833377 JE.Soil.211_189534 JE.Soil.211_3430199 JE.Soil.214_227165 JE.Soil.214_344127 JE.Soil.214_488670 JE.Soil.214_702528 JE.Soil.214_1401749 JE.Soil.214_2059361 JE.Soil.214_2234755 JE.Soil.214_2343811 JE.Soil.214_2343815 JE.Soil.218_74899 JE.Soil.218_116687 JE.Soil.218_644652 JE.Soil.218_718678 JE.Soil.218_782727 JE.Soil.218_957405 JE.Soil.218_957681 JE.Soil.218_1297269 JE.Soil.218_1362409 JE.Soil.220_1430651 JE.Soil.222_1872465 JE.Soil.222_2592188 JE.Soil.22_1265884 JE.Soil.24_1678829 JE.Soil.26_238229 JE.Soil.26_358817 JE.Soil.26_850708 JE.Soil.26_1028272 JE.Soil.26_1446449 JE.Soil.26_1733945 JE.Soil.26_1775377 JE.Soil.26_1810895 JE.Soil.26_1940014 JE.Soil.26_1986345 JE.Soil.27_2171404 JE.Soil.27_3928410 JE.Soil.27_4027230 JE.Soil.27_4158733 JE.Soil.28_2214428 JE.Soil.28_3120861 JE.Soil.2_549401 JE.Soil.2_582865 JE.Soil.2_839303 JE.Soil.2_1372840 JE.Soil.2_1498024 JE.Soil.2_1512645 JE.Soil.2_1867145 JE.Soil.2_1949441 JE.Soil.2_2152218 JE.Soil.30_58489 JE.Soil.30_92707 JE.Soil.30_419766 JE.Soil.30_1027893 JE.Soil.30_1162036 JE.Soil.314_804040 JE.Soil.34_707823 JE.Soil.34_1933278 JE.Soil.34_2744191 JE.Soil.34_3241217 JE.Soil.38_1347187 JE.Soil.38_1527276 JE.Soil.38_1691139 JE.Soil.38_1691260 JE.Soil.38_1849279 JE.Soil.39_1688347 JE.Soil.39_2801408 JE.Soil.40_2759469 JE.Soil.42_2574774 JE.Soil.43_831266 JE.Soil.44_151971 JE.Soil.44_2765159 JE.Soil.46_1959310 JE.Soil.4_761277 JE.Soil.6_374439 JE.Soil.7_885317 JE.Soil.18_52409 JE.Soil.27_39142 JE.Soil.220_1033923 JE.Soil.224_1257520 JE.Soil.38_3004178 JE.Lundberg.119_314868 JE.Lundberg.100_1182593 JE.Soil.39_233703 JE.Soil.3_1056053 JE.Lundberg.144_1117799 JE.Lundberg.145_1702050 JE.Lundberg.103_1387626 JE.Lundberg.122_1339524 JE.Soil.100_740195 JE.Soil.179_669921 JE.Lundberg.124_1061273 JE.Soil.118_101848 JE.Lundberg.126_1323645 JE.Lundberg.136_947566 JE.Lundberg.154_393410 JE.Lundberg.52_48808 JE.Lundberg.103_637893 JE.Lundberg.106_166542 JE.Lundberg.121_154757 JE.Lundberg.121_453194 JE.Lundberg.121_890183 JE.Lundberg.121_900250 JE.Lundberg.121_941980 JE.Lundberg.124_374826 JE.Lundberg.125_621418 JE.Lundberg.125_881515 JE.Lundberg.126_946914 JE.Lundberg.131_237631 JE.Lundberg.132_413680 JE.Lundberg.133_380333 JE.Lundberg.133_757158 JE.Lundberg.133_762659 JE.Lundberg.134_181062 JE.Lundberg.137_90453 JE.Lundberg.138_950596 JE.Lundberg.140_1477207 JE.Lundberg.140_737361 JE.Lundberg.142_959743 JE.Lundberg.149_1204845 JE.Lundberg.152_569106 JE.Lundberg.156_1404256 JE.Lundberg.157_400483 JE.Lundberg.157_400620 JE.Lundberg.157_816630 JE.Lundberg.163_442045 JE.Lundberg.163_973648 JE.Lundberg.52_1165887 JE.Lundberg.52_1758685 JE.Lundberg.52_503448 JE.Lundberg.52_651265 JE.Lundberg.53_1185833 JE.Lundberg.53_1448841 JE.Lundberg.53_2172490 JE.Lundberg.56_259802 JE.Lundberg.56_593861 JE.Lundberg.56_597664 JE.Lundberg.59_103753 JE.Lundberg.59_19608 JE.Lundberg.64_1479628 JE.Lundberg.64_896197 JE.Lundberg.64_896323 JE.Lundberg.65_1293800 JE.Lundberg.65_999016 JE.Lundberg.65_999034 JE.Lundberg.68_959572 JE.Lundberg.72_74208 JE.Soil.118_852874 JE.Soil.134_2081299 JE.Soil.142_2256722 JE.Soil.14_660121 JE.Soil.14_677138 JE.Soil.183_638385 JE.Soil.22_517153 JE.Soil.22_517213 JE.Soil.240_347547 JE.Soil.254_203366 JE.Soil.262_540536 JE.Soil.270_106587 JE.Soil.270_376558 JE.Soil.283_2781068 JE.Soil.286_2104115 JE.Soil.298_143539 JE.Soil.302_456284 JE.Soil.314_674306 JE.Soil.314_674794 JE.Soil.318_1525095 JE.Soil.34_1565911 JE.Soil.47_2483128 JE.Soil.54_68264 JE.Soil.62_2389148 JE.Soil.72_292723 JE.Lundberg.103_1631010 JE.Lundberg.106_571748 JE.Lundberg.107_508187 JE.Lundberg.107_508447 JE.Lundberg.121_155007 JE.Lundberg.121_515097 JE.Lundberg.121_942091 JE.Lundberg.121_1178196 JE.Lundberg.122_854799 JE.Lundberg.124_139625 JE.Lundberg.125_103810 JE.Lundberg.128_281357 JE.Lundberg.128_595196 JE.Lundberg.128_802904 JE.Lundberg.129_745110 JE.Lundberg.130_93808 JE.Lundberg.130_94612 JE.Lundberg.131_522713 JE.Lundberg.131_918804 JE.Lundberg.133_866711 JE.Lundberg.137_88284 JE.Lundberg.137_204683 JE.Lundberg.137_273003 JE.Lundberg.137_1358921 JE.Lundberg.138_1676870 JE.Lundberg.140_1514703 JE.Lundberg.142_445237 JE.Lundberg.145_446427 JE.Lundberg.145_1144152 JE.Lundberg.145_1333511 JE.Lundberg.145_1690719 JE.Lundberg.146_883677 JE.Lundberg.150_358653 JE.Lundberg.150_358753 JE.Lundberg.152_279332 JE.Lundberg.155_672050 JE.Lundberg.161_480958 JE.Lundberg.161_646653 JE.Lundberg.161_881091 JE.Lundberg.163_112551 JE.Lundberg.163_816607 JE.Lundberg.163_973796 JE.Lundberg.164_1096204 JE.Lundberg.166_121215 JE.Lundberg.166_121564 JE.Lundberg.49_673281 JE.Lundberg.52_242281 JE.Lundberg.52_242490 JE.Lundberg.52_538484 JE.Lundberg.52_882327 JE.Lundberg.52_1331145 JE.Lundberg.56_1203626 JE.Lundberg.58_1972750 JE.Lundberg.58_2221577 JE.Lundberg.59_833146 JE.Lundberg.65_839931 JE.Lundberg.65_1037045 JE.Lundberg.65_1719590 JE.Lundberg.67_374756 JE.Lundberg.67_374901 JE.Lundberg.68_839880 JE.Soil.14_654862 JE.Soil.183_279290 JE.Soil.184_1618353 JE.Soil.190_3447278 JE.Soil.190_3447484 JE.Soil.194_1048521 JE.Soil.198_741380 JE.Soil.199_14123 JE.Soil.199_786668 JE.Soil.199_897847 JE.Soil.199_1471821 JE.Soil.199_1623480 JE.Soil.19_1057881 JE.Soil.204_1333330 JE.Soil.206_237870 JE.Soil.206_1099192 JE.Soil.206_1411764 JE.Soil.206_1483393 JE.Soil.206_1483960 JE.Soil.206_1820664 JE.Soil.210_111917 JE.Soil.210_422583 JE.Soil.214_178462 JE.Soil.214_2080430 JE.Soil.214_2560302 JE.Soil.216_939609 JE.Soil.216_940429 JE.Soil.220_244912 JE.Soil.222_1943637 JE.Soil.228_493254 JE.Soil.228_1737301 JE.Soil.22_175662 JE.Soil.22_829121 JE.Soil.22_1697395 JE.Soil.22_1697473 JE.Soil.22_1697609 JE.Soil.22_1949109 JE.Soil.231_2428143 JE.Soil.231_2428533 JE.Soil.232_667833 JE.Soil.234_51046 JE.Soil.234_641626 JE.Soil.234_1024904 JE.Soil.234_1283372 JE.Soil.236_1560899 JE.Soil.250_1388889 JE.Soil.252_1118573 JE.Soil.254_617516 JE.Soil.258_1413114 JE.Soil.258_1814530 JE.Soil.260_386541 JE.Soil.262_230567 JE.Soil.262_230875 JE.Soil.262_387663 JE.Soil.262_545902 JE.Soil.262_669759 JE.Soil.262_738060 JE.Soil.262_757419 JE.Soil.262_1026192 JE.Soil.262_1319697 JE.Soil.264_3776 JE.Soil.268_104664 JE.Soil.268_104782 JE.Soil.268_765260 JE.Soil.268_1019975 JE.Soil.268_1397615 JE.Soil.270_244876 JE.Soil.270_1611651 JE.Soil.2_358314 JE.Soil.2_2033844 JE.Soil.34_127853 JE.Soil.34_4069445 JE.Soil.3_2146773 JE.Soil.42_361910 JE.Soil.42_1038884 JE.Soil.42_1211140 JE.Soil.42_1777935 JE.Soil.43_435539 JE.Soil.47_920715 JE.Soil.47_1761367 JE.Soil.47_2154311 JE.Soil.47_2482923 JE.Soil.50_687148 JE.Soil.54_14957 JE.Soil.62_23010 JE.Soil.66_1018958 JE.Soil.68_506578 JE.Soil.68_1319234 JE.Soil.68_1911975 JE.Soil.6_608088 JE.Soil.6_809997 JE.Soil.6_921249 JE.Soil.6_1034558 JE.Soil.70_899238 JE.Soil.72_940494 JE.Soil.74_258399 JE.Soil.74_514316 JE.Soil.74_778333 JE.Soil.75_974322 JE.Soil.7_847351 JE.Soil.82_301932 JE.Soil.82_537981 JE.Soil.82_1143887 JE.Soil.86_450956 JE.Soil.86_826846 JE.Soil.86_1376116 JE.Soil.86_1587541 JE.Soil.86_2490573 JE.Lundberg.173_241155 JE.Lundberg.173_563955 JE.Soil.108_1140059 JE.Soil.108_1145645 JE.Soil.112_841665 JE.Soil.118_505188 JE.Soil.130_73564 JE.Soil.130_448394 JE.Soil.138_108970 JE.Soil.142_1186867 JE.Soil.142_1354922 JE.Soil.142_2008206 JE.Soil.142_2256560 JE.Soil.235_50282 JE.Soil.282_2201379 JE.Soil.283_377523 JE.Soil.290_924418 JE.Soil.298_190032 JE.Soil.298_281456 JE.Soil.298_281662 JE.Soil.300_195905 JE.Soil.302_650421 JE.Soil.310_5096 JE.Soil.318_1072807 JE.Soil.318_1538304 JE.Soil.34_1190614 JE.Soil.70_1083551 JE.Soil.82_1460851 JE.Soil.98_849583 JE.Soil.102_687241 JE.Soil.104_1763605 JE.Soil.111_571893 JE.Soil.115_1097327 JE.Soil.122_592624 JE.Soil.124_211739 JE.Soil.134_1419878 JE.Soil.278_2631278 JE.Soil.295_2061369 JE.Soil.303_1915568 JE.Soil.312_1241990 JE.Soil.319_575733 JE.Soil.320_177479 JE.Soil.179_2165006 JE.Soil.191_144100 JE.Soil.191_1613055 JE.Soil.191_1996349 JE.Soil.218_522297 JE.Soil.22_817056 JE.Soil.26_1207128 JE.Soil.38_1750345 JE.Soil.43_2170887 JE.Soil.46_2947467 JE.Lundberg.131_1265160 JE.Lundberg.64_2007775 JE.Soil.118_499397 JE.Soil.138_729597 JE.Lundberg.128_261912 JE.Lundberg.65_681822 JE.Lundberg.154_393550 JE.Soil.283_1980232 JE.Soil.38_1612661 JE.Soil.106_1154579 JE.Soil.138_1173541 JE.Soil.295_1079982 JE.Lundberg.121_1475924 JE.Soil.110_1115137 JE.Lundberg.158_1050377 JE.Lundberg.138_1173419 JE.Lundberg.141_553709 JE.Lundberg.149_374789 JE.Lundberg.154_538648 JE.Lundberg.158_114691 JE.Lundberg.158_844300 JE.Soil.102_395870 JE.Soil.103_1636580 JE.Soil.103_703647 JE.Soil.104_1343244 JE.Soil.106_194114 JE.Soil.106_399412 JE.Soil.107_1829346 JE.Soil.107_287687 JE.Soil.108_300740 JE.Soil.108_767351 JE.Soil.115_3205542 JE.Soil.118_1030792 JE.Soil.119_192825 JE.Soil.136_395660 JE.Soil.274_1043094 JE.Soil.279_798876 JE.Soil.279_918113 JE.Soil.283_1518621 JE.Soil.283_2363155 JE.Soil.283_274211 JE.Soil.303_1431076 JE.Soil.303_2117816 JE.Soil.303_3557 JE.Lundberg.121_1466020 JE.Lundberg.121_620544 JE.Lundberg.122_830295 JE.Lundberg.139_1125609 JE.Lundberg.143_1165911 JE.Lundberg.143_1379155 JE.Lundberg.144_761485 JE.Lundberg.145_819602 JE.Lundberg.164_223253 JE.Soil.100_639388 JE.Soil.103_1320494 JE.Soil.103_1572776 JE.Soil.106_1528518 JE.Soil.106_2373423 JE.Soil.107_1056915 JE.Soil.107_1795319 JE.Soil.107_2471036 JE.Soil.110_1216318 JE.Soil.110_189717 JE.Soil.111_2199399 JE.Soil.111_646724 JE.Soil.112_236019 JE.Soil.112_309940 JE.Soil.112_388392 JE.Soil.115_1165996 JE.Soil.115_1350504 JE.Soil.115_1514326 JE.Soil.115_1554729 JE.Soil.115_1695316 JE.Soil.115_2422251 JE.Soil.115_2781392 JE.Soil.115_2781478 JE.Soil.115_325823 JE.Soil.116_1792937 JE.Soil.118_1034682 JE.Soil.119_210501 JE.Soil.119_66386 JE.Soil.120_1118172 JE.Soil.120_1126374 JE.Soil.120_980144 JE.Soil.127_951709 JE.Soil.130_90651 JE.Soil.134_610192 JE.Soil.135_3845250 JE.Soil.136_1742482 JE.Soil.136_395557 JE.Soil.138_381656 JE.Soil.138_591337 JE.Soil.139_2408726 JE.Soil.142_1177055 JE.Soil.142_588523 JE.Soil.278_1206339 JE.Soil.278_283562 JE.Soil.278_307646 JE.Soil.279_1682047 JE.Soil.279_1756784 JE.Soil.279_60836 JE.Soil.279_622028 JE.Soil.279_837125 JE.Soil.279_942303 JE.Soil.282_918613 JE.Soil.283_1395191 JE.Soil.283_2160034 JE.Soil.283_2363298 JE.Soil.283_2382015 JE.Soil.283_2673273 JE.Soil.283_2737295 JE.Soil.284_2652208 JE.Soil.286_112244 JE.Soil.286_1917014 JE.Soil.287_34605 JE.Soil.287_481708 JE.Soil.290_1014097 JE.Soil.291_239510 JE.Soil.294_370351 JE.Soil.294_580482 JE.Soil.294_605449 JE.Soil.295_1075152 JE.Soil.295_1148306 JE.Soil.295_1201169 JE.Soil.295_1218155 JE.Soil.295_1527870 JE.Soil.295_1660128 JE.Soil.295_1758948 JE.Soil.295_1785165 JE.Soil.295_1821654 JE.Soil.295_186110 JE.Soil.295_187830 JE.Soil.295_1971381 JE.Soil.295_208917 JE.Soil.295_2130056 JE.Soil.295_258512 JE.Soil.303_1037587 JE.Soil.303_1503841 JE.Soil.303_1651836 JE.Soil.303_1756139 JE.Soil.303_1853767 JE.Soil.303_1924656 JE.Soil.303_2226927 JE.Soil.303_374212 JE.Soil.303_675352 JE.Soil.310_444862 JE.Soil.312_1009193 JE.Soil.316_1145948 JE.Soil.316_1294217 JE.Soil.318_1686207 JE.Soil.318_791183 JE.Soil.319_1663285 JE.Soil.99_1151838 JE.Soil.99_1171510 JE.Soil.99_1174468 JE.Soil.99_172331 JE.Soil.99_2343277 JE.Soil.99_2835297 JE.Soil.99_2920008 JE.Soil.99_3102522 JE.Soil.99_678562 JE.Soil.99_97450 JE.Lundberg.122_830314 JE.Lundberg.126_1069308 JE.Lundberg.131_338849 JE.Lundberg.132_997734 JE.Lundberg.136_422883 JE.Lundberg.137_329249 JE.Lundberg.137_1567038 JE.Lundberg.137_1567108 JE.Lundberg.140_1302154 JE.Lundberg.142_53069 JE.Lundberg.143_622273 JE.Lundberg.143_1379337 JE.Lundberg.157_82841 JE.Lundberg.158_258795 JE.Lundberg.158_337914 JE.Lundberg.158_624484 JE.Lundberg.158_624712 JE.Lundberg.158_630944 JE.Lundberg.158_994943 JE.Lundberg.158_1050472 JE.Lundberg.159_19662 JE.Lundberg.159_25174 JE.Lundberg.160_771729 JE.Lundberg.160_771861 JE.Lundberg.162_254340 JE.Lundberg.163_236606 JE.Lundberg.163_329544 JE.Lundberg.163_553697 JE.Lundberg.164_794913 JE.Lundberg.164_795081 JE.Lundberg.166_375789 JE.Lundberg.166_375996 JE.Lundberg.166_768508 JE.Lundberg.167_129109 JE.Lundberg.167_129240 JE.Lundberg.167_134838 JE.Lundberg.167_312142 JE.Lundberg.167_570889 JE.Lundberg.167_771958 JE.Lundberg.168_35010 JE.Lundberg.168_35097 JE.Lundberg.169_1327177 JE.Soil.100_70674 JE.Soil.100_133672 JE.Soil.100_256804 JE.Soil.100_304134 JE.Soil.100_531349 JE.Soil.100_688949 JE.Soil.100_706101 JE.Soil.100_764127 JE.Soil.100_775902 JE.Soil.100_796171 JE.Soil.100_799570 JE.Soil.100_832931 JE.Soil.102_3046 JE.Soil.102_164303 JE.Soil.102_200723 JE.Soil.102_252312 JE.Soil.102_343029 JE.Soil.102_496006 JE.Soil.102_500916 JE.Soil.102_525076 JE.Soil.102_529694 JE.Soil.102_535813 JE.Soil.102_572557 JE.Soil.102_706134 JE.Soil.103_39131 JE.Soil.103_177691 JE.Soil.103_211418 JE.Soil.103_245695 JE.Soil.103_282230 JE.Soil.103_294521 JE.Soil.103_319312 JE.Soil.103_367226 JE.Soil.103_371047 JE.Soil.103_573841 JE.Soil.103_598664 JE.Soil.103_777447 JE.Soil.103_796001 JE.Soil.103_855941 JE.Soil.103_872646 JE.Soil.103_911208 JE.Soil.103_1311131 JE.Soil.103_1408566 JE.Soil.103_1549991 JE.Soil.103_1573968 JE.Soil.103_1593759 JE.Soil.103_1647229 JE.Soil.103_1895005 JE.Soil.103_2046252 JE.Soil.103_2186518 JE.Soil.103_2215509 JE.Soil.103_2317359 JE.Soil.103_2727679 JE.Soil.103_2757193 JE.Soil.103_2961640 JE.Soil.103_2966900 JE.Soil.103_2988237 JE.Soil.104_598382 JE.Soil.106_193899 JE.Soil.106_698791 JE.Soil.106_910228 JE.Soil.106_940093 JE.Soil.106_965000 JE.Soil.106_1283381 JE.Soil.106_1565734 JE.Soil.106_1585064 JE.Soil.106_1659486 JE.Soil.106_1864735 JE.Soil.106_1947735 JE.Soil.106_2510453 JE.Soil.106_2762803 JE.Soil.106_2875858 JE.Soil.106_2971178 JE.Soil.107_52078 JE.Soil.107_100816 JE.Soil.107_100989 JE.Soil.107_122971 JE.Soil.107_1530873 JE.Soil.107_1790018 JE.Soil.107_2357326 JE.Soil.107_2485101 JE.Soil.107_2580356 JE.Soil.107_2686823 JE.Soil.108_91826 JE.Soil.108_249149 JE.Soil.108_250980 JE.Soil.108_548889 JE.Soil.108_822868 JE.Soil.108_863035 JE.Soil.108_889455 JE.Soil.108_1043190 JE.Soil.108_1257072 JE.Soil.110_48763 JE.Soil.110_98476 JE.Soil.110_274391 JE.Soil.110_345377 JE.Soil.110_358524 JE.Soil.110_505449 JE.Soil.110_546804 JE.Soil.110_600062 JE.Soil.110_886071 JE.Soil.110_986117 JE.Soil.110_1081465 JE.Soil.110_1256876 JE.Soil.111_24928 JE.Soil.111_60742 JE.Soil.111_128790 JE.Soil.111_602295 JE.Soil.111_1057279 JE.Soil.111_1156046 JE.Soil.111_1301707 JE.Soil.111_1479442 JE.Soil.111_1485252 JE.Soil.111_1567995 JE.Soil.111_2006885 JE.Soil.111_2199547 JE.Soil.112_73305 JE.Soil.112_539185 JE.Soil.112_539412 JE.Soil.112_941562 JE.Soil.112_941617 JE.Soil.112_957517 JE.Soil.115_103938 JE.Soil.115_115128 JE.Soil.115_158190 JE.Soil.115_205918 JE.Soil.115_221858 JE.Soil.115_280012 JE.Soil.115_361290 JE.Soil.115_387274 JE.Soil.115_397686 JE.Soil.115_447401 JE.Soil.115_461649 JE.Soil.115_477253 JE.Soil.115_512923 JE.Soil.115_544679 JE.Soil.115_555585 JE.Soil.115_647764 JE.Soil.115_659948 JE.Soil.115_755190 JE.Soil.115_830071 JE.Soil.115_863005 JE.Soil.115_871187 JE.Soil.115_901950 JE.Soil.115_994916 JE.Soil.115_1109745 JE.Soil.115_1164194 JE.Soil.115_1207483 JE.Soil.115_1240213 JE.Soil.115_1382597 JE.Soil.115_1549058 JE.Soil.115_1609588 JE.Soil.115_1725453 JE.Soil.115_1789964 JE.Soil.115_1878236 JE.Soil.115_1931317 JE.Soil.115_1950252 JE.Soil.115_1969803 JE.Soil.115_2060137 JE.Soil.115_2161822 JE.Soil.115_2166915 JE.Soil.115_2423898 JE.Soil.115_2564253 JE.Soil.115_2627372 JE.Soil.115_2666261 JE.Soil.115_2671391 JE.Soil.115_2707763 JE.Soil.115_2731902 JE.Soil.115_2735838 JE.Soil.115_2777949 JE.Soil.115_2863262 JE.Soil.115_2869132 JE.Soil.115_2871083 JE.Soil.115_2872091 JE.Soil.115_2898217 JE.Soil.115_2980400 JE.Soil.115_3007589 JE.Soil.115_3276159 JE.Soil.115_3282266 JE.Soil.116_119347 JE.Soil.116_239946 JE.Soil.116_367700 JE.Soil.116_617610 JE.Soil.116_699009 JE.Soil.116_721209 JE.Soil.116_728642 JE.Soil.116_1531362 JE.Soil.116_1687692 JE.Soil.116_1726100 JE.Soil.116_1853261 JE.Soil.116_2008809 JE.Soil.116_2010144 JE.Soil.116_2069525 JE.Soil.116_2109609 JE.Soil.116_2115121 JE.Soil.116_2134108 JE.Soil.116_2202910 JE.Soil.116_2211667 JE.Soil.116_2296292 JE.Soil.118_311757 JE.Soil.118_490511 JE.Soil.118_516642 JE.Soil.118_522632 JE.Soil.118_643522 JE.Soil.118_995658 JE.Soil.118_1027940 JE.Soil.118_1044050 JE.Soil.118_1085662 JE.Soil.118_1134979 JE.Soil.118_1135079 JE.Soil.118_1140568 JE.Soil.119_2388 JE.Soil.119_4003 JE.Soil.119_21169 JE.Soil.119_42838 JE.Soil.119_47276 JE.Soil.119_112429 JE.Soil.119_124577 JE.Soil.119_426913 JE.Soil.119_491958 JE.Soil.119_550693 JE.Soil.119_561452 JE.Soil.119_590853 JE.Soil.119_609578 JE.Soil.119_717802 JE.Soil.119_752343 JE.Soil.119_752472 JE.Soil.119_812947 JE.Soil.119_912864 JE.Soil.119_1020232 JE.Soil.119_1245375 JE.Soil.119_1253202 JE.Soil.119_1322073 JE.Soil.119_1353254 JE.Soil.119_1493212 JE.Soil.119_1605718 JE.Soil.119_1613220 JE.Soil.120_359094 JE.Soil.120_734463 JE.Soil.120_776534 JE.Soil.120_1113047 JE.Soil.120_1121320 JE.Soil.122_64668 JE.Soil.122_205976 JE.Soil.122_395739 JE.Soil.124_1685018 JE.Soil.124_2055347 JE.Soil.124_2060272 JE.Soil.124_2110001 JE.Soil.126_45302 JE.Soil.126_60618 JE.Soil.126_259991 JE.Soil.126_312121 JE.Soil.126_376750 JE.Soil.126_454889 JE.Soil.126_687520 JE.Soil.126_741702 JE.Soil.126_989603 JE.Soil.126_1004424 JE.Soil.126_1065489 JE.Soil.126_1101514 JE.Soil.126_1254918 JE.Soil.126_1534078 JE.Soil.127_329560 JE.Soil.127_601687 JE.Soil.127_1640222 JE.Soil.127_1759353 JE.Soil.127_1774996 JE.Soil.127_2177797 JE.Soil.127_2278866 JE.Soil.127_2392629 JE.Soil.127_2422019 JE.Soil.127_2507954 JE.Soil.127_2711186 JE.Soil.127_2940818 JE.Soil.127_3057695 JE.Soil.128_376426 JE.Soil.130_230562 JE.Soil.131_4105408 JE.Soil.134_191925 JE.Soil.134_196928 JE.Soil.134_2174161 JE.Soil.135_163289 JE.Soil.135_624878 JE.Soil.135_1747028 JE.Soil.135_2370754 JE.Soil.135_2533212 JE.Soil.135_2837110 JE.Soil.135_3391482 JE.Soil.136_557361 JE.Soil.136_641604 JE.Soil.136_1240402 JE.Soil.138_14866 JE.Soil.138_34393 JE.Soil.138_68519 JE.Soil.138_107457 JE.Soil.138_138388 JE.Soil.138_138550 JE.Soil.138_408271 JE.Soil.138_538287 JE.Soil.138_775105 JE.Soil.138_947793 JE.Soil.138_947971 JE.Soil.138_953073 JE.Soil.138_1172031 JE.Soil.138_1268382 JE.Soil.139_316248 JE.Soil.139_788845 JE.Soil.139_1013505 JE.Soil.139_3486374 JE.Soil.139_3852745 JE.Soil.142_593486 JE.Soil.142_1807019 JE.Soil.142_2937194 JE.Soil.143_6659 JE.Soil.143_97068 JE.Soil.143_166897 JE.Soil.143_218408 JE.Soil.143_379358 JE.Soil.143_728652 JE.Soil.143_728842 JE.Soil.143_890226 JE.Soil.143_1522054 JE.Soil.143_1526904 JE.Soil.143_1639984 JE.Soil.143_2270098 JE.Soil.143_2353469 JE.Soil.143_2373436 JE.Soil.143_2710356 JE.Soil.143_2732986 JE.Soil.274_466257 JE.Soil.274_1783676 JE.Soil.274_1900769 JE.Soil.274_2447247 JE.Soil.274_2463882 JE.Soil.276_5868 JE.Soil.276_273281 JE.Soil.276_273400 JE.Soil.276_850825 JE.Soil.276_890686 JE.Soil.276_1142192 JE.Soil.276_1403361 JE.Soil.276_1591690 JE.Soil.276_1660060 JE.Soil.276_1889904 JE.Soil.276_1909645 JE.Soil.276_2321739 JE.Soil.276_2362848 JE.Soil.276_2363387 JE.Soil.276_2512583 JE.Soil.278_43732 JE.Soil.278_94276 JE.Soil.278_307249 JE.Soil.278_767184 JE.Soil.278_906548 JE.Soil.278_1093209 JE.Soil.278_1201875 JE.Soil.278_1205949 JE.Soil.278_1206018 JE.Soil.278_1416356 JE.Soil.278_1627355 JE.Soil.278_1861722 JE.Soil.278_1967289 JE.Soil.278_2252823 JE.Soil.278_2401638 JE.Soil.278_2417891 JE.Soil.279_15204 JE.Soil.279_15516 JE.Soil.279_348592 JE.Soil.279_368558 JE.Soil.279_547982 JE.Soil.279_560735 JE.Soil.279_627051 JE.Soil.279_693828 JE.Soil.279_843419 JE.Soil.279_895589 JE.Soil.279_985891 JE.Soil.279_1082993 JE.Soil.279_1099044 JE.Soil.279_1128314 JE.Soil.279_1283421 JE.Soil.279_1337758 JE.Soil.279_1355442 JE.Soil.279_1373137 JE.Soil.279_1527349 JE.Soil.279_1600297 JE.Soil.279_1616973 JE.Soil.279_1636810 JE.Soil.279_1648024 JE.Soil.279_1679755 JE.Soil.279_1688175 JE.Soil.279_1695327 JE.Soil.279_1767251 JE.Soil.279_1840109 JE.Soil.279_1848178 JE.Soil.279_1855355 JE.Soil.279_1948962 JE.Soil.279_2010508 JE.Soil.279_2016348 JE.Soil.280_422858 JE.Soil.280_423363 JE.Soil.280_458546 JE.Soil.282_17487 JE.Soil.282_180279 JE.Soil.282_426023 JE.Soil.282_758581 JE.Soil.282_817798 JE.Soil.282_1002576 JE.Soil.282_1632970 JE.Soil.282_1740684 JE.Soil.282_1872299 JE.Soil.282_1878815 JE.Soil.282_1895300 JE.Soil.282_2081222 JE.Soil.282_2172776 JE.Soil.282_2205572 JE.Soil.282_2233062 JE.Soil.282_2457554 JE.Soil.282_2589984 JE.Soil.283_45294 JE.Soil.283_169588 JE.Soil.283_175950 JE.Soil.283_198109 JE.Soil.283_274397 JE.Soil.283_426032 JE.Soil.283_435914 JE.Soil.283_465207 JE.Soil.283_618266 JE.Soil.283_622589 JE.Soil.283_688695 JE.Soil.283_691574 JE.Soil.283_711830 JE.Soil.283_718083 JE.Soil.283_812591 JE.Soil.283_843418 JE.Soil.283_863999 JE.Soil.283_977339 JE.Soil.283_1050618 JE.Soil.283_1077570 JE.Soil.283_1166218 JE.Soil.283_1215662 JE.Soil.283_1482180 JE.Soil.283_1504625 JE.Soil.283_1518867 JE.Soil.283_1554652 JE.Soil.283_1678501 JE.Soil.283_1795585 JE.Soil.283_1825377 JE.Soil.283_1871814 JE.Soil.283_2053937 JE.Soil.283_2059666 JE.Soil.283_2075636 JE.Soil.283_2121935 JE.Soil.283_2130444 JE.Soil.283_2304190 JE.Soil.283_2376413 JE.Soil.283_2382526 JE.Soil.283_2471025 JE.Soil.283_2534506 JE.Soil.283_2759680 JE.Soil.283_2762588 JE.Soil.284_68013 JE.Soil.284_1146042 JE.Soil.284_1146246 JE.Soil.284_1518573 JE.Soil.284_1832687 JE.Soil.284_2278269 JE.Soil.284_2474426 JE.Soil.286_1319068 JE.Soil.286_1381528 JE.Soil.286_1703228 JE.Soil.287_44969 JE.Soil.287_83286 JE.Soil.287_83316 JE.Soil.287_468924 JE.Soil.287_478546 JE.Soil.287_566381 JE.Soil.287_630646 JE.Soil.287_630922 JE.Soil.287_643580 JE.Soil.287_745337 JE.Soil.287_1079377 JE.Soil.287_1112775 JE.Soil.287_1193258 JE.Soil.287_1276492 JE.Soil.287_1300099 JE.Soil.287_1307853 JE.Soil.287_1487032 JE.Soil.287_1611457 JE.Soil.287_1629151 JE.Soil.287_1697843 JE.Soil.287_1702319 JE.Soil.287_1823300 JE.Soil.290_225745 JE.Soil.290_226678 JE.Soil.290_275276 JE.Soil.290_286205 JE.Soil.290_846039 JE.Soil.290_2142193 JE.Soil.290_2762651 JE.Soil.290_2968015 JE.Soil.291_112637 JE.Soil.291_148579 JE.Soil.291_270903 JE.Soil.291_470521 JE.Soil.291_507343 JE.Soil.291_656880 JE.Soil.291_700283 JE.Soil.291_884625 JE.Soil.291_941869 JE.Soil.291_1020351 JE.Soil.291_1133894 JE.Soil.291_1279048 JE.Soil.291_1311577 JE.Soil.291_1449509 JE.Soil.291_1520846 JE.Soil.291_1597208 JE.Soil.291_1621963 JE.Soil.291_1739492 JE.Soil.291_1868281 JE.Soil.294_68055 JE.Soil.294_70774 JE.Soil.294_78567 JE.Soil.294_100860 JE.Soil.294_100911 JE.Soil.294_124549 JE.Soil.294_147123 JE.Soil.294_159861 JE.Soil.294_248220 JE.Soil.294_294558 JE.Soil.294_294692 JE.Soil.294_345961 JE.Soil.294_440017 JE.Soil.294_447702 JE.Soil.294_455712 JE.Soil.294_474336 JE.Soil.294_476142 JE.Soil.294_493769 JE.Soil.294_506848 JE.Soil.294_507281 JE.Soil.294_597220 JE.Soil.294_597442 JE.Soil.294_615431 JE.Soil.294_621964 JE.Soil.295_16414 JE.Soil.295_18167 JE.Soil.295_27969 JE.Soil.295_28067 JE.Soil.295_34578 JE.Soil.295_57033 JE.Soil.295_63974 JE.Soil.295_85384 JE.Soil.295_114931 JE.Soil.295_115249 JE.Soil.295_140525 JE.Soil.295_164216 JE.Soil.295_166767 JE.Soil.295_199255 JE.Soil.295_258540 JE.Soil.295_258694 JE.Soil.295_267276 JE.Soil.295_268583 JE.Soil.295_270388 JE.Soil.295_281416 JE.Soil.295_287962 JE.Soil.295_288099 JE.Soil.295_314990 JE.Soil.295_330027 JE.Soil.295_363805 JE.Soil.295_394986 JE.Soil.295_405050 JE.Soil.295_408467 JE.Soil.295_416278 JE.Soil.295_420188 JE.Soil.295_473807 JE.Soil.295_490657 JE.Soil.295_490879 JE.Soil.295_505725 JE.Soil.295_510150 JE.Soil.295_527748 JE.Soil.295_544774 JE.Soil.295_545030 JE.Soil.295_565361 JE.Soil.295_585202 JE.Soil.295_628366 JE.Soil.295_648563 JE.Soil.295_701252 JE.Soil.295_706321 JE.Soil.295_716688 JE.Soil.295_732829 JE.Soil.295_740878 JE.Soil.295_741135 JE.Soil.295_741366 JE.Soil.295_753740 JE.Soil.295_791988 JE.Soil.295_836084 JE.Soil.295_843005 JE.Soil.295_852344 JE.Soil.295_861144 JE.Soil.295_877628 JE.Soil.295_878138 JE.Soil.295_885885 JE.Soil.295_907520 JE.Soil.295_937103 JE.Soil.295_945296 JE.Soil.295_972711 JE.Soil.295_979385 JE.Soil.295_1047351 JE.Soil.295_1054455 JE.Soil.295_1065306 JE.Soil.295_1074125 JE.Soil.295_1081169 JE.Soil.295_1086535 JE.Soil.295_1099126 JE.Soil.295_1101611 JE.Soil.295_1104981 JE.Soil.295_1121842 JE.Soil.295_1125337 JE.Soil.295_1126560 JE.Soil.295_1142704 JE.Soil.295_1143966 JE.Soil.295_1146297 JE.Soil.295_1167514 JE.Soil.295_1167773 JE.Soil.295_1168623 JE.Soil.295_1170909 JE.Soil.295_1228568 JE.Soil.295_1262378 JE.Soil.295_1273834 JE.Soil.295_1303750 JE.Soil.295_1377917 JE.Soil.295_1467706 JE.Soil.295_1471216 JE.Soil.295_1525752 JE.Soil.295_1528223 JE.Soil.295_1528548 JE.Soil.295_1542393 JE.Soil.295_1558416 JE.Soil.295_1610108 JE.Soil.295_1646668 JE.Soil.295_1647201 JE.Soil.295_1648841 JE.Soil.295_1683929 JE.Soil.295_1684060 JE.Soil.295_1685390 JE.Soil.295_1700933 JE.Soil.295_1705717 JE.Soil.295_1726739 JE.Soil.295_1735201 JE.Soil.295_1748777 JE.Soil.295_1758103 JE.Soil.295_1798253 JE.Soil.295_1819585 JE.Soil.295_1864440 JE.Soil.295_1896917 JE.Soil.295_1914423 JE.Soil.295_1914912 JE.Soil.295_1915265 JE.Soil.295_2021720 JE.Soil.295_2026710 JE.Soil.295_2045830 JE.Soil.295_2071098 JE.Soil.295_2072920 JE.Soil.295_2102460 JE.Soil.295_2105013 JE.Soil.295_2117558 JE.Soil.295_2130631 JE.Soil.295_2141707 JE.Soil.295_2172024 JE.Soil.296_356353 JE.Soil.296_699667 JE.Soil.298_688623 JE.Soil.300_15814 JE.Soil.300_15882 JE.Soil.300_182185 JE.Soil.300_265765 JE.Soil.300_366578 JE.Soil.300_452934 JE.Soil.300_561057 JE.Soil.300_601065 JE.Soil.300_717455 JE.Soil.302_107339 JE.Soil.302_130105 JE.Soil.302_414686 JE.Soil.302_460257 JE.Soil.302_569186 JE.Soil.302_608500 JE.Soil.303_12336 JE.Soil.303_43247 JE.Soil.303_43753 JE.Soil.303_89146 JE.Soil.303_110411 JE.Soil.303_167252 JE.Soil.303_200745 JE.Soil.303_242704 JE.Soil.303_254359 JE.Soil.303_274959 JE.Soil.303_318268 JE.Soil.303_507378 JE.Soil.303_523303 JE.Soil.303_669258 JE.Soil.303_784933 JE.Soil.303_793702 JE.Soil.303_820371 JE.Soil.303_935112 JE.Soil.303_998597 JE.Soil.303_1006657 JE.Soil.303_1006693 JE.Soil.303_1149824 JE.Soil.303_1184456 JE.Soil.303_1333374 JE.Soil.303_1364641 JE.Soil.303_1404608 JE.Soil.303_1409409 JE.Soil.303_1503946 JE.Soil.303_1592297 JE.Soil.303_1666512 JE.Soil.303_1675569 JE.Soil.303_1910580 JE.Soil.303_1937375 JE.Soil.303_1942143 JE.Soil.303_1992847 JE.Soil.303_2006925 JE.Soil.303_2027487 JE.Soil.303_2046252 JE.Soil.303_2171667 JE.Soil.303_2258883 JE.Soil.303_2260907 JE.Soil.303_2299278 JE.Soil.303_2368292 JE.Soil.303_2382556 JE.Soil.303_2422519 JE.Soil.303_2434588 JE.Soil.303_2474005 JE.Soil.303_2508989 JE.Soil.303_2535446 JE.Soil.303_2562146 JE.Soil.307_293274 JE.Soil.307_628627 JE.Soil.307_671199 JE.Soil.307_693098 JE.Soil.307_895582 JE.Soil.307_1110233 JE.Soil.308_8370 JE.Soil.308_79491 JE.Soil.308_79786 JE.Soil.310_1345329 JE.Soil.310_1731529 JE.Soil.312_93188 JE.Soil.312_999606 JE.Soil.312_1008612 JE.Soil.312_1009400 JE.Soil.312_1245040 JE.Soil.312_1913273 JE.Soil.315_1412779 JE.Soil.315_1596556 JE.Soil.315_1868145 JE.Soil.315_2082962 JE.Soil.315_2180768 JE.Soil.316_43592 JE.Soil.316_667436 JE.Soil.316_921622 JE.Soil.316_940682 JE.Soil.318_656677 JE.Soil.318_1446208 JE.Soil.318_1453204 JE.Soil.319_470024 JE.Soil.319_1140176 JE.Soil.319_1299032 JE.Soil.319_1364812 JE.Soil.319_1383681 JE.Soil.319_1882004 JE.Soil.319_2575057 JE.Soil.320_1192205 JE.Soil.98_133511 JE.Soil.98_292314 JE.Soil.98_306883 JE.Soil.98_418363 JE.Soil.98_495393 JE.Soil.98_733081 JE.Soil.98_873853 JE.Soil.99_9586 JE.Soil.99_84246 JE.Soil.99_123641 JE.Soil.99_163672 JE.Soil.99_196935 JE.Soil.99_289420 JE.Soil.99_327835 JE.Soil.99_333805 JE.Soil.99_571533 JE.Soil.99_571797 JE.Soil.99_672836 JE.Soil.99_763246 JE.Soil.99_817225 JE.Soil.99_817616 JE.Soil.99_834478 JE.Soil.99_837605 JE.Soil.99_1106012 JE.Soil.99_1161262 JE.Soil.99_1174560 JE.Soil.99_1275358 JE.Soil.99_1307574 JE.Soil.99_1321607 JE.Soil.99_1358435 JE.Soil.99_1438994 JE.Soil.99_1449201 JE.Soil.99_1557008 JE.Soil.99_1587278 JE.Soil.99_1595778 JE.Soil.99_1650289 JE.Soil.99_1759924 JE.Soil.99_1760317 JE.Soil.99_1763641 JE.Soil.99_1829918 JE.Soil.99_1896029 JE.Soil.99_1943902 JE.Soil.99_2002775 JE.Soil.99_2082548 JE.Soil.99_2141899 JE.Soil.99_2164937 JE.Soil.99_2215800 JE.Soil.99_2215885 JE.Soil.99_2257098 JE.Soil.99_2271973 JE.Soil.99_2307762 JE.Soil.99_2311250 JE.Soil.99_2311947 JE.Soil.99_2570183 JE.Soil.99_2637215 JE.Soil.99_2645305 JE.Soil.99_2658159 JE.Soil.99_2675698 JE.Soil.99_2701378 JE.Soil.99_2762256 JE.Soil.99_2824287 JE.Soil.99_2827524 JE.Soil.99_2832545 JE.Soil.99_2843002 JE.Soil.99_2867399 JE.Soil.99_2871810 JE.Soil.99_2920357 JE.Soil.99_2924315 JE.Soil.99_2950014 JE.Soil.99_2999397 JE.Soil.99_3071295 JE.Soil.279_588062 JE.Soil.279_885339 JE.Soil.283_2247031 JE.Soil.294_362552 JE.Soil.111_913622 JE.Soil.115_2966347 JE.Soil.119_210366 JE.Soil.119_426832 JE.Soil.294_578498 JE.Lundberg.143_1331274 JE.Soil.116_1853356 JE.Soil.110_484473 JE.Soil.283_245930 JE.Soil.120_977579 JE.Lundberg.158_844457 JE.Soil.291_1473918 JE.Soil.279_1904682 JE.Soil.303_1079200 JE.Soil.286_1152402 JE.Soil.300_688340 JE.Soil.287_1338936 JE.Soil.283_1114741 JE.Soil.107_287827 JE.Soil.316_41403 JE.Soil.303_1069321 JE.Soil.318_1623187 JE.Soil.303_1512755 JE.Soil.295_991703 JE.Soil.99_2050661 JE.Soil.99_2287653 JE.Soil.303_125320 JE.Soil.302_311229 JE.Soil.290_2369243 JE.Soil.294_242147 JE.Soil.300_530457 JE.Soil.318_791147 JE.Soil.319_63251 JE.Soil.303_1037409 JE.Soil.110_250469 JE.Soil.119_387854 JE.Soil.298_395621 JE.Soil.111_1209224 JE.Soil.99_1913434 JE.Soil.100_128068 JE.Soil.118_798788 JE.Soil.280_309366 JE.Soil.108_459923 JE.Soil.107_1425694 JE.Soil.124_269320 JE.Soil.127_764147 JE.Soil.278_1050912 JE.Soil.283_512002 JE.Soil.315_875811 JE.Soil.100_143745 JE.Soil.100_74364 JE.Soil.103_1021260 JE.Soil.103_1037924 JE.Soil.103_1955411 JE.Soil.103_2208535 JE.Soil.103_971996 JE.Soil.104_222342 JE.Soil.104_85752 JE.Soil.106_1616344 JE.Soil.107_1734534 JE.Soil.107_198283 JE.Soil.108_1005461 JE.Soil.108_1139316 JE.Soil.108_15193 JE.Soil.108_283252 JE.Soil.108_304525 JE.Soil.110_236929 JE.Soil.110_672644 JE.Soil.110_672831 JE.Soil.111_1107402 JE.Soil.111_1388240 JE.Soil.111_2451481 JE.Soil.111_2454618 JE.Soil.111_631021 JE.Soil.111_947012 JE.Soil.115_1012713 JE.Soil.115_1781678 JE.Soil.115_2360619 JE.Soil.115_81888 JE.Soil.115_941275 JE.Soil.118_1083844 JE.Soil.118_1099321 JE.Soil.118_152667 JE.Soil.118_16508 JE.Soil.118_360687 JE.Soil.119_1551477 JE.Soil.119_1609568 JE.Soil.119_206285 JE.Soil.119_782529 JE.Soil.119_874076 JE.Soil.124_934668 JE.Soil.126_827879 JE.Soil.126_84081 JE.Soil.126_945572 JE.Soil.127_1156333 JE.Soil.130_407309 JE.Soil.130_659915 JE.Soil.136_1232410 JE.Soil.136_1843628 JE.Soil.138_1269269 JE.Soil.280_2624127 JE.Soil.280_2678538 JE.Soil.280_3220968 JE.Soil.280_735080 JE.Soil.283_1056665 JE.Soil.283_1204613 JE.Soil.283_1537257 JE.Soil.283_1719276 JE.Soil.283_2161316 JE.Soil.283_2670250 JE.Soil.283_340948 JE.Soil.284_712029 JE.Soil.286_1622190 JE.Soil.287_1450893 JE.Soil.287_411208 JE.Soil.291_1512961 JE.Soil.291_1512992 JE.Soil.291_376545 JE.Soil.294_101873 JE.Soil.294_274759 JE.Soil.294_602397 JE.Soil.294_619233 JE.Soil.295_1772162 JE.Soil.303_1956202 JE.Soil.303_2076803 JE.Soil.304_51629 JE.Soil.307_1070266 JE.Soil.312_204569 JE.Soil.314_1224863 JE.Soil.315_678153 JE.Soil.316_623848 JE.Soil.99_107049 JE.Soil.99_1168182 JE.Soil.99_1196698 JE.Soil.99_1266193 JE.Soil.99_1364970 JE.Soil.99_1397700 JE.Soil.99_1397702 JE.Soil.99_1566221 JE.Soil.99_1614107 JE.Soil.99_1661424 JE.Soil.99_193462 JE.Soil.99_1955832 JE.Soil.99_2044386 JE.Soil.99_2058866 JE.Soil.99_2091234 JE.Soil.99_21803 JE.Soil.99_2221304 JE.Soil.99_2364547 JE.Soil.99_2396016 JE.Soil.99_2560787 JE.Soil.99_2869708 JE.Soil.99_2884284 JE.Soil.99_300537 JE.Soil.99_3023577 JE.Soil.99_3135361 JE.Soil.99_3159842 JE.Soil.99_55 JE.Soil.99_606597 JE.Soil.99_668687 JE.Soil.100_143545 JE.Soil.100_317331 JE.Soil.100_376253 JE.Soil.100_523022 JE.Soil.100_567399 JE.Soil.100_788286 JE.Soil.100_798256 JE.Soil.100_946673 JE.Soil.100_961645 JE.Soil.100_988427 JE.Soil.102_99220 JE.Soil.102_128153 JE.Soil.102_136969 JE.Soil.102_245598 JE.Soil.102_378213 JE.Soil.102_481789 JE.Soil.103_37869 JE.Soil.103_781489 JE.Soil.103_1337004 JE.Soil.103_2013236 JE.Soil.103_2596677 JE.Soil.103_2745025 JE.Soil.104_1646892 JE.Soil.106_992761 JE.Soil.106_1401926 JE.Soil.106_2226235 JE.Soil.106_3204603 JE.Soil.107_128478 JE.Soil.107_198263 JE.Soil.107_436740 JE.Soil.107_619134 JE.Soil.107_647412 JE.Soil.107_697757 JE.Soil.107_1399511 JE.Soil.107_1504515 JE.Soil.108_113370 JE.Soil.108_353179 JE.Soil.108_366766 JE.Soil.108_484004 JE.Soil.108_487805 JE.Soil.108_666259 JE.Soil.108_742016 JE.Soil.108_803491 JE.Soil.108_870384 JE.Soil.108_898210 JE.Soil.108_913134 JE.Soil.108_965331 JE.Soil.108_979895 JE.Soil.108_1060937 JE.Soil.108_1285012 JE.Soil.110_91059 JE.Soil.110_103503 JE.Soil.110_167818 JE.Soil.110_176343 JE.Soil.110_401846 JE.Soil.110_499292 JE.Soil.110_719029 JE.Soil.110_1024761 JE.Soil.110_1125715 JE.Soil.110_1207621 JE.Soil.110_1241159 JE.Soil.110_1254098 JE.Soil.110_1335566 JE.Soil.111_1272 JE.Soil.111_70850 JE.Soil.111_96876 JE.Soil.111_97169 JE.Soil.111_100645 JE.Soil.111_213763 JE.Soil.111_251420 JE.Soil.111_323253 JE.Soil.111_363894 JE.Soil.111_374546 JE.Soil.111_411726 JE.Soil.111_438458 JE.Soil.111_497383 JE.Soil.111_507378 JE.Soil.111_624588 JE.Soil.111_684055 JE.Soil.111_684089 JE.Soil.111_730708 JE.Soil.111_761059 JE.Soil.111_765780 JE.Soil.111_873051 JE.Soil.111_876043 JE.Soil.111_890413 JE.Soil.111_1151372 JE.Soil.111_1154879 JE.Soil.111_1233463 JE.Soil.111_1259995 JE.Soil.111_1305810 JE.Soil.111_1323213 JE.Soil.111_1499643 JE.Soil.111_1529260 JE.Soil.111_1572777 JE.Soil.111_1588655 JE.Soil.111_1658523 JE.Soil.111_1736824 JE.Soil.111_1867457 JE.Soil.111_1876934 JE.Soil.111_1881362 JE.Soil.111_2016435 JE.Soil.111_2098668 JE.Soil.111_2132272 JE.Soil.111_2237032 JE.Soil.111_2255918 JE.Soil.111_2323782 JE.Soil.111_2348820 JE.Soil.111_2423558 JE.Soil.112_417425 JE.Soil.112_417504 JE.Soil.115_76575 JE.Soil.115_137633 JE.Soil.115_445724 JE.Soil.115_553573 JE.Soil.115_721142 JE.Soil.115_873107 JE.Soil.115_1063038 JE.Soil.115_1087297 JE.Soil.115_1413241 JE.Soil.115_1609026 JE.Soil.115_1662299 JE.Soil.115_1735203 JE.Soil.115_1781588 JE.Soil.115_1879940 JE.Soil.115_1898168 JE.Soil.115_2059175 JE.Soil.115_2145816 JE.Soil.115_2277320 JE.Soil.115_2357827 JE.Soil.115_2456886 JE.Soil.115_2484806 JE.Soil.115_2488974 JE.Soil.115_2784792 JE.Soil.115_2908970 JE.Soil.115_2960445 JE.Soil.115_3063452 JE.Soil.115_3093219 JE.Soil.115_3255565 JE.Soil.116_466871 JE.Soil.116_1114870 JE.Soil.116_1790286 JE.Soil.116_2277056 JE.Soil.118_25378 JE.Soil.118_25544 JE.Soil.118_184751 JE.Soil.118_248354 JE.Soil.118_449699 JE.Soil.118_461804 JE.Soil.118_467209 JE.Soil.118_518238 JE.Soil.118_854194 JE.Soil.118_966258 JE.Soil.118_1073820 JE.Soil.119_129546 JE.Soil.119_131848 JE.Soil.119_169081 JE.Soil.119_318168 JE.Soil.119_340858 JE.Soil.119_517585 JE.Soil.119_571513 JE.Soil.119_591206 JE.Soil.119_616817 JE.Soil.119_648373 JE.Soil.119_683117 JE.Soil.119_748180 JE.Soil.119_778832 JE.Soil.119_782697 JE.Soil.119_863722 JE.Soil.119_1007317 JE.Soil.119_1103006 JE.Soil.119_1117217 JE.Soil.119_1381238 JE.Soil.119_1429861 JE.Soil.119_1466851 JE.Soil.119_1514946 JE.Soil.119_1603946 JE.Soil.119_1605792 JE.Soil.119_1609502 JE.Soil.119_1618550 JE.Soil.119_1672450 JE.Soil.119_1682979 JE.Soil.119_1692704 JE.Soil.120_120395 JE.Soil.120_432634 JE.Soil.120_432820 JE.Soil.120_512390 JE.Soil.120_555356 JE.Soil.120_866756 JE.Soil.120_1063709 JE.Soil.120_1155462 JE.Soil.122_152353 JE.Soil.126_123108 JE.Soil.126_197664 JE.Soil.126_222196 JE.Soil.126_362081 JE.Soil.126_437534 JE.Soil.126_454639 JE.Soil.126_652661 JE.Soil.126_1194634 JE.Soil.126_1310726 JE.Soil.126_1349271 JE.Soil.126_1373009 JE.Soil.126_1440498 JE.Soil.126_1476650 JE.Soil.127_719263 JE.Soil.127_820134 JE.Soil.127_1168286 JE.Soil.127_1366253 JE.Soil.127_1439870 JE.Soil.127_1541186 JE.Soil.127_1568051 JE.Soil.127_2008076 JE.Soil.127_2050021 JE.Soil.127_2835365 JE.Soil.130_413172 JE.Soil.130_808932 JE.Soil.131_570413 JE.Soil.131_3306761 JE.Soil.135_258268 JE.Soil.135_2576403 JE.Soil.135_3932076 JE.Soil.136_97420 JE.Soil.136_97615 JE.Soil.136_728482 JE.Soil.136_776035 JE.Soil.136_778090 JE.Soil.136_816746 JE.Soil.136_828680 JE.Soil.136_906430 JE.Soil.136_942973 JE.Soil.136_1028675 JE.Soil.136_1391208 JE.Soil.136_1397321 JE.Soil.136_1563620 JE.Soil.136_1712229 JE.Soil.136_1755704 JE.Soil.138_315601 JE.Soil.138_335736 JE.Soil.138_569107 JE.Soil.138_1062470 JE.Soil.138_1125728 JE.Soil.142_1036982 JE.Soil.142_2764492 JE.Soil.144_853320 JE.Soil.144_2439539 JE.Soil.274_1670856 JE.Soil.276_1867317 JE.Soil.276_1956898 JE.Soil.278_28183 JE.Soil.278_98623 JE.Soil.278_361985 JE.Soil.278_437488 JE.Soil.278_676573 JE.Soil.278_713231 JE.Soil.278_824096 JE.Soil.278_824594 JE.Soil.278_948391 JE.Soil.278_1068717 JE.Soil.278_1180352 JE.Soil.278_1694254 JE.Soil.278_1897935 JE.Soil.278_1972132 JE.Soil.278_2056664 JE.Soil.278_2176464 JE.Soil.278_2178695 JE.Soil.278_2322042 JE.Soil.278_2426027 JE.Soil.278_2581764 JE.Soil.278_2626602 JE.Soil.278_2631131 JE.Soil.279_1548510 JE.Soil.279_1632632 JE.Soil.279_1757109 JE.Soil.279_1785183 JE.Soil.279_1785434 JE.Soil.280_138141 JE.Soil.280_995841 JE.Soil.280_1106707 JE.Soil.280_1962147 JE.Soil.280_2368389 JE.Soil.280_2578971 JE.Soil.280_2919205 JE.Soil.280_3110633 JE.Soil.280_3181958 JE.Soil.280_3230591 JE.Soil.280_3252444 JE.Soil.282_677243 JE.Soil.282_700288 JE.Soil.282_1237585 JE.Soil.282_1300939 JE.Soil.282_1997623 JE.Soil.282_2001732 JE.Soil.282_2036145 JE.Soil.282_2585110 JE.Soil.283_139885 JE.Soil.283_183966 JE.Soil.283_341060 JE.Soil.283_544058 JE.Soil.283_731824 JE.Soil.283_755522 JE.Soil.283_838084 JE.Soil.283_936474 JE.Soil.283_1120882 JE.Soil.283_1204900 JE.Soil.283_1209016 JE.Soil.283_1275952 JE.Soil.283_1474743 JE.Soil.283_1725756 JE.Soil.283_1742404 JE.Soil.283_1874757 JE.Soil.283_1882983 JE.Soil.283_1883097 JE.Soil.283_1883422 JE.Soil.283_1943827 JE.Soil.283_2210702 JE.Soil.283_2243254 JE.Soil.283_2301465 JE.Soil.283_2384507 JE.Soil.283_2384580 JE.Soil.283_2512481 JE.Soil.283_2558441 JE.Soil.283_2565121 JE.Soil.283_2582711 JE.Soil.283_2612894 JE.Soil.283_2623133 JE.Soil.283_2629386 JE.Soil.283_2707024 JE.Soil.284_81688 JE.Soil.286_3644 JE.Soil.286_3785 JE.Soil.286_4153 JE.Soil.286_158395 JE.Soil.286_236833 JE.Soil.287_23885 JE.Soil.287_24001 JE.Soil.287_264467 JE.Soil.287_1131087 JE.Soil.287_1147643 JE.Soil.287_1865382 JE.Soil.290_1259886 JE.Soil.290_2149935 JE.Soil.291_6541 JE.Soil.291_76210 JE.Soil.291_114532 JE.Soil.291_153178 JE.Soil.291_194609 JE.Soil.291_404822 JE.Soil.291_475491 JE.Soil.291_495824 JE.Soil.291_532496 JE.Soil.291_613603 JE.Soil.291_1144931 JE.Soil.291_1229579 JE.Soil.291_1388315 JE.Soil.291_1388741 JE.Soil.291_1401274 JE.Soil.291_1684252 JE.Soil.291_1727909 JE.Soil.291_1843079 JE.Soil.291_1900405 JE.Soil.291_1922292 JE.Soil.291_1946798 JE.Soil.291_1987211 JE.Soil.294_211470 JE.Soil.294_433321 JE.Soil.294_466388 JE.Soil.294_570230 JE.Soil.294_602982 JE.Soil.294_640013 JE.Soil.295_602222 JE.Soil.295_602428 JE.Soil.295_662114 JE.Soil.295_662333 JE.Soil.295_720629 JE.Soil.295_814263 JE.Soil.295_822086 JE.Soil.295_998179 JE.Soil.295_1123822 JE.Soil.295_1264556 JE.Soil.295_1264908 JE.Soil.295_1379465 JE.Soil.295_1600382 JE.Soil.295_1841668 JE.Soil.296_20694 JE.Soil.296_441221 JE.Soil.296_1488931 JE.Soil.300_4786 JE.Soil.300_78641 JE.Soil.300_246733 JE.Soil.300_634213 JE.Soil.300_686188 JE.Soil.300_825309 JE.Soil.300_1148648 JE.Soil.300_1165223 JE.Soil.302_571996 JE.Soil.303_441229 JE.Soil.303_470432 JE.Soil.303_632342 JE.Soil.303_773040 JE.Soil.303_1235689 JE.Soil.303_1654014 JE.Soil.303_2076482 JE.Soil.303_2101815 JE.Soil.303_2178812 JE.Soil.303_2439408 JE.Soil.304_1076698 JE.Soil.307_92731 JE.Soil.307_549235 JE.Soil.307_578269 JE.Soil.307_643797 JE.Soil.308_177677 JE.Soil.308_299194 JE.Soil.308_485375 JE.Soil.308_920478 JE.Soil.310_608402 JE.Soil.312_1625310 JE.Soil.315_417241 JE.Soil.315_455353 JE.Soil.315_592421 JE.Soil.315_816331 JE.Soil.315_983705 JE.Soil.315_1180670 JE.Soil.315_1459617 JE.Soil.315_1927192 JE.Soil.315_2013560 JE.Soil.315_2740038 JE.Soil.316_68102 JE.Soil.316_211767 JE.Soil.316_343583 JE.Soil.316_492149 JE.Soil.316_554920 JE.Soil.316_710885 JE.Soil.316_866767 JE.Soil.318_1403900 JE.Soil.319_2216688 JE.Soil.98_213193 JE.Soil.98_214294 JE.Soil.98_406616 JE.Soil.98_691741 JE.Soil.98_795175 JE.Soil.99_33026 JE.Soil.99_33222 JE.Soil.99_76459 JE.Soil.99_82673 JE.Soil.99_84168 JE.Soil.99_84624 JE.Soil.99_90814 JE.Soil.99_101256 JE.Soil.99_112682 JE.Soil.99_151973 JE.Soil.99_157167 JE.Soil.99_158645 JE.Soil.99_169205 JE.Soil.99_179195 JE.Soil.99_179358 JE.Soil.99_199667 JE.Soil.99_239355 JE.Soil.99_249412 JE.Soil.99_257363 JE.Soil.99_263481 JE.Soil.99_281762 JE.Soil.99_291243 JE.Soil.99_292650 JE.Soil.99_313086 JE.Soil.99_316622 JE.Soil.99_322555 JE.Soil.99_328611 JE.Soil.99_350129 JE.Soil.99_363444 JE.Soil.99_419509 JE.Soil.99_437157 JE.Soil.99_467311 JE.Soil.99_470433 JE.Soil.99_470616 JE.Soil.99_472789 JE.Soil.99_498135 JE.Soil.99_498320 JE.Soil.99_505937 JE.Soil.99_509906 JE.Soil.99_514249 JE.Soil.99_542090 JE.Soil.99_571487 JE.Soil.99_588253 JE.Soil.99_589672 JE.Soil.99_633061 JE.Soil.99_633126 JE.Soil.99_654557 JE.Soil.99_672017 JE.Soil.99_689963 JE.Soil.99_717662 JE.Soil.99_725737 JE.Soil.99_734056 JE.Soil.99_735257 JE.Soil.99_774532 JE.Soil.99_776942 JE.Soil.99_805083 JE.Soil.99_805776 JE.Soil.99_810982 JE.Soil.99_814656 JE.Soil.99_832138 JE.Soil.99_849976 JE.Soil.99_926793 JE.Soil.99_981349 JE.Soil.99_1003943 JE.Soil.99_1040611 JE.Soil.99_1063422 JE.Soil.99_1085325 JE.Soil.99_1103246 JE.Soil.99_1125091 JE.Soil.99_1154144 JE.Soil.99_1168134 JE.Soil.99_1174274 JE.Soil.99_1183622 JE.Soil.99_1289967 JE.Soil.99_1307023 JE.Soil.99_1313962 JE.Soil.99_1331023 JE.Soil.99_1390377 JE.Soil.99_1390942 JE.Soil.99_1392161 JE.Soil.99_1405101 JE.Soil.99_1405287 JE.Soil.99_1413405 JE.Soil.99_1445191 JE.Soil.99_1490415 JE.Soil.99_1502670 JE.Soil.99_1529702 JE.Soil.99_1539371 JE.Soil.99_1545446 JE.Soil.99_1565799 JE.Soil.99_1566407 JE.Soil.99_1607486 JE.Soil.99_1669631 JE.Soil.99_1675120 JE.Soil.99_1679924 JE.Soil.99_1706916 JE.Soil.99_1710361 JE.Soil.99_1723484 JE.Soil.99_1729440 JE.Soil.99_1754537 JE.Soil.99_1778213 JE.Soil.99_1786752 JE.Soil.99_1790983 JE.Soil.99_1862282 JE.Soil.99_1864902 JE.Soil.99_1865072 JE.Soil.99_1882980 JE.Soil.99_1890288 JE.Soil.99_1890446 JE.Soil.99_1905728 JE.Soil.99_1932686 JE.Soil.99_1934297 JE.Soil.99_1945969 JE.Soil.99_1978094 JE.Soil.99_1999817 JE.Soil.99_2006344 JE.Soil.99_2028339 JE.Soil.99_2036273 JE.Soil.99_2071432 JE.Soil.99_2099556 JE.Soil.99_2118728 JE.Soil.99_2167883 JE.Soil.99_2177558 JE.Soil.99_2200018 JE.Soil.99_2221402 JE.Soil.99_2228996 JE.Soil.99_2229111 JE.Soil.99_2332026 JE.Soil.99_2332395 JE.Soil.99_2354134 JE.Soil.99_2359114 JE.Soil.99_2359864 JE.Soil.99_2401199 JE.Soil.99_2414553 JE.Soil.99_2423132 JE.Soil.99_2432146 JE.Soil.99_2475049 JE.Soil.99_2501339 JE.Soil.99_2502308 JE.Soil.99_2510911 JE.Soil.99_2515921 JE.Soil.99_2528187 JE.Soil.99_2555944 JE.Soil.99_2569542 JE.Soil.99_2574141 JE.Soil.99_2580811 JE.Soil.99_2597905 JE.Soil.99_2626685 JE.Soil.99_2627919 JE.Soil.99_2631430 JE.Soil.99_2642705 JE.Soil.99_2659961 JE.Soil.99_2671178 JE.Soil.99_2672578 JE.Soil.99_2672696 JE.Soil.99_2675366 JE.Soil.99_2675815 JE.Soil.99_2678312 JE.Soil.99_2695619 JE.Soil.99_2706354 JE.Soil.99_2750960 JE.Soil.99_2773067 JE.Soil.99_2773093 JE.Soil.99_2781000 JE.Soil.99_2781729 JE.Soil.99_2811559 JE.Soil.99_2842730 JE.Soil.99_2859730 JE.Soil.99_2871556 JE.Soil.99_2881624 JE.Soil.99_2910757 JE.Soil.99_2919214 JE.Soil.99_2923196 JE.Soil.99_2924147 JE.Soil.99_2927083 JE.Soil.99_2977816 JE.Soil.99_3044331 JE.Soil.99_3053366 JE.Soil.99_3066153 JE.Soil.99_3071111 JE.Soil.99_3087385 JE.Soil.99_3127266 JE.Soil.99_3132949 JE.Soil.99_3134538 JE.Soil.99_3143167 JE.Soil.99_3159687 JE.Soil.99_3172487 JE.Soil.99_3173758 JE.Soil.99_1328831 JE.Soil.99_1647668 JE.Soil.99_2660056 JE.Soil.283_308620 JE.Soil.286_620268 JE.Soil.307_672641 JE.Soil.120_762626 JE.Soil.136_225984 JE.Soil.107_2139208 JE.Soil.124_269442 JE.Soil.127_764301 JE.Soil.99_2001967 JE.Soil.99_220143 JE.Soil.315_1530847 JE.Soil.124_5182 JE.Soil.280_1090151 JE.Soil.307_578318 JE.Lundberg.102_1506536 JE.Lundberg.107_508529 JE.Lundberg.96_119034 JE.Lundberg.105_1854869 JE.Lundberg.102_168363 JE.Soil.12_686610 JE.Lundberg.115_1192494 JE.Lundberg.130_285945 JE.Lundberg.141_261199 JE.Lundberg.170_320237 JE.Lundberg.132_48 JE.Lundberg.97_859254 JE.Lundberg.106_1325085 JE.Lundberg.107_341378 JE.Lundberg.123_9008 JE.Lundberg.144_1336025 JE.Lundberg.125_695418 JE.Lundberg.54_1176912 JE.Lundberg.114_14436 JE.Lundberg.119_876325 JE.Lundberg.54_1177046 JE.Lundberg.98_733968 JE.Lundberg.99_1342256 JE.Lundberg.105_402657 JE.Lundberg.126_1492421 JE.Lundberg.135_862689 JE.Lundberg.189_637635 JE.Lundberg.124_65798 JE.Lundberg.140_730721 JE.Lundberg.112_855151 JE.Lundberg.117_2049687 JE.Lundberg.119_1177768 JE.Lundberg.97_231283 JE.Lundberg.102_282729 JE.Lundberg.100_298172 JE.Lundberg.112_147244 JE.Lundberg.189_131828 JE.Lundberg.113_636434 JE.Lundberg.178_152089 JE.Lundberg.146_354700 JE.Lundberg.119_1492719 JE.Lundberg.127_868023 JE.Lundberg.138_71832 JE.Lundberg.99_893360 JE.Lundberg.135_7085 JE.Lundberg.153_1755242 JE.Lundberg.110_1141415 JE.Lundberg.121_1480104 JE.Lundberg.111_1109809 JE.Lundberg.111_66584 JE.Lundberg.107_1504130 JE.Lundberg.113_685976 JE.Lundberg.172_1495678 JE.Lundberg.162_323969 JE.Lundberg.122_1511888 JE.Lundberg.174_1004173 JE.Lundberg.114_1428816 JE.Lundberg.135_560319 JE.Lundberg.180_751262 JE.Lundberg.174_38900 JE.Soil.14_81262 JE.Lundberg.121_1418289 JE.Lundberg.134_584254 JE.Lundberg.145_504358 JE.Lundberg.154_356117 JE.Lundberg.121_956507 JE.Lundberg.123_218958 JE.Lundberg.133_946647 JE.Lundberg.134_709732 JE.Lundberg.145_656563 JE.Lundberg.146_1327416 JE.Soil.28_3443748 JE.Soil.44_1486932 JE.Lundberg.139_165526 JE.Soil.186_1486375 JE.Lundberg.144_523170 JE.Lundberg.142_619934 JE.Lundberg.113_1435600 JE.Lundberg.119_280044 JE.Lundberg.114_1193636 JE.Lundberg.117_2190669 JE.Lundberg.60_1326494 JE.Lundberg.105_1764940 JE.Lundberg.162_101157 JE.Lundberg.3_816421 JE.Lundberg.135_523168 JE.Lundberg.135_917985 JE.Lundberg.150_1122521 JE.Lundberg.135_1284580 JE.Lundberg.162_478201 JE.Lundberg.165_1586416 JE.Lundberg.168_1098955 JE.Lundberg.168_1265680 JE.Lundberg.168_665425 JE.Lundberg.39_74255 JE.Soil.254_152886 JE.Soil.51_725574 JE.Lundberg.122_1214795 JE.Lundberg.127_675493 JE.Lundberg.138_1590433 JE.Lundberg.161_351843 JE.Lundberg.122_1370753 JE.Lundberg.158_748755 JE.Lundberg.122_1230200 JE.Lundberg.122_1371012 JE.Lundberg.124_252326 JE.Lundberg.127_110054 JE.Lundberg.128_1172 JE.Lundberg.131_766848 JE.Lundberg.133_372487 JE.Lundberg.139_280309 JE.Lundberg.140_10344 JE.Lundberg.140_1328919 JE.Lundberg.140_775436 JE.Lundberg.140_776877 JE.Lundberg.143_1250015 JE.Lundberg.143_1309363 JE.Lundberg.143_320016 JE.Lundberg.143_604832 JE.Lundberg.146_118070 JE.Lundberg.150_472171 JE.Lundberg.152_103327 JE.Lundberg.154_24683 JE.Lundberg.165_655642 JE.Lundberg.166_1360177 JE.Lundberg.34_1617237 JE.Soil.51_1181874 JE.Lundberg.33_703351 JE.Lundberg.33_708712 JE.Lundberg.136_1029917 JE.Soil.75_2291477 JE.Lundberg.162_523174 JE.Lundberg.165_655438 JE.Lundberg.161_1116520 JE.Lundberg.161_1392038 JE.Lundberg.34_1550266 JE.Lundberg.166_1126890 JE.Lundberg.114_1352712 JE.Lundberg.124_63037 JE.Lundberg.178_218280 JE.Soil.95_1820281 JE.Lundberg.32_1199685 JE.Lundberg.10_207034 JE.Lundberg.10_207140 JE.Lundberg.43_918057 JE.Lundberg.46_867068 JE.Lundberg.67_862129 JE.Lundberg.78_83904 JE.Lundberg.77_375600 JE.Lundberg.79_946186 JE.Lundberg.149_1641129 JE.Lundberg.153_1077857 JE.Lundberg.153_1136353 JE.Lundberg.157_203837 JE.Lundberg.157_870965 JE.Lundberg.158_1172004 JE.Lundberg.158_1172300 JE.Lundberg.161_1304405 JE.Lundberg.162_539214 JE.Lundberg.166_217314 JE.Lundberg.168_1364906 JE.Lundberg.168_533674 JE.Lundberg.177_1044892 JE.Lundberg.191_864524 JE.Soil.196_1656880 JE.Soil.235_1141436 JE.Lundberg.149_1727114 JE.Lundberg.156_1765252 JE.Lundberg.168_438314 JE.Lundberg.132_1362199 JE.Lundberg.137_812768 JE.Lundberg.142_821546 JE.Lundberg.153_236570 JE.Lundberg.173_795627 JE.Lundberg.20_56702 JE.Lundberg.24_1806908 JE.Lundberg.33_183627 JE.Lundberg.97_1058227 JE.Soil.130_313721 JE.Soil.6_957777 JE.Soil.6_957885 JE.Soil.80_1434077 JE.Lundberg.168_832779 JE.Lundberg.71_658874 JE.Lundberg.151_1627826 JE.Lundberg.1_52808 JE.Lundberg.118_176518 JE.Lundberg.124_83662 JE.Soil.75_1623798 JE.Lundberg.142_627400 JE.Lundberg.146_1309300 JE.Lundberg.165_910247 JE.Lundberg.121_1536653 JE.Lundberg.58_311776 JE.Lundberg.191_1385982 JE.Lundberg.191_1463648 JE.Lundberg.191_382783 JE.Lundberg.130_268284 JE.Lundberg.173_230672 JE.Lundberg.110_738829 JE.Lundberg.128_65471 JE.Lundberg.157_567428 JE.Lundberg.115_56107 JE.Lundberg.118_328901 JE.Lundberg.118_329106 JE.Lundberg.135_1207121 JE.Lundberg.172_1260025 JE.Lundberg.173_1338268 JE.Lundberg.173_1585590 JE.Soil.282_2105036 JE.Soil.99_3157491 JE.Lundberg.110_739138 JE.Lundberg.31_1624314 JE.Lundberg.157_567706 JE.Lundberg.10_103387 JE.Lundberg.124_654157 JE.Lundberg.161_85273 JE.Lundberg.52_1013388 JE.Soil.80_603629 JE.Lundberg.124_312144 JE.Lundberg.130_754570 JE.Lundberg.44_143088 JE.Lundberg.19_1055033 JE.Lundberg.168_1127439 JE.Lundberg.168_1543650 JE.Lundberg.159_1275633 JE.Lundberg.172_299884 JE.Lundberg.127_894905 JE.Soil.95_2079387 JE.Lundberg.101_1500669 JE.Lundberg.17_265190 JE.Lundberg.109_1364671 JE.Lundberg.135_773325 JE.Lundberg.158_1000797 JE.Lundberg.152_1842032 JE.Lundberg.155_3459348 JE.Lundberg.167_79846 JE.Soil.78_405744 JE.Lundberg.101_658966 JE.Lundberg.152_364502 JE.Lundberg.162_460257 JE.Lundberg.107_2219421 JE.Lundberg.134_120614 JE.Lundberg.134_386974 JE.Lundberg.136_588875 JE.Lundberg.136_801354 JE.Lundberg.136_902299 JE.Lundberg.146_445835 JE.Lundberg.155_2393456 JE.Lundberg.156_295319 JE.Lundberg.166_1143729 JE.Lundberg.167_261892 JE.Lundberg.167_82375 JE.Lundberg.167_909732 JE.Soil.206_1199293 JE.Soil.314_984946 JE.Soil.75_3398004 JE.Soil.80_1302890 JE.Lundberg.135_773618 JE.Lundberg.146_434330 JE.Lundberg.146_434572 JE.Lundberg.146_594216 JE.Lundberg.148_809914 JE.Soil.83_602316 JE.Soil.83_668249 JE.Lundberg.165_2014897 JE.Lundberg.165_2020522 JE.Lundberg.167_633441 JE.Lundberg.167_662312 JE.Lundberg.167_885368 JE.Lundberg.168_40004 JE.Lundberg.153_608789 JE.Lundberg.154_1032048 JE.Lundberg.161_1214641 JE.Lundberg.161_1214834 JE.Lundberg.20_1832486 JE.Lundberg.155_3459473 JE.Lundberg.163_415588 JE.Lundberg.165_1009456 JE.Lundberg.168_916591 JE.Soil.14_1491774 JE.Lundberg.53_1875033 JE.Lundberg.53_1945010 JE.Soil.91_507512 JE.Soil.91_1705172 JE.Lundberg.149_83174 JE.Lundberg.152_1599665 JE.Lundberg.162_460510 JE.Lundberg.124_306843 JE.Lundberg.132_1398937 JE.Lundberg.134_978616 JE.Lundberg.135_1002380 JE.Lundberg.135_1193414 JE.Lundberg.135_727293 JE.Lundberg.167_146131 JE.Soil.99_3017818 JE.Lundberg.135_1193361 JE.Lundberg.151_187720 JE.Lundberg.139_425441 JE.Soil.252_93511 JE.Lundberg.24_1798134 JE.Lundberg.106_1182295 JE.Soil.272_1082726 JE.Soil.272_2010587 JE.Soil.272_264675 JE.Soil.272_2144748 JE.Lundberg.52_1512303 JE.Soil.272_1842386 JE.Lundberg.101_623216 JE.Lundberg.162_1306105 JE.Lundberg.165_53026 JE.Lundberg.26_279621 JE.Lundberg.28_1413617 JE.Lundberg.101_785775 JE.Soil.272_1246373 JE.Lundberg.106_1187604 JE.Soil.272_2106552 JE.Lundberg.58_1276177 JE.Lundberg.65_713962 JE.Soil.107_643740 JE.Soil.108_667772 JE.Soil.126_414248 JE.Soil.15_160030 JE.Soil.239_1374418 JE.Soil.272_1190012 JE.Soil.272_168211 JE.Soil.272_1743246 JE.Soil.272_2050313 JE.Soil.272_553659 JE.Soil.272_570756 JE.Soil.272_573306 JE.Soil.272_586854 JE.Soil.272_699453 JE.Soil.272_895629 JE.Soil.272_907919 JE.Soil.272_969935 JE.Soil.272_991224 JE.Soil.35_3675988 JE.Soil.47_2068104 JE.Soil.47_2749670 JE.Soil.6_888777 JE.Soil.70_668292 JE.Soil.83_2602622 JE.Lundberg.160_939918 JE.Soil.272_502382 JE.Soil.272_870865 JE.Lundberg.97_713922 JE.Lundberg.128_1283 JE.Lundberg.142_627619 JE.Lundberg.99_297757 JE.Lundberg.99_563877 JE.Lundberg.168_312022 JE.Lundberg.106_1170940 JE.Lundberg.139_734386 JE.Lundberg.149_958407 JE.Lundberg.149_958503 JE.Lundberg.23_1443035 JE.Lundberg.149_958269 JE.Lundberg.113_133135 JE.Soil.118_591431 JE.Lundberg.58_1470537 JE.Lundberg.58_649262 JE.Lundberg.5_1504482 JE.Lundberg.98_399067 JE.Lundberg.62_144226 JE.Lundberg.99_1745302 JE.Lundberg.99_218429 JE.Lundberg.100_917165 JE.Lundberg.168_471061 JE.Lundberg.168_75313 JE.Lundberg.168_910438 JE.Soil.108_1168540 JE.Soil.272_1248523 JE.Soil.272_1918349 JE.Soil.68_250899 JE.Lundberg.151_442986 JE.Lundberg.162_1356879 JE.Lundberg.22_95831 JE.Soil.64_78956 JE.Lundberg.161_435317 JE.Lundberg.114_683580 JE.Soil.266_710982 JE.Lundberg.150_1127186 JE.Lundberg.161_1363841 JE.Lundberg.168_551419 JE.Lundberg.34_141588 JE.Lundberg.98_287292 JE.Soil.50_290749 JE.Lundberg.161_986010 JE.Lundberg.163_431738 JE.Lundberg.168_794230 JE.Lundberg.98_513801 JE.Soil.102_404499 JE.Soil.266_774282 JE.Lundberg.1_945603 JE.Lundberg.100_403345 JE.Lundberg.99_2260819 JE.Lundberg.101_161366 JE.Lundberg.104_1362590 JE.Lundberg.135_986159 JE.Lundberg.104_795251 JE.Lundberg.104_795520 JE.Lundberg.98_422726 JE.Lundberg.105_1207797 JE.Lundberg.147_144251 JE.Lundberg.102_1631272 JE.Lundberg.103_95855 JE.Lundberg.119_549588 JE.Lundberg.162_1574061 JE.Lundberg.101_161655 JE.Lundberg.104_736956 JE.Lundberg.105_755285 JE.Lundberg.115_559626 JE.Lundberg.148_807078 JE.Lundberg.151_345344 JE.Lundberg.152_749147 JE.Lundberg.110_171709 JE.Lundberg.121_587200 JE.Lundberg.152_1182065 JE.Lundberg.161_267906 JE.Lundberg.164_860202 JE.Lundberg.165_414150 JE.Lundberg.16_815515 JE.Soil.86_748291 JE.Lundberg.114_1377528 JE.Lundberg.152_1161992 JE.Lundberg.167_1014900 JE.Lundberg.182_159698 JE.Lundberg.183_149661 JE.Soil.100_321104 JE.Lundberg.104_513722 JE.Lundberg.145_1142955 JE.Lundberg.147_70933 JE.Lundberg.158_124594 JE.Lundberg.158_342713 JE.Lundberg.165_476639 JE.Lundberg.176_1381121 JE.Lundberg.176_50288 JE.Lundberg.182_1081606 JE.Lundberg.191_509265 JE.Lundberg.191_95599 JE.Lundberg.19_993624 JE.Lundberg.29_767688 JE.Soil.183_732036 JE.Lundberg.100_1255983 JE.Lundberg.101_904147 JE.Lundberg.106_195259 JE.Lundberg.119_385225 JE.Lundberg.134_34070 JE.Lundberg.151_1056834 JE.Lundberg.152_1770841 JE.Lundberg.152_780586 JE.Lundberg.153_1100407 JE.Lundberg.158_222791 JE.Lundberg.161_1220614 JE.Lundberg.161_354487 JE.Lundberg.162_1160713 JE.Lundberg.164_324170 JE.Lundberg.165_441053 JE.Lundberg.175_1246195 JE.Lundberg.175_655073 JE.Lundberg.178_30398 JE.Lundberg.178_49805 JE.Lundberg.25_1678776 JE.Lundberg.37_491751 JE.Lundberg.7_840038 JE.Lundberg.8_95799 JE.Soil.39_1483410 JE.Soil.68_1654273 JE.Soil.80_1264548 JE.Lundberg.100_895214 JE.Lundberg.101_113855 JE.Lundberg.101_119418 JE.Lundberg.101_1399473 JE.Lundberg.101_1399502 JE.Lundberg.101_623564 JE.Lundberg.101_849704 JE.Lundberg.103_95733 JE.Lundberg.107_2267404 JE.Lundberg.10_147324 JE.Lundberg.110_171801 JE.Lundberg.112_1274564 JE.Lundberg.114_301476 JE.Lundberg.114_379223 JE.Lundberg.115_998347 JE.Lundberg.117_1812650 JE.Lundberg.11_1809542 JE.Lundberg.124_5692 JE.Lundberg.126_392297 JE.Lundberg.128_301756 JE.Lundberg.130_810297 JE.Lundberg.131_317877 JE.Lundberg.133_1051397 JE.Lundberg.133_800884 JE.Lundberg.135_392174 JE.Lundberg.135_920100 JE.Lundberg.139_847194 JE.Lundberg.140_540551 JE.Lundberg.145_776826 JE.Lundberg.146_240282 JE.Lundberg.147_1127777 JE.Lundberg.151_321120 JE.Lundberg.152_1208028 JE.Lundberg.152_1446787 JE.Lundberg.152_1529789 JE.Lundberg.152_1738265 JE.Lundberg.152_1747621 JE.Lundberg.152_587936 JE.Lundberg.153_1946693 JE.Lundberg.153_366957 JE.Lundberg.154_1229709 JE.Lundberg.155_1387527 JE.Lundberg.155_2000573 JE.Lundberg.155_916705 JE.Lundberg.156_1176292 JE.Lundberg.156_1441433 JE.Lundberg.158_157172 JE.Lundberg.158_160366 JE.Lundberg.159_185362 JE.Lundberg.159_220182 JE.Lundberg.159_589567 JE.Lundberg.161_1085770 JE.Lundberg.161_1164396 JE.Lundberg.161_1286227 JE.Lundberg.161_541275 JE.Lundberg.161_571905 JE.Lundberg.161_724968 JE.Lundberg.161_799623 JE.Lundberg.162_1019189 JE.Lundberg.162_20833 JE.Lundberg.162_470133 JE.Lundberg.162_490696 JE.Lundberg.162_518674 JE.Lundberg.162_621837 JE.Lundberg.162_955607 JE.Lundberg.164_81402 JE.Lundberg.165_1889602 JE.Lundberg.166_1383088 JE.Lundberg.166_774663 JE.Lundberg.166_80571 JE.Lundberg.167_1009347 JE.Lundberg.167_105304 JE.Lundberg.167_175387 JE.Lundberg.167_716698 JE.Lundberg.167_819532 JE.Lundberg.168_1017523 JE.Lundberg.168_112006 JE.Lundberg.168_1405622 JE.Lundberg.168_493473 JE.Lundberg.168_804628 JE.Lundberg.168_820862 JE.Lundberg.169_203390 JE.Lundberg.172_1274396 JE.Lundberg.172_39829 JE.Lundberg.172_792589 JE.Lundberg.176_1745602 JE.Lundberg.178_175208 JE.Lundberg.178_218015 JE.Lundberg.178_357510 JE.Lundberg.178_53860 JE.Lundberg.178_637755 JE.Lundberg.178_644030 JE.Lundberg.17_1006641 JE.Lundberg.17_116148 JE.Lundberg.18_1634269 JE.Lundberg.18_893369 JE.Lundberg.191_1461448 JE.Lundberg.191_750832 JE.Lundberg.20_1927058 JE.Lundberg.20_295897 JE.Lundberg.20_727609 JE.Lundberg.22_218766 JE.Lundberg.24_655822 JE.Lundberg.24_768135 JE.Lundberg.24_768172 JE.Lundberg.26_1452699 JE.Lundberg.32_1448173 JE.Lundberg.34_955785 JE.Lundberg.42_1167084 JE.Lundberg.43_954298 JE.Lundberg.45_1189901 JE.Lundberg.49_1342290 JE.Lundberg.53_614067 JE.Lundberg.54_797001 JE.Lundberg.55_1159569 JE.Lundberg.58_1480796 JE.Lundberg.58_1664094 JE.Lundberg.64_1424429 JE.Lundberg.67_1805659 JE.Lundberg.74_1027482 JE.Lundberg.97_209514 JE.Lundberg.98_108346 JE.Lundberg.98_112196 JE.Lundberg.98_1180870 JE.Lundberg.98_1330033 JE.Lundberg.98_229441 JE.Lundberg.98_410129 JE.Lundberg.98_561286 JE.Lundberg.99_5092 JE.Soil.200_919533 JE.Soil.227_12668 JE.Soil.235_1168580 JE.Soil.235_1757163 JE.Soil.235_937434 JE.Soil.252_1057952 JE.Soil.270_172524 JE.Soil.272_1234811 JE.Soil.272_1901419 JE.Soil.274_2258435 JE.Soil.51_1172857 JE.Soil.51_1209683 JE.Soil.51_506313 JE.Soil.64_1054191 JE.Soil.64_301636 JE.Soil.68_1492661 JE.Soil.70_559926 JE.Soil.7_921363 JE.Soil.83_1809483 JE.Soil.86_154018 JE.Soil.86_2232086 JE.Soil.91_1467142 JE.Soil.96_783946 JE.Lundberg.134_889700 JE.Lundberg.134_1120592 JE.Lundberg.41_1348853 JE.Lundberg.41_1349080 JE.Lundberg.52_464172 JE.Lundberg.53_958322 JE.Lundberg.53_978820 JE.Lundberg.54_1305194 JE.Lundberg.70_864659 JE.Lundberg.149_1777106 JE.Lundberg.149_1777252 JE.Lundberg.154_488683 JE.Lundberg.167_626519 JE.Lundberg.167_626741 JE.Lundberg.168_1434098 JE.Lundberg.17_222705 JE.Lundberg.17_916143 JE.Lundberg.152_1424806 JE.Lundberg.152_1424941 JE.Lundberg.164_573845 JE.Lundberg.164_574024 JE.Lundberg.168_1007540 JE.Lundberg.168_1007756 JE.Lundberg.45_916163 JE.Soil.51_1286502 JE.Lundberg.165_1588928 JE.Lundberg.165_1589215 JE.Lundberg.27_2019444 JE.Lundberg.4_1367584 JE.Lundberg.59_1667120 JE.Lundberg.65_331367 JE.Lundberg.101_1305601 JE.Lundberg.104_898686 JE.Lundberg.117_478544 JE.Lundberg.119_1314011 JE.Lundberg.98_422980 JE.Lundberg.104_737075 JE.Lundberg.187_518573 JE.Lundberg.23_1108291 JE.Soil.206_1627945 JE.Soil.83_1627149 JE.Lundberg.128_301728 JE.Soil.50_137274 JE.Soil.50_153049 JE.Soil.50_715553 JE.Soil.74_283724 JE.Lundberg.153_1862351 JE.Lundberg.158_1177093 JE.Lundberg.177_626882 JE.Lundberg.17_1000339 JE.Lundberg.34_780648 JE.Lundberg.152_1216454 JE.Lundberg.152_1558652 JE.Lundberg.157_14491 JE.Lundberg.168_764775 JE.Soil.64_1074957 JE.Lundberg.152_94911 JE.Lundberg.152_95031 JE.Lundberg.167_8944 JE.Lundberg.167_420128 JE.Lundberg.167_420238 JE.Lundberg.152_1070609 JE.Lundberg.152_1070667 JE.Lundberg.161_1106865 JE.Lundberg.161_1303801 JE.Lundberg.5_1674318 JE.Lundberg.139_847227 JE.Lundberg.148_1015975 JE.Lundberg.152_937121 JE.Lundberg.165_1455039 JE.Lundberg.152_1107695 JE.Lundberg.152_1693340 JE.Soil.291_1841484 JE.Soil.91_1806386 JE.Lundberg.152_1635896 JE.Lundberg.152_1887448 JE.Lundberg.152_1887527 JE.Lundberg.152_1887760 JE.Lundberg.161_268080 JE.Lundberg.162_420066 JE.Soil.80_101803 JE.Soil.80_1662583 JE.Lundberg.165_1868281 JE.Lundberg.166_1161390 JE.Lundberg.168_942811 JE.Lundberg.168_1545325 JE.Lundberg.165_627680 JE.Lundberg.165_1509580 JE.Lundberg.168_294525 JE.Lundberg.168_1044961 JE.Lundberg.32_1710561 JE.Lundberg.50_216332 JE.Soil.75_941920 JE.Soil.75_3253997 JE.Soil.86_1248202 JE.Soil.86_1248330 JE.Soil.86_2244760 JE.Soil.86_2407448 JE.Lundberg.168_1096364 JE.Lundberg.168_1429033 JE.Lundberg.42_1245067 JE.Lundberg.176_252005 JE.Lundberg.56_472455 JE.Soil.218_1021238 JE.Soil.116_2066533 JE.Soil.64_856771 JE.Soil.80_1782767 JE.Lundberg.182_711781 JE.Lundberg.182_1580303 JE.Lundberg.182_1591133 JE.Lundberg.183_512584 JE.Lundberg.183_1337518 JE.Lundberg.183_1342314 JE.Soil.199_1094968 JE.Soil.199_1724486 JE.Soil.7_1166967 JE.Lundberg.104_1052172 JE.Lundberg.105_491833 JE.Lundberg.158_285309 JE.Lundberg.158_285397 JE.Lundberg.153_674751 JE.Soil.235_1175183 JE.Lundberg.168_815760 JE.Lundberg.87_931360 JE.Lundberg.158_356523 JE.Lundberg.158_362019 JE.Lundberg.165_476733 JE.Lundberg.165_476991 JE.Lundberg.176_2411684 JE.Lundberg.176_2411913 JE.Lundberg.176_1139757 JE.Lundberg.176_2295721 JE.Lundberg.182_1173938 JE.Lundberg.182_1361981 JE.Soil.50_668828 JE.Soil.51_868159 JE.Lundberg.191_248855 JE.Lundberg.191_249067 JE.Lundberg.24_1043274 JE.Lundberg.65_773579 JE.Lundberg.42_900343 JE.Lundberg.9_1904406 JE.Soil.183_972474 JE.Soil.183_1553938 JE.Lundberg.182_1272256 JE.Lundberg.101_909655 JE.Lundberg.98_1128195 JE.Lundberg.119_385228 JE.Lundberg.135_1013928 JE.Lundberg.151_1056958 JE.Lundberg.42_958654 JE.Lundberg.152_780812 JE.Lundberg.153_1100526 JE.Lundberg.80_700043 JE.Lundberg.161_1220924 JE.Lundberg.161_802495 JE.Lundberg.162_1160971 JE.Lundberg.167_768604 JE.Lundberg.165_441399 JE.Soil.194_1898943 JE.Lundberg.31_457860 JE.Lundberg.178_30551 JE.Lundberg.178_258307 JE.Soil.42_1914021 JE.Lundberg.37_491806 JE.Lundberg.7_840197 JE.Lundberg.8_95977 JE.Soil.39_2508051 JE.Soil.68_1654279 JE.Soil.91_354949 JE.Lundberg.131_1204110 JE.Lundberg.135_613344 JE.Lundberg.135_832522 JE.Soil.252_861927 JE.Lundberg.97_290147 JE.Lundberg.162_997863 JE.Soil.95_1002195 JE.Soil.95_1431377 JE.Soil.95_631891 JE.Lundberg.126_1153310 JE.Lundberg.129_875257 JE.Lundberg.142_852668 JE.Lundberg.111_966257 JE.Lundberg.165_1400800 JE.Lundberg.52_1106802 JE.Lundberg.64_236810 JE.Lundberg.69_1898869 JE.Lundberg.22_367170 JE.Lundberg.119_1476418 JE.Lundberg.122_821320 JE.Lundberg.122_821765 JE.Soil.272_1979986 JE.Lundberg.165_1177630 JE.Lundberg.49_1500264 JE.Lundberg.167_617071 JE.Lundberg.131_321300 JE.Lundberg.152_1923910 JE.Lundberg.20_455589 JE.Lundberg.9_357417 JE.Lundberg.144_1357169 JE.Lundberg.167_826313 JE.Lundberg.124_685789 JE.Lundberg.132_866070 JE.Lundberg.153_96320 JE.Lundberg.156_1635496 JE.Lundberg.159_230590 JE.Lundberg.162_622940 JE.Soil.24_1975840 JE.Lundberg.24_1428622 JE.Lundberg.152_18295 JE.Lundberg.152_1749197 JE.Lundberg.168_1011480 JE.Lundberg.168_1011624 JE.Lundberg.168_917433 JE.Lundberg.175_752392 JE.Lundberg.178_338773 JE.Lundberg.42_1393741 JE.Lundberg.62_1661945 JE.Lundberg.63_1400600 JE.Lundberg.64_21242 JE.Lundberg.97_582140 JE.Lundberg.152_18450 JE.Lundberg.45_481663 JE.Lundberg.104_1204207 JE.Lundberg.114_301524 JE.Lundberg.130_842577 JE.Lundberg.137_764220 JE.Lundberg.143_427861 JE.Lundberg.155_615436 JE.Lundberg.156_252736 JE.Lundberg.158_229051 JE.Lundberg.162_250177 JE.Lundberg.167_205422 JE.Lundberg.173_889114 JE.Lundberg.176_28940 JE.Lundberg.190_306021 JE.Lundberg.54_683328 JE.Lundberg.79_1037328 JE.Soil.191_671015 JE.Lundberg.101_1130799 JE.Lundberg.101_1299003 JE.Lundberg.101_1570194 JE.Lundberg.105_1011070 JE.Lundberg.105_1136037 JE.Lundberg.105_1651535 JE.Lundberg.105_1680053 JE.Lundberg.110_130826 JE.Lundberg.110_393880 JE.Lundberg.113_901476 JE.Lundberg.113_921443 JE.Lundberg.114_294028 JE.Lundberg.116_139831 JE.Lundberg.126_865763 JE.Lundberg.128_404348 JE.Lundberg.131_317808 JE.Lundberg.131_323156 JE.Lundberg.132_1443040 JE.Lundberg.132_1685895 JE.Lundberg.132_692945 JE.Lundberg.132_693153 JE.Lundberg.132_807378 JE.Lundberg.134_1015732 JE.Lundberg.134_1051005 JE.Lundberg.134_249341 JE.Lundberg.135_1060492 JE.Lundberg.135_1255551 JE.Lundberg.135_693095 JE.Lundberg.135_912977 JE.Lundberg.13_4522992 JE.Lundberg.140_273279 JE.Lundberg.141_351166 JE.Lundberg.142_624435 JE.Lundberg.142_756116 JE.Lundberg.143_1010887 JE.Lundberg.146_749843 JE.Lundberg.147_1637731 JE.Lundberg.149_553294 JE.Lundberg.150_154536 JE.Lundberg.151_329921 JE.Lundberg.151_330123 JE.Lundberg.151_59974 JE.Lundberg.152_1230314 JE.Lundberg.152_1862190 JE.Lundberg.152_290083 JE.Lundberg.152_422602 JE.Lundberg.152_612978 JE.Lundberg.152_754515 JE.Lundberg.152_951971 JE.Lundberg.153_1759768 JE.Lundberg.153_1862358 JE.Lundberg.154_234652 JE.Lundberg.155_276587 JE.Lundberg.157_1102860 JE.Lundberg.157_186769 JE.Lundberg.157_187045 JE.Lundberg.158_1013237 JE.Lundberg.158_1066879 JE.Lundberg.158_1217695 JE.Lundberg.15_2004791 JE.Lundberg.160_436150 JE.Lundberg.160_552885 JE.Lundberg.161_1090003 JE.Lundberg.161_1095745 JE.Lundberg.161_1217653 JE.Lundberg.161_1249922 JE.Lundberg.161_220580 JE.Lundberg.161_909147 JE.Lundberg.162_1063267 JE.Lundberg.162_1082754 JE.Lundberg.162_1362223 JE.Lundberg.162_1411752 JE.Lundberg.162_156846 JE.Lundberg.162_46636 JE.Lundberg.164_792255 JE.Lundberg.165_1888019 JE.Lundberg.165_303851 JE.Lundberg.165_567253 JE.Lundberg.165_627775 JE.Lundberg.167_642654 JE.Lundberg.167_733737 JE.Lundberg.167_751551 JE.Lundberg.167_776507 JE.Lundberg.167_930172 JE.Lundberg.168_1543453 JE.Lundberg.168_488861 JE.Lundberg.168_542122 JE.Lundberg.170_797357 JE.Lundberg.170_911271 JE.Lundberg.174_902184 JE.Lundberg.176_50429 JE.Lundberg.177_445939 JE.Lundberg.177_446156 JE.Lundberg.177_451135 JE.Lundberg.17_1119234 JE.Lundberg.180_1436896 JE.Lundberg.181_1147701 JE.Lundberg.181_943134 JE.Lundberg.182_159390 JE.Lundberg.182_695745 JE.Lundberg.188_185902 JE.Lundberg.188_878995 JE.Lundberg.189_438721 JE.Lundberg.190_147232 JE.Lundberg.191_1167348 JE.Lundberg.19_623131 JE.Lundberg.20_1832710 JE.Lundberg.20_2257290 JE.Lundberg.21_306716 JE.Lundberg.22_1269926 JE.Lundberg.22_188165 JE.Lundberg.22_641485 JE.Lundberg.23_710811 JE.Lundberg.24_1928832 JE.Lundberg.26_1081167 JE.Lundberg.26_741912 JE.Lundberg.28_1003756 JE.Lundberg.28_1003988 JE.Lundberg.2_1109385 JE.Lundberg.2_1464687 JE.Lundberg.2_382333 JE.Lundberg.35_1061361 JE.Lundberg.35_1256191 JE.Lundberg.40_440715 JE.Lundberg.42_1208996 JE.Lundberg.42_87435 JE.Lundberg.43_170526 JE.Lundberg.46_552167 JE.Lundberg.49_1149168 JE.Lundberg.4_616499 JE.Lundberg.52_1075877 JE.Lundberg.52_482667 JE.Lundberg.52_934462 JE.Lundberg.53_398061 JE.Lundberg.55_972264 JE.Lundberg.58_1250480 JE.Lundberg.59_1942713 JE.Lundberg.65_714126 JE.Lundberg.65_943204 JE.Lundberg.67_1059938 JE.Lundberg.71_553643 JE.Lundberg.72_213881 JE.Lundberg.79_28925 JE.Lundberg.8_427286 JE.Lundberg.97_729255 JE.Lundberg.98_1056114 JE.Lundberg.99_1202274 JE.Lundberg.99_1433939 JE.Soil.107_1875657 JE.Soil.18_1211496 JE.Soil.191_2075061 JE.Soil.220_1329185 JE.Soil.252_1057618 JE.Soil.252_360967 JE.Soil.266_1032489 JE.Soil.272_1098652 JE.Soil.272_14892 JE.Soil.272_1535109 JE.Soil.272_1852953 JE.Soil.272_2109860 JE.Soil.272_504000 JE.Soil.296_1119740 JE.Soil.39_1176505 JE.Soil.39_2425038 JE.Soil.39_3286655 JE.Soil.46_3080089 JE.Soil.74_801256 JE.Soil.76_295986 JE.Soil.78_299453 JE.Soil.7_940063 JE.Soil.80_1989949 JE.Soil.83_1379846 JE.Soil.83_1711080 JE.Soil.83_2541526 JE.Soil.83_3101 JE.Lundberg.104_1294387 JE.Lundberg.167_360362 JE.Lundberg.99_1438984 JE.Lundberg.137_1005626 JE.Lundberg.143_427989 JE.Lundberg.155_615469 JE.Lundberg.156_252770 JE.Lundberg.158_1222826 JE.Lundberg.162_1537871 JE.Lundberg.167_210460 JE.Lundberg.173_903473 JE.Lundberg.176_29039 JE.Lundberg.190_1009338 JE.Lundberg.56_543737 JE.Lundberg.79_1037540 JE.Soil.191_2074057 JE.Lundberg.164_100366 JE.Lundberg.131_1361497 JE.Lundberg.145_72621 JE.Lundberg.151_517228 JE.Lundberg.152_60616 JE.Lundberg.191_294450 JE.Lundberg.49_711265 JE.Lundberg.98_51065 JE.Soil.252_1330573 JE.Lundberg.164_100376 JE.Lundberg.105_1938059 JE.Lundberg.106_701199 JE.Lundberg.109_237227 JE.Lundberg.112_1377127 JE.Lundberg.112_517661 JE.Lundberg.113_257101 JE.Lundberg.114_1324386 JE.Lundberg.114_1426869 JE.Lundberg.114_143471 JE.Lundberg.145_1538461 JE.Lundberg.158_994701 JE.Lundberg.162_634046 JE.Lundberg.165_456686 JE.Lundberg.167_1018937 JE.Lundberg.168_1367824 JE.Lundberg.168_584518 JE.Lundberg.27_611291 JE.Lundberg.33_679822 JE.Lundberg.98_513694 JE.Lundberg.99_1078144 JE.Lundberg.154_1192031 JE.Lundberg.168_1217223 JE.Lundberg.134_553483 JE.Lundberg.58_927290 JE.Lundberg.64_2411734 JE.Soil.32_302186 JE.Soil.220_1960835 JE.Lundberg.118_1044265 JE.Lundberg.135_531133 JE.Soil.252_930623 JE.Lundberg.70_446601 JE.Lundberg.101_400128 JE.Lundberg.151_1433819 JE.Lundberg.24_643119 JE.Lundberg.119_276010 JE.Lundberg.17_1146251 JE.Lundberg.153_635546 JE.Lundberg.131_244121 JE.Lundberg.137_287669 JE.Lundberg.68_1925314 JE.Lundberg.101_250570 JE.Lundberg.100_2465 JE.Lundberg.132_165939 JE.Lundberg.106_360848 JE.Lundberg.152_181081 JE.Lundberg.132_78622 JE.Lundberg.101_1362015 JE.Lundberg.100_1322766 JE.Lundberg.104_379900 JE.Lundberg.101_1497212 JE.Lundberg.11_1621928 JE.Lundberg.132_1077049 JE.Lundberg.127_420113 JE.Lundberg.146_350094 JE.Lundberg.150_1074004 JE.Lundberg.100_179253 JE.Lundberg.135_139268 JE.Lundberg.138_1095265 JE.Lundberg.140_1147902 JE.Lundberg.131_393756 JE.Lundberg.134_431946 JE.Lundberg.151_474010 JE.Lundberg.111_401641 JE.Lundberg.111_4801 JE.Lundberg.101_1118192 JE.Lundberg.13_683382 JE.Lundberg.101_570545 JE.Lundberg.137_1047637 JE.Lundberg.151_435026 JE.Lundberg.154_1132590 JE.Lundberg.136_295076 JE.Lundberg.147_79296 JE.Lundberg.101_1489587 JE.Lundberg.105_737654 JE.Lundberg.148_239402 JE.Lundberg.154_919315 JE.Lundberg.134_397756 JE.Lundberg.101_776729 JE.Lundberg.11_230525 JE.Lundberg.133_115427 JE.Lundberg.155_1252696 JE.Lundberg.100_620682 JE.Lundberg.113_1064573 JE.Lundberg.127_744454 JE.Lundberg.105_641350 JE.Lundberg.125_982683 JE.Lundberg.182_695873 JE.Lundberg.132_1614633 JE.Lundberg.101_930008 JE.Lundberg.135_658957 JE.Lundberg.151_1081330 JE.Lundberg.105_795964 JE.Lundberg.100_182578 JE.Lundberg.191_16878 JE.Lundberg.104_1080887 JE.Lundberg.109_237339 JE.Soil.270_745275 JE.Lundberg.105_1306555 JE.Lundberg.111_245663 JE.Lundberg.11_61465 JE.Lundberg.125_693144 JE.Lundberg.155_2122190 JE.Lundberg.161_1282447 JE.Lundberg.101_1197327 JE.Lundberg.105_1843757 JE.Lundberg.105_8025 JE.Lundberg.145_1206967 JE.Lundberg.152_430422 JE.Lundberg.154_1227505 JE.Lundberg.158_912716 JE.Lundberg.161_828995 JE.Lundberg.164_729181 JE.Soil.220_783558 JE.Lundberg.117_1086340 JE.Lundberg.120_1581703 JE.Lundberg.145_913084 JE.Lundberg.146_413863 JE.Lundberg.146_939202 JE.Lundberg.149_1727027 JE.Lundberg.152_1361452 JE.Lundberg.152_280791 JE.Lundberg.152_430186 JE.Lundberg.153_45181 JE.Lundberg.157_368064 JE.Lundberg.159_33942 JE.Lundberg.161_924222 JE.Lundberg.162_1433956 JE.Lundberg.162_626844 JE.Lundberg.167_27738 JE.Soil.39_523910 JE.Soil.64_19202 JE.Soil.80_319303 JE.Lundberg.101_389007 JE.Lundberg.104_474841 JE.Lundberg.105_136928 JE.Lundberg.110_398205 JE.Lundberg.113_196143 JE.Lundberg.114_559972 JE.Lundberg.124_1084609 JE.Lundberg.126_1377263 JE.Lundberg.132_1466897 JE.Lundberg.139_737592 JE.Lundberg.140_153755 JE.Lundberg.141_62246 JE.Lundberg.145_148369 JE.Lundberg.151_1002211 JE.Lundberg.152_1807663 JE.Lundberg.152_680801 JE.Lundberg.155_1896748 JE.Lundberg.159_152648 JE.Lundberg.159_1545471 JE.Lundberg.162_1511079 JE.Lundberg.165_907221 JE.Lundberg.182_394403 JE.Lundberg.191_904303 JE.Lundberg.22_1058645 JE.Lundberg.34_488656 JE.Lundberg.50_732642 JE.Lundberg.97_805829 JE.Lundberg.100_275074 JE.Lundberg.100_910607 JE.Lundberg.107_698931 JE.Lundberg.113_7519 JE.Lundberg.114_221205 JE.Lundberg.11_1900211 JE.Lundberg.128_425541 JE.Lundberg.132_1181243 JE.Lundberg.135_977981 JE.Lundberg.136_407051 JE.Lundberg.142_450045 JE.Lundberg.143_1107795 JE.Lundberg.145_365364 JE.Lundberg.145_420814 JE.Lundberg.146_795268 JE.Lundberg.151_1080223 JE.Lundberg.151_651787 JE.Lundberg.152_1399491 JE.Lundberg.152_29235 JE.Lundberg.152_348730 JE.Lundberg.152_452856 JE.Lundberg.152_626089 JE.Lundberg.152_74050 JE.Lundberg.153_180869 JE.Lundberg.153_197140 JE.Lundberg.154_1184281 JE.Lundberg.154_1335827 JE.Lundberg.155_3193513 JE.Lundberg.155_742433 JE.Lundberg.156_1589239 JE.Lundberg.156_276558 JE.Lundberg.158_1000586 JE.Lundberg.158_214421 JE.Lundberg.158_309241 JE.Lundberg.158_501272 JE.Lundberg.158_779438 JE.Lundberg.158_810096 JE.Lundberg.159_1140486 JE.Lundberg.159_744088 JE.Lundberg.161_1108185 JE.Lundberg.162_1461383 JE.Lundberg.162_458369 JE.Lundberg.165_388791 JE.Lundberg.167_375680 JE.Lundberg.168_1136707 JE.Lundberg.168_135349 JE.Lundberg.168_399700 JE.Lundberg.168_554728 JE.Lundberg.168_581696 JE.Lundberg.168_692867 JE.Lundberg.180_592094 JE.Lundberg.26_643942 JE.Lundberg.31_1582183 JE.Lundberg.46_1125263 JE.Lundberg.99_1939852 JE.Soil.179_476874 JE.Soil.191_211506 JE.Soil.199_22548 JE.Soil.266_2138158 JE.Soil.272_1329819 JE.Soil.272_1414333 JE.Soil.272_1526178 JE.Soil.272_464924 JE.Soil.39_1472924 JE.Soil.47_795859 JE.Lundberg.100_11645 JE.Lundberg.100_1220193 JE.Lundberg.100_165454 JE.Lundberg.100_403408 JE.Lundberg.100_652096 JE.Lundberg.100_910722 JE.Lundberg.101_112462 JE.Lundberg.101_1202755 JE.Lundberg.101_1295348 JE.Lundberg.101_1459452 JE.Lundberg.101_41947 JE.Lundberg.101_623578 JE.Lundberg.101_657338 JE.Lundberg.101_751126 JE.Lundberg.101_904536 JE.Lundberg.101_904623 JE.Lundberg.101_990987 JE.Lundberg.102_447683 JE.Lundberg.104_238438 JE.Lundberg.104_263367 JE.Lundberg.104_885961 JE.Lundberg.104_918433 JE.Lundberg.105_32750 JE.Lundberg.105_7976 JE.Lundberg.106_1190447 JE.Lundberg.106_320053 JE.Lundberg.106_481167 JE.Lundberg.107_1165342 JE.Lundberg.107_1402176 JE.Lundberg.107_145853 JE.Lundberg.108_242502 JE.Lundberg.10_672091 JE.Lundberg.110_12207 JE.Lundberg.110_239852 JE.Lundberg.110_321881 JE.Lundberg.110_398208 JE.Lundberg.111_1096028 JE.Lundberg.111_245852 JE.Lundberg.111_72310 JE.Lundberg.112_576371 JE.Lundberg.114_231968 JE.Lundberg.115_1060596 JE.Lundberg.115_1066197 JE.Lundberg.117_1446030 JE.Lundberg.117_632776 JE.Lundberg.117_795780 JE.Lundberg.117_863104 JE.Lundberg.119_1848402 JE.Lundberg.11_1138879 JE.Lundberg.11_1894843 JE.Lundberg.121_514161 JE.Lundberg.122_1024604 JE.Lundberg.122_1487943 JE.Lundberg.122_27673 JE.Lundberg.122_364461 JE.Lundberg.122_364736 JE.Lundberg.124_405069 JE.Lundberg.124_753674 JE.Lundberg.125_1078961 JE.Lundberg.125_1259502 JE.Lundberg.126_272587 JE.Lundberg.127_1325946 JE.Lundberg.127_226099 JE.Lundberg.127_269925 JE.Lundberg.127_647290 JE.Lundberg.127_719750 JE.Lundberg.128_685397 JE.Lundberg.128_836308 JE.Lundberg.129_1293802 JE.Lundberg.129_597234 JE.Lundberg.130_643124 JE.Lundberg.130_915714 JE.Lundberg.131_1036252 JE.Lundberg.131_195407 JE.Lundberg.131_589761 JE.Lundberg.131_725906 JE.Lundberg.131_944843 JE.Lundberg.131_947055 JE.Lundberg.131_961224 JE.Lundberg.132_1101261 JE.Lundberg.132_1101809 JE.Lundberg.132_1290998 JE.Lundberg.132_1296095 JE.Lundberg.132_1460473 JE.Lundberg.132_623850 JE.Lundberg.132_67028 JE.Lundberg.132_947034 JE.Lundberg.133_102548 JE.Lundberg.133_730248 JE.Lundberg.134_106381 JE.Lundberg.134_320094 JE.Lundberg.134_436894 JE.Lundberg.134_55932 JE.Lundberg.134_816169 JE.Lundberg.134_852784 JE.Lundberg.135_110589 JE.Lundberg.135_195629 JE.Lundberg.135_200999 JE.Lundberg.135_2738 JE.Lundberg.135_286583 JE.Lundberg.135_440997 JE.Lundberg.135_562185 JE.Lundberg.135_851443 JE.Lundberg.136_1014732 JE.Lundberg.136_406830 JE.Lundberg.137_866854 JE.Lundberg.139_379275 JE.Lundberg.139_727278 JE.Lundberg.139_812030 JE.Lundberg.140_1030200 JE.Lundberg.140_153902 JE.Lundberg.140_1582275 JE.Lundberg.140_353038 JE.Lundberg.140_525576 JE.Lundberg.140_543580 JE.Lundberg.140_684217 JE.Lundberg.140_859307 JE.Lundberg.141_237657 JE.Lundberg.141_322644 JE.Lundberg.141_351139 JE.Lundberg.141_394405 JE.Lundberg.141_672436 JE.Lundberg.142_198202 JE.Lundberg.142_29104 JE.Lundberg.142_781069 JE.Lundberg.142_829673 JE.Lundberg.142_865482 JE.Lundberg.142_916904 JE.Lundberg.143_1428342 JE.Lundberg.145_101002 JE.Lundberg.145_1338018 JE.Lundberg.145_1441571 JE.Lundberg.145_313767 JE.Lundberg.145_58124 JE.Lundberg.147_1323913 JE.Lundberg.147_1773505 JE.Lundberg.147_376909 JE.Lundberg.147_516402 JE.Lundberg.147_637028 JE.Lundberg.148_1159224 JE.Lundberg.149_1111397 JE.Lundberg.149_1519728 JE.Lundberg.149_878725 JE.Lundberg.150_560235 JE.Lundberg.150_921277 JE.Lundberg.151_1360992 JE.Lundberg.151_1387099 JE.Lundberg.151_1684658 JE.Lundberg.151_1686460 JE.Lundberg.151_345422 JE.Lundberg.151_448604 JE.Lundberg.151_669325 JE.Lundberg.151_985730 JE.Lundberg.152_1030113 JE.Lundberg.152_1109255 JE.Lundberg.152_1198667 JE.Lundberg.152_1219507 JE.Lundberg.152_134259 JE.Lundberg.152_139275 JE.Lundberg.152_1438689 JE.Lundberg.152_1438846 JE.Lundberg.152_1735632 JE.Lundberg.152_1817674 JE.Lundberg.152_1859876 JE.Lundberg.152_1911379 JE.Lundberg.152_213268 JE.Lundberg.152_524207 JE.Lundberg.152_57140 JE.Lundberg.152_67459 JE.Lundberg.152_724888 JE.Lundberg.152_73651 JE.Lundberg.152_73853 JE.Lundberg.152_783597 JE.Lundberg.152_806284 JE.Lundberg.152_822430 JE.Lundberg.152_827925 JE.Lundberg.153_1173159 JE.Lundberg.153_1484416 JE.Lundberg.153_742058 JE.Lundberg.153_779120 JE.Lundberg.154_1072746 JE.Lundberg.154_1099627 JE.Lundberg.154_1160068 JE.Lundberg.154_1211203 JE.Lundberg.154_230040 JE.Lundberg.154_230288 JE.Lundberg.154_387950 JE.Lundberg.154_715737 JE.Lundberg.154_729889 JE.Lundberg.154_748327 JE.Lundberg.154_879239 JE.Lundberg.155_1436420 JE.Lundberg.155_176820 JE.Lundberg.155_1903326 JE.Lundberg.155_2060793 JE.Lundberg.155_2130901 JE.Lundberg.155_2180167 JE.Lundberg.155_2253113 JE.Lundberg.155_2325644 JE.Lundberg.155_2365985 JE.Lundberg.155_2651487 JE.Lundberg.155_2728440 JE.Lundberg.155_3013151 JE.Lundberg.155_3120939 JE.Lundberg.155_3344986 JE.Lundberg.155_3431848 JE.Lundberg.155_748022 JE.Lundberg.156_1051405 JE.Lundberg.156_1767492 JE.Lundberg.156_349305 JE.Lundberg.156_678232 JE.Lundberg.156_92196 JE.Lundberg.156_927013 JE.Lundberg.157_1046500 JE.Lundberg.157_1123676 JE.Lundberg.157_1250249 JE.Lundberg.157_128706 JE.Lundberg.157_549402 JE.Lundberg.158_1044940 JE.Lundberg.158_1091085 JE.Lundberg.158_422790 JE.Lundberg.158_579544 JE.Lundberg.158_736483 JE.Lundberg.158_745396 JE.Lundberg.158_943939 JE.Lundberg.158_950405 JE.Lundberg.159_1140408 JE.Lundberg.159_707468 JE.Lundberg.159_861094 JE.Lundberg.159_931601 JE.Lundberg.159_942691 JE.Lundberg.160_230239 JE.Lundberg.160_691147 JE.Lundberg.161_1037494 JE.Lundberg.161_1201314 JE.Lundberg.161_1383430 JE.Lundberg.161_214844 JE.Lundberg.161_445317 JE.Lundberg.161_46021 JE.Lundberg.161_474722 JE.Lundberg.161_504108 JE.Lundberg.161_504275 JE.Lundberg.161_730864 JE.Lundberg.162_1026935 JE.Lundberg.162_1096143 JE.Lundberg.162_1137522 JE.Lundberg.162_1148302 JE.Lundberg.162_1231751 JE.Lundberg.162_1333254 JE.Lundberg.162_1436866 JE.Lundberg.162_183218 JE.Lundberg.162_292136 JE.Lundberg.162_293427 JE.Lundberg.162_311783 JE.Lundberg.162_500999 JE.Lundberg.162_536741 JE.Lundberg.162_539508 JE.Lundberg.162_709466 JE.Lundberg.162_77804 JE.Lundberg.162_894207 JE.Lundberg.163_237740 JE.Lundberg.164_118939 JE.Lundberg.164_194860 JE.Lundberg.164_201373 JE.Lundberg.164_275077 JE.Lundberg.164_413217 JE.Lundberg.164_481938 JE.Lundberg.164_591342 JE.Lundberg.165_1250887 JE.Lundberg.165_1261918 JE.Lundberg.165_139400 JE.Lundberg.165_1542908 JE.Lundberg.165_1547544 JE.Lundberg.165_1547681 JE.Lundberg.165_169473 JE.Lundberg.165_1719459 JE.Lundberg.165_1749552 JE.Lundberg.165_1817098 JE.Lundberg.165_1857440 JE.Lundberg.165_2049572 JE.Lundberg.165_303159 JE.Lundberg.165_305126 JE.Lundberg.165_479196 JE.Lundberg.165_917669 JE.Lundberg.166_511080 JE.Lundberg.166_891612 JE.Lundberg.167_1002287 JE.Lundberg.167_1014170 JE.Lundberg.167_1025293 JE.Lundberg.167_145224 JE.Lundberg.167_211392 JE.Lundberg.167_36354 JE.Lundberg.167_363942 JE.Lundberg.167_407114 JE.Lundberg.167_414038 JE.Lundberg.167_688867 JE.Lundberg.167_692942 JE.Lundberg.167_782285 JE.Lundberg.167_858198 JE.Lundberg.167_954015 JE.Lundberg.167_992436 JE.Lundberg.167_992828 JE.Lundberg.168_1008062 JE.Lundberg.168_1038168 JE.Lundberg.168_1077950 JE.Lundberg.168_111935 JE.Lundberg.168_1127666 JE.Lundberg.168_1137543 JE.Lundberg.168_1138141 JE.Lundberg.168_1213011 JE.Lundberg.168_1231257 JE.Lundberg.168_1281734 JE.Lundberg.168_1502496 JE.Lundberg.168_1546690 JE.Lundberg.168_159515 JE.Lundberg.168_171751 JE.Lundberg.168_199841 JE.Lundberg.168_249443 JE.Lundberg.168_38301 JE.Lundberg.168_386568 JE.Lundberg.168_478880 JE.Lundberg.168_479176 JE.Lundberg.168_504680 JE.Lundberg.168_504847 JE.Lundberg.168_517234 JE.Lundberg.168_538240 JE.Lundberg.168_62980 JE.Lundberg.168_688651 JE.Lundberg.168_738616 JE.Lundberg.168_768076 JE.Lundberg.168_891210 JE.Lundberg.168_959219 JE.Lundberg.168_99512 JE.Lundberg.169_1662980 JE.Lundberg.16_877182 JE.Lundberg.170_847351 JE.Lundberg.170_935671 JE.Lundberg.171_363648 JE.Lundberg.171_999283 JE.Lundberg.172_1226224 JE.Lundberg.172_91300 JE.Lundberg.177_201307 JE.Lundberg.178_484615 JE.Lundberg.178_618631 JE.Lundberg.178_618829 JE.Lundberg.180_1296245 JE.Lundberg.180_1440930 JE.Lundberg.180_1512428 JE.Lundberg.180_1557690 JE.Lundberg.181_196842 JE.Lundberg.181_32961 JE.Lundberg.182_795496 JE.Lundberg.187_366739 JE.Lundberg.188_396306 JE.Lundberg.188_912924 JE.Lundberg.190_799631 JE.Lundberg.191_609487 JE.Lundberg.191_680086 JE.Lundberg.191_777862 JE.Lundberg.191_810052 JE.Lundberg.191_909812 JE.Lundberg.20_474110 JE.Lundberg.22_639763 JE.Lundberg.24_1615658 JE.Lundberg.25_863828 JE.Lundberg.26_315081 JE.Lundberg.26_59571 JE.Lundberg.26_908624 JE.Lundberg.27_726988 JE.Lundberg.29_787088 JE.Lundberg.32_1046447 JE.Lundberg.34_456244 JE.Lundberg.34_545099 JE.Lundberg.35_19329 JE.Lundberg.38_418496 JE.Lundberg.42_1234734 JE.Lundberg.45_668157 JE.Lundberg.50_343363 JE.Lundberg.51_1407133 JE.Lundberg.51_940880 JE.Lundberg.52_136353 JE.Lundberg.52_136593 JE.Lundberg.52_370336 JE.Lundberg.54_319687 JE.Lundberg.55_1513452 JE.Lundberg.56_1532842 JE.Lundberg.56_67638 JE.Lundberg.58_5598 JE.Lundberg.58_932717 JE.Lundberg.58_97252 JE.Lundberg.5_1510121 JE.Lundberg.60_399386 JE.Lundberg.62_1079871 JE.Lundberg.63_1906786 JE.Lundberg.64_1666534 JE.Lundberg.65_605891 JE.Lundberg.66_653962 JE.Lundberg.67_891850 JE.Lundberg.68_1355840 JE.Lundberg.68_1422279 JE.Lundberg.68_1820146 JE.Lundberg.68_1925257 JE.Lundberg.68_2078652 JE.Lundberg.68_773018 JE.Lundberg.69_2116728 JE.Lundberg.69_272529 JE.Lundberg.69_272534 JE.Lundberg.6_778231 JE.Lundberg.70_1527084 JE.Lundberg.70_1665756 JE.Lundberg.7_692595 JE.Lundberg.80_600326 JE.Lundberg.86_1417055 JE.Lundberg.86_822575 JE.Lundberg.8_1481370 JE.Lundberg.8_1588007 JE.Lundberg.8_435143 JE.Lundberg.8_480415 JE.Lundberg.8_543068 JE.Lundberg.92_14288 JE.Lundberg.92_683669 JE.Lundberg.97_773130 JE.Lundberg.97_845882 JE.Lundberg.97_910305 JE.Lundberg.98_1158882 JE.Lundberg.98_1276857 JE.Lundberg.98_267227 JE.Lundberg.98_358796 JE.Lundberg.98_815890 JE.Lundberg.98_944245 JE.Lundberg.99_2061433 JE.Lundberg.99_861920 JE.Lundberg.9_1329258 JE.Lundberg.9_513357 JE.Lundberg.9_6959 JE.Soil.103_1629916 JE.Soil.107_2185224 JE.Soil.108_1893 JE.Soil.135_2372725 JE.Soil.139_2385379 JE.Soil.182_8838 JE.Soil.183_609033 JE.Soil.183_914400 JE.Soil.183_986089 JE.Soil.187_992837 JE.Soil.235_2033082 JE.Soil.236_1175833 JE.Soil.236_178488 JE.Soil.254_326531 JE.Soil.254_353387 JE.Soil.254_450307 JE.Soil.262_837238 JE.Soil.266_1983962 JE.Soil.266_1986149 JE.Soil.266_557730 JE.Soil.26_308679 JE.Soil.272_1014209 JE.Soil.272_108203 JE.Soil.272_1087244 JE.Soil.272_1159400 JE.Soil.272_139082 JE.Soil.272_1407129 JE.Soil.272_1446061 JE.Soil.272_1475854 JE.Soil.272_1551992 JE.Soil.272_1663342 JE.Soil.272_1734966 JE.Soil.272_1795617 JE.Soil.272_1824093 JE.Soil.272_251700 JE.Soil.272_387408 JE.Soil.272_39502 JE.Soil.272_48042 JE.Soil.276_135395 JE.Soil.276_333733 JE.Soil.279_1024243 JE.Soil.280_2294608 JE.Soil.286_809649 JE.Soil.298_268136 JE.Soil.35_471668 JE.Soil.39_1572931 JE.Soil.39_1580821 JE.Soil.39_3480631 JE.Soil.46_2678467 JE.Soil.50_592766 JE.Soil.51_204917 JE.Soil.58_412895 JE.Soil.62_320808 JE.Soil.64_417471 JE.Soil.70_1294065 JE.Soil.70_1535192 JE.Soil.70_1865475 JE.Soil.70_784121 JE.Soil.70_844432 JE.Soil.75_1561522 JE.Soil.75_20974 JE.Soil.80_164 JE.Soil.80_2046611 JE.Soil.82_805539 JE.Soil.82_842147 JE.Soil.83_2646222 JE.Soil.86_204624 JE.Soil.91_1570247 JE.Soil.95_1010934 JE.Soil.95_1465292 JE.Soil.95_1645789 JE.Soil.99_1069038 JE.Lundberg.101_508934 JE.Lundberg.101_678857 JE.Lundberg.101_1352414 JE.Lundberg.101_1484454 JE.Lundberg.102_217415 JE.Lundberg.103_1249449 JE.Lundberg.104_7615 JE.Lundberg.107_925584 JE.Lundberg.107_1277279 JE.Lundberg.107_1401906 JE.Lundberg.107_1564752 JE.Lundberg.107_1944357 JE.Lundberg.107_2494805 JE.Lundberg.108_242417 JE.Lundberg.109_1549277 JE.Lundberg.110_585840 JE.Lundberg.111_272433 JE.Lundberg.111_277085 JE.Lundberg.111_737203 JE.Lundberg.116_2036657 JE.Lundberg.117_769610 JE.Lundberg.117_867802 JE.Lundberg.117_1071915 JE.Lundberg.117_1422351 JE.Lundberg.119_281605 JE.Lundberg.11_1241286 JE.Lundberg.123_699000 JE.Lundberg.124_944473 JE.Lundberg.125_693300 JE.Lundberg.125_1259290 JE.Lundberg.127_647430 JE.Lundberg.129_635134 JE.Lundberg.129_1293558 JE.Lundberg.131_270302 JE.Lundberg.131_1259070 JE.Lundberg.132_290881 JE.Lundberg.132_405610 JE.Lundberg.132_627150 JE.Lundberg.132_813701 JE.Lundberg.132_986878 JE.Lundberg.132_992601 JE.Lundberg.132_1298249 JE.Lundberg.132_1460368 JE.Lundberg.132_1757662 JE.Lundberg.133_849984 JE.Lundberg.134_421105 JE.Lundberg.135_453926 JE.Lundberg.135_562190 JE.Lundberg.135_719013 JE.Lundberg.135_730218 JE.Lundberg.135_826958 JE.Lundberg.137_287543 JE.Lundberg.137_524805 JE.Lundberg.137_1264386 JE.Lundberg.139_379027 JE.Lundberg.140_249566 JE.Lundberg.140_590123 JE.Lundberg.140_830456 JE.Lundberg.140_1503686 JE.Lundberg.140_1582518 JE.Lundberg.140_1631281 JE.Lundberg.140_1673823 JE.Lundberg.141_62268 JE.Lundberg.141_473963 JE.Lundberg.141_519274 JE.Lundberg.141_639358 JE.Lundberg.141_788517 JE.Lundberg.141_802175 JE.Lundberg.142_386886 JE.Lundberg.142_387025 JE.Lundberg.144_122503 JE.Lundberg.144_122596 JE.Lundberg.144_182842 JE.Lundberg.144_210718 JE.Lundberg.145_11628 JE.Lundberg.145_317442 JE.Lundberg.145_421569 JE.Lundberg.145_617511 JE.Lundberg.145_1185261 JE.Lundberg.145_1225719 JE.Lundberg.145_1421902 JE.Lundberg.145_1513108 JE.Lundberg.145_1640361 JE.Lundberg.146_1474769 JE.Lundberg.147_376720 JE.Lundberg.147_483649 JE.Lundberg.147_516695 JE.Lundberg.147_832642 JE.Lundberg.147_832807 JE.Lundberg.147_987405 JE.Lundberg.147_1112817 JE.Lundberg.148_65115 JE.Lundberg.148_468767 JE.Lundberg.148_468802 JE.Lundberg.148_733176 JE.Lundberg.148_799718 JE.Lundberg.148_1000518 JE.Lundberg.149_83337 JE.Lundberg.149_173693 JE.Lundberg.149_184781 JE.Lundberg.149_315965 JE.Lundberg.149_316250 JE.Lundberg.149_618639 JE.Lundberg.149_664311 JE.Lundberg.149_976356 JE.Lundberg.149_1021436 JE.Lundberg.149_1095913 JE.Lundberg.149_1468219 JE.Lundberg.149_1473418 JE.Lundberg.149_1515795 JE.Lundberg.149_1579114 JE.Lundberg.149_1591526 JE.Lundberg.150_91258 JE.Lundberg.150_143942 JE.Lundberg.150_555076 JE.Lundberg.150_935143 JE.Lundberg.150_935354 JE.Lundberg.151_382784 JE.Lundberg.151_448363 JE.Lundberg.151_758830 JE.Lundberg.151_894138 JE.Lundberg.151_1216691 JE.Lundberg.151_1247240 JE.Lundberg.151_1387102 JE.Lundberg.151_1539230 JE.Lundberg.152_432 JE.Lundberg.152_57644 JE.Lundberg.152_65161 JE.Lundberg.152_67451 JE.Lundberg.152_76438 JE.Lundberg.152_99610 JE.Lundberg.152_126980 JE.Lundberg.152_155287 JE.Lundberg.152_174136 JE.Lundberg.152_222672 JE.Lundberg.152_244265 JE.Lundberg.152_269600 JE.Lundberg.152_289836 JE.Lundberg.152_453334 JE.Lundberg.152_488377 JE.Lundberg.152_489358 JE.Lundberg.152_546095 JE.Lundberg.152_555316 JE.Lundberg.152_575626 JE.Lundberg.152_575729 JE.Lundberg.152_576828 JE.Lundberg.152_608956 JE.Lundberg.152_625095 JE.Lundberg.152_638284 JE.Lundberg.152_704673 JE.Lundberg.152_707452 JE.Lundberg.152_707528 JE.Lundberg.152_756971 JE.Lundberg.152_851808 JE.Lundberg.152_869150 JE.Lundberg.152_869408 JE.Lundberg.152_903546 JE.Lundberg.152_989747 JE.Lundberg.152_991868 JE.Lundberg.152_1030133 JE.Lundberg.152_1072639 JE.Lundberg.152_1089031 JE.Lundberg.152_1122996 JE.Lundberg.152_1136533 JE.Lundberg.152_1198987 JE.Lundberg.152_1219305 JE.Lundberg.152_1258947 JE.Lundberg.152_1334684 JE.Lundberg.152_1399604 JE.Lundberg.152_1436097 JE.Lundberg.152_1479951 JE.Lundberg.152_1480174 JE.Lundberg.152_1491145 JE.Lundberg.152_1494064 JE.Lundberg.152_1496929 JE.Lundberg.152_1585603 JE.Lundberg.152_1616503 JE.Lundberg.152_1661258 JE.Lundberg.152_1701043 JE.Lundberg.152_1793363 JE.Lundberg.152_1793514 JE.Lundberg.152_1800673 JE.Lundberg.152_1813440 JE.Lundberg.152_1813563 JE.Lundberg.152_1835724 JE.Lundberg.152_1836033 JE.Lundberg.152_1868508 JE.Lundberg.152_1889201 JE.Lundberg.152_1912700 JE.Lundberg.152_1912771 JE.Lundberg.153_65415 JE.Lundberg.153_306213 JE.Lundberg.153_381342 JE.Lundberg.153_516730 JE.Lundberg.153_517017 JE.Lundberg.153_570021 JE.Lundberg.153_700635 JE.Lundberg.153_741385 JE.Lundberg.153_749753 JE.Lundberg.153_755239 JE.Lundberg.153_1008377 JE.Lundberg.153_1094446 JE.Lundberg.153_1094668 JE.Lundberg.153_1095881 JE.Lundberg.153_1128365 JE.Lundberg.153_1328904 JE.Lundberg.153_1479729 JE.Lundberg.153_1484676 JE.Lundberg.153_1717037 JE.Lundberg.154_653899 JE.Lundberg.154_689530 JE.Lundberg.154_873975 JE.Lundberg.154_883036 JE.Lundberg.154_928990 JE.Lundberg.154_982956 JE.Lundberg.154_1194030 JE.Lundberg.155_385660 JE.Lundberg.155_386104 JE.Lundberg.155_414725 JE.Lundberg.155_1482579 JE.Lundberg.155_1482712 JE.Lundberg.155_1872738 JE.Lundberg.155_2000501 JE.Lundberg.155_2023756 JE.Lundberg.155_2098082 JE.Lundberg.155_2098144 JE.Lundberg.155_2180211 JE.Lundberg.155_2180378 JE.Lundberg.155_2313846 JE.Lundberg.155_2314124 JE.Lundberg.155_2325952 JE.Lundberg.155_2640166 JE.Lundberg.155_3025363 JE.Lundberg.155_3025553 JE.Lundberg.155_3121145 JE.Lundberg.155_3164222 JE.Lundberg.156_10633 JE.Lundberg.156_10701 JE.Lundberg.156_119955 JE.Lundberg.156_259358 JE.Lundberg.156_349478 JE.Lundberg.156_386859 JE.Lundberg.156_402794 JE.Lundberg.156_520658 JE.Lundberg.156_564641 JE.Lundberg.156_564645 JE.Lundberg.156_622456 JE.Lundberg.156_657564 JE.Lundberg.156_775392 JE.Lundberg.156_814445 JE.Lundberg.156_843014 JE.Lundberg.156_865475 JE.Lundberg.156_876342 JE.Lundberg.156_941922 JE.Lundberg.156_942069 JE.Lundberg.156_1078331 JE.Lundberg.156_1158251 JE.Lundberg.156_1201915 JE.Lundberg.156_1204907 JE.Lundberg.156_1238757 JE.Lundberg.156_1310409 JE.Lundberg.156_1501192 JE.Lundberg.156_1501339 JE.Lundberg.156_1524800 JE.Lundberg.156_1548567 JE.Lundberg.156_1602083 JE.Lundberg.156_1637099 JE.Lundberg.156_1669258 JE.Lundberg.156_1698063 JE.Lundberg.156_1745056 JE.Lundberg.157_239641 JE.Lundberg.157_245351 JE.Lundberg.157_331171 JE.Lundberg.157_446134 JE.Lundberg.157_672446 JE.Lundberg.157_829978 JE.Lundberg.157_1000564 JE.Lundberg.157_1291046 JE.Lundberg.158_266 JE.Lundberg.158_59254 JE.Lundberg.158_133820 JE.Lundberg.158_141697 JE.Lundberg.158_158089 JE.Lundberg.158_203658 JE.Lundberg.158_203674 JE.Lundberg.158_203850 JE.Lundberg.158_220908 JE.Lundberg.158_238456 JE.Lundberg.158_249224 JE.Lundberg.158_365681 JE.Lundberg.158_435642 JE.Lundberg.158_528754 JE.Lundberg.158_543307 JE.Lundberg.158_687314 JE.Lundberg.158_693286 JE.Lundberg.158_707724 JE.Lundberg.158_713215 JE.Lundberg.158_714177 JE.Lundberg.158_716672 JE.Lundberg.158_722255 JE.Lundberg.158_768594 JE.Lundberg.158_777011 JE.Lundberg.158_811108 JE.Lundberg.158_842417 JE.Lundberg.158_849525 JE.Lundberg.158_849636 JE.Lundberg.158_1025186 JE.Lundberg.158_1091121 JE.Lundberg.158_1115125 JE.Lundberg.158_1152167 JE.Lundberg.158_1156788 JE.Lundberg.159_15889 JE.Lundberg.159_36971 JE.Lundberg.159_140915 JE.Lundberg.159_260265 JE.Lundberg.159_260589 JE.Lundberg.159_262837 JE.Lundberg.159_262950 JE.Lundberg.159_311985 JE.Lundberg.159_538238 JE.Lundberg.159_538339 JE.Lundberg.159_594859 JE.Lundberg.159_931819 JE.Lundberg.159_932076 JE.Lundberg.159_1094700 JE.Lundberg.159_1100153 JE.Lundberg.159_1166439 JE.Lundberg.159_1215555 JE.Lundberg.159_1215666 JE.Lundberg.159_1294986 JE.Lundberg.159_1330657 JE.Lundberg.159_1447335 JE.Lundberg.159_1452883 JE.Lundberg.159_1521679 JE.Lundberg.159_1605959 JE.Lundberg.159_1803157 JE.Lundberg.160_9167 JE.Lundberg.160_189099 JE.Lundberg.160_298782 JE.Lundberg.160_298785 JE.Lundberg.160_299013 JE.Lundberg.160_702171 JE.Lundberg.160_716816 JE.Lundberg.161_220462 JE.Lundberg.161_332009 JE.Lundberg.161_385040 JE.Lundberg.161_385259 JE.Lundberg.161_458155 JE.Lundberg.161_469085 JE.Lundberg.161_469226 JE.Lundberg.161_515978 JE.Lundberg.161_516274 JE.Lundberg.161_668754 JE.Lundberg.161_675175 JE.Lundberg.161_689425 JE.Lundberg.161_689598 JE.Lundberg.161_689616 JE.Lundberg.161_704086 JE.Lundberg.161_731072 JE.Lundberg.161_758911 JE.Lundberg.161_910407 JE.Lundberg.161_938267 JE.Lundberg.161_1037557 JE.Lundberg.161_1048950 JE.Lundberg.161_1080865 JE.Lundberg.161_1127348 JE.Lundberg.161_1159742 JE.Lundberg.161_1181222 JE.Lundberg.161_1200614 JE.Lundberg.161_1262646 JE.Lundberg.161_1300847 JE.Lundberg.162_57481 JE.Lundberg.162_86996 JE.Lundberg.162_90545 JE.Lundberg.162_170089 JE.Lundberg.162_250731 JE.Lundberg.162_294239 JE.Lundberg.162_354554 JE.Lundberg.162_417901 JE.Lundberg.162_441814 JE.Lundberg.162_474894 JE.Lundberg.162_528327 JE.Lundberg.162_547966 JE.Lundberg.162_551736 JE.Lundberg.162_590568 JE.Lundberg.162_600356 JE.Lundberg.162_601210 JE.Lundberg.162_601217 JE.Lundberg.162_647181 JE.Lundberg.162_696112 JE.Lundberg.162_724466 JE.Lundberg.162_751281 JE.Lundberg.162_753114 JE.Lundberg.162_786793 JE.Lundberg.162_893939 JE.Lundberg.162_893942 JE.Lundberg.162_909282 JE.Lundberg.162_957719 JE.Lundberg.162_968177 JE.Lundberg.162_1000447 JE.Lundberg.162_1009978 JE.Lundberg.162_1078464 JE.Lundberg.162_1078677 JE.Lundberg.162_1141793 JE.Lundberg.162_1178036 JE.Lundberg.162_1178077 JE.Lundberg.162_1212187 JE.Lundberg.162_1217633 JE.Lundberg.162_1280229 JE.Lundberg.162_1314919 JE.Lundberg.162_1411496 JE.Lundberg.162_1484884 JE.Lundberg.162_1500491 JE.Lundberg.162_1552532 JE.Lundberg.162_1552639 JE.Lundberg.162_1580143 JE.Lundberg.162_1588384 JE.Lundberg.162_1608426 JE.Lundberg.162_1619984 JE.Lundberg.162_1621986 JE.Lundberg.162_1636422 JE.Lundberg.163_37411 JE.Lundberg.163_207267 JE.Lundberg.163_617680 JE.Lundberg.163_700557 JE.Lundberg.163_705924 JE.Lundberg.163_939179 JE.Lundberg.164_36928 JE.Lundberg.164_141573 JE.Lundberg.164_151855 JE.Lundberg.164_185589 JE.Lundberg.164_472991 JE.Lundberg.164_475752 JE.Lundberg.164_476068 JE.Lundberg.164_482120 JE.Lundberg.164_544497 JE.Lundberg.164_707621 JE.Lundberg.164_707743 JE.Lundberg.164_721110 JE.Lundberg.164_726341 JE.Lundberg.164_932969 JE.Lundberg.164_1076378 JE.Lundberg.165_4204 JE.Lundberg.165_78427 JE.Lundberg.165_85681 JE.Lundberg.165_109767 JE.Lundberg.165_139230 JE.Lundberg.165_139477 JE.Lundberg.165_155528 JE.Lundberg.165_308713 JE.Lundberg.165_317128 JE.Lundberg.165_355800 JE.Lundberg.165_415931 JE.Lundberg.165_582731 JE.Lundberg.165_606726 JE.Lundberg.165_701539 JE.Lundberg.165_755130 JE.Lundberg.165_775241 JE.Lundberg.165_791955 JE.Lundberg.165_814447 JE.Lundberg.165_838812 JE.Lundberg.165_999926 JE.Lundberg.165_1105944 JE.Lundberg.165_1154258 JE.Lundberg.165_1157198 JE.Lundberg.165_1167968 JE.Lundberg.165_1267713 JE.Lundberg.165_1371386 JE.Lundberg.165_1429348 JE.Lundberg.165_1525250 JE.Lundberg.165_1697448 JE.Lundberg.165_1792542 JE.Lundberg.165_1825985 JE.Lundberg.165_1861597 JE.Lundberg.165_1865038 JE.Lundberg.165_1871658 JE.Lundberg.165_1877917 JE.Lundberg.165_1937361 JE.Lundberg.165_2058765 JE.Lundberg.166_55559 JE.Lundberg.166_307454 JE.Lundberg.166_744727 JE.Lundberg.166_750446 JE.Lundberg.166_1221570 JE.Lundberg.166_1221738 JE.Lundberg.166_1381773 JE.Lundberg.167_115943 JE.Lundberg.167_206600 JE.Lundberg.167_237526 JE.Lundberg.167_238807 JE.Lundberg.167_242178 JE.Lundberg.167_247683 JE.Lundberg.167_257749 JE.Lundberg.167_257954 JE.Lundberg.167_258284 JE.Lundberg.167_281149 JE.Lundberg.167_297780 JE.Lundberg.167_303181 JE.Lundberg.167_325111 JE.Lundberg.167_391071 JE.Lundberg.167_401680 JE.Lundberg.167_401848 JE.Lundberg.167_417517 JE.Lundberg.167_450325 JE.Lundberg.167_458156 JE.Lundberg.167_463365 JE.Lundberg.167_472289 JE.Lundberg.167_474699 JE.Lundberg.167_484344 JE.Lundberg.167_484397 JE.Lundberg.167_577087 JE.Lundberg.167_581763 JE.Lundberg.167_582053 JE.Lundberg.167_632474 JE.Lundberg.167_637415 JE.Lundberg.167_663520 JE.Lundberg.167_711432 JE.Lundberg.167_729837 JE.Lundberg.167_736119 JE.Lundberg.167_831262 JE.Lundberg.167_844235 JE.Lundberg.167_931679 JE.Lundberg.167_964312 JE.Lundberg.167_967059 JE.Lundberg.168_53581 JE.Lundberg.168_53732 JE.Lundberg.168_168864 JE.Lundberg.168_210940 JE.Lundberg.168_210996 JE.Lundberg.168_250739 JE.Lundberg.168_250786 JE.Lundberg.168_264258 JE.Lundberg.168_278205 JE.Lundberg.168_376974 JE.Lundberg.168_426758 JE.Lundberg.168_435598 JE.Lundberg.168_443248 JE.Lundberg.168_466909 JE.Lundberg.168_476976 JE.Lundberg.168_477612 JE.Lundberg.168_490411 JE.Lundberg.168_517370 JE.Lundberg.168_522123 JE.Lundberg.168_563678 JE.Lundberg.168_578229 JE.Lundberg.168_626934 JE.Lundberg.168_642557 JE.Lundberg.168_643953 JE.Lundberg.168_760549 JE.Lundberg.168_762251 JE.Lundberg.168_765572 JE.Lundberg.168_767899 JE.Lundberg.168_823193 JE.Lundberg.168_823512 JE.Lundberg.168_840801 JE.Lundberg.168_840945 JE.Lundberg.168_862839 JE.Lundberg.168_885742 JE.Lundberg.168_913715 JE.Lundberg.168_936967 JE.Lundberg.168_957877 JE.Lundberg.168_1011287 JE.Lundberg.168_1020859 JE.Lundberg.168_1030383 JE.Lundberg.168_1033196 JE.Lundberg.168_1043480 JE.Lundberg.168_1053797 JE.Lundberg.168_1082642 JE.Lundberg.168_1149371 JE.Lundberg.168_1149423 JE.Lundberg.168_1151288 JE.Lundberg.168_1151515 JE.Lundberg.168_1177133 JE.Lundberg.168_1194336 JE.Lundberg.168_1194620 JE.Lundberg.168_1194677 JE.Lundberg.168_1215005 JE.Lundberg.168_1226085 JE.Lundberg.168_1237621 JE.Lundberg.168_1293825 JE.Lundberg.168_1314581 JE.Lundberg.168_1336458 JE.Lundberg.168_1405057 JE.Lundberg.168_1407774 JE.Lundberg.168_1413915 JE.Lundberg.168_1414112 JE.Lundberg.168_1450600 JE.Lundberg.168_1486024 JE.Lundberg.168_1493158 JE.Lundberg.168_1546819 JE.Lundberg.169_154983 JE.Lundberg.170_167629 JE.Lundberg.170_767780 JE.Lundberg.170_1021433 JE.Lundberg.171_2148450 JE.Lundberg.172_555857 JE.Lundberg.173_29546 JE.Lundberg.173_612743 JE.Lundberg.175_146561 JE.Lundberg.177_385741 JE.Lundberg.177_581877 JE.Lundberg.177_1063303 JE.Lundberg.178_294016 JE.Lundberg.178_484893 JE.Lundberg.178_618992 JE.Lundberg.17_748709 JE.Lundberg.17_749020 JE.Lundberg.180_96860 JE.Lundberg.180_101617 JE.Lundberg.180_141311 JE.Lundberg.180_222145 JE.Lundberg.180_222421 JE.Lundberg.180_310717 JE.Lundberg.180_366180 JE.Lundberg.180_574500 JE.Lundberg.180_574519 JE.Lundberg.180_586196 JE.Lundberg.180_586892 JE.Lundberg.180_587034 JE.Lundberg.180_651113 JE.Lundberg.180_681907 JE.Lundberg.180_818237 JE.Lundberg.180_873968 JE.Lundberg.180_989162 JE.Lundberg.180_1024974 JE.Lundberg.180_1158242 JE.Lundberg.180_1175313 JE.Lundberg.182_39846 JE.Lundberg.182_1668579 JE.Lundberg.186_1461248 JE.Lundberg.187_848496 JE.Lundberg.187_1184290 JE.Lundberg.187_1247406 JE.Lundberg.187_1352889 JE.Lundberg.187_1390651 JE.Lundberg.187_1396166 JE.Lundberg.187_1602210 JE.Lundberg.188_1561402 JE.Lundberg.191_314635 JE.Lundberg.191_350792 JE.Lundberg.191_563331 JE.Lundberg.191_1078952 JE.Lundberg.191_1290732 JE.Lundberg.191_1295773 JE.Lundberg.191_1348651 JE.Lundberg.191_1489783 JE.Lundberg.191_1518741 JE.Lundberg.23_85427 JE.Lundberg.24_642933 JE.Lundberg.24_1068874 JE.Lundberg.24_1615896 JE.Lundberg.26_315166 JE.Lundberg.26_1699233 JE.Lundberg.27_243596 JE.Lundberg.27_847778 JE.Lundberg.33_486101 JE.Lundberg.35_1426059 JE.Lundberg.36_506310 JE.Lundberg.42_879130 JE.Lundberg.42_1154340 JE.Lundberg.42_1660679 JE.Lundberg.44_143091 JE.Lundberg.45_176910 JE.Lundberg.45_234166 JE.Lundberg.54_1358587 JE.Lundberg.58_680174 JE.Lundberg.58_787984 JE.Lundberg.58_1348956 JE.Lundberg.58_1845782 JE.Lundberg.59_63583 JE.Lundberg.59_1365451 JE.Lundberg.59_1449301 JE.Lundberg.59_1808500 JE.Lundberg.62_303862 JE.Lundberg.62_1795357 JE.Lundberg.65_558321 JE.Lundberg.66_739773 JE.Lundberg.68_125872 JE.Lundberg.68_176360 JE.Lundberg.68_684389 JE.Lundberg.68_690851 JE.Lundberg.68_704830 JE.Lundberg.68_718229 JE.Lundberg.68_1142282 JE.Lundberg.68_1292548 JE.Lundberg.68_1328211 JE.Lundberg.68_1356102 JE.Lundberg.68_1455106 JE.Lundberg.68_1663178 JE.Lundberg.68_1836262 JE.Lundberg.68_1898250 JE.Lundberg.68_1928859 JE.Lundberg.68_2009391 JE.Lundberg.68_2103227 JE.Lundberg.68_2184596 JE.Lundberg.69_45760 JE.Lundberg.69_528823 JE.Lundberg.78_1227224 JE.Lundberg.79_65813 JE.Lundberg.7_999203 JE.Lundberg.7_1004454 JE.Lundberg.80_445960 JE.Lundberg.86_718818 JE.Lundberg.86_718967 JE.Lundberg.86_1148935 JE.Lundberg.92_1106083 JE.Lundberg.97_50352 JE.Lundberg.97_50574 JE.Lundberg.97_545230 JE.Lundberg.97_806605 JE.Lundberg.98_174330 JE.Lundberg.98_193468 JE.Lundberg.98_590364 JE.Lundberg.98_842406 JE.Lundberg.98_1125819 JE.Lundberg.98_1212024 JE.Lundberg.98_1316748 JE.Lundberg.99_371736 JE.Lundberg.99_748737 JE.Lundberg.99_1708967 JE.Lundberg.99_1881861 JE.Lundberg.99_2314893 JE.Soil.127_1568077 JE.Soil.127_2429551 JE.Soil.182_1095696 JE.Soil.183_1105163 JE.Soil.186_18845 JE.Soil.219_597705 JE.Soil.231_1363165 JE.Soil.231_2447652 JE.Soil.235_523653 JE.Soil.235_688053 JE.Soil.235_1068582 JE.Soil.236_1119567 JE.Soil.248_1475951 JE.Soil.254_411081 JE.Soil.254_725650 JE.Soil.256_379089 JE.Soil.258_564634 JE.Soil.258_730274 JE.Soil.258_946163 JE.Soil.258_1081396 JE.Soil.258_1375247 JE.Soil.260_531225 JE.Soil.266_89964 JE.Soil.266_296983 JE.Soil.266_581414 JE.Soil.266_585012 JE.Soil.266_678738 JE.Soil.266_1066627 JE.Soil.266_1071792 JE.Soil.266_1215690 JE.Soil.266_1452548 JE.Soil.266_1474255 JE.Soil.266_1516708 JE.Soil.266_1627606 JE.Soil.266_1631978 JE.Soil.266_1829077 JE.Soil.266_1925001 JE.Soil.266_1930867 JE.Soil.266_1930999 JE.Soil.266_1956261 JE.Soil.266_1961596 JE.Soil.266_2052798 JE.Soil.266_2075019 JE.Soil.266_2132091 JE.Soil.272_109249 JE.Soil.272_373810 JE.Soil.272_374155 JE.Soil.272_376111 JE.Soil.272_391857 JE.Soil.272_456025 JE.Soil.272_469077 JE.Soil.272_506742 JE.Soil.272_544634 JE.Soil.272_594652 JE.Soil.272_723005 JE.Soil.272_748615 JE.Soil.272_785150 JE.Soil.272_787349 JE.Soil.272_854723 JE.Soil.272_855867 JE.Soil.272_893153 JE.Soil.272_940463 JE.Soil.272_957552 JE.Soil.272_1026898 JE.Soil.272_1123651 JE.Soil.272_1175641 JE.Soil.272_1237843 JE.Soil.272_1298264 JE.Soil.272_1357758 JE.Soil.272_1389081 JE.Soil.272_1403436 JE.Soil.272_1451222 JE.Soil.272_1689160 JE.Soil.272_1733916 JE.Soil.272_1795482 JE.Soil.272_1928836 JE.Soil.272_1938307 JE.Soil.272_1938787 JE.Soil.272_1985540 JE.Soil.272_1994730 JE.Soil.272_2059322 JE.Soil.272_2144884 JE.Soil.39_1027525 JE.Soil.39_2902965 JE.Soil.39_3230069 JE.Soil.50_98241 JE.Soil.51_24665 JE.Soil.51_408430 JE.Soil.51_634315 JE.Soil.51_955800 JE.Soil.58_384086 JE.Soil.58_412906 JE.Soil.58_575233 JE.Soil.59_12266 JE.Soil.64_724517 JE.Soil.66_159086 JE.Soil.67_973316 JE.Soil.68_2051315 JE.Soil.70_69115 JE.Soil.70_141480 JE.Soil.70_265680 JE.Soil.70_274164 JE.Soil.70_349791 JE.Soil.70_451263 JE.Soil.70_508779 JE.Soil.70_603420 JE.Soil.70_603450 JE.Soil.70_795369 JE.Soil.70_820684 JE.Soil.70_828197 JE.Soil.70_833401 JE.Soil.70_883149 JE.Soil.70_902606 JE.Soil.70_912825 JE.Soil.70_1000656 JE.Soil.70_1125265 JE.Soil.70_1504194 JE.Soil.70_1516315 JE.Soil.70_1665069 JE.Soil.70_1680765 JE.Soil.70_1718233 JE.Soil.70_1753255 JE.Soil.70_1805164 JE.Soil.70_1809694 JE.Soil.72_1026119 JE.Soil.74_586725 JE.Soil.75_1757047 JE.Soil.78_137914 JE.Soil.78_575691 JE.Soil.78_632995 JE.Soil.80_993463 JE.Soil.80_2243989 JE.Soil.87_1709929 JE.Soil.91_822659 JE.Soil.91_1342363 JE.Soil.91_1383700 JE.Soil.91_1508624 JE.Soil.91_1934421 JE.Soil.92_2157316 JE.Soil.95_190491 JE.Soil.95_279667 JE.Soil.95_936122 JE.Soil.95_1239621 JE.Soil.95_1436127 JE.Soil.95_1465403 JE.Soil.95_1769237 JE.Soil.95_1860879 JE.Soil.95_1996465 JE.Soil.95_2153174 JE.Soil.95_2427947 JE.Soil.96_156548 JE.Lundberg.100_675940 JE.Lundberg.100_1377867 JE.Lundberg.101_378779 JE.Lundberg.101_496056 JE.Lundberg.101_496303 JE.Lundberg.101_978580 JE.Lundberg.101_1195803 JE.Lundberg.118_297175 JE.Lundberg.124_1084602 JE.Lundberg.132_226297 JE.Lundberg.132_1443606 JE.Lundberg.132_1466795 JE.Lundberg.146_488019 JE.Lundberg.146_550239 JE.Lundberg.149_518178 JE.Lundberg.149_518522 JE.Lundberg.150_17177 JE.Lundberg.150_1121509 JE.Lundberg.150_1158361 JE.Lundberg.150_1389343 JE.Lundberg.151_173030 JE.Lundberg.151_173288 JE.Lundberg.151_792694 JE.Lundberg.151_792786 JE.Lundberg.151_967347 JE.Lundberg.151_1564168 JE.Lundberg.151_1683905 JE.Lundberg.152_501440 JE.Lundberg.152_1014973 JE.Lundberg.152_1392652 JE.Lundberg.152_1928879 JE.Lundberg.153_5236 JE.Lundberg.154_1072766 JE.Lundberg.154_1100567 JE.Lundberg.154_1100826 JE.Lundberg.154_1290671 JE.Lundberg.154_1347412 JE.Lundberg.155_615697 JE.Lundberg.155_751299 JE.Lundberg.155_2083666 JE.Lundberg.156_142559 JE.Lundberg.156_258578 JE.Lundberg.156_863842 JE.Lundberg.156_964096 JE.Lundberg.156_1004038 JE.Lundberg.156_1278349 JE.Lundberg.156_1528751 JE.Lundberg.156_1529096 JE.Lundberg.156_1585231 JE.Lundberg.156_1769267 JE.Lundberg.156_1782013 JE.Lundberg.157_504660 JE.Lundberg.158_71975 JE.Lundberg.158_136136 JE.Lundberg.158_136234 JE.Lundberg.158_155350 JE.Lundberg.158_169126 JE.Lundberg.158_510611 JE.Lundberg.158_986126 JE.Lundberg.158_986306 JE.Lundberg.159_593991 JE.Lundberg.159_627647 JE.Lundberg.159_866454 JE.Lundberg.15_642887 JE.Lundberg.161_790856 JE.Lundberg.161_1310044 JE.Lundberg.162_35190 JE.Lundberg.162_177143 JE.Lundberg.162_503773 JE.Lundberg.162_541301 JE.Lundberg.162_584556 JE.Lundberg.162_737592 JE.Lundberg.162_779771 JE.Lundberg.162_901043 JE.Lundberg.162_1015043 JE.Lundberg.162_1025589 JE.Lundberg.162_1031281 JE.Lundberg.162_1356328 JE.Lundberg.162_1412033 JE.Lundberg.162_1558748 JE.Lundberg.162_1582097 JE.Lundberg.162_1582206 JE.Lundberg.162_1616420 JE.Lundberg.162_1616587 JE.Lundberg.163_874334 JE.Lundberg.164_259210 JE.Lundberg.164_1041175 JE.Lundberg.165_943407 JE.Lundberg.167_474724 JE.Lundberg.167_474730 JE.Lundberg.167_677276 JE.Lundberg.167_874252 JE.Lundberg.167_1002023 JE.Lundberg.168_168440 JE.Lundberg.168_200168 JE.Lundberg.168_444380 JE.Lundberg.168_582894 JE.Lundberg.168_844798 JE.Lundberg.168_1103656 JE.Lundberg.168_1108931 JE.Lundberg.168_1263537 JE.Lundberg.168_1301735 JE.Lundberg.168_1301880 JE.Lundberg.168_1328649 JE.Lundberg.174_168622 JE.Lundberg.174_626173 JE.Lundberg.176_976421 JE.Lundberg.176_1382476 JE.Lundberg.177_261858 JE.Lundberg.177_262252 JE.Lundberg.177_1143900 JE.Lundberg.178_464452 JE.Lundberg.17_265351 JE.Lundberg.180_387080 JE.Lundberg.188_919670 JE.Lundberg.188_1264368 JE.Lundberg.189_1095273 JE.Lundberg.191_128909 JE.Lundberg.191_155425 JE.Lundberg.191_215313 JE.Lundberg.191_339460 JE.Lundberg.191_544867 JE.Lundberg.191_589787 JE.Lundberg.191_1216104 JE.Lundberg.191_1624921 JE.Lundberg.22_752308 JE.Lundberg.32_920989 JE.Lundberg.33_43465 JE.Lundberg.33_986701 JE.Lundberg.38_894839 JE.Lundberg.41_1298209 JE.Lundberg.50_933721 JE.Lundberg.52_719125 JE.Lundberg.56_539930 JE.Lundberg.59_712758 JE.Lundberg.5_1368631 JE.Lundberg.77_1103984 JE.Lundberg.95_1464249 JE.Lundberg.97_431192 JE.Lundberg.97_949724 JE.Lundberg.97_1057698 JE.Lundberg.98_198770 JE.Lundberg.98_357933 JE.Lundberg.98_379248 JE.Lundberg.98_399223 JE.Lundberg.98_558442 JE.Lundberg.99_708532 JE.Lundberg.99_877432 JE.Soil.107_406999 JE.Soil.107_1219908 JE.Soil.107_1543719 JE.Soil.108_185681 JE.Soil.108_202998 JE.Soil.108_250336 JE.Soil.108_478274 JE.Soil.108_562883 JE.Soil.108_802956 JE.Soil.108_1038591 JE.Soil.108_1164842 JE.Soil.126_42457 JE.Soil.126_1344933 JE.Soil.135_3671798 JE.Soil.135_3671860 JE.Soil.138_964356 JE.Soil.15_592313 JE.Soil.179_446676 JE.Soil.179_956383 JE.Soil.180_1981552 JE.Soil.183_536143 JE.Soil.199_153834 JE.Soil.199_165787 JE.Soil.199_605269 JE.Soil.199_1641794 JE.Soil.199_2027734 JE.Soil.235_475988 JE.Soil.235_1001664 JE.Soil.235_1037640 JE.Soil.235_1442682 JE.Soil.235_1753586 JE.Soil.235_2192806 JE.Soil.244_35446 JE.Soil.244_281141 JE.Soil.254_123104 JE.Soil.266_967911 JE.Soil.272_572 JE.Soil.272_17427 JE.Soil.272_30571 JE.Soil.272_62700 JE.Soil.272_79321 JE.Soil.272_135322 JE.Soil.272_135783 JE.Soil.272_162325 JE.Soil.272_182080 JE.Soil.272_188536 JE.Soil.272_201441 JE.Soil.272_215506 JE.Soil.272_241700 JE.Soil.272_264947 JE.Soil.272_275582 JE.Soil.272_279200 JE.Soil.272_279373 JE.Soil.272_294130 JE.Soil.272_312354 JE.Soil.272_312811 JE.Soil.272_320865 JE.Soil.272_332220 JE.Soil.272_344232 JE.Soil.272_350844 JE.Soil.272_352444 JE.Soil.272_353523 JE.Soil.272_380976 JE.Soil.272_392747 JE.Soil.272_420397 JE.Soil.272_422576 JE.Soil.272_465898 JE.Soil.272_474789 JE.Soil.272_478142 JE.Soil.272_496406 JE.Soil.272_496417 JE.Soil.272_505815 JE.Soil.272_546414 JE.Soil.272_554600 JE.Soil.272_573382 JE.Soil.272_598883 JE.Soil.272_615441 JE.Soil.272_615944 JE.Soil.272_622456 JE.Soil.272_630459 JE.Soil.272_633728 JE.Soil.272_662015 JE.Soil.272_665650 JE.Soil.272_681899 JE.Soil.272_683157 JE.Soil.272_702578 JE.Soil.272_748016 JE.Soil.272_756723 JE.Soil.272_784837 JE.Soil.272_792185 JE.Soil.272_797570 JE.Soil.272_828850 JE.Soil.272_834457 JE.Soil.272_846491 JE.Soil.272_847808 JE.Soil.272_849711 JE.Soil.272_864033 JE.Soil.272_875096 JE.Soil.272_879932 JE.Soil.272_880431 JE.Soil.272_912032 JE.Soil.272_939425 JE.Soil.272_946418 JE.Soil.272_969034 JE.Soil.272_973390 JE.Soil.272_1005489 JE.Soil.272_1031214 JE.Soil.272_1034508 JE.Soil.272_1035405 JE.Soil.272_1075404 JE.Soil.272_1076151 JE.Soil.272_1103671 JE.Soil.272_1116474 JE.Soil.272_1126909 JE.Soil.272_1129696 JE.Soil.272_1133130 JE.Soil.272_1133315 JE.Soil.272_1135066 JE.Soil.272_1155027 JE.Soil.272_1180932 JE.Soil.272_1221849 JE.Soil.272_1231197 JE.Soil.272_1261138 JE.Soil.272_1288278 JE.Soil.272_1291140 JE.Soil.272_1297178 JE.Soil.272_1298011 JE.Soil.272_1313949 JE.Soil.272_1314046 JE.Soil.272_1339782 JE.Soil.272_1350186 JE.Soil.272_1379877 JE.Soil.272_1390471 JE.Soil.272_1420733 JE.Soil.272_1426027 JE.Soil.272_1435974 JE.Soil.272_1444036 JE.Soil.272_1465250 JE.Soil.272_1471205 JE.Soil.272_1490909 JE.Soil.272_1556388 JE.Soil.272_1559453 JE.Soil.272_1564288 JE.Soil.272_1575713 JE.Soil.272_1603945 JE.Soil.272_1604217 JE.Soil.272_1611878 JE.Soil.272_1633646 JE.Soil.272_1639871 JE.Soil.272_1647773 JE.Soil.272_1652760 JE.Soil.272_1665507 JE.Soil.272_1668876 JE.Soil.272_1683121 JE.Soil.272_1690347 JE.Soil.272_1694788 JE.Soil.272_1711430 JE.Soil.272_1712131 JE.Soil.272_1719366 JE.Soil.272_1729799 JE.Soil.272_1741077 JE.Soil.272_1744586 JE.Soil.272_1746754 JE.Soil.272_1750843 JE.Soil.272_1771624 JE.Soil.272_1771647 JE.Soil.272_1785821 JE.Soil.272_1787843 JE.Soil.272_1790200 JE.Soil.272_1791329 JE.Soil.272_1806161 JE.Soil.272_1806929 JE.Soil.272_1843039 JE.Soil.272_1858821 JE.Soil.272_1884286 JE.Soil.272_1899641 JE.Soil.272_1913868 JE.Soil.272_1914524 JE.Soil.272_1916760 JE.Soil.272_1923614 JE.Soil.272_1926235 JE.Soil.272_1932569 JE.Soil.272_1934746 JE.Soil.272_1941507 JE.Soil.272_1952637 JE.Soil.272_1956434 JE.Soil.272_1957615 JE.Soil.272_1959773 JE.Soil.272_1975455 JE.Soil.272_1979374 JE.Soil.272_1995824 JE.Soil.272_1996363 JE.Soil.272_2020962 JE.Soil.272_2036053 JE.Soil.272_2038249 JE.Soil.272_2083027 JE.Soil.272_2091542 JE.Soil.272_2118667 JE.Soil.272_2119128 JE.Soil.272_2124129 JE.Soil.272_2133546 JE.Soil.272_2135519 JE.Soil.279_931215 JE.Soil.28_3150506 JE.Soil.290_2318356 JE.Soil.296_18421 JE.Soil.296_19132 JE.Soil.296_186009 JE.Soil.296_632346 JE.Soil.296_927811 JE.Soil.296_928013 JE.Soil.298_268321 JE.Soil.303_2206826 JE.Soil.35_481287 JE.Soil.35_1260918 JE.Soil.35_1261132 JE.Soil.35_1461066 JE.Soil.35_1808292 JE.Soil.35_2079283 JE.Soil.35_2481664 JE.Soil.35_2481833 JE.Soil.35_2888786 JE.Soil.39_32055 JE.Soil.39_88849 JE.Soil.39_450916 JE.Soil.39_507717 JE.Soil.39_1723194 JE.Soil.39_1804525 JE.Soil.39_2055132 JE.Soil.39_2068620 JE.Soil.39_2128796 JE.Soil.39_2432569 JE.Soil.39_2506378 JE.Soil.39_2756668 JE.Soil.39_2783424 JE.Soil.39_3036611 JE.Soil.39_3138343 JE.Soil.39_3138528 JE.Soil.39_3356012 JE.Soil.39_3438935 JE.Soil.39_3461832 JE.Soil.39_3549221 JE.Soil.46_742823 JE.Soil.46_962125 JE.Soil.46_996364 JE.Soil.46_1003262 JE.Soil.46_1422282 JE.Soil.46_1864337 JE.Soil.46_2216933 JE.Soil.47_329467 JE.Soil.47_623680 JE.Soil.47_2171763 JE.Soil.47_2798146 JE.Soil.59_143406 JE.Soil.59_182137 JE.Soil.59_656819 JE.Soil.59_921351 JE.Soil.59_1843107 JE.Soil.59_1957180 JE.Soil.59_2322330 JE.Soil.59_2748064 JE.Soil.59_2753505 JE.Soil.64_491654 JE.Soil.64_767730 JE.Soil.64_954941 JE.Soil.64_1224428 JE.Soil.66_318014 JE.Soil.6_2514233 JE.Soil.70_146022 JE.Soil.70_252152 JE.Soil.70_444451 JE.Soil.70_444520 JE.Soil.70_874482 JE.Soil.80_120063 JE.Soil.80_1154366 JE.Soil.82_956086 JE.Soil.82_1478180 JE.Soil.83_95866 JE.Soil.83_132353 JE.Soil.83_152037 JE.Soil.83_222340 JE.Soil.83_232729 JE.Soil.83_271419 JE.Soil.83_309521 JE.Soil.83_426567 JE.Soil.83_462699 JE.Soil.83_566064 JE.Soil.83_583108 JE.Soil.83_685700 JE.Soil.83_814415 JE.Soil.83_905323 JE.Soil.83_1021801 JE.Soil.83_1022255 JE.Soil.83_1046245 JE.Soil.83_1182545 JE.Soil.83_1202643 JE.Soil.83_1207444 JE.Soil.83_1594064 JE.Soil.83_1651253 JE.Soil.83_1986701 JE.Soil.83_2030201 JE.Soil.83_2150982 JE.Soil.83_2161532 JE.Soil.83_2322631 JE.Soil.83_2356889 JE.Soil.83_2364518 JE.Soil.83_2465688 JE.Soil.95_125048 JE.Soil.95_173151 JE.Soil.95_220086 JE.Soil.95_225381 JE.Soil.95_454115 JE.Soil.95_529211 JE.Soil.95_639399 JE.Soil.95_825998 JE.Soil.95_1275186 JE.Soil.95_1329144 JE.Soil.95_1806974 JE.Soil.95_2152072 JE.Soil.95_2159835 JE.Soil.95_2206740 JE.Soil.95_2247089 JE.Soil.95_2422052 JE.Soil.95_2512956 JE.Lundberg.132_802453 JE.Lundberg.135_993483 JE.Lundberg.137_1489566 JE.Lundberg.143_1625682 JE.Lundberg.149_387546 JE.Lundberg.149_387687 JE.Lundberg.149_423612 JE.Lundberg.149_1709447 JE.Lundberg.150_846352 JE.Lundberg.152_422617 JE.Lundberg.152_422847 JE.Lundberg.152_1830932 JE.Lundberg.153_57352 JE.Lundberg.153_499351 JE.Lundberg.153_499616 JE.Lundberg.153_798576 JE.Lundberg.155_829500 JE.Lundberg.155_3109369 JE.Lundberg.156_1275770 JE.Lundberg.156_1350959 JE.Lundberg.157_140023 JE.Lundberg.157_140105 JE.Lundberg.157_147931 JE.Lundberg.157_835649 JE.Lundberg.159_485773 JE.Lundberg.159_486075 JE.Lundberg.160_346824 JE.Lundberg.161_158129 JE.Lundberg.161_163766 JE.Lundberg.161_198317 JE.Lundberg.161_245600 JE.Lundberg.161_389453 JE.Lundberg.161_558975 JE.Lundberg.161_610254 JE.Lundberg.161_682211 JE.Lundberg.161_745685 JE.Lundberg.161_767509 JE.Lundberg.161_767741 JE.Lundberg.161_827974 JE.Lundberg.161_913455 JE.Lundberg.161_992840 JE.Lundberg.161_1016879 JE.Lundberg.161_1017117 JE.Lundberg.161_1056793 JE.Lundberg.161_1073107 JE.Lundberg.161_1249693 JE.Lundberg.161_1250016 JE.Lundberg.162_80070 JE.Lundberg.162_138592 JE.Lundberg.162_202182 JE.Lundberg.162_341888 JE.Lundberg.162_490698 JE.Lundberg.162_608383 JE.Lundberg.162_614142 JE.Lundberg.162_631224 JE.Lundberg.162_670870 JE.Lundberg.162_696193 JE.Lundberg.162_706982 JE.Lundberg.162_707051 JE.Lundberg.162_710505 JE.Lundberg.162_742578 JE.Lundberg.162_742723 JE.Lundberg.162_782922 JE.Lundberg.162_783011 JE.Lundberg.162_788654 JE.Lundberg.162_836595 JE.Lundberg.162_930102 JE.Lundberg.162_945322 JE.Lundberg.162_1051829 JE.Lundberg.162_1304827 JE.Lundberg.162_1349481 JE.Lundberg.162_1349646 JE.Lundberg.162_1357152 JE.Lundberg.162_1357182 JE.Lundberg.162_1366298 JE.Lundberg.162_1407140 JE.Lundberg.162_1424361 JE.Lundberg.162_1424547 JE.Lundberg.162_1443992 JE.Lundberg.162_1493542 JE.Lundberg.162_1538018 JE.Lundberg.162_1538224 JE.Lundberg.165_207007 JE.Lundberg.166_1383292 JE.Lundberg.167_110882 JE.Lundberg.167_374985 JE.Lundberg.167_380622 JE.Lundberg.167_733147 JE.Lundberg.167_969193 JE.Lundberg.177_1299267 JE.Lundberg.18_1318187 JE.Lundberg.22_858029 JE.Lundberg.22_1301968 JE.Lundberg.26_1435584 JE.Lundberg.29_1639357 JE.Lundberg.35_1267070 JE.Lundberg.36_1107140 JE.Lundberg.3_1250775 JE.Lundberg.40_1158383 JE.Lundberg.40_1508294 JE.Lundberg.43_601824 JE.Lundberg.43_602026 JE.Lundberg.4_662162 JE.Lundberg.74_1027510 JE.Lundberg.89_1087268 JE.Lundberg.89_1087478 JE.Soil.227_143280 JE.Soil.227_764231 JE.Soil.227_764302 JE.Soil.227_1690411 JE.Soil.22_1670210 JE.Soil.231_278776 JE.Soil.231_1500128 JE.Soil.231_1819471 JE.Soil.250_926611 JE.Soil.250_1566753 JE.Soil.252_1481545 JE.Soil.254_299133 JE.Soil.254_445438 JE.Soil.34_3224161 JE.Soil.50_582023 JE.Soil.50_582318 JE.Soil.50_729081 JE.Soil.52_1650170 JE.Soil.64_4783 JE.Soil.64_54718 JE.Soil.64_103468 JE.Soil.64_220410 JE.Soil.64_225729 JE.Soil.64_226404 JE.Soil.64_532452 JE.Soil.64_551182 JE.Soil.64_553184 JE.Soil.64_599536 JE.Soil.64_797747 JE.Soil.64_920575 JE.Soil.64_932460 JE.Soil.64_1136739 JE.Soil.64_1165931 JE.Soil.64_1260328 JE.Soil.64_1388081 JE.Soil.80_322775 JE.Soil.80_1326892 JE.Soil.80_2047451 JE.Soil.82_489617 JE.Soil.83_2035381 JE.Soil.83_2174705 JE.Soil.86_1762597 JE.Soil.91_141547 JE.Soil.91_252480 JE.Soil.91_252564 JE.Soil.91_358453 JE.Soil.91_790257 JE.Soil.91_1260667 JE.Soil.91_1629281 JE.Soil.91_1802378 JE.Lundberg.112_895144 JE.Lundberg.150_154821 JE.Lundberg.150_231468 JE.Lundberg.151_386033 JE.Lundberg.151_386200 JE.Lundberg.151_602062 JE.Lundberg.151_641937 JE.Lundberg.151_1087134 JE.Lundberg.151_1259664 JE.Lundberg.151_1503409 JE.Lundberg.151_1635170 JE.Lundberg.151_1758173 JE.Lundberg.152_130129 JE.Lundberg.152_211589 JE.Lundberg.152_289803 JE.Lundberg.152_451975 JE.Lundberg.152_532342 JE.Lundberg.152_622344 JE.Lundberg.152_646891 JE.Lundberg.152_647183 JE.Lundberg.152_651193 JE.Lundberg.152_1160325 JE.Lundberg.152_1160507 JE.Lundberg.152_1355928 JE.Lundberg.152_1631754 JE.Lundberg.152_1664936 JE.Lundberg.152_1665016 JE.Lundberg.152_1665193 JE.Lundberg.152_1698851 JE.Lundberg.152_1699132 JE.Lundberg.152_1842215 JE.Lundberg.152_1861959 JE.Lundberg.153_385683 JE.Lundberg.153_1070458 JE.Lundberg.153_1239567 JE.Lundberg.153_1410289 JE.Lundberg.154_160725 JE.Lundberg.154_1345899 JE.Lundberg.154_1346201 JE.Lundberg.155_949442 JE.Lundberg.155_2046446 JE.Lundberg.157_1046053 JE.Lundberg.158_457495 JE.Lundberg.158_768808 JE.Lundberg.160_484212 JE.Lundberg.160_612359 JE.Lundberg.161_81380 JE.Lundberg.161_376445 JE.Lundberg.161_376575 JE.Lundberg.161_546237 JE.Lundberg.161_813194 JE.Lundberg.161_841067 JE.Lundberg.161_978767 JE.Lundberg.161_978861 JE.Lundberg.161_1053909 JE.Lundberg.161_1053916 JE.Lundberg.161_1277096 JE.Lundberg.162_250254 JE.Lundberg.162_530164 JE.Lundberg.162_899250 JE.Lundberg.162_905205 JE.Lundberg.162_1357133 JE.Lundberg.162_1357260 JE.Lundberg.163_736927 JE.Lundberg.163_819545 JE.Lundberg.164_273287 JE.Lundberg.164_448442 JE.Lundberg.164_512214 JE.Lundberg.164_788804 JE.Lundberg.164_809788 JE.Lundberg.165_58796 JE.Lundberg.165_305743 JE.Lundberg.165_341558 JE.Lundberg.165_388732 JE.Lundberg.165_426942 JE.Lundberg.165_427148 JE.Lundberg.165_427430 JE.Lundberg.165_824825 JE.Lundberg.165_935261 JE.Lundberg.165_1137725 JE.Lundberg.165_1138544 JE.Lundberg.165_1199391 JE.Lundberg.165_1221677 JE.Lundberg.165_1463929 JE.Lundberg.165_1555267 JE.Lundberg.165_1606081 JE.Lundberg.165_1670669 JE.Lundberg.165_1879586 JE.Lundberg.165_1879693 JE.Lundberg.165_1951416 JE.Lundberg.165_1960837 JE.Lundberg.165_2001225 JE.Lundberg.166_610564 JE.Lundberg.166_719944 JE.Lundberg.166_1297895 JE.Lundberg.166_1298267 JE.Lundberg.167_106870 JE.Lundberg.167_107087 JE.Lundberg.167_192489 JE.Lundberg.167_192676 JE.Lundberg.167_209395 JE.Lundberg.167_209405 JE.Lundberg.167_261302 JE.Lundberg.167_600601 JE.Lundberg.167_656589 JE.Lundberg.167_802745 JE.Lundberg.167_930408 JE.Lundberg.168_174298 JE.Lundberg.168_181485 JE.Lundberg.168_181567 JE.Lundberg.168_266939 JE.Lundberg.168_514834 JE.Lundberg.168_637661 JE.Lundberg.168_639927 JE.Lundberg.168_662891 JE.Lundberg.168_826040 JE.Lundberg.168_1044951 JE.Lundberg.168_1126457 JE.Lundberg.168_1267504 JE.Lundberg.168_1423392 JE.Lundberg.168_1509503 JE.Lundberg.168_1509835 JE.Lundberg.170_140608 JE.Lundberg.170_289696 JE.Lundberg.170_398609 JE.Lundberg.170_771822 JE.Lundberg.170_797570 JE.Lundberg.170_806465 JE.Lundberg.170_992469 JE.Lundberg.173_1349883 JE.Lundberg.173_1349997 JE.Lundberg.174_151482 JE.Lundberg.174_151788 JE.Lundberg.177_402376 JE.Lundberg.177_402461 JE.Lundberg.177_850127 JE.Lundberg.187_124200 JE.Lundberg.187_1009269 JE.Lundberg.188_1783399 JE.Lundberg.26_835696 JE.Lundberg.87_721333 JE.Lundberg.87_721537 JE.Soil.100_439595 JE.Soil.235_817408 JE.Soil.235_817821 JE.Soil.274_117963 JE.Soil.64_831953 JE.Soil.80_1928710 JE.Soil.80_2056432 JE.Soil.91_1273872 JE.Lundberg.152_509419 JE.Lundberg.152_791212 JE.Lundberg.153_1345609 JE.Lundberg.153_1745698 JE.Lundberg.154_713910 JE.Lundberg.154_713959 JE.Lundberg.154_748613 JE.Lundberg.155_1017705 JE.Lundberg.155_1198237 JE.Lundberg.155_2228069 JE.Lundberg.155_2258979 JE.Lundberg.155_2290259 JE.Lundberg.155_2983851 JE.Lundberg.155_2984116 JE.Lundberg.158_163547 JE.Lundberg.158_626948 JE.Lundberg.158_644513 JE.Lundberg.158_964934 JE.Lundberg.158_967871 JE.Lundberg.158_1088760 JE.Lundberg.158_1088906 JE.Lundberg.158_1210773 JE.Lundberg.158_1251906 JE.Lundberg.160_646974 JE.Lundberg.161_523746 JE.Lundberg.161_1079277 JE.Lundberg.162_791913 JE.Lundberg.162_792062 JE.Lundberg.162_1148452 JE.Lundberg.163_237870 JE.Lundberg.164_176668 JE.Lundberg.164_652443 JE.Lundberg.164_951786 JE.Lundberg.165_386203 JE.Lundberg.165_963565 JE.Lundberg.165_1223854 JE.Lundberg.165_1224067 JE.Lundberg.165_1437356 JE.Lundberg.165_1957764 JE.Lundberg.166_895261 JE.Lundberg.167_242177 JE.Lundberg.167_330122 JE.Lundberg.167_330258 JE.Lundberg.167_801502 JE.Lundberg.167_831310 JE.Lundberg.167_978301 JE.Lundberg.167_1025386 JE.Lundberg.168_235951 JE.Lundberg.168_397007 JE.Lundberg.168_397218 JE.Lundberg.168_447288 JE.Lundberg.168_447447 JE.Lundberg.168_713423 JE.Lundberg.168_773484 JE.Lundberg.168_940118 JE.Lundberg.168_940396 JE.Lundberg.168_953598 JE.Lundberg.168_1013780 JE.Lundberg.168_1052920 JE.Lundberg.168_1054151 JE.Lundberg.168_1171283 JE.Lundberg.168_1188211 JE.Lundberg.168_1344422 JE.Lundberg.168_1502649 JE.Lundberg.168_1509047 JE.Lundberg.168_1514254 JE.Lundberg.178_248203 JE.Lundberg.178_570731 JE.Lundberg.180_147286 JE.Lundberg.180_1313736 JE.Lundberg.180_1399936 JE.Lundberg.180_1435827 JE.Lundberg.33_58392 JE.Lundberg.50_1359495 JE.Lundberg.87_1433826 JE.Lundberg.98_836678 JE.Soil.239_1616365 JE.Soil.248_96473 JE.Soil.254_45554 JE.Soil.254_318601 JE.Soil.256_1618787 JE.Soil.266_236865 JE.Soil.272_402965 JE.Soil.272_978364 JE.Soil.272_1883612 JE.Soil.64_20445 JE.Soil.64_171538 JE.Soil.64_658758 JE.Soil.64_744019 JE.Soil.82_533342 JE.Soil.82_533512 JE.Lundberg.148_862312 JE.Lundberg.148_862351 JE.Lundberg.149_72416 JE.Lundberg.149_177465 JE.Lundberg.149_288155 JE.Lundberg.149_436739 JE.Lundberg.149_873601 JE.Lundberg.149_1096615 JE.Lundberg.149_1237565 JE.Lundberg.149_1342151 JE.Lundberg.149_1573096 JE.Lundberg.150_1207015 JE.Lundberg.151_743715 JE.Lundberg.152_73467 JE.Lundberg.152_196564 JE.Lundberg.157_360501 JE.Lundberg.157_363808 JE.Lundberg.158_607998 JE.Lundberg.158_1107936 JE.Lundberg.158_1108013 JE.Lundberg.158_1124558 JE.Lundberg.159_352192 JE.Lundberg.159_736872 JE.Lundberg.159_736985 JE.Lundberg.161_46086 JE.Lundberg.161_1380893 JE.Lundberg.162_98456 JE.Lundberg.162_558971 JE.Lundberg.162_671857 JE.Lundberg.162_889949 JE.Lundberg.162_1096703 JE.Lundberg.162_1098635 JE.Lundberg.162_1106410 JE.Lundberg.162_1329535 JE.Lundberg.162_1436508 JE.Lundberg.162_1460872 JE.Lundberg.162_1548280 JE.Lundberg.164_123752 JE.Lundberg.164_445084 JE.Lundberg.164_574010 JE.Lundberg.164_619328 JE.Lundberg.164_619708 JE.Lundberg.164_669897 JE.Lundberg.164_1055443 JE.Lundberg.165_393888 JE.Lundberg.165_1029505 JE.Lundberg.165_1136973 JE.Lundberg.165_1347161 JE.Lundberg.165_1347445 JE.Lundberg.165_1435595 JE.Lundberg.167_201809 JE.Lundberg.167_228898 JE.Lundberg.167_327443 JE.Lundberg.167_364095 JE.Lundberg.167_517720 JE.Lundberg.167_716646 JE.Lundberg.167_905807 JE.Lundberg.168_240010 JE.Lundberg.168_307523 JE.Lundberg.168_803896 JE.Lundberg.168_1161592 JE.Lundberg.168_1252378 JE.Lundberg.168_1252558 JE.Lundberg.168_1322128 JE.Lundberg.168_1348480 JE.Lundberg.168_1365104 JE.Lundberg.168_1511278 JE.Lundberg.168_1511450 JE.Lundberg.172_115383 JE.Lundberg.172_121003 JE.Soil.266_1348962 JE.Soil.67_558350 JE.Soil.67_1800251 JE.Soil.82_703240 JE.Soil.82_718692 JE.Soil.82_1311656 JE.Lundberg.107_935456 JE.Lundberg.107_1105507 JE.Lundberg.107_2518398 JE.Lundberg.127_1001635 JE.Lundberg.131_345103 JE.Lundberg.134_843617 JE.Lundberg.151_1622824 JE.Lundberg.153_427796 JE.Lundberg.155_651602 JE.Lundberg.155_1220418 JE.Lundberg.155_2997379 JE.Lundberg.155_2997578 JE.Lundberg.156_1504487 JE.Lundberg.156_1631316 JE.Lundberg.157_844506 JE.Lundberg.157_937455 JE.Lundberg.158_35293 JE.Lundberg.158_1185792 JE.Lundberg.159_466552 JE.Lundberg.159_1126443 JE.Lundberg.161_1342866 JE.Lundberg.162_1452330 JE.Lundberg.162_1587824 JE.Lundberg.162_1616353 JE.Lundberg.164_50825 JE.Lundberg.164_201167 JE.Lundberg.164_402614 JE.Lundberg.164_488552 JE.Lundberg.164_822252 JE.Lundberg.165_1323941 JE.Lundberg.165_1707033 JE.Lundberg.167_92015 JE.Lundberg.167_181019 JE.Lundberg.167_276478 JE.Lundberg.167_391463 JE.Lundberg.167_727477 JE.Lundberg.167_768337 JE.Lundberg.167_868510 JE.Lundberg.167_1014151 JE.Lundberg.168_4687 JE.Lundberg.168_607358 JE.Lundberg.168_607452 JE.Lundberg.168_756489 JE.Lundberg.168_997588 JE.Lundberg.168_1257782 JE.Lundberg.168_1416870 JE.Lundberg.24_1693655 JE.Lundberg.50_1010632 JE.Lundberg.52_1097189 JE.Lundberg.52_1632389 JE.Lundberg.55_59668 JE.Lundberg.55_200738 JE.Lundberg.56_1420121 JE.Lundberg.56_1420269 JE.Lundberg.58_1895882 JE.Lundberg.59_113433 JE.Lundberg.59_1400631 JE.Lundberg.59_1841964 JE.Lundberg.66_654183 JE.Lundberg.68_1119729 JE.Lundberg.68_1126550 JE.Lundberg.68_1422513 JE.Lundberg.8_440017 JE.Lundberg.98_429295 JE.Lundberg.99_15391 JE.Soil.266_1134906 JE.Soil.39_3187832 JE.Soil.39_3417357 JE.Soil.46_594016 JE.Soil.51_336564 JE.Soil.51_1085372 JE.Soil.64_856444 JE.Lundberg.131_931630 JE.Lundberg.147_219591 JE.Lundberg.149_1369622 JE.Lundberg.149_1369945 JE.Lundberg.152_1648998 JE.Lundberg.153_371467 JE.Lundberg.153_1038933 JE.Lundberg.158_698234 JE.Lundberg.158_790712 JE.Lundberg.158_988365 JE.Lundberg.158_1061722 JE.Lundberg.159_904383 JE.Lundberg.159_1597387 JE.Lundberg.162_817729 JE.Lundberg.162_1061511 JE.Lundberg.162_1066572 JE.Lundberg.162_1383276 JE.Lundberg.162_1517938 JE.Lundberg.162_1518194 JE.Lundberg.165_750478 JE.Lundberg.167_375436 JE.Lundberg.167_375569 JE.Lundberg.167_375668 JE.Lundberg.170_503419 JE.Lundberg.33_492288 JE.Lundberg.46_117773 JE.Lundberg.46_548400 JE.Lundberg.46_1318305 JE.Lundberg.46_1318490 JE.Lundberg.50_261627 JE.Lundberg.50_1044055 JE.Lundberg.77_602302 JE.Lundberg.98_1254487 JE.Soil.138_679812 JE.Soil.202_714691 JE.Soil.235_1780613 JE.Soil.236_1402980 JE.Soil.250_1389551 JE.Soil.254_96339 JE.Soil.254_635023 JE.Soil.268_99919 JE.Soil.272_816804 JE.Soil.272_1105889 JE.Soil.276_1188304 JE.Soil.276_1304264 JE.Soil.39_64402 JE.Soil.39_1604229 JE.Soil.39_1957223 JE.Soil.39_2724954 JE.Soil.39_2734211 JE.Soil.39_2734459 JE.Soil.39_3295779 JE.Soil.39_3409182 JE.Soil.39_3416591 JE.Soil.46_1673640 JE.Soil.46_2804193 JE.Soil.50_379756 JE.Soil.64_293474 JE.Soil.64_372783 JE.Soil.64_1141640 JE.Soil.64_1256768 JE.Soil.67_575331 JE.Soil.67_768765 JE.Soil.67_1217619 JE.Soil.67_1429086 JE.Soil.67_1867002 JE.Soil.75_240987 JE.Soil.75_2977917 JE.Soil.80_1152741 JE.Lundberg.145_1096271 JE.Lundberg.152_112724 JE.Lundberg.152_416303 JE.Lundberg.152_416533 JE.Lundberg.152_553427 JE.Lundberg.152_924934 JE.Lundberg.152_1675582 JE.Lundberg.164_11496 JE.Lundberg.165_1298586 JE.Lundberg.172_1483641 JE.Lundberg.176_641864 JE.Lundberg.178_589472 JE.Lundberg.189_438635 JE.Lundberg.191_376755 JE.Lundberg.191_513619 JE.Lundberg.23_766422 JE.Lundberg.23_768164 JE.Lundberg.29_965813 JE.Lundberg.29_971425 JE.Lundberg.33_645176 JE.Lundberg.36_1689890 JE.Lundberg.40_1639133 JE.Lundberg.42_921462 JE.Lundberg.59_1326520 JE.Lundberg.65_931685 JE.Lundberg.8_467754 JE.Lundberg.8_1023688 JE.Lundberg.9_1163026 JE.Soil.138_218597 JE.Soil.235_265553 JE.Soil.235_1750578 JE.Soil.272_33731 JE.Soil.272_50712 JE.Soil.272_127604 JE.Soil.272_364785 JE.Soil.272_365100 JE.Soil.272_512721 JE.Soil.272_605340 JE.Soil.272_613805 JE.Soil.272_630300 JE.Soil.272_936071 JE.Soil.272_1116181 JE.Soil.272_1198046 JE.Soil.272_1210015 JE.Soil.272_1210226 JE.Soil.272_1245155 JE.Soil.272_1403590 JE.Soil.272_1417345 JE.Soil.272_1417450 JE.Soil.272_1512832 JE.Soil.272_1594102 JE.Soil.272_1634415 JE.Soil.272_1673413 JE.Soil.272_1687121 JE.Soil.272_1702410 JE.Soil.272_1733738 JE.Soil.272_1825542 JE.Soil.272_1919153 JE.Soil.272_1953393 JE.Soil.272_1959917 JE.Soil.39_754469 JE.Soil.39_754521 JE.Soil.39_1527436 JE.Soil.39_2413370 JE.Soil.39_2515501 JE.Soil.7_556707 JE.Soil.83_1948341 JE.Lundberg.104_769117 JE.Lundberg.114_1218469 JE.Lundberg.114_1218559 JE.Lundberg.133_304148 JE.Lundberg.152_387540 JE.Lundberg.152_1156165 JE.Lundberg.152_1156463 JE.Lundberg.152_1468612 JE.Lundberg.152_1544592 JE.Lundberg.154_1088100 JE.Lundberg.154_1088602 JE.Lundberg.155_2172066 JE.Lundberg.156_1653324 JE.Lundberg.158_134162 JE.Lundberg.162_1013145 JE.Lundberg.165_526183 JE.Lundberg.167_308211 JE.Lundberg.167_360351 JE.Lundberg.167_392468 JE.Lundberg.167_432931 JE.Lundberg.168_117976 JE.Lundberg.168_190869 JE.Lundberg.168_248749 JE.Lundberg.168_311805 JE.Lundberg.168_482217 JE.Lundberg.168_783825 JE.Lundberg.168_965394 JE.Lundberg.168_1017313 JE.Lundberg.168_1511717 JE.Lundberg.173_1098272 JE.Lundberg.177_295037 JE.Lundberg.20_102226 JE.Lundberg.34_99189 JE.Lundberg.40_191669 JE.Lundberg.41_1275990 JE.Lundberg.56_661075 JE.Lundberg.62_24094 JE.Lundberg.62_1707073 JE.Lundberg.97_100514 JE.Lundberg.97_434975 JE.Lundberg.99_2225305 JE.Soil.139_623508 JE.Soil.15_584142 JE.Soil.15_1295894 JE.Soil.15_1940719 JE.Soil.200_1234016 JE.Soil.200_1878063 JE.Soil.272_394689 JE.Soil.272_1047858 JE.Soil.51_927850 JE.Soil.51_1199916 JE.Soil.64_75262 JE.Soil.82_1447100 JE.Soil.95_1649373 JE.Soil.95_2066329 JE.Soil.95_2079309 JE.Soil.95_2630565 JE.Soil.95_2630710 JE.Lundberg.128_839137 JE.Lundberg.145_1250162 JE.Lundberg.149_912245 JE.Lundberg.149_1073710 JE.Lundberg.149_1355411 JE.Lundberg.150_118863 JE.Lundberg.151_1005466 JE.Lundberg.151_1005779 JE.Lundberg.152_902063 JE.Lundberg.152_902182 JE.Lundberg.152_1000054 JE.Lundberg.152_1045643 JE.Lundberg.152_1045778 JE.Lundberg.152_1270273 JE.Lundberg.152_1441251 JE.Lundberg.152_1446460 JE.Lundberg.152_1461366 JE.Lundberg.153_308058 JE.Lundberg.153_1136364 JE.Lundberg.156_1078102 JE.Lundberg.156_1083898 JE.Lundberg.157_155526 JE.Lundberg.159_362138 JE.Lundberg.159_1256393 JE.Lundberg.161_1279425 JE.Lundberg.162_116305 JE.Lundberg.162_116531 JE.Lundberg.162_134922 JE.Lundberg.162_829274 JE.Lundberg.162_894242 JE.Lundberg.162_1229595 JE.Lundberg.162_1306862 JE.Lundberg.164_159513 JE.Lundberg.164_159550 JE.Lundberg.164_772719 JE.Lundberg.165_1176606 JE.Lundberg.165_1756224 JE.Lundberg.178_278325 JE.Lundberg.18_646129 JE.Lundberg.20_56668 JE.Lundberg.22_188057 JE.Lundberg.22_1300614 JE.Lundberg.25_1672759 JE.Lundberg.25_1716656 JE.Lundberg.30_1774559 JE.Lundberg.40_1502749 JE.Lundberg.41_776185 JE.Lundberg.4_1048774 JE.Lundberg.98_236553 JE.Soil.196_198081 JE.Soil.196_1046712 JE.Soil.196_1129522 JE.Soil.196_1280082 JE.Soil.196_1797674 JE.Soil.254_573578 JE.Soil.254_943072 JE.Lundberg.135_911857 JE.Lundberg.139_74302 JE.Lundberg.139_183190 JE.Lundberg.145_1413340 JE.Lundberg.152_119774 JE.Lundberg.152_207431 JE.Lundberg.152_280218 JE.Lundberg.152_284912 JE.Lundberg.152_738065 JE.Lundberg.152_743245 JE.Lundberg.152_1064513 JE.Lundberg.152_1114063 JE.Lundberg.152_1474823 JE.Lundberg.152_1477584 JE.Lundberg.152_1641912 JE.Lundberg.152_1642106 JE.Lundberg.152_1865721 JE.Lundberg.155_289649 JE.Lundberg.155_500065 JE.Lundberg.158_664975 JE.Lundberg.158_665235 JE.Lundberg.158_833630 JE.Lundberg.158_833843 JE.Lundberg.160_101780 JE.Lundberg.160_482219 JE.Lundberg.161_1153009 JE.Lundberg.162_335181 JE.Lundberg.162_587797 JE.Lundberg.163_463001 JE.Lundberg.163_463283 JE.Lundberg.163_483602 JE.Lundberg.164_26408 JE.Lundberg.164_615508 JE.Lundberg.164_615756 JE.Lundberg.164_786213 JE.Lundberg.165_464800 JE.Lundberg.165_625447 JE.Lundberg.165_847016 JE.Lundberg.165_979249 JE.Lundberg.165_1450778 JE.Lundberg.165_1860517 JE.Lundberg.167_14579 JE.Lundberg.167_291544 JE.Lundberg.167_708173 JE.Lundberg.167_713743 JE.Lundberg.167_776441 JE.Lundberg.167_816041 JE.Lundberg.168_956902 JE.Lundberg.168_1071203 JE.Lundberg.168_1161682 JE.Soil.234_2110289 JE.Soil.254_1052216 JE.Soil.307_49017 JE.Soil.50_667123 JE.Soil.64_114165 JE.Soil.64_1302449 JE.Lundberg.132_95513 JE.Lundberg.132_441261 JE.Lundberg.132_1369565 JE.Lundberg.134_270518 JE.Lundberg.135_198710 JE.Lundberg.135_386914 JE.Lundberg.135_814426 JE.Lundberg.135_918393 JE.Lundberg.135_1026597 JE.Lundberg.142_756369 JE.Lundberg.146_636127 JE.Lundberg.147_83243 JE.Lundberg.147_602138 JE.Lundberg.147_864806 JE.Lundberg.147_960740 JE.Lundberg.147_1123761 JE.Lundberg.147_1317283 JE.Lundberg.147_1464752 JE.Lundberg.149_1200093 JE.Lundberg.150_1546955 JE.Lundberg.154_1114948 JE.Lundberg.158_752535 JE.Lundberg.159_1698483 JE.Lundberg.162_331248 JE.Lundberg.162_927167 JE.Lundberg.162_932744 JE.Lundberg.162_1041023 JE.Lundberg.163_120217 JE.Lundberg.164_175175 JE.Lundberg.164_175438 JE.Lundberg.165_705551 JE.Lundberg.165_705577 JE.Lundberg.165_1035545 JE.Lundberg.168_633557 JE.Lundberg.21_1130287 JE.Lundberg.26_1081425 JE.Lundberg.39_1779155 JE.Lundberg.42_90921 JE.Lundberg.46_818911 JE.Lundberg.50_957941 JE.Lundberg.52_1344866 JE.Lundberg.64_1397654 JE.Lundberg.64_1626635 JE.Lundberg.99_818711 JE.Lundberg.99_2036686 JE.Soil.183_1198617 JE.Soil.254_568953 JE.Soil.254_635773 JE.Soil.266_1243038 JE.Soil.290_95668 JE.Soil.64_46011 JE.Soil.64_633307 JE.Soil.80_2153368 JE.Soil.99_39857 JE.Soil.99_248323 JE.Lundberg.146_1158350 JE.Lundberg.149_36340 JE.Lundberg.149_36529 JE.Lundberg.150_60418 JE.Lundberg.152_92434 JE.Lundberg.152_550098 JE.Lundberg.155_1619324 JE.Lundberg.155_1619445 JE.Lundberg.160_125015 JE.Lundberg.162_344134 JE.Lundberg.162_490424 JE.Lundberg.162_908239 JE.Lundberg.162_1104031 JE.Lundberg.162_1104317 JE.Lundberg.162_1618455 JE.Lundberg.164_394102 JE.Lundberg.164_1105321 JE.Lundberg.164_1105441 JE.Lundberg.167_196752 JE.Lundberg.167_534125 JE.Lundberg.175_1021457 JE.Lundberg.20_1692600 JE.Lundberg.26_127980 JE.Lundberg.26_833891 JE.Lundberg.28_1164122 JE.Lundberg.2_1109212 JE.Lundberg.2_1434867 JE.Lundberg.30_685631 JE.Lundberg.36_1921457 JE.Lundberg.44_373302 JE.Lundberg.44_1189200 JE.Lundberg.55_862565 JE.Lundberg.63_1707404 JE.Lundberg.7_1582633 JE.Lundberg.89_739067 JE.Lundberg.8_449464 JE.Soil.22_121435 JE.Soil.252_699397 JE.Soil.35_562916 JE.Soil.35_3493328 JE.Soil.46_195313 JE.Soil.46_2622527 JE.Soil.64_138877 JE.Soil.64_1003084 JE.Soil.66_48792 JE.Soil.83_1379953 JE.Soil.83_1425579 JE.Soil.83_2542265 JE.Lundberg.150_1074084 JE.Lundberg.152_989272 JE.Lundberg.152_1027282 JE.Lundberg.152_1074595 JE.Lundberg.152_1129278 JE.Lundberg.152_1187586 JE.Lundberg.152_1319003 JE.Lundberg.152_1719582 JE.Lundberg.152_1719829 JE.Lundberg.157_431053 JE.Lundberg.158_203023 JE.Lundberg.158_203332 JE.Lundberg.158_620784 JE.Lundberg.158_1179915 JE.Lundberg.162_531762 JE.Lundberg.162_764754 JE.Lundberg.164_54199 JE.Lundberg.164_54437 JE.Lundberg.164_263246 JE.Lundberg.164_687393 JE.Lundberg.164_687457 JE.Lundberg.165_928034 JE.Lundberg.166_71592 JE.Lundberg.167_94198 JE.Lundberg.167_259826 JE.Lundberg.168_387107 JE.Lundberg.168_450983 JE.Lundberg.168_554993 JE.Lundberg.168_565291 JE.Lundberg.168_665954 JE.Lundberg.168_694566 JE.Lundberg.168_1468882 JE.Lundberg.168_1543883 JE.Lundberg.178_152111 JE.Lundberg.180_765111 JE.Lundberg.39_79290 JE.Lundberg.92_1453827 JE.Soil.51_1025622 JE.Soil.64_1264091 JE.Soil.7_933882 JE.Lundberg.11_46876 JE.Lundberg.143_847540 JE.Lundberg.143_1806462 JE.Lundberg.146_476459 JE.Lundberg.146_476719 JE.Lundberg.154_236668 JE.Lundberg.154_956488 JE.Lundberg.155_788657 JE.Lundberg.155_866574 JE.Lundberg.155_866805 JE.Lundberg.155_959345 JE.Lundberg.155_1513290 JE.Lundberg.158_246408 JE.Lundberg.164_174864 JE.Lundberg.164_187082 JE.Lundberg.164_450848 JE.Lundberg.164_539473 JE.Lundberg.164_589459 JE.Lundberg.164_589514 JE.Lundberg.164_650943 JE.Lundberg.164_656435 JE.Lundberg.164_663491 JE.Lundberg.164_734865 JE.Lundberg.164_946232 JE.Lundberg.164_975102 JE.Lundberg.164_1102053 JE.Lundberg.165_794831 JE.Lundberg.167_587801 JE.Lundberg.168_823293 JE.Lundberg.168_1182889 JE.Lundberg.168_1520053 JE.Lundberg.168_1525413 JE.Lundberg.41_947938 JE.Lundberg.42_103225 JE.Lundberg.88_1074532 JE.Lundberg.8_274755 JE.Lundberg.8_350076 JE.Soil.52_1418996 JE.Soil.66_1461209 JE.Lundberg.146_7012 JE.Lundberg.146_11772 JE.Lundberg.146_117923 JE.Lundberg.146_505179 JE.Lundberg.146_628246 JE.Lundberg.146_762632 JE.Lundberg.146_810411 JE.Lundberg.146_1031797 JE.Lundberg.146_1038559 JE.Lundberg.146_1308336 JE.Lundberg.146_1536427 JE.Lundberg.147_1535660 JE.Lundberg.153_324211 JE.Lundberg.153_367137 JE.Lundberg.153_1750486 JE.Lundberg.164_184178 JE.Lundberg.164_494830 JE.Lundberg.164_1084025 JE.Lundberg.165_82470 JE.Lundberg.165_163641 JE.Lundberg.165_1646593 JE.Lundberg.165_1870953 JE.Lundberg.168_59725 JE.Soil.235_62808 JE.Soil.235_314831 JE.Soil.235_1220131 JE.Soil.235_1224001 JE.Soil.235_2105061 JE.Soil.235_2138311 JE.Soil.270_57704 JE.Soil.270_251696 JE.Soil.270_790476 JE.Soil.270_1244578 JE.Soil.270_1371475 JE.Soil.270_1405883 JE.Soil.270_1481260 JE.Soil.270_1636453 JE.Soil.75_3192933 JE.Lundberg.147_895166 JE.Lundberg.147_1795225 JE.Lundberg.151_870732 JE.Lundberg.162_171603 JE.Lundberg.162_451785 JE.Lundberg.162_770754 JE.Lundberg.162_771000 JE.Lundberg.162_846877 JE.Lundberg.162_864311 JE.Lundberg.162_1576239 JE.Lundberg.167_396755 JE.Lundberg.168_731560 JE.Lundberg.168_1084837 JE.Lundberg.77_535415 JE.Soil.272_5420 JE.Soil.272_39776 JE.Soil.272_97765 JE.Soil.272_98419 JE.Soil.272_319960 JE.Soil.272_686994 JE.Soil.272_755443 JE.Soil.272_856448 JE.Soil.272_1895737 JE.Soil.272_1922689 JE.Soil.272_1959558 JE.Soil.272_2043662 JE.Soil.280_2949323 JE.Soil.286_610395 JE.Soil.286_780370 JE.Soil.286_1805500 JE.Soil.39_831894 JE.Soil.39_1247887 JE.Soil.39_1303428 JE.Soil.39_2167673 JE.Soil.39_3129715 JE.Soil.46_2504198 JE.Soil.64_1103866 JE.Soil.6_1174958 JE.Lundberg.152_146677 JE.Lundberg.152_1384442 JE.Lundberg.152_1564785 JE.Lundberg.152_1673999 JE.Lundberg.152_1776540 JE.Lundberg.152_1776553 JE.Lundberg.153_1587053 JE.Lundberg.153_1592680 JE.Lundberg.154_1096726 JE.Lundberg.165_1503780 JE.Lundberg.172_39615 JE.Lundberg.173_498394 JE.Lundberg.187_1105588 JE.Lundberg.18_343814 JE.Lundberg.190_613386 JE.Lundberg.191_103682 JE.Lundberg.191_379950 JE.Lundberg.191_379979 JE.Lundberg.191_781525 JE.Lundberg.191_1434933 JE.Lundberg.191_1435160 JE.Lundberg.26_523275 JE.Lundberg.27_435029 JE.Lundberg.32_1238104 JE.Lundberg.33_98786 JE.Lundberg.33_99032 JE.Lundberg.34_894108 JE.Lundberg.34_894372 JE.Lundberg.35_957525 JE.Lundberg.40_984558 JE.Lundberg.42_1215581 JE.Lundberg.138_73767 JE.Lundberg.152_461789 JE.Lundberg.153_1316115 JE.Lundberg.155_1527029 JE.Lundberg.156_453728 JE.Lundberg.158_173067 JE.Lundberg.158_515748 JE.Lundberg.158_532977 JE.Lundberg.158_1039767 JE.Lundberg.158_1219849 JE.Lundberg.159_1432795 JE.Lundberg.159_1432961 JE.Lundberg.161_43452 JE.Lundberg.161_1379073 JE.Lundberg.162_594349 JE.Lundberg.162_803671 JE.Lundberg.162_1091693 JE.Lundberg.164_889455 JE.Lundberg.164_889593 JE.Lundberg.164_894525 JE.Lundberg.165_1129006 JE.Lundberg.165_1588469 JE.Lundberg.165_1593417 JE.Lundberg.165_1593695 JE.Lundberg.166_729928 JE.Lundberg.167_895837 JE.Lundberg.9_804319 JE.Soil.272_205781 JE.Soil.272_1451090 JE.Soil.58_258657 JE.Lundberg.145_779911 JE.Lundberg.146_162806 JE.Lundberg.146_604040 JE.Lundberg.178_188050 JE.Lundberg.178_188277 JE.Lundberg.52_1623787 JE.Soil.134_2235439 JE.Soil.183_608781 JE.Soil.183_608959 JE.Soil.235_1395382 JE.Soil.252_62978 JE.Soil.252_72377 JE.Soil.252_161940 JE.Soil.252_163730 JE.Soil.252_230041 JE.Soil.252_379657 JE.Soil.252_635680 JE.Soil.252_790013 JE.Soil.252_1296338 JE.Soil.252_1298568 JE.Soil.268_1727550 JE.Soil.71_394583 JE.Soil.71_2209914 JE.Soil.71_2215323 JE.Soil.75_915778 JE.Soil.78_293585 JE.Soil.83_1239703 JE.Soil.83_2073196 JE.Lundberg.151_474129 JE.Lundberg.152_55645 JE.Lundberg.152_1265760 JE.Lundberg.152_1466659 JE.Lundberg.152_1679234 JE.Lundberg.152_1694730 JE.Lundberg.155_1003080 JE.Lundberg.155_1003311 JE.Lundberg.155_3340504 JE.Lundberg.158_594572 JE.Lundberg.161_479416 JE.Lundberg.162_42784 JE.Lundberg.162_364325 JE.Lundberg.162_437446 JE.Lundberg.162_437673 JE.Lundberg.162_1249647 JE.Lundberg.162_1384438 JE.Lundberg.162_1479763 JE.Lundberg.164_63253 JE.Lundberg.164_431878 JE.Lundberg.165_1372879 JE.Lundberg.166_477099 JE.Lundberg.167_29731 JE.Lundberg.167_142372 JE.Lundberg.168_895373 JE.Lundberg.176_1196386 JE.Lundberg.177_1265356 JE.Lundberg.149_873295 JE.Lundberg.149_1045845 JE.Lundberg.155_3210055 JE.Lundberg.157_790414 JE.Lundberg.158_771430 JE.Lundberg.159_339395 JE.Lundberg.159_1487155 JE.Lundberg.159_1714125 JE.Lundberg.162_695733 JE.Lundberg.162_695893 JE.Lundberg.162_1007590 JE.Lundberg.166_1329200 JE.Lundberg.167_397183 JE.Lundberg.167_397258 JE.Lundberg.167_397401 JE.Lundberg.167_585875 JE.Lundberg.167_585980 JE.Lundberg.167_965138 JE.Lundberg.168_663961 JE.Soil.272_1325415 JE.Soil.64_83100 JE.Soil.64_417353 JE.Soil.64_754320 JE.Soil.64_762061 JE.Soil.64_1386846 JE.Lundberg.131_947212 JE.Lundberg.132_469213 JE.Lundberg.132_946924 JE.Lundberg.132_947152 JE.Lundberg.135_824241 JE.Lundberg.147_472971 JE.Lundberg.154_1191566 JE.Lundberg.156_570702 JE.Lundberg.156_570729 JE.Lundberg.157_595450 JE.Lundberg.158_824889 JE.Lundberg.158_1010918 JE.Lundberg.158_1232912 JE.Lundberg.160_230467 JE.Lundberg.165_858949 JE.Lundberg.167_136641 JE.Lundberg.167_625298 JE.Lundberg.167_625433 JE.Lundberg.167_906281 JE.Lundberg.168_471188 JE.Lundberg.168_776059 JE.Lundberg.168_1034523 JE.Lundberg.168_1217211 JE.Lundberg.99_834710 JE.Soil.91_977321 JE.Lundberg.101_1270077 JE.Lundberg.101_1294163 JE.Lundberg.157_660651 JE.Lundberg.159_1260545 JE.Lundberg.46_303926 JE.Lundberg.98_1175404 JE.Soil.138_911754 JE.Soil.252_108780 JE.Soil.252_438338 JE.Soil.252_860987 JE.Soil.252_861738 JE.Soil.252_1189044 JE.Soil.272_382490 JE.Soil.272_479138 JE.Soil.272_1496942 JE.Soil.272_1589934 JE.Soil.272_1857362 JE.Soil.39_636756 JE.Soil.39_878754 JE.Soil.39_1829988 JE.Soil.39_1830121 JE.Soil.39_2066821 JE.Soil.39_2464938 JE.Soil.39_3557035 JE.Lundberg.149_740412 JE.Lundberg.149_1056558 JE.Lundberg.153_143072 JE.Lundberg.153_258188 JE.Lundberg.153_880752 JE.Lundberg.153_1005123 JE.Lundberg.153_1972644 JE.Lundberg.165_931940 JE.Lundberg.172_1274350 JE.Lundberg.25_983657 JE.Lundberg.33_163935 JE.Lundberg.33_164144 JE.Lundberg.41_674285 JE.Lundberg.41_674519 JE.Lundberg.41_681007 JE.Lundberg.46_391668 JE.Lundberg.53_1526874 JE.Soil.272_453338 JE.Soil.272_536131 JE.Soil.272_883184 JE.Soil.272_1416717 JE.Soil.272_1807695 JE.Soil.276_1404549 JE.Soil.68_1477010 JE.Lundberg.152_251579 JE.Lundberg.152_251781 JE.Lundberg.152_876239 JE.Lundberg.152_1291111 JE.Lundberg.152_1390035 JE.Lundberg.152_1390092 JE.Lundberg.152_1593040 JE.Lundberg.153_383843 JE.Lundberg.154_1035729 JE.Lundberg.155_2809483 JE.Lundberg.164_70919 JE.Lundberg.164_81085 JE.Lundberg.164_279414 JE.Lundberg.164_296170 JE.Lundberg.164_502190 JE.Lundberg.164_511400 JE.Lundberg.164_927847 JE.Lundberg.164_928074 JE.Lundberg.167_700993 JE.Lundberg.167_736341 JE.Lundberg.17_461298 JE.Lundberg.18_1901874 JE.Lundberg.97_711836 JE.Lundberg.141_42871 JE.Lundberg.145_509948 JE.Lundberg.145_963890 JE.Lundberg.145_1108737 JE.Lundberg.145_1723340 JE.Lundberg.149_762156 JE.Lundberg.151_1677925 JE.Lundberg.159_587124 JE.Lundberg.161_79544 JE.Lundberg.162_836526 JE.Lundberg.162_1112881 JE.Lundberg.162_1577923 JE.Lundberg.162_1606893 JE.Lundberg.163_823647 JE.Lundberg.164_3214 JE.Lundberg.164_3431 JE.Lundberg.164_55919 JE.Lundberg.164_55960 JE.Lundberg.167_1013912 JE.Lundberg.167_1013930 JE.Lundberg.168_484217 JE.Lundberg.168_558946 JE.Soil.235_1295849 JE.Lundberg.151_583932 JE.Lundberg.151_1167241 JE.Lundberg.151_1167504 JE.Lundberg.151_1408470 JE.Lundberg.151_1474381 JE.Lundberg.151_1526273 JE.Lundberg.151_1548656 JE.Lundberg.151_1587726 JE.Lundberg.151_1629789 JE.Lundberg.152_225265 JE.Lundberg.152_711040 JE.Lundberg.152_776391 JE.Lundberg.152_899921 JE.Lundberg.152_1106822 JE.Lundberg.152_1340966 JE.Lundberg.152_1567280 JE.Lundberg.153_905910 JE.Lundberg.158_438906 JE.Lundberg.158_438918 JE.Lundberg.158_439155 JE.Lundberg.78_103437 JE.Lundberg.85_4164675 JE.Lundberg.155_2544551 JE.Lundberg.162_46551 JE.Lundberg.162_604632 JE.Lundberg.165_638832 JE.Lundberg.165_1888329 JE.Lundberg.167_56763 JE.Lundberg.167_56892 JE.Lundberg.167_57002 JE.Lundberg.167_291498 JE.Lundberg.168_1448253 JE.Soil.272_106471 JE.Soil.272_142960 JE.Soil.272_318528 JE.Soil.272_504008 JE.Soil.272_753924 JE.Soil.272_1000274 JE.Soil.272_1215807 JE.Soil.272_1690425 JE.Soil.272_2077683 JE.Soil.302_273599 JE.Soil.67_586467 JE.Lundberg.139_1097751 JE.Lundberg.139_1097980 JE.Lundberg.149_1017732 JE.Lundberg.149_1614094 JE.Lundberg.152_1666445 JE.Lundberg.156_609234 JE.Lundberg.164_155936 JE.Lundberg.165_1496706 JE.Lundberg.166_605119 JE.Lundberg.166_610406 JE.Lundberg.173_341330 JE.Lundberg.173_795392 JE.Lundberg.178_562645 JE.Lundberg.191_66531 JE.Lundberg.30_1289782 JE.Lundberg.32_965855 JE.Lundberg.33_183397 JE.Lundberg.33_361698 JE.Lundberg.94_1261064 JE.Soil.258_303004 JE.Lundberg.148_702244 JE.Lundberg.148_921926 JE.Lundberg.148_938667 JE.Lundberg.149_1747522 JE.Lundberg.159_1021755 JE.Lundberg.161_47991 JE.Lundberg.161_48202 JE.Lundberg.162_476215 JE.Lundberg.162_995047 JE.Lundberg.162_1205274 JE.Lundberg.162_1548416 JE.Lundberg.162_1553697 JE.Lundberg.165_1000957 JE.Lundberg.167_487699 JE.Lundberg.167_487981 JE.Lundberg.168_918655 JE.Lundberg.168_1458554 JE.Lundberg.177_766157 JE.Lundberg.177_1181710 JE.Soil.82_820172 JE.Lundberg.115_1241838 JE.Lundberg.118_1039152 JE.Lundberg.125_588677 JE.Lundberg.135_935969 JE.Lundberg.150_911783 JE.Lundberg.158_65744 JE.Lundberg.56_1668883 JE.Lundberg.65_499849 JE.Soil.15_24102 JE.Soil.183_1218661 JE.Soil.183_1382199 JE.Soil.219_411884 JE.Soil.235_540005 JE.Soil.256_1022768 JE.Soil.50_211698 JE.Soil.50_523907 JE.Soil.50_534619 JE.Soil.51_6552 JE.Soil.51_587693 JE.Lundberg.122_821529 JE.Lundberg.135_180860 JE.Lundberg.135_203287 JE.Lundberg.135_203288 JE.Lundberg.135_267084 JE.Lundberg.135_1259302 JE.Lundberg.147_717552 JE.Lundberg.149_170442 JE.Lundberg.149_553047 JE.Lundberg.156_132887 JE.Lundberg.169_1535453 JE.Lundberg.50_415937 JE.Lundberg.55_1206642 JE.Lundberg.55_1206809 JE.Soil.183_986198 JE.Soil.199_1750754 JE.Soil.266_1731018 JE.Soil.50_177183 JE.Soil.50_532937 JE.Lundberg.152_736321 JE.Lundberg.152_1208319 JE.Lundberg.153_1090329 JE.Lundberg.153_1310301 JE.Lundberg.153_1946923 JE.Lundberg.158_1124241 JE.Lundberg.161_539335 JE.Lundberg.161_803806 JE.Lundberg.165_1858606 JE.Lundberg.178_234222 JE.Lundberg.191_205159 JE.Lundberg.191_669491 JE.Lundberg.191_674546 JE.Lundberg.22_61705 JE.Lundberg.34_1934617 JE.Lundberg.41_1475538 JE.Lundberg.55_122409 JE.Soil.178_439596 JE.Soil.270_528902 JE.Lundberg.156_219463 JE.Lundberg.161_505632 JE.Lundberg.161_588194 JE.Lundberg.161_588358 JE.Lundberg.162_318952 JE.Lundberg.162_492687 JE.Lundberg.167_307666 JE.Lundberg.167_618408 JE.Soil.252_1445460 JE.Soil.254_468313 JE.Soil.64_331555 JE.Soil.76_1862471 JE.Soil.76_2174000 JE.Soil.78_753478 JE.Soil.91_327122 JE.Soil.91_490948 JE.Soil.91_1371445 JE.Soil.96_303506 JE.Soil.96_1860965 JE.Lundberg.152_582692 JE.Lundberg.152_1910907 JE.Lundberg.164_1101695 JE.Lundberg.165_1624801 JE.Lundberg.168_312314 JE.Lundberg.168_623185 JE.Lundberg.168_842248 JE.Lundberg.168_935605 JE.Lundberg.187_129676 JE.Lundberg.20_514342 JE.Lundberg.20_1378622 JE.Lundberg.23_120708 JE.Lundberg.97_146159 JE.Soil.138_1013003 JE.Soil.274_1532124 JE.Soil.274_1532660 JE.Soil.274_2182779 JE.Soil.274_2257676 JE.Lundberg.101_1432712 JE.Lundberg.105_394569 JE.Lundberg.105_1723296 JE.Lundberg.112_944689 JE.Lundberg.114_1247603 JE.Lundberg.146_19079 JE.Lundberg.146_396960 JE.Lundberg.146_569080 JE.Lundberg.155_3365324 JE.Lundberg.164_121870 JE.Lundberg.168_1461174 JE.Lundberg.175_685699 JE.Lundberg.99_563707 JE.Soil.266_1485191 JE.Soil.70_356808 JE.Soil.70_1534963 JE.Soil.78_982256 JE.Lundberg.121_569633 JE.Lundberg.124_404722 JE.Lundberg.128_423704 JE.Lundberg.139_1266335 JE.Lundberg.142_785136 JE.Lundberg.148_351174 JE.Lundberg.148_522664 JE.Lundberg.155_1219472 JE.Lundberg.158_1067699 JE.Lundberg.158_1067812 JE.Lundberg.166_704408 JE.Lundberg.167_494798 JE.Lundberg.187_935712 JE.Soil.234_2305020 JE.Soil.86_204452 JE.Soil.86_1452439 JE.Soil.95_1764682 JE.Lundberg.152_107096 JE.Lundberg.152_758379 JE.Lundberg.164_189447 JE.Lundberg.164_189574 JE.Lundberg.166_516720 JE.Lundberg.167_404861 JE.Lundberg.167_442797 JE.Lundberg.167_443103 JE.Lundberg.167_467923 JE.Lundberg.168_133569 JE.Lundberg.168_530062 JE.Lundberg.168_704694 JE.Lundberg.168_949598 JE.Lundberg.168_978038 JE.Lundberg.168_978274 JE.Lundberg.168_1321239 JE.Soil.78_1413104 JE.Soil.272_83719 JE.Soil.272_159064 JE.Soil.272_500732 JE.Soil.272_536885 JE.Soil.272_567559 JE.Soil.272_678768 JE.Soil.272_825151 JE.Soil.272_862825 JE.Soil.272_901370 JE.Soil.272_986053 JE.Soil.272_1028640 JE.Soil.272_1180158 JE.Soil.272_1257360 JE.Soil.272_1584089 JE.Soil.272_1741387 JE.Soil.272_2055026 JE.Soil.272_2103274 JE.Lundberg.165_302984 JE.Lundberg.167_721312 JE.Lundberg.167_721448 JE.Lundberg.2_1103199 JE.Lundberg.56_18825 JE.Lundberg.56_633588 JE.Lundberg.59_535509 JE.Lundberg.63_398618 JE.Lundberg.63_458789 JE.Lundberg.71_658775 JE.Lundberg.71_733431 JE.Lundberg.71_733714 JE.Lundberg.91_1355279 JE.Soil.183_689739 JE.Soil.50_160242 JE.Soil.83_753703 JE.Lundberg.132_344054 JE.Lundberg.132_1368362 JE.Lundberg.134_681542 JE.Lundberg.134_1025937 JE.Lundberg.141_1007429 JE.Lundberg.143_1107731 JE.Lundberg.145_971347 JE.Lundberg.158_1228263 JE.Lundberg.17_1241416 JE.Lundberg.68_624126 JE.Lundberg.68_2066616 JE.Lundberg.98_69563 JE.Lundberg.98_1203857 JE.Lundberg.98_1312533 JE.Lundberg.99_650623 JE.Lundberg.9_1237427 JE.Lundberg.128_445033 JE.Lundberg.140_194184 JE.Lundberg.142_627589 JE.Lundberg.143_171206 JE.Lundberg.143_907183 JE.Lundberg.143_1631999 JE.Lundberg.146_12329 JE.Lundberg.146_536517 JE.Lundberg.151_1245435 JE.Lundberg.156_150826 JE.Lundberg.161_656248 JE.Lundberg.164_638969 JE.Lundberg.164_639174 JE.Lundberg.166_1351828 JE.Lundberg.167_464919 JE.Lundberg.105_1556351 JE.Soil.18_968867 JE.Soil.266_1307708 JE.Soil.272_53785 JE.Soil.58_1073723 JE.Soil.83_208816 JE.Soil.83_684336 JE.Soil.83_1051989 JE.Soil.83_1114865 JE.Soil.83_1696097 JE.Soil.83_1723172 JE.Soil.83_2307515 JE.Soil.83_2326304 JE.Soil.91_1836969 JE.Lundberg.150_1630326 JE.Lundberg.151_340895 JE.Lundberg.152_510815 JE.Lundberg.152_719215 JE.Lundberg.152_1177748 JE.Lundberg.154_686564 JE.Lundberg.154_983873 JE.Lundberg.156_618110 JE.Lundberg.159_209625 JE.Lundberg.164_591646 JE.Lundberg.164_621815 JE.Soil.40_391000 JE.Soil.80_1003115 JE.Lundberg.182_976479 JE.Lundberg.182_1365811 JE.Lundberg.187_1327984 JE.Lundberg.189_553611 JE.Lundberg.191_235314 JE.Lundberg.191_235467 JE.Lundberg.191_932719 JE.Lundberg.191_932764 JE.Lundberg.191_950887 JE.Lundberg.191_992143 JE.Lundberg.191_1204748 JE.Lundberg.191_1360816 JE.Lundberg.191_1593799 JE.Lundberg.159_773705 JE.Lundberg.159_1164993 JE.Lundberg.159_1701529 JE.Lundberg.159_1729341 JE.Lundberg.164_91117 JE.Lundberg.166_491255 JE.Lundberg.166_491380 JE.Lundberg.167_728775 JE.Lundberg.168_602564 JE.Lundberg.168_1427550 JE.Lundberg.168_1531678 JE.Lundberg.101_1462648 JE.Lundberg.104_947073 JE.Lundberg.105_1866103 JE.Lundberg.114_1001761 JE.Lundberg.168_91885 JE.Lundberg.168_1074352 JE.Lundberg.85_222657 JE.Lundberg.97_794081 JE.Lundberg.98_151942 JE.Soil.6_1358735 JE.Lundberg.147_1191711 JE.Lundberg.165_1313664 JE.Lundberg.165_1984812 JE.Lundberg.43_1033241 JE.Soil.103_1975707 JE.Soil.183_703198 JE.Soil.231_721598 JE.Soil.282_34280 JE.Soil.64_1246351 JE.Soil.71_508590 JE.Lundberg.152_432015 JE.Lundberg.152_524079 JE.Lundberg.153_1345100 JE.Lundberg.161_611081 JE.Lundberg.161_1208375 JE.Lundberg.165_1257285 JE.Lundberg.32_37499 JE.Lundberg.33_240813 JE.Lundberg.33_702477 JE.Lundberg.35_465450 JE.Lundberg.113_257228 JE.Lundberg.154_425818 JE.Lundberg.154_1279575 JE.Lundberg.157_403244 JE.Lundberg.158_165467 JE.Lundberg.167_590471 JE.Lundberg.167_590649 JE.Lundberg.167_968212 JE.Lundberg.167_968370 JE.Lundberg.100_182614 JE.Lundberg.112_1433606 JE.Lundberg.112_1433754 JE.Lundberg.114_582007 JE.Lundberg.124_505170 JE.Lundberg.167_194203 JE.Soil.118_591650 JE.Soil.235_2222482 JE.Lundberg.191_217122 JE.Lundberg.191_761482 JE.Lundberg.191_778244 JE.Lundberg.191_801287 JE.Lundberg.191_1193503 JE.Lundberg.191_1242080 JE.Lundberg.191_1461170 JE.Lundberg.191_1576171 JE.Lundberg.104_1081093 JE.Lundberg.105_282032 JE.Lundberg.105_1494718 JE.Lundberg.110_345704 JE.Lundberg.110_960411 JE.Lundberg.168_977796 JE.Soil.80_100802 JE.Lundberg.114_76377 JE.Lundberg.118_342703 JE.Lundberg.160_447568 JE.Lundberg.165_176950 JE.Lundberg.167_292612 JE.Lundberg.167_464437 JE.Soil.270_1145704 JE.Soil.270_1315189 JE.Soil.270_1349942 JE.Soil.270_1350695 JE.Soil.270_1365887 JE.Soil.270_1508145 JE.Lundberg.167_505200 JE.Soil.18_1248748 JE.Soil.18_1297476 JE.Soil.18_2190466 JE.Soil.86_2517426 JE.Lundberg.111_267063 JE.Lundberg.161_104414 JE.Lundberg.161_136128 JE.Lundberg.162_1438173 JE.Soil.235_1784209 JE.Lundberg.158_939879 JE.Lundberg.175_1310098 JE.Lundberg.175_1310289 JE.Lundberg.17_94390 JE.Lundberg.41_607201 JE.Lundberg.131_422954 JE.Lundberg.153_1436711 JE.Lundberg.167_947767 JE.Lundberg.59_912882 JE.Lundberg.68_2058310 JE.Lundberg.158_883045 JE.Lundberg.158_1187072 JE.Lundberg.158_1187410 JE.Lundberg.162_51394 JE.Lundberg.162_51561 JE.Lundberg.162_86839 JE.Lundberg.166_1088325 JE.Lundberg.166_1088456 JE.Lundberg.166_1088494 JE.Lundberg.168_738770 JE.Lundberg.101_1519694 JE.Lundberg.106_1101412 JE.Lundberg.129_1214358 JE.Lundberg.180_650996 JE.Lundberg.105_1843977 JE.Lundberg.129_235626 JE.Lundberg.129_235634 JE.Soil.270_512186 JE.Lundberg.105_73887 JE.Lundberg.105_492337 JE.Lundberg.162_115880 JE.Soil.270_401226 JE.Lundberg.153_1884000 JE.Lundberg.164_158697 JE.Soil.270_1382814 JE.Soil.270_1602950 JE.Lundberg.191_858849 JE.Lundberg.30_1901586 JE.Lundberg.98_331865 JE.Soil.270_1668547 JE.Lundberg.156_1669046 JE.Lundberg.178_289112 JE.Lundberg.66_1249892 JE.Soil.95_1769110 JE.Lundberg.164_1082024 JE.Lundberg.164_1082270 JE.Soil.103_1632597 JE.Soil.235_178727 JE.Lundberg.162_1002908 JE.Lundberg.164_783906 JE.Lundberg.16_357511 JE.Lundberg.27_1799783 JE.Lundberg.167_254549 JE.Lundberg.167_255019 JE.Lundberg.168_704696 JE.Soil.54_619535 JE.Soil.235_758577 JE.Soil.235_1914378 JE.Soil.76_433093 JE.Soil.76_433268 JE.Lundberg.117_1086403 JE.Lundberg.162_155032 JE.Lundberg.98_638100 JE.Lundberg.137_818011 JE.Lundberg.178_96250 JE.Lundberg.178_96408 JE.Lundberg.145_960492 JE.Lundberg.146_722175 JE.Lundberg.165_1017421 JE.Lundberg.146_1029043 JE.Lundberg.167_681456 JE.Soil.83_474778 JE.Lundberg.152_4574 JE.Lundberg.153_552292 JE.Lundberg.167_304134 JE.Soil.232_305189 JE.Soil.235_781206 JE.Soil.235_1927779 JE.Lundberg.158_717349 JE.Lundberg.159_1628146 JE.Lundberg.68_30132 JE.Lundberg.152_1863434 JE.Lundberg.157_694807 JE.Lundberg.159_780185 JE.Lundberg.167_758568 JE.Lundberg.168_662830 JE.Lundberg.168_833275 JE.Soil.272_1022444 JE.Soil.272_1971020 JE.Soil.272_2074605 JE.Lundberg.157_1166394 JE.Soil.254_277347 JE.Soil.70_424373 JE.Lundberg.164_624143 JE.Lundberg.165_1726437 JE.Lundberg.63_189796 JE.Lundberg.161_924323 JE.Lundberg.161_924416 JE.Soil.235_1238934 JE.Lundberg.168_162865 JE.Lundberg.168_163122 JE.Soil.66_1422555 JE.Soil.260_1757230 JE.Soil.51_1306 JE.Soil.6_2581581 JE.Lundberg.167_95213 JE.Lundberg.167_291649 JE.Lundberg.178_211943 JE.Soil.39_524090 JE.Soil.39_1124233 JE.Soil.39_1909984 JE.Soil.64_979537 JE.Soil.64_1388443 JE.Soil.64_1388536 JE.Soil.80_967965 JE.Soil.80_1869515 JE.Soil.80_2133959 JE.Lundberg.168_398183 JE.Lundberg.168_403927 JE.Lundberg.152_244029 JE.Lundberg.163_37186 JE.Lundberg.134_239914 JE.Lundberg.135_1266892 JE.Lundberg.162_1548433 JE.Lundberg.167_363957 JE.Soil.80_653016 JE.Soil.80_816910 JE.Lundberg.176_1252863 JE.Lundberg.36_791870 JE.Lundberg.191_1001922 JE.Soil.272_1812686 JE.Lundberg.151_72633 JE.Lundberg.155_3059060 JE.Lundberg.97_674489 JE.Soil.35_2631709 JE.Lundberg.148_475293 JE.Lundberg.149_949279 JE.Lundberg.142_439057 JE.Soil.272_394221 JE.Lundberg.165_308951 JE.Soil.272_996687 JE.Lundberg.145_154208 JE.Soil.100_18956 JE.Lundberg.151_1475747 JE.Lundberg.168_815968 JE.Lundberg.156_1040751 JE.Lundberg.160_468395 JE.Lundberg.152_680975 JE.Lundberg.152_741243 JE.Lundberg.155_1972153 JE.Lundberg.164_559455 JE.Lundberg.178_608598 JE.Lundberg.35_543712 JE.Lundberg.165_908481 JE.Lundberg.165_1257187 JE.Lundberg.162_1511339 JE.Lundberg.162_1511460 JE.Lundberg.165_907468 JE.Lundberg.165_907521 JE.Lundberg.182_1153723 JE.Lundberg.182_1154006 JE.Lundberg.191_1291456 JE.Lundberg.191_1472409 JE.Lundberg.31_495406 JE.Lundberg.64_2412022 JE.Lundberg.34_488931 JE.Soil.127_2547137 JE.Lundberg.52_1015809 JE.Lundberg.52_1210534 JE.Lundberg.99_1025291 JE.Lundberg.99_1322689 JE.Lundberg.100_807129 JE.Lundberg.135_1028900 JE.Lundberg.158_416787 JE.Lundberg.161_1171429 JE.Soil.83_1627011 JE.Lundberg.152_1057551 JE.Lundberg.142_679910 JE.Lundberg.168_115972 JE.Lundberg.160_30939 JE.Lundberg.161_1201549 JE.Lundberg.149_182635 JE.Soil.272_1211278 JE.Lundberg.145_365565 JE.Lundberg.86_878906 JE.Lundberg.146_795486 JE.Lundberg.151_1080432 JE.Lundberg.152_1592559 JE.Lundberg.162_1542401 JE.Lundberg.152_29394 JE.Lundberg.152_730017 JE.Lundberg.152_1292667 JE.Lundberg.152_725059 JE.Lundberg.152_251835 JE.Lundberg.153_181222 JE.Lundberg.168_33023 JE.Lundberg.154_1184604 JE.Lundberg.154_1336117 JE.Lundberg.155_3193662 JE.Lundberg.155_742538 JE.Lundberg.156_1594411 JE.Lundberg.156_276825 JE.Lundberg.165_659544 JE.Lundberg.158_214648 JE.Lundberg.158_309315 JE.Lundberg.158_501431 JE.Lundberg.158_779589 JE.Lundberg.50_1359491 JE.Lundberg.161_332112 JE.Lundberg.159_744338 JE.Lundberg.161_1108258 JE.Lundberg.162_1466833 JE.Lundberg.162_458553 JE.Lundberg.165_388970 JE.Lundberg.167_642641 JE.Lundberg.168_1137043 JE.Lundberg.168_728873 JE.Lundberg.168_1231461 JE.Lundberg.168_554979 JE.Lundberg.168_1338968 JE.Lundberg.168_910308 JE.Lundberg.180_592217 JE.Lundberg.26_644192 JE.Lundberg.6_778190 JE.Lundberg.7_1504779 JE.Soil.266_668238 JE.Soil.179_1887959 JE.Soil.191_1467541 JE.Soil.272_903184 JE.Soil.272_573290 JE.Soil.272_1329969 JE.Soil.272_1578912 JE.Soil.64_553762 JE.Soil.272_465029 JE.Soil.39_2960480 JE.Soil.66_18907 JE.Lundberg.139_1149144 JE.Lundberg.132_1373506 JE.Lundberg.101_662903 JE.Lundberg.116_1284015 JE.Lundberg.164_359044 JE.Lundberg.177_402639 JE.Lundberg.131_1361507 JE.Lundberg.76_91957 JE.Lundberg.49_1209470 JE.Lundberg.67_277240 JE.Lundberg.62_1816508 JE.Lundberg.50_301740 JE.Lundberg.133_873004 JE.Soil.227_344181 JE.Soil.227_1233874 JE.Soil.83_752282 JE.Soil.227_2177343 JE.Soil.231_1359460 JE.Soil.70_218124 JE.Soil.70_1261966 JE.Soil.78_938314 JE.Soil.75_1829669 JE.Soil.78_1340517 JE.Soil.83_875833 JE.Soil.231_1801415 JE.Soil.100_47031 JE.Soil.106_9848 JE.Soil.100_913700 JE.Soil.127_1574716 JE.Soil.100_640497 JE.Soil.103_1344213 JE.Soil.103_2792760 JE.Soil.108_591825 JE.Soil.111_196367 JE.Soil.111_231381 JE.Soil.112_12113 JE.Soil.112_181074 JE.Soil.112_894708 JE.Soil.115_1562472 JE.Soil.115_1620802 JE.Soil.115_2020989 JE.Soil.119_123814 JE.Soil.120_178607 JE.Soil.120_494110 JE.Soil.127_1630952 JE.Soil.127_2273647 JE.Soil.131_2894431 JE.Soil.131_5278480 JE.Soil.131_5410780 JE.Soil.135_3701040 JE.Soil.135_693207 JE.Soil.283_591855 JE.Soil.287_1611411 JE.Soil.287_453153 JE.Soil.291_116108 JE.Soil.291_731784 JE.Soil.291_809677 JE.Soil.316_183220 JE.Soil.320_2282657 JE.Soil.98_205122 JE.Soil.98_213482 JE.Soil.99_1303487 JE.Soil.99_2898284 JE.Soil.100_54684 JE.Soil.100_71556 JE.Soil.100_297571 JE.Soil.100_374756 JE.Soil.100_470705 JE.Soil.100_752555 JE.Soil.100_930787 JE.Soil.100_955073 JE.Soil.103_217958 JE.Soil.103_913219 JE.Soil.103_1371759 JE.Soil.103_1649700 JE.Soil.103_1762742 JE.Soil.103_2269170 JE.Soil.104_892876 JE.Soil.104_1509061 JE.Soil.104_1553211 JE.Soil.106_1061279 JE.Soil.106_1884973 JE.Soil.107_1141252 JE.Soil.107_1950546 JE.Soil.107_2094280 JE.Soil.108_173207 JE.Soil.108_213733 JE.Soil.108_259659 JE.Soil.108_509698 JE.Soil.108_591704 JE.Soil.108_732690 JE.Soil.108_872331 JE.Soil.108_1135415 JE.Soil.108_1215298 JE.Soil.110_234863 JE.Soil.110_324738 JE.Soil.111_561 JE.Soil.111_397913 JE.Soil.111_847043 JE.Soil.111_1103706 JE.Soil.111_1166509 JE.Soil.111_1423846 JE.Soil.111_1636507 JE.Soil.111_1653458 JE.Soil.111_1889701 JE.Soil.111_1889857 JE.Soil.111_1903729 JE.Soil.111_2169697 JE.Soil.111_2332768 JE.Soil.112_49802 JE.Soil.112_143345 JE.Soil.112_222245 JE.Soil.112_378964 JE.Soil.112_433081 JE.Soil.112_812872 JE.Soil.112_857572 JE.Soil.112_894404 JE.Soil.112_937658 JE.Soil.115_397030 JE.Soil.115_631157 JE.Soil.115_631328 JE.Soil.115_681403 JE.Soil.115_759354 JE.Soil.115_841978 JE.Soil.115_1169058 JE.Soil.115_1223088 JE.Soil.115_1635393 JE.Soil.115_1914788 JE.Soil.115_2047406 JE.Soil.115_2117467 JE.Soil.115_2117629 JE.Soil.115_2123750 JE.Soil.115_2177767 JE.Soil.115_2582814 JE.Soil.115_2866920 JE.Soil.115_2935190 JE.Soil.116_1310784 JE.Soil.119_124016 JE.Soil.119_179818 JE.Soil.119_577472 JE.Soil.119_675708 JE.Soil.119_749838 JE.Soil.119_1319344 JE.Soil.120_68699 JE.Soil.120_72754 JE.Soil.120_355363 JE.Soil.120_447859 JE.Soil.120_534565 JE.Soil.120_814057 JE.Soil.120_1030321 JE.Soil.120_1157979 JE.Soil.120_1169996 JE.Soil.124_12298 JE.Soil.124_12410 JE.Soil.124_1693801 JE.Soil.126_325569 JE.Soil.127_989162 JE.Soil.127_989206 JE.Soil.127_1178356 JE.Soil.127_1504588 JE.Soil.127_2273646 JE.Soil.131_209388 JE.Soil.131_348561 JE.Soil.131_1161137 JE.Soil.131_1356728 JE.Soil.131_1900508 JE.Soil.131_1900540 JE.Soil.131_1929819 JE.Soil.131_1970642 JE.Soil.131_2627901 JE.Soil.131_2894633 JE.Soil.131_2894664 JE.Soil.131_3253741 JE.Soil.131_3497850 JE.Soil.131_3605063 JE.Soil.131_4241919 JE.Soil.131_5271218 JE.Soil.131_5273055 JE.Soil.131_5273219 JE.Soil.131_5427308 JE.Soil.131_5427506 JE.Soil.134_1938893 JE.Soil.135_632523 JE.Soil.135_734330 JE.Soil.135_1173310 JE.Soil.135_1468713 JE.Soil.135_1693717 JE.Soil.135_1746490 JE.Soil.135_1746683 JE.Soil.135_1943168 JE.Soil.135_1971219 JE.Soil.136_390485 JE.Soil.136_463608 JE.Soil.136_1023443 JE.Soil.136_1037786 JE.Soil.138_965507 JE.Soil.138_998766 JE.Soil.143_572968 JE.Soil.143_903310 JE.Soil.143_1274502 JE.Soil.143_1275665 JE.Soil.144_1371193 JE.Soil.144_1371334 JE.Soil.278_82841 JE.Soil.278_2509703 JE.Soil.279_397037 JE.Soil.279_563284 JE.Soil.279_1558511 JE.Soil.279_1604321 JE.Soil.279_2115230 JE.Soil.279_2115515 JE.Soil.280_2673232 JE.Soil.280_2708573 JE.Soil.282_260717 JE.Soil.282_271274 JE.Soil.282_812710 JE.Soil.282_863184 JE.Soil.282_1877081 JE.Soil.282_1948759 JE.Soil.283_549846 JE.Soil.283_710156 JE.Soil.283_1892013 JE.Soil.287_36874 JE.Soil.287_623042 JE.Soil.287_861693 JE.Soil.290_31608 JE.Soil.290_291769 JE.Soil.290_1480628 JE.Soil.291_731978 JE.Soil.291_732249 JE.Soil.291_1264813 JE.Soil.291_1265179 JE.Soil.295_64180 JE.Soil.295_104449 JE.Soil.295_332754 JE.Soil.295_439362 JE.Soil.295_522347 JE.Soil.295_593647 JE.Soil.295_1337126 JE.Soil.295_1337304 JE.Soil.295_1581453 JE.Soil.298_521799 JE.Soil.300_490790 JE.Soil.302_435606 JE.Soil.303_230095 JE.Soil.307_221844 JE.Soil.307_736468 JE.Soil.307_1066432 JE.Soil.307_1072347 JE.Soil.307_1111163 JE.Soil.315_192326 JE.Soil.315_641237 JE.Soil.316_73966 JE.Soil.316_370122 JE.Soil.316_520325 JE.Soil.316_771509 JE.Soil.316_1205872 JE.Soil.316_1414895 JE.Soil.318_282057 JE.Soil.318_658678 JE.Soil.319_37576 JE.Soil.320_65417 JE.Soil.320_262733 JE.Soil.320_1103093 JE.Soil.320_1103712 JE.Soil.320_1714563 JE.Soil.320_1946110 JE.Soil.320_1998179 JE.Soil.47_1927360 JE.Soil.98_103182 JE.Soil.98_250662 JE.Soil.98_360290 JE.Soil.98_465786 JE.Soil.98_581631 JE.Soil.98_947009 JE.Soil.99_487285 JE.Soil.99_776440 JE.Soil.99_2566525 JE.Soil.99_2898307 JE.Soil.99_2926869 JE.Soil.108_991914 JE.Soil.112_139275 JE.Soil.112_894599 JE.Soil.112_1113564 JE.Soil.135_1120482 JE.Soil.135_2051433 JE.Soil.135_2249227 JE.Soil.135_2256970 JE.Soil.135_2380638 JE.Soil.135_2380736 JE.Soil.135_2540657 JE.Soil.135_3415102 JE.Soil.284_979348 JE.Soil.286_712428 JE.Soil.287_3024 JE.Soil.287_1519681 JE.Soil.290_974428 JE.Soil.295_1003746 JE.Soil.295_1364152 JE.Soil.295_1364685 JE.Soil.296_1522107 JE.Soil.314_1442309 JE.Soil.99_2673546 JE.Soil.104_1495166 JE.Soil.104_1519733 JE.Soil.107_973617 JE.Soil.108_293711 JE.Soil.112_11713 JE.Soil.112_751115 JE.Soil.112_1181223 JE.Soil.115_945154 JE.Soil.116_1203683 JE.Soil.128_772507 JE.Soil.287_489923 JE.Soil.290_459298 JE.Soil.290_1731631 JE.Soil.302_224944 JE.Soil.307_601778 JE.Soil.307_1038361 JE.Soil.310_637508 JE.Soil.312_177041 JE.Soil.316_61447 JE.Soil.319_1218626 JE.Soil.319_2634290 JE.Soil.320_1288655 JE.Soil.99_1207216 JE.Soil.99_1792171 JE.Soil.278_1642817 JE.Soil.318_282454 JE.Soil.116_1367845 JE.Soil.279_290561 JE.Soil.291_1015573 JE.Soil.107_1631097 JE.Soil.112_693745 JE.Soil.100_559687 JE.Soil.104_811225 JE.Lundberg.182_404167 JE.Soil.143_1591143 JE.Lundberg.182_1578683 JE.Soil.112_1108055 JE.Soil.112_250230 JE.Soil.112_718045 JE.Soil.115_18375 JE.Soil.116_1654952 JE.Soil.136_1742400 JE.Soil.179_1678079 JE.Soil.296_1130376 JE.Soil.314_1157181 JE.Soil.319_2071635 JE.Soil.319_343043 JE.Soil.99_1070075 JE.Soil.100_616456 JE.Soil.100_802708 JE.Soil.100_892033 JE.Soil.104_1382659 JE.Soil.107_1698153 JE.Soil.108_538022 JE.Soil.108_915689 JE.Soil.110_1079845 JE.Soil.111_717180 JE.Soil.111_958213 JE.Soil.112_219741 JE.Soil.112_306562 JE.Soil.112_373949 JE.Soil.112_606917 JE.Soil.112_738038 JE.Soil.112_1238003 JE.Soil.120_2578 JE.Soil.120_172427 JE.Soil.136_636523 JE.Soil.139_647552 JE.Soil.139_2527609 JE.Soil.139_2604753 JE.Soil.139_3224012 JE.Soil.143_572898 JE.Soil.143_1537242 JE.Soil.278_1258209 JE.Soil.284_1197791 JE.Soil.287_993506 JE.Soil.290_667437 JE.Soil.290_1175025 JE.Soil.296_83445 JE.Soil.304_1173816 JE.Soil.308_266711 JE.Soil.314_581990 JE.Soil.314_582593 JE.Soil.314_1224119 JE.Soil.320_1036517 JE.Soil.320_1475060 JE.Soil.320_2561492 JE.Soil.320_2784219 JE.Soil.104_1717605 JE.Soil.107_166539 JE.Soil.107_751008 JE.Soil.107_1426163 JE.Soil.107_2043253 JE.Soil.107_2527509 JE.Soil.111_1152594 JE.Soil.111_1152705 JE.Soil.112_506193 JE.Soil.112_693683 JE.Soil.112_1063863 JE.Soil.115_23866 JE.Soil.115_1086201 JE.Soil.119_1525894 JE.Soil.136_1422697 JE.Soil.139_16129 JE.Soil.139_1807210 JE.Soil.139_1807231 JE.Soil.139_2707912 JE.Soil.283_2252943 JE.Soil.284_2550679 JE.Soil.284_2551007 JE.Soil.310_1911506 JE.Soil.320_2215223 JE.Lundberg.182_661441 JE.Lundberg.182_666372 JE.Lundberg.182_852680 JE.Lundberg.182_1578455 JE.Lundberg.189_1135578 JE.Lundberg.189_1135627 JE.Soil.143_1770078 JE.Soil.239_947380 JE.Soil.319_1801049 JE.Soil.319_2071515 JE.Soil.98_138562 JE.Soil.108_1213863 JE.Lundberg.94_127209 JE.Soil.110_979919 JE.Lundberg.94_127442 JE.Soil.214_228505 JE.Soil.35_2533391 JE.Soil.116_2182563 JE.Soil.294_200637 JE.Lundberg.123_1591600 JE.Lundberg.127_1259833 JE.Lundberg.128_127256 JE.Soil.116_1622375 JE.Soil.116_2184701 JE.Soil.294_365146 JE.Soil.319_1490000 JE.Soil.302_53764 JE.Lundberg.158_1092009 JE.Lundberg.123_742571 JE.Soil.100_214936 JE.Soil.106_677630 JE.Soil.104_162864 JE.Soil.107_1869764 JE.Lundberg.122_663820 JE.Lundberg.122_28631 JE.Soil.100_313577 JE.Lundberg.134_820853 JE.Lundberg.141_384242 JE.Lundberg.155_743664 JE.Soil.115_899711 JE.Soil.135_2130314 JE.Soil.183_1078489 JE.Soil.220_431082 JE.Soil.291_1103860 JE.Soil.98_760684 JE.Lundberg.122_390689 JE.Lundberg.122_771131 JE.Lundberg.123_1561189 JE.Lundberg.123_742811 JE.Lundberg.123_876770 JE.Lundberg.132_389288 JE.Lundberg.134_17109 JE.Lundberg.134_381395 JE.Lundberg.134_751553 JE.Lundberg.135_269146 JE.Lundberg.98_1051532 JE.Soil.100_735313 JE.Soil.102_185458 JE.Soil.102_228357 JE.Soil.103_1741038 JE.Soil.103_2548810 JE.Soil.103_572514 JE.Soil.108_1127325 JE.Soil.111_2357465 JE.Soil.111_275615 JE.Soil.112_255759 JE.Soil.112_925361 JE.Soil.115_1534748 JE.Soil.115_172101 JE.Soil.115_1913849 JE.Soil.115_2290488 JE.Soil.115_46070 JE.Soil.115_462001 JE.Soil.116_1103233 JE.Soil.119_1445177 JE.Soil.119_221160 JE.Soil.119_237906 JE.Soil.120_824859 JE.Soil.127_2678824 JE.Soil.135_3390018 JE.Soil.183_115565 JE.Soil.183_1374552 JE.Soil.183_241416 JE.Soil.278_1608111 JE.Soil.278_192573 JE.Soil.279_1308919 JE.Soil.279_1310158 JE.Soil.279_1427393 JE.Soil.279_743924 JE.Soil.280_2195901 JE.Soil.283_215694 JE.Soil.286_369271 JE.Soil.291_2060632 JE.Soil.294_235494 JE.Soil.307_1040859 JE.Soil.314_1130171 JE.Soil.315_2284218 JE.Soil.316_1145094 JE.Soil.316_98717 JE.Soil.319_2031900 JE.Soil.319_2209361 JE.Soil.319_2422928 JE.Soil.319_2654789 JE.Soil.319_2687294 JE.Soil.319_850211 JE.Lundberg.160_866945 JE.Lundberg.160_867232 JE.Soil.100_252064 JE.Soil.102_449742 JE.Soil.103_260410 JE.Soil.103_876472 JE.Soil.103_2671708 JE.Soil.103_2778407 JE.Soil.103_3050448 JE.Soil.106_1374020 JE.Soil.106_2890458 JE.Soil.106_3141112 JE.Soil.107_1814 JE.Soil.107_1313036 JE.Soil.110_349249 JE.Soil.110_868475 JE.Soil.111_206198 JE.Soil.111_397556 JE.Soil.111_928768 JE.Soil.111_1021609 JE.Soil.111_1069754 JE.Soil.111_1422709 JE.Soil.111_2399353 JE.Soil.111_2419857 JE.Soil.112_106732 JE.Soil.112_465216 JE.Soil.112_873668 JE.Soil.115_119178 JE.Soil.115_162131 JE.Soil.115_1054657 JE.Soil.115_1111956 JE.Soil.115_1441267 JE.Soil.115_1574876 JE.Soil.115_1991697 JE.Soil.115_2159932 JE.Soil.115_2443107 JE.Soil.115_2673356 JE.Soil.115_2871104 JE.Soil.115_2959864 JE.Soil.115_3135598 JE.Soil.116_1070069 JE.Soil.118_628549 JE.Soil.119_226461 JE.Soil.119_284834 JE.Soil.119_419685 JE.Soil.119_553909 JE.Soil.119_1097230 JE.Soil.119_1203818 JE.Soil.119_1221068 JE.Soil.119_1300506 JE.Soil.120_35384 JE.Soil.120_222736 JE.Soil.120_504759 JE.Soil.120_660356 JE.Soil.120_1022695 JE.Soil.122_465321 JE.Soil.124_1070573 JE.Soil.126_574147 JE.Soil.127_60823 JE.Soil.127_69290 JE.Soil.127_243276 JE.Soil.127_243423 JE.Soil.127_356418 JE.Soil.127_509527 JE.Soil.127_662861 JE.Soil.127_758851 JE.Soil.127_1480663 JE.Soil.127_1480768 JE.Soil.127_2226256 JE.Soil.127_2942139 JE.Soil.130_109460 JE.Soil.130_109700 JE.Soil.131_5483076 JE.Soil.134_1450907 JE.Soil.135_387281 JE.Soil.135_1900390 JE.Soil.135_2240638 JE.Soil.135_3134495 JE.Soil.136_900281 JE.Soil.138_1362539 JE.Soil.139_2898574 JE.Soil.143_1549747 JE.Soil.143_2117165 JE.Soil.143_2730461 JE.Soil.144_988790 JE.Soil.274_225163 JE.Soil.278_191818 JE.Soil.278_999320 JE.Soil.278_1456129 JE.Soil.278_1608406 JE.Soil.278_1727117 JE.Soil.278_1892157 JE.Soil.278_2364505 JE.Soil.279_810501 JE.Soil.279_849770 JE.Soil.279_1573974 JE.Soil.279_1943218 JE.Soil.279_1945970 JE.Soil.282_378046 JE.Soil.282_515179 JE.Soil.282_1108595 JE.Soil.282_1759973 JE.Soil.283_2284999 JE.Soil.284_787780 JE.Soil.284_913811 JE.Soil.286_483357 JE.Soil.286_979816 JE.Soil.286_1099564 JE.Soil.287_425866 JE.Soil.287_1062257 JE.Soil.287_1063020 JE.Soil.291_437218 JE.Soil.294_35366 JE.Soil.295_706337 JE.Soil.295_1128584 JE.Soil.296_290346 JE.Soil.296_532632 JE.Soil.300_102252 JE.Soil.302_333481 JE.Soil.303_1000441 JE.Soil.303_1314878 JE.Soil.307_405669 JE.Soil.307_531148 JE.Soil.308_465771 JE.Soil.314_1129846 JE.Soil.314_1130234 JE.Soil.315_125278 JE.Soil.315_152390 JE.Soil.315_610446 JE.Soil.315_644312 JE.Soil.315_1289590 JE.Soil.316_527352 JE.Soil.316_645092 JE.Soil.316_923358 JE.Soil.316_934889 JE.Soil.319_28591 JE.Soil.319_75680 JE.Soil.319_138342 JE.Soil.319_219428 JE.Soil.319_371020 JE.Soil.319_396554 JE.Soil.319_659475 JE.Soil.319_848038 JE.Soil.319_946127 JE.Soil.319_983490 JE.Soil.319_1004361 JE.Soil.319_1159341 JE.Soil.319_1375401 JE.Soil.319_1435128 JE.Soil.319_1599529 JE.Soil.319_1629113 JE.Soil.319_1694771 JE.Soil.319_1819270 JE.Soil.319_1825103 JE.Soil.319_1825187 JE.Soil.319_1853563 JE.Soil.319_1866247 JE.Soil.319_1930845 JE.Soil.319_1933612 JE.Soil.319_1942135 JE.Soil.319_2015130 JE.Soil.319_2128503 JE.Soil.319_2128934 JE.Soil.319_2132966 JE.Soil.319_2222621 JE.Soil.319_2372465 JE.Soil.319_2449466 JE.Soil.319_2563853 JE.Soil.319_2633698 JE.Soil.319_2686688 JE.Soil.319_2729675 JE.Soil.319_2774687 JE.Soil.320_1789491 JE.Soil.320_2198750 JE.Soil.98_134164 JE.Soil.98_320458 JE.Soil.99_1340038 JE.Soil.99_1641083 JE.Lundberg.126_911518 JE.Lundberg.155_2214874 JE.Lundberg.155_2706027 JE.Soil.100_336428 JE.Soil.100_527438 JE.Soil.100_995753 JE.Soil.102_18018 JE.Soil.102_185437 JE.Soil.102_244170 JE.Soil.103_1769030 JE.Soil.103_1774460 JE.Soil.104_836866 JE.Soil.104_1564957 JE.Soil.107_512007 JE.Soil.108_491231 JE.Soil.108_537936 JE.Soil.110_306472 JE.Soil.110_553879 JE.Soil.110_729444 JE.Soil.110_1121093 JE.Soil.110_1228856 JE.Soil.110_1228938 JE.Soil.111_1604611 JE.Soil.111_2306404 JE.Soil.112_649734 JE.Soil.112_908834 JE.Soil.112_1157780 JE.Soil.112_1234801 JE.Soil.115_773681 JE.Soil.115_1160907 JE.Soil.115_2186219 JE.Soil.115_3184514 JE.Soil.115_3264407 JE.Soil.116_90461 JE.Soil.118_714824 JE.Soil.119_50303 JE.Soil.119_433567 JE.Soil.119_998396 JE.Soil.119_1228694 JE.Soil.120_21556 JE.Soil.120_302293 JE.Soil.120_332663 JE.Soil.120_750198 JE.Soil.124_1048295 JE.Soil.124_2114576 JE.Soil.126_764469 JE.Soil.128_727884 JE.Soil.131_1185047 JE.Soil.135_1250981 JE.Soil.136_275085 JE.Soil.136_285928 JE.Soil.136_293267 JE.Soil.136_458969 JE.Soil.136_472615 JE.Soil.136_473778 JE.Soil.136_484551 JE.Soil.136_667965 JE.Soil.136_741787 JE.Soil.136_767383 JE.Soil.136_767538 JE.Soil.136_787144 JE.Soil.136_807966 JE.Soil.136_861781 JE.Soil.136_933142 JE.Soil.136_952182 JE.Soil.136_1008794 JE.Soil.136_1008799 JE.Soil.136_1076418 JE.Soil.136_1152492 JE.Soil.136_1210189 JE.Soil.136_1343148 JE.Soil.136_1349347 JE.Soil.136_1399279 JE.Soil.136_1515243 JE.Soil.136_1579898 JE.Soil.136_1713121 JE.Soil.136_1776501 JE.Soil.136_1809174 JE.Soil.138_640781 JE.Soil.143_492769 JE.Soil.143_1424752 JE.Soil.143_1425051 JE.Soil.143_1481556 JE.Soil.143_2263892 JE.Soil.143_2551428 JE.Soil.276_364978 JE.Soil.276_377651 JE.Soil.278_377134 JE.Soil.278_2515643 JE.Soil.279_50578 JE.Soil.279_730664 JE.Soil.279_731650 JE.Soil.279_732293 JE.Soil.279_1592744 JE.Soil.282_1690136 JE.Soil.282_1723107 JE.Soil.282_1801603 JE.Soil.282_2631156 JE.Soil.283_493554 JE.Soil.283_566724 JE.Soil.283_625474 JE.Soil.283_727652 JE.Soil.283_792072 JE.Soil.283_1126119 JE.Soil.283_1207633 JE.Soil.283_2158029 JE.Soil.283_2164911 JE.Soil.283_2266316 JE.Soil.283_2298180 JE.Soil.283_2634448 JE.Soil.283_2670400 JE.Soil.286_159532 JE.Soil.290_1339996 JE.Soil.291_495220 JE.Soil.291_1899415 JE.Soil.295_138534 JE.Soil.295_232136 JE.Soil.295_367272 JE.Soil.295_1056889 JE.Soil.295_1195017 JE.Soil.295_1222174 JE.Soil.295_1236789 JE.Soil.295_1330852 JE.Soil.295_1515917 JE.Soil.295_1594517 JE.Soil.295_1657511 JE.Soil.295_1748617 JE.Soil.295_1787653 JE.Soil.295_1906582 JE.Soil.295_1998688 JE.Soil.298_352241 JE.Soil.300_819113 JE.Soil.300_842572 JE.Soil.303_2159546 JE.Soil.303_2159906 JE.Soil.307_413377 JE.Soil.312_656214 JE.Soil.312_1066603 JE.Soil.312_1687939 JE.Soil.315_1586339 JE.Soil.316_552007 JE.Soil.319_428395 JE.Soil.319_2293857 JE.Soil.319_2398571 JE.Soil.320_2077196 JE.Soil.320_2253370 JE.Soil.99_330306 JE.Soil.99_635017 JE.Soil.99_665639 JE.Soil.99_1044780 JE.Soil.99_1256134 JE.Soil.99_1256236 JE.Soil.99_1279628 JE.Soil.99_1559773 JE.Soil.99_1696012 JE.Soil.99_1948206 JE.Soil.99_2400291 JE.Soil.99_3061938 JE.Soil.100_381382 JE.Soil.102_297016 JE.Soil.107_742685 JE.Soil.107_2636538 JE.Soil.108_92498 JE.Soil.108_269728 JE.Soil.108_1286683 JE.Soil.110_248875 JE.Soil.110_274110 JE.Soil.110_283217 JE.Soil.110_510788 JE.Soil.111_14708 JE.Soil.111_109590 JE.Soil.111_423200 JE.Soil.111_547864 JE.Soil.111_782593 JE.Soil.111_868041 JE.Soil.111_902729 JE.Soil.111_1078735 JE.Soil.111_1332877 JE.Soil.111_1397737 JE.Soil.111_1397918 JE.Soil.111_1621320 JE.Soil.111_1786185 JE.Soil.111_1791245 JE.Soil.111_1930802 JE.Soil.111_2072950 JE.Soil.111_2157453 JE.Soil.111_2249102 JE.Soil.115_84397 JE.Soil.115_103360 JE.Soil.115_236700 JE.Soil.115_317128 JE.Soil.115_502584 JE.Soil.115_643947 JE.Soil.115_781649 JE.Soil.115_986112 JE.Soil.115_1238616 JE.Soil.115_1258390 JE.Soil.115_1281649 JE.Soil.115_1356980 JE.Soil.115_1412312 JE.Soil.115_1550170 JE.Soil.115_1578896 JE.Soil.115_1874772 JE.Soil.115_1905290 JE.Soil.115_1986398 JE.Soil.115_2121284 JE.Soil.115_2202881 JE.Soil.115_2245875 JE.Soil.115_2305587 JE.Soil.115_2354140 JE.Soil.115_2833995 JE.Soil.115_3009464 JE.Soil.115_3028921 JE.Soil.115_3063248 JE.Soil.115_3111899 JE.Soil.115_3217926 JE.Soil.115_3230396 JE.Soil.116_646657 JE.Soil.118_308279 JE.Soil.119_329821 JE.Soil.119_1507772 JE.Soil.119_1584930 JE.Soil.122_222633 JE.Soil.122_669170 JE.Soil.122_669213 JE.Soil.124_1456999 JE.Soil.126_463337 JE.Soil.127_1362858 JE.Soil.138_1009654 JE.Soil.139_1014208 JE.Soil.139_1713637 JE.Soil.143_1469902 JE.Soil.143_2564377 JE.Soil.279_472976 JE.Soil.279_1378221 JE.Soil.279_1715764 JE.Soil.283_84274 JE.Soil.283_275616 JE.Soil.283_776002 JE.Soil.283_820337 JE.Soil.283_871023 JE.Soil.283_1745765 JE.Soil.283_1845622 JE.Soil.283_1851647 JE.Soil.283_2058692 JE.Soil.283_2068425 JE.Soil.283_2072512 JE.Soil.283_2154210 JE.Soil.283_2396129 JE.Soil.283_2475260 JE.Soil.283_2523161 JE.Soil.287_93822 JE.Soil.287_255690 JE.Soil.287_1578497 JE.Soil.287_1718373 JE.Soil.290_487831 JE.Soil.290_1410261 JE.Soil.291_53577 JE.Soil.291_73428 JE.Soil.291_479907 JE.Soil.291_1293482 JE.Soil.291_1920774 JE.Soil.291_1925125 JE.Soil.291_2002616 JE.Soil.294_107739 JE.Soil.294_382197 JE.Soil.294_587687 JE.Soil.294_628192 JE.Soil.295_737303 JE.Soil.295_1406198 JE.Soil.302_32724 JE.Soil.303_1034059 JE.Soil.303_1067064 JE.Soil.303_1067745 JE.Soil.303_1365615 JE.Soil.303_1531124 JE.Soil.303_1531688 JE.Soil.303_1682979 JE.Soil.303_1754831 JE.Soil.303_1950393 JE.Soil.303_2341940 JE.Soil.310_114995 JE.Soil.312_420881 JE.Soil.312_1527434 JE.Soil.312_1527440 JE.Soil.314_1220404 JE.Soil.314_1220430 JE.Soil.315_862148 JE.Soil.315_1488092 JE.Soil.315_2142999 JE.Soil.316_836896 JE.Soil.319_120891 JE.Soil.319_1731875 JE.Soil.319_1927931 JE.Soil.98_826901 JE.Soil.99_245626 JE.Soil.99_317228 JE.Soil.99_408753 JE.Soil.99_578042 JE.Soil.99_591037 JE.Soil.99_848028 JE.Soil.99_1048544 JE.Soil.99_1054587 JE.Soil.99_1107708 JE.Soil.99_1664150 JE.Soil.99_2377077 JE.Soil.99_2415635 JE.Soil.99_2510120 JE.Soil.99_2847300 JE.Soil.106_1596358 JE.Soil.106_1736267 JE.Soil.108_260843 JE.Soil.108_261001 JE.Soil.108_857345 JE.Soil.110_10363 JE.Soil.110_114476 JE.Soil.111_449392 JE.Soil.111_1028564 JE.Soil.112_1089344 JE.Soil.115_309399 JE.Soil.115_1127401 JE.Soil.115_2787491 JE.Soil.115_3312242 JE.Soil.119_20539 JE.Soil.119_621299 JE.Soil.119_662734 JE.Soil.119_874007 JE.Soil.119_1237609 JE.Soil.119_1615345 JE.Soil.122_454094 JE.Soil.124_894321 JE.Soil.126_96732 JE.Soil.126_96949 JE.Soil.143_1461512 JE.Soil.144_2820969 JE.Soil.282_2325903 JE.Soil.283_386323 JE.Soil.283_1338812 JE.Soil.283_1407695 JE.Soil.283_2384889 JE.Soil.286_1374516 JE.Soil.287_520987 JE.Soil.287_1535516 JE.Soil.287_1535809 JE.Soil.290_271834 JE.Soil.290_1053098 JE.Soil.291_1388977 JE.Soil.291_1389764 JE.Soil.291_1679961 JE.Soil.294_79470 JE.Soil.295_84925 JE.Soil.295_160451 JE.Soil.295_630363 JE.Soil.295_1007663 JE.Soil.295_1048994 JE.Soil.295_1852877 JE.Soil.303_405537 JE.Soil.303_405689 JE.Soil.303_1491270 JE.Soil.303_1585135 JE.Soil.303_1663432 JE.Soil.303_2081034 JE.Soil.320_2912796 JE.Soil.99_468281 JE.Soil.99_548357 JE.Soil.99_820523 JE.Soil.99_2066611 JE.Soil.99_2194579 JE.Soil.99_2773555 JE.Soil.99_2773620 JE.Soil.120_163979 JE.Soil.122_700820 JE.Soil.99_887966 JE.Soil.99_1301593 JE.Soil.99_1362609 JE.Soil.99_2966869 JE.Soil.107_2058710 JE.Soil.111_2121161 JE.Soil.286_1299227 JE.Soil.294_18939 JE.Soil.304_650772 JE.Soil.315_1592325 JE.Lundberg.122_1316892 JE.Lundberg.122_1332871 JE.Lundberg.134_381684 JE.Soil.191_337435 JE.Soil.191_1521122 JE.Lundberg.122_1193027 JE.Lundberg.132_139418 JE.Lundberg.142_455922 JE.Lundberg.142_644418 JE.Soil.112_321994 JE.Soil.119_86255 JE.Soil.119_878990 JE.Soil.119_1398242 JE.Lundberg.134_1126135 JE.Lundberg.141_384501 JE.Lundberg.155_743897 JE.Soil.115_3157576 JE.Soil.319_1103044 JE.Soil.183_1376758 JE.Soil.220_553566 JE.Soil.291_1104146 JE.Soil.98_760779 JE.Soil.107_1620355 JE.Soil.108_388080 JE.Soil.115_1273590 JE.Soil.116_503451 JE.Soil.116_994471 JE.Soil.126_36302 JE.Soil.136_1178668 JE.Soil.136_1863138 JE.Soil.136_926833 JE.Soil.136_952373 JE.Soil.143_254413 JE.Soil.282_1802272 JE.Soil.295_1057004 JE.Soil.295_1558427 JE.Soil.295_1711410 JE.Soil.300_1093835 JE.Soil.300_136078 JE.Soil.302_95094 JE.Soil.303_1215362 JE.Soil.304_1021540 JE.Soil.304_796578 JE.Soil.307_452315 JE.Soil.314_425533 JE.Soil.99_1511566 JE.Soil.98_878915 JE.Soil.99_1354893 JE.Soil.99_1613001 JE.Soil.99_2510251 JE.Soil.99_2769174 JE.Soil.99_88966 JE.Lundberg.110_1312304 JE.Lundberg.122_1317024 JE.Soil.107_2377744 JE.Soil.103_672843 JE.Soil.294_646241 JE.Soil.115_797562 JE.Soil.144_1005329 JE.Soil.278_1606357 JE.Soil.303_1148149 JE.Soil.303_2137534 JE.Soil.320_2255863 JE.Soil.99_371122 JE.Soil.99_788471 JE.Soil.99_861269 JE.Soil.99_1378971 JE.Soil.99_2405230 JE.Soil.283_615037 JE.Soil.283_618705 JE.Lundberg.169_624177 JE.Soil.103_1436563 JE.Soil.100_560603 JE.Lundberg.176_1111977 JE.Lundberg.171_1283369 JE.Lundberg.171_1283630 JE.Lundberg.178_66593 JE.Lundberg.180_962483 JE.Lundberg.180_962555 JE.Lundberg.181_676081 JE.Lundberg.186_244447 JE.Lundberg.187_565388 JE.Soil.116_372390 JE.Soil.128_1364822 JE.Soil.307_838787 JE.Soil.98_802303 JE.Lundberg.169_624299 JE.Lundberg.171_2063792 JE.Lundberg.174_645449 JE.Lundberg.174_665664 JE.Lundberg.176_902492 JE.Lundberg.176_2171550 JE.Lundberg.176_2195687 JE.Lundberg.178_379895 JE.Lundberg.181_94941 JE.Lundberg.183_1349974 JE.Lundberg.187_570975 JE.Lundberg.190_1168735 JE.Lundberg.192_186368 JE.Lundberg.46_352986 JE.Soil.100_60650 JE.Soil.104_818799 JE.Soil.108_217366 JE.Soil.108_217448 JE.Soil.115_2622724 JE.Soil.116_1561924 JE.Soil.116_2184343 JE.Soil.120_305639 JE.Soil.122_149985 JE.Soil.122_526522 JE.Soil.126_439694 JE.Soil.126_567273 JE.Soil.142_2362924 JE.Soil.274_1327638 JE.Soil.278_592694 JE.Soil.278_1554205 JE.Soil.279_337076 JE.Soil.298_842303 JE.Soil.302_411006 JE.Soil.303_2061947 JE.Soil.307_205067 JE.Soil.308_465058 JE.Soil.310_122207 JE.Soil.310_1130861 JE.Soil.312_1994437 JE.Soil.314_441483 JE.Soil.314_441852 JE.Soil.314_939846 JE.Soil.319_876301 JE.Soil.319_1600436 JE.Soil.320_217089 JE.Soil.320_1344037 JE.Soil.70_24439 JE.Soil.99_324744 JE.Soil.110_1296736 JE.Soil.287_267100 JE.Soil.320_1979902 JE.Soil.47_274431 JE.Soil.98_806999 JE.Soil.286_547282 JE.Soil.46_347421 JE.Soil.46_2032078 JE.Lundberg.176_2119406 JE.Soil.278_1330053 JE.Lundberg.161_1247326 JE.Soil.122_662873 JE.Soil.100_578332 JE.Soil.231_695258 JE.Soil.100_758813 JE.Soil.106_1392656 JE.Soil.106_3108269 JE.Soil.116_1057683 JE.Soil.126_466056 JE.Soil.142_1729109 JE.Soil.290_1260625 JE.Soil.290_2538855 JE.Soil.294_207794 JE.Soil.302_211750 JE.Soil.315_1567306 JE.Soil.318_343211 JE.Soil.320_981494 JE.Soil.100_764224 JE.Soil.100_1006857 JE.Soil.106_515249 JE.Soil.106_586613 JE.Soil.106_677428 JE.Soil.106_1525101 JE.Soil.106_1525167 JE.Soil.111_1322784 JE.Soil.111_2132380 JE.Soil.118_623339 JE.Soil.118_799223 JE.Soil.124_2095344 JE.Soil.126_1170512 JE.Soil.134_732590 JE.Soil.278_1135385 JE.Soil.279_865252 JE.Soil.290_1260628 JE.Soil.290_2802155 JE.Soil.307_445583 JE.Soil.314_1188268 JE.Soil.315_1567564 JE.Soil.315_1698041 JE.Soil.319_1929198 JE.Soil.320_982281 JE.Soil.99_167795 JE.Soil.126_1032865 JE.Soil.126_1438547 JE.Soil.126_1438624 JE.Soil.127_841889 JE.Soil.134_609882 JE.Soil.134_1914883 JE.Soil.134_2816149 JE.Soil.136_383465 JE.Soil.139_2008193 JE.Soil.142_567050 JE.Soil.278_785805 JE.Soil.279_1737208 JE.Soil.282_1971644 JE.Soil.282_2218227 JE.Soil.295_1999984 JE.Soil.300_703909 JE.Soil.302_345596 JE.Soil.303_33724 JE.Soil.303_1759653 JE.Soil.303_1760150 JE.Soil.303_1782769 JE.Soil.310_2011303 JE.Soil.108_623855 JE.Soil.112_348984 JE.Soil.115_410373 JE.Soil.115_580123 JE.Soil.115_649910 JE.Soil.122_21795 JE.Soil.126_1090322 JE.Soil.127_679849 JE.Soil.127_2285606 JE.Soil.283_2091806 JE.Soil.286_584890 JE.Soil.294_554918 JE.Soil.298_701649 JE.Soil.319_1089534 JE.Soil.319_2820652 JE.Soil.99_624522 JE.Soil.231_2156479 JE.Soil.110_510084 JE.Lundberg.141_180239 JE.Soil.278_498802 JE.Lundberg.127_1075262 JE.Lundberg.122_1200602 JE.Lundberg.122_1481251 JE.Lundberg.124_400259 JE.Lundberg.127_830837 JE.Lundberg.128_136228 JE.Lundberg.130_512353 JE.Lundberg.131_591869 JE.Lundberg.131_995017 JE.Lundberg.133_1088788 JE.Lundberg.137_1035471 JE.Lundberg.137_407780 JE.Lundberg.147_77378 JE.Lundberg.172_1459005 JE.Lundberg.175_767103 JE.Lundberg.175_767353 JE.Lundberg.176_2364346 JE.Lundberg.177_903857 JE.Lundberg.46_741024 JE.Soil.100_313909 JE.Soil.102_24627 JE.Soil.112_641738 JE.Soil.291_1956103 JE.Soil.295_2100005 JE.Soil.303_1670881 JE.Soil.307_319788 JE.Soil.312_217148 JE.Soil.314_1000607 JE.Soil.319_706873 JE.Soil.99_2435431 JE.Lundberg.172_90466 JE.Lundberg.172_672791 JE.Lundberg.175_180077 JE.Lundberg.176_338029 JE.Lundberg.176_1399195 JE.Lundberg.176_1555369 JE.Lundberg.187_37231 JE.Lundberg.46_740885 JE.Soil.100_547064 JE.Soil.100_582381 JE.Soil.100_852965 JE.Soil.102_30707 JE.Soil.102_652644 JE.Soil.104_169506 JE.Soil.104_794278 JE.Soil.104_1254848 JE.Soil.107_401750 JE.Soil.107_1616541 JE.Soil.107_2402347 JE.Soil.107_2442101 JE.Soil.111_79220 JE.Soil.111_311729 JE.Soil.112_9734 JE.Soil.112_726288 JE.Soil.112_906122 JE.Soil.112_947844 JE.Soil.116_730766 JE.Soil.119_1382827 JE.Soil.126_583920 JE.Soil.126_583962 JE.Soil.130_818416 JE.Soil.134_2610729 JE.Soil.138_548505 JE.Soil.142_587110 JE.Soil.142_1116587 JE.Soil.142_1577495 JE.Soil.142_1915848 JE.Soil.142_2139001 JE.Soil.274_2413341 JE.Soil.278_704726 JE.Soil.278_1044837 JE.Soil.278_1071656 JE.Soil.278_1557361 JE.Soil.278_1583771 JE.Soil.282_1023654 JE.Soil.286_591752 JE.Soil.286_630138 JE.Soil.286_2030938 JE.Soil.287_1598352 JE.Soil.290_1681488 JE.Soil.302_440241 JE.Soil.303_1466073 JE.Soil.303_1992956 JE.Soil.303_2290117 JE.Soil.307_71265 JE.Soil.307_72420 JE.Soil.307_409540 JE.Soil.308_452027 JE.Soil.310_951692 JE.Soil.310_1731860 JE.Soil.310_1847639 JE.Soil.310_2048027 JE.Soil.318_1631297 JE.Soil.319_191470 JE.Soil.319_658591 JE.Soil.319_888620 JE.Soil.319_889160 JE.Soil.319_1709205 JE.Soil.3_529992 JE.Soil.51_545121 JE.Soil.51_961451 JE.Soil.51_1220368 JE.Soil.70_1075676 JE.Soil.98_541541 JE.Soil.98_904607 JE.Soil.99_2155572 JE.Soil.83_2397807 JE.Soil.83_2397893 JE.Soil.83_2511016 JE.Lundberg.130_1149111 JE.Lundberg.137_342981 JE.Soil.126_323622 JE.Soil.107_1976225 JE.Lundberg.67_709763 JE.Soil.112_769287 JE.Soil.34_3662649 JE.Soil.75_2587944 JE.Soil.112_769158 JE.Soil.142_397157 JE.Soil.142_2971471 JE.Soil.194_3695990 JE.Soil.219_1268107 JE.Soil.268_417329 JE.Soil.315_757076 JE.Soil.34_3662533 JE.Soil.38_602980 JE.Soil.38_602982 JE.Soil.44_1082922 JE.Soil.46_2423559 JE.Soil.75_1212627 JE.Soil.7_759163 JE.Soil.99_668239 JE.Soil.100_74825 JE.Soil.279_820201 JE.Soil.280_1051276 JE.Soil.111_1225799 JE.Soil.283_1279182 JE.Soil.294_486226 JE.Soil.312_231789 JE.Soil.100_828884 JE.Soil.102_597240 JE.Soil.111_2174487 JE.Soil.115_2061497 JE.Soil.278_1736633 JE.Soil.280_2358924 JE.Soil.283_829482 JE.Soil.298_652916 JE.Soil.308_339076 JE.Soil.312_1948751 JE.Soil.314_273733 JE.Soil.314_273991 JE.Soil.316_171146 JE.Soil.319_1051194 JE.Soil.319_1642743 JE.Soil.279_1912004 JE.Soil.295_1620297 JE.Soil.99_1658747 JE.Soil.303_1690614 JE.Soil.312_420045 JE.Lundberg.101_1409905 JE.Soil.115_2056225 JE.Soil.279_37651 JE.Lundberg.122_272466 JE.Soil.100_18233 JE.Lundberg.122_558611 JE.Lundberg.123_1232047 JE.Lundberg.140_370134 JE.Lundberg.140_949178 JE.Lundberg.143_1039161 JE.Lundberg.143_1103171 JE.Lundberg.143_1311453 JE.Soil.100_223954 JE.Soil.111_150763 JE.Soil.111_770506 JE.Soil.120_350705 JE.Soil.278_1361108 JE.Soil.307_578728 JE.Soil.307_826317 JE.Lundberg.134_461613 JE.Lundberg.137_206234 JE.Lundberg.143_1191434 JE.Lundberg.140_1607956 JE.Lundberg.123_1591336 JE.Lundberg.127_594974 JE.Lundberg.130_352467 JE.Soil.111_1582687 JE.Lundberg.127_61107 JE.Soil.110_367964 JE.Lundberg.121_1316083 JE.Lundberg.127_57381 JE.Soil.116_169100 JE.Lundberg.129_672721 JE.Lundberg.121_1270808 JE.Lundberg.124_352222 JE.Lundberg.127_1178826 JE.Lundberg.127_1183076 JE.Lundberg.127_191411 JE.Lundberg.127_278084 JE.Lundberg.127_59195 JE.Lundberg.127_797400 JE.Lundberg.127_840416 JE.Lundberg.129_1093766 JE.Lundberg.129_1095164 JE.Lundberg.130_37513 JE.Lundberg.131_295771 JE.Lundberg.132_245269 JE.Lundberg.136_292150 JE.Lundberg.148_182519 JE.Soil.102_452737 JE.Soil.118_433031 JE.Soil.126_1258519 JE.Soil.127_3067423 JE.Soil.130_437062 JE.Soil.142_699626 JE.Soil.278_993248 JE.Soil.290_308670 JE.Soil.300_829607 JE.Soil.314_1420943 JE.Lundberg.127_123447 JE.Lundberg.127_487822 JE.Lundberg.127_1146753 JE.Lundberg.129_1095382 JE.Lundberg.172_706018 JE.Soil.103_1246471 JE.Soil.106_3046273 JE.Soil.107_1188184 JE.Soil.110_540170 JE.Soil.110_634017 JE.Soil.110_1170130 JE.Soil.112_736776 JE.Soil.118_808922 JE.Soil.126_1012802 JE.Soil.134_118300 JE.Soil.134_497315 JE.Soil.18_1195250 JE.Soil.195_2127860 JE.Soil.198_498552 JE.Soil.250_842838 JE.Soil.258_633734 JE.Soil.278_248079 JE.Soil.278_1122128 JE.Soil.290_851513 JE.Soil.310_1463513 JE.Soil.314_804013 JE.Soil.314_849266 JE.Soil.314_1306068 JE.Soil.320_2051708 JE.Soil.122_349748 JE.Soil.126_1463874 JE.Soil.142_2237708 JE.Soil.142_2999896 JE.Soil.294_530523 JE.Lundberg.124_408144 JE.Lundberg.135_1088449 JE.Lundberg.127_976291 JE.Soil.103_1246397 JE.Soil.118_109092 JE.Soil.142_1024225 JE.Soil.195_2127677 JE.Lundberg.127_1283100 JE.Lundberg.142_862682 JE.Lundberg.135_1194641 JE.Lundberg.97_2992 JE.Lundberg.117_2120752 JE.Lundberg.66_317458 JE.Lundberg.69_39349 JE.Lundberg.69_453214 JE.Lundberg.71_1634281 JE.Lundberg.97_133912 JE.Lundberg.114_130795 JE.Lundberg.114_235888 JE.Lundberg.114_972295 JE.Lundberg.115_1160552 JE.Lundberg.117_1409906 JE.Lundberg.117_1493206 JE.Lundberg.117_299935 JE.Lundberg.117_617125 JE.Lundberg.119_1243212 JE.Lundberg.119_1371595 JE.Lundberg.119_1686897 JE.Lundberg.120_367576 JE.Lundberg.49_1399922 JE.Lundberg.60_1907170 JE.Lundberg.63_1774225 JE.Lundberg.66_1158366 JE.Lundberg.66_1203916 JE.Lundberg.98_519000 JE.Lundberg.69_33772 JE.Lundberg.102_1223428 JE.Lundberg.100_354531 JE.Lundberg.101_147876 JE.Lundberg.51_976840 JE.Soil.103_1716982 JE.Lundberg.102_1047996 JE.Lundberg.103_1169642 JE.Lundberg.54_1187527 JE.Lundberg.111_56630 JE.Lundberg.101_1068159 JE.Lundberg.101_32122 JE.Lundberg.101_490741 JE.Lundberg.102_1512661 JE.Lundberg.102_1643625 JE.Lundberg.102_454139 JE.Lundberg.105_1997085 JE.Lundberg.111_1104398 JE.Lundberg.111_209582 JE.Lundberg.111_229954 JE.Lundberg.111_375804 JE.Lundberg.111_539868 JE.Lundberg.111_653901 JE.Lundberg.111_681122 JE.Lundberg.111_777908 JE.Lundberg.111_808918 JE.Lundberg.114_1482906 JE.Lundberg.115_982456 JE.Lundberg.116_121922 JE.Lundberg.120_1049684 JE.Lundberg.120_1477341 JE.Lundberg.120_2207912 JE.Lundberg.178_240267 JE.Lundberg.66_1235627 JE.Lundberg.98_1058519 JE.Lundberg.98_27667 JE.Soil.127_2876522 JE.Soil.303_2418147 JE.Lundberg.101_474170 JE.Lundberg.101_490809 JE.Lundberg.102_179128 JE.Lundberg.102_223379 JE.Lundberg.102_295325 JE.Lundberg.102_805270 JE.Lundberg.102_1361619 JE.Lundberg.102_1576800 JE.Lundberg.102_1643536 JE.Lundberg.103_652951 JE.Lundberg.105_653152 JE.Lundberg.111_662198 JE.Lundberg.111_878108 JE.Lundberg.111_883436 JE.Lundberg.112_1179141 JE.Lundberg.114_349766 JE.Lundberg.116_323503 JE.Lundberg.117_158041 JE.Lundberg.120_236515 JE.Lundberg.120_1563334 JE.Lundberg.120_1593501 JE.Lundberg.120_2207880 JE.Lundberg.97_267237 JE.Lundberg.102_184665 JE.Lundberg.104_670722 JE.Lundberg.104_1323827 JE.Lundberg.106_153868 JE.Lundberg.111_532375 JE.Lundberg.111_1253538 JE.Lundberg.114_916180 JE.Lundberg.117_617011 JE.Lundberg.117_2120808 JE.Lundberg.54_1187448 JE.Lundberg.59_577780 JE.Lundberg.61_998803 JE.Lundberg.66_56384 JE.Lundberg.66_89853 JE.Lundberg.66_1099006 JE.Lundberg.69_453424 JE.Lundberg.69_479827 JE.Lundberg.97_134035 JE.Soil.120_945245 JE.Soil.303_2417717 JE.Soil.316_661906 JE.Lundberg.105_2037772 JE.Lundberg.111_215224 JE.Lundberg.104_636911 JE.Lundberg.113_1288040 JE.Lundberg.63_316218 JE.Lundberg.63_316366 JE.Lundberg.120_1049895 JE.Lundberg.111_1258696 JE.Lundberg.166_36679 JE.Lundberg.166_36722 JE.Soil.78_825361 JE.Lundberg.78_115620 JE.Lundberg.103_88989 JE.Lundberg.78_1220489 JE.Lundberg.78_1292030 JE.Lundberg.80_1126511 JE.Lundberg.78_121271 JE.Lundberg.78_440348 JE.Lundberg.78_440401 JE.Lundberg.70_1446291 JE.Soil.254_265652 JE.Lundberg.78_1220774 JE.Lundberg.80_1483564 JE.Lundberg.80_1126659 JE.Lundberg.114_583001 JE.Lundberg.117_157771 JE.Lundberg.103_1487549 JE.Lundberg.103_1340136 JE.Lundberg.106_1085243 JE.Lundberg.106_281483 JE.Lundberg.106_916375 JE.Lundberg.107_351774 JE.Lundberg.108_1002054 JE.Lundberg.113_1659176 JE.Lundberg.113_717659 JE.Lundberg.115_805247 JE.Lundberg.118_26806 JE.Lundberg.97_2844 JE.Lundberg.99_1537252 JE.Soil.118_121557 JE.Lundberg.106_281611 JE.Lundberg.106_489388 JE.Lundberg.107_351621 JE.Lundberg.109_367841 JE.Lundberg.109_368033 JE.Lundberg.111_4693 JE.Lundberg.113_254298 JE.Lundberg.113_1071409 JE.Lundberg.113_1137797 JE.Lundberg.114_157117 JE.Lundberg.115_1041200 JE.Lundberg.118_1080500 JE.Lundberg.97_705540 JE.Lundberg.98_570750 JE.Lundberg.99_359553 JE.Lundberg.99_1537084 JE.Lundberg.106_664329 JE.Lundberg.109_1192547 JE.Lundberg.111_1196192 JE.Lundberg.116_1563016 JE.Lundberg.118_952573 JE.Lundberg.107_2159928 JE.Lundberg.113_1368177 JE.Lundberg.116_217949 JE.Lundberg.116_431559 JE.Lundberg.117_316475 JE.Lundberg.99_2154359 JE.Lundberg.98_1238180 JE.Lundberg.142_1002282 JE.Lundberg.52_1500728 JE.Soil.50_707545 JE.Soil.110_335170 JE.Soil.134_1762182 JE.Soil.290_527846 JE.Soil.310_1691156 JE.Soil.227_837299 JE.Soil.100_3428 JE.Lundberg.52_1500864 JE.Lundberg.54_1654245 JE.Lundberg.128_472051 JE.Soil.102_301341 JE.Soil.100_383286 JE.Soil.103_1971633 JE.Soil.115_3132180 JE.Soil.116_1842455 JE.Lundberg.65_1328370 JE.Soil.100_344771 JE.Soil.100_485622 JE.Soil.102_266112 JE.Soil.107_1488756 JE.Soil.107_2463101 JE.Soil.112_1084129 JE.Soil.116_934645 JE.Soil.124_1595338 JE.Soil.126_280218 JE.Soil.283_2233531 JE.Soil.300_305256 JE.Lundberg.123_947279 JE.Lundberg.126_647900 JE.Lundberg.129_378637 JE.Lundberg.129_384032 JE.Lundberg.137_1170491 JE.Lundberg.144_142663 JE.Lundberg.52_46581 JE.Lundberg.64_1550256 JE.Lundberg.64_807000 JE.Lundberg.65_1395307 JE.Lundberg.65_1739940 JE.Soil.100_192958 JE.Soil.100_266602 JE.Soil.100_289160 JE.Soil.100_400018 JE.Soil.100_627653 JE.Soil.100_631702 JE.Soil.100_703142 JE.Soil.100_709832 JE.Soil.100_763530 JE.Soil.100_818975 JE.Soil.100_982654 JE.Soil.100_993669 JE.Soil.102_253490 JE.Soil.103_1401977 JE.Soil.103_1421313 JE.Soil.103_1556957 JE.Soil.103_2288028 JE.Soil.104_576487 JE.Soil.107_404236 JE.Soil.108_1181457 JE.Soil.108_773794 JE.Soil.111_1170900 JE.Soil.111_1870195 JE.Soil.111_235690 JE.Soil.111_2411152 JE.Soil.112_1017172 JE.Soil.112_1040403 JE.Soil.112_1047713 JE.Soil.112_1166719 JE.Soil.112_646993 JE.Soil.112_673780 JE.Soil.112_739441 JE.Soil.112_842138 JE.Soil.112_894475 JE.Soil.112_936562 JE.Soil.112_996227 JE.Soil.115_1006 JE.Soil.116_1078212 JE.Soil.116_1268451 JE.Soil.116_1288601 JE.Soil.116_1842504 JE.Soil.116_1900888 JE.Soil.116_2108286 JE.Soil.116_516894 JE.Soil.116_698916 JE.Soil.120_177590 JE.Soil.120_627512 JE.Soil.120_768502 JE.Soil.122_665697 JE.Soil.124_1692288 JE.Soil.126_909118 JE.Soil.127_2464812 JE.Soil.127_253860 JE.Soil.128_255656 JE.Soil.128_362311 JE.Soil.128_973644 JE.Soil.131_2809601 JE.Soil.134_1163477 JE.Soil.135_1384383 JE.Soil.136_250286 JE.Soil.136_467420 JE.Soil.136_500275 JE.Soil.142_1353907 JE.Soil.142_195681 JE.Soil.143_391458 JE.Soil.143_753906 JE.Soil.144_116736 JE.Soil.144_1250027 JE.Soil.144_12981 JE.Soil.144_2445119 JE.Soil.16_675890 JE.Soil.188_913445 JE.Soil.18_1039930 JE.Soil.208_262643 JE.Soil.227_1265623 JE.Soil.227_1406390 JE.Soil.227_2203205 JE.Soil.279_422269 JE.Soil.279_847960 JE.Soil.296_354122 JE.Soil.298_186135 JE.Soil.2_2007519 JE.Soil.300_1143272 JE.Soil.300_725767 JE.Soil.300_914866 JE.Soil.302_639457 JE.Soil.302_668055 JE.Soil.304_1097373 JE.Soil.304_1271457 JE.Soil.304_560732 JE.Soil.304_830197 JE.Soil.310_1301772 JE.Soil.312_247058 JE.Soil.312_303048 JE.Soil.319_2532160 JE.Soil.319_721615 JE.Soil.320_1021712 JE.Soil.320_2706925 JE.Soil.320_553734 JE.Soil.68_1500315 JE.Soil.78_284874 JE.Soil.83_1197951 JE.Soil.98_898776 JE.Soil.99_2073958 JE.Soil.99_2218772 JE.Soil.99_2711991 JE.Soil.100_28206 JE.Soil.100_28291 JE.Soil.100_35859 JE.Soil.100_36723 JE.Soil.100_44362 JE.Soil.100_58277 JE.Soil.100_77893 JE.Soil.100_100579 JE.Soil.100_109801 JE.Soil.100_119378 JE.Soil.100_135833 JE.Soil.100_183160 JE.Soil.100_218800 JE.Soil.100_237712 JE.Soil.100_247791 JE.Soil.100_250978 JE.Soil.100_253653 JE.Soil.100_283591 JE.Soil.100_284045 JE.Soil.100_306864 JE.Soil.100_313859 JE.Soil.100_358518 JE.Soil.100_362221 JE.Soil.100_393373 JE.Soil.100_409833 JE.Soil.100_413111 JE.Soil.100_415601 JE.Soil.100_454174 JE.Soil.100_485550 JE.Soil.100_505727 JE.Soil.100_507155 JE.Soil.100_513409 JE.Soil.100_514841 JE.Soil.100_515773 JE.Soil.100_516992 JE.Soil.100_532825 JE.Soil.100_557951 JE.Soil.100_596469 JE.Soil.100_609393 JE.Soil.100_616679 JE.Soil.100_619479 JE.Soil.100_626729 JE.Soil.100_652002 JE.Soil.100_653285 JE.Soil.100_662016 JE.Soil.100_665833 JE.Soil.100_718711 JE.Soil.100_721686 JE.Soil.100_724950 JE.Soil.100_735258 JE.Soil.100_752006 JE.Soil.100_757907 JE.Soil.100_761838 JE.Soil.100_772656 JE.Soil.100_776159 JE.Soil.100_776256 JE.Soil.100_794652 JE.Soil.100_833734 JE.Soil.100_848148 JE.Soil.100_877244 JE.Soil.100_885016 JE.Soil.100_892740 JE.Soil.100_897802 JE.Soil.100_919213 JE.Soil.100_963091 JE.Soil.100_972112 JE.Soil.100_1009951 JE.Soil.102_188649 JE.Soil.103_194663 JE.Soil.103_578419 JE.Soil.103_845971 JE.Soil.103_890494 JE.Soil.103_958855 JE.Soil.103_1086587 JE.Soil.103_1166064 JE.Soil.103_1183019 JE.Soil.103_1401876 JE.Soil.103_1456187 JE.Soil.103_1572728 JE.Soil.103_1649092 JE.Soil.103_1736714 JE.Soil.103_1863179 JE.Soil.103_2123326 JE.Soil.103_2288165 JE.Soil.103_2406372 JE.Soil.103_2718012 JE.Soil.103_2742702 JE.Soil.103_2917437 JE.Soil.103_2969328 JE.Soil.103_2996511 JE.Soil.104_51115 JE.Soil.104_97248 JE.Soil.104_242460 JE.Soil.104_351562 JE.Soil.104_395016 JE.Soil.104_533820 JE.Soil.104_844872 JE.Soil.104_1476939 JE.Soil.104_1722368 JE.Soil.106_2578010 JE.Soil.106_2806532 JE.Soil.106_2852818 JE.Soil.106_2901686 JE.Soil.107_139407 JE.Soil.107_141187 JE.Soil.107_315446 JE.Soil.107_379998 JE.Soil.107_539853 JE.Soil.107_539954 JE.Soil.107_680901 JE.Soil.107_680969 JE.Soil.107_889517 JE.Soil.107_1133762 JE.Soil.107_1152561 JE.Soil.107_1203501 JE.Soil.107_1640992 JE.Soil.107_1777081 JE.Soil.107_2115269 JE.Soil.107_2406377 JE.Soil.107_2547839 JE.Soil.107_2646490 JE.Soil.107_2678776 JE.Soil.107_2696344 JE.Soil.108_228906 JE.Soil.108_344136 JE.Soil.108_735134 JE.Soil.108_1005745 JE.Soil.108_1170000 JE.Soil.108_1186394 JE.Soil.110_562616 JE.Soil.110_1200263 JE.Soil.110_1211947 JE.Soil.111_235621 JE.Soil.111_358433 JE.Soil.111_941937 JE.Soil.111_1237625 JE.Soil.111_1281947 JE.Soil.111_1502073 JE.Soil.111_1719528 JE.Soil.111_2045603 JE.Soil.111_2395354 JE.Soil.111_2433294 JE.Soil.112_15739 JE.Soil.112_27109 JE.Soil.112_88613 JE.Soil.112_94616 JE.Soil.112_167312 JE.Soil.112_192733 JE.Soil.112_230554 JE.Soil.112_342437 JE.Soil.112_376714 JE.Soil.112_429301 JE.Soil.112_445707 JE.Soil.112_482036 JE.Soil.112_482691 JE.Soil.112_484662 JE.Soil.112_486536 JE.Soil.112_528542 JE.Soil.112_571401 JE.Soil.112_658553 JE.Soil.112_708711 JE.Soil.112_734382 JE.Soil.112_779634 JE.Soil.112_785792 JE.Soil.112_811340 JE.Soil.112_816161 JE.Soil.112_835302 JE.Soil.112_841964 JE.Soil.112_919786 JE.Soil.112_1071631 JE.Soil.112_1075528 JE.Soil.112_1155114 JE.Soil.112_1174212 JE.Soil.112_1194539 JE.Soil.112_1237195 JE.Soil.115_355213 JE.Soil.115_357618 JE.Soil.115_998752 JE.Soil.115_1487663 JE.Soil.115_1565120 JE.Soil.115_1922893 JE.Soil.115_2095715 JE.Soil.115_2775903 JE.Soil.115_2885777 JE.Soil.115_3191880 JE.Soil.115_3288982 JE.Soil.116_12004 JE.Soil.116_61817 JE.Soil.116_290890 JE.Soil.116_295883 JE.Soil.116_471679 JE.Soil.116_471770 JE.Soil.116_516745 JE.Soil.116_667924 JE.Soil.116_829445 JE.Soil.116_944490 JE.Soil.116_1032911 JE.Soil.116_1209951 JE.Soil.116_1226787 JE.Soil.116_1276317 JE.Soil.116_1323643 JE.Soil.116_1389348 JE.Soil.116_1418740 JE.Soil.116_1446457 JE.Soil.116_1451643 JE.Soil.116_1563944 JE.Soil.116_1574924 JE.Soil.116_1612783 JE.Soil.116_1639194 JE.Soil.116_1639900 JE.Soil.116_1743399 JE.Soil.116_1767567 JE.Soil.116_1805630 JE.Soil.116_1834342 JE.Soil.116_1992168 JE.Soil.116_2006847 JE.Soil.116_2096846 JE.Soil.116_2157761 JE.Soil.116_2233409 JE.Soil.116_2290375 JE.Soil.118_851704 JE.Soil.118_999816 JE.Soil.118_1000026 JE.Soil.118_1100202 JE.Soil.119_609084 JE.Soil.119_934163 JE.Soil.119_1479778 JE.Soil.119_1491719 JE.Soil.119_1516883 JE.Soil.120_107996 JE.Soil.120_256964 JE.Soil.120_530853 JE.Soil.120_748076 JE.Soil.120_898071 JE.Soil.120_1034328 JE.Soil.122_79810 JE.Soil.122_296248 JE.Soil.124_247462 JE.Soil.124_372158 JE.Soil.124_377415 JE.Soil.124_447782 JE.Soil.124_447812 JE.Soil.124_635628 JE.Soil.124_635706 JE.Soil.124_652606 JE.Soil.124_906961 JE.Soil.124_1114011 JE.Soil.124_1330891 JE.Soil.124_1422083 JE.Soil.124_1633394 JE.Soil.124_1665677 JE.Soil.124_1849999 JE.Soil.124_1850074 JE.Soil.124_2044005 JE.Soil.126_91567 JE.Soil.126_339756 JE.Soil.126_504685 JE.Soil.126_509803 JE.Soil.126_527448 JE.Soil.126_762470 JE.Soil.126_785645 JE.Soil.126_790516 JE.Soil.126_1237980 JE.Soil.126_1432790 JE.Soil.127_11814 JE.Soil.127_204818 JE.Soil.127_378084 JE.Soil.127_1196345 JE.Soil.127_1379886 JE.Soil.127_1505050 JE.Soil.127_1779820 JE.Soil.127_1856858 JE.Soil.127_2593773 JE.Soil.127_2598445 JE.Soil.128_50993 JE.Soil.128_139037 JE.Soil.128_207340 JE.Soil.128_236303 JE.Soil.128_321973 JE.Soil.128_370463 JE.Soil.128_403595 JE.Soil.128_489591 JE.Soil.128_503926 JE.Soil.128_586899 JE.Soil.128_594582 JE.Soil.128_776995 JE.Soil.128_916784 JE.Soil.128_1000611 JE.Soil.128_1008101 JE.Soil.128_1112437 JE.Soil.128_1343827 JE.Soil.128_1415568 JE.Soil.128_1422458 JE.Soil.128_1429789 JE.Soil.130_75354 JE.Soil.130_443298 JE.Soil.131_69140 JE.Soil.131_258454 JE.Soil.131_2329642 JE.Soil.131_2968536 JE.Soil.131_3383762 JE.Soil.131_3782347 JE.Soil.131_4381433 JE.Soil.131_4931991 JE.Soil.134_2912744 JE.Soil.135_161167 JE.Soil.135_346778 JE.Soil.136_432235 JE.Soil.136_542393 JE.Soil.136_546999 JE.Soil.136_595475 JE.Soil.136_755733 JE.Soil.136_903752 JE.Soil.136_903841 JE.Soil.136_903922 JE.Soil.136_909041 JE.Soil.136_1125588 JE.Soil.136_1177724 JE.Soil.136_1406749 JE.Soil.136_1428363 JE.Soil.136_1440851 JE.Soil.138_780240 JE.Soil.138_843903 JE.Soil.138_1010911 JE.Soil.139_341233 JE.Soil.139_738971 JE.Soil.139_974924 JE.Soil.139_2102095 JE.Soil.139_2264500 JE.Soil.139_2660122 JE.Soil.142_1321289 JE.Soil.142_1474737 JE.Soil.142_1666460 JE.Soil.142_1879874 JE.Soil.142_2324208 JE.Soil.142_2378955 JE.Soil.142_2836071 JE.Soil.143_394601 JE.Soil.143_961075 JE.Soil.143_2122331 JE.Soil.143_2138971 JE.Soil.143_2231445 JE.Soil.143_2282360 JE.Soil.143_2450427 JE.Soil.144_116473 JE.Soil.144_116592 JE.Soil.144_1039245 JE.Soil.144_2013752 JE.Soil.144_2083872 JE.Soil.144_2736478 JE.Soil.276_1420405 JE.Soil.276_2492829 JE.Soil.278_545367 JE.Soil.278_839386 JE.Soil.278_1273998 JE.Soil.278_1683048 JE.Soil.278_1683049 JE.Soil.278_2008658 JE.Soil.278_2045063 JE.Soil.279_392767 JE.Soil.279_615963 JE.Soil.279_746068 JE.Soil.279_933789 JE.Soil.279_1000743 JE.Soil.279_1094478 JE.Soil.279_1150184 JE.Soil.279_1285153 JE.Soil.279_1363682 JE.Soil.279_1491512 JE.Soil.279_1610912 JE.Soil.279_1699347 JE.Soil.279_1789064 JE.Soil.279_2077705 JE.Soil.279_2153494 JE.Soil.280_441600 JE.Soil.282_120353 JE.Soil.282_1542703 JE.Soil.283_709501 JE.Soil.283_723987 JE.Soil.283_865724 JE.Soil.283_948781 JE.Soil.283_1041220 JE.Soil.283_1132274 JE.Soil.283_1227259 JE.Soil.283_1289639 JE.Soil.283_1425204 JE.Soil.283_1653708 JE.Soil.283_1664119 JE.Soil.283_2292204 JE.Soil.283_2298128 JE.Soil.283_2782325 JE.Soil.283_2795656 JE.Soil.284_282382 JE.Soil.284_765877 JE.Soil.284_788078 JE.Soil.284_856872 JE.Soil.284_1293192 JE.Soil.284_1332075 JE.Soil.284_1722741 JE.Soil.284_1764209 JE.Soil.284_1846391 JE.Soil.286_120694 JE.Soil.286_182350 JE.Soil.286_678577 JE.Soil.287_594224 JE.Soil.287_594474 JE.Soil.287_1111353 JE.Soil.287_1478760 JE.Soil.287_1570032 JE.Soil.287_1729325 JE.Soil.290_1574551 JE.Soil.291_213745 JE.Soil.291_213823 JE.Soil.291_222435 JE.Soil.291_452403 JE.Soil.291_660289 JE.Soil.291_766001 JE.Soil.291_854012 JE.Soil.291_1205959 JE.Soil.291_1428696 JE.Soil.291_1805483 JE.Soil.291_1992163 JE.Soil.294_281563 JE.Soil.294_294148 JE.Soil.294_440489 JE.Soil.294_528818 JE.Soil.294_609340 JE.Soil.295_265411 JE.Soil.295_1094066 JE.Soil.295_1341262 JE.Soil.295_2185442 JE.Soil.295_2185549 JE.Soil.296_969197 JE.Soil.296_1202215 JE.Soil.300_97761 JE.Soil.300_100902 JE.Soil.300_105013 JE.Soil.300_109531 JE.Soil.300_170238 JE.Soil.300_170302 JE.Soil.300_267469 JE.Soil.300_269671 JE.Soil.300_284384 JE.Soil.300_497826 JE.Soil.300_537990 JE.Soil.300_550165 JE.Soil.300_564821 JE.Soil.300_657314 JE.Soil.300_822489 JE.Soil.300_890478 JE.Soil.300_904184 JE.Soil.300_904219 JE.Soil.300_961556 JE.Soil.300_1003526 JE.Soil.300_1196646 JE.Soil.302_165472 JE.Soil.302_312378 JE.Soil.302_313721 JE.Soil.302_326780 JE.Soil.302_408006 JE.Soil.302_456359 JE.Soil.302_631372 JE.Soil.302_664812 JE.Soil.303_287266 JE.Soil.303_296332 JE.Soil.303_532437 JE.Soil.303_1034824 JE.Soil.303_1133292 JE.Soil.303_1295713 JE.Soil.303_2118521 JE.Soil.303_2502168 JE.Soil.304_25030 JE.Soil.304_95755 JE.Soil.304_120860 JE.Soil.304_399572 JE.Soil.304_445296 JE.Soil.304_1248717 JE.Soil.307_9513 JE.Soil.307_102265 JE.Soil.307_161117 JE.Soil.307_228681 JE.Soil.307_248859 JE.Soil.307_486232 JE.Soil.307_591675 JE.Soil.307_591881 JE.Soil.307_771203 JE.Soil.307_785015 JE.Soil.308_34403 JE.Soil.308_76155 JE.Soil.308_102861 JE.Soil.308_105424 JE.Soil.308_149079 JE.Soil.308_159439 JE.Soil.308_217829 JE.Soil.308_226594 JE.Soil.308_386320 JE.Soil.308_468591 JE.Soil.308_699270 JE.Soil.308_700459 JE.Soil.308_761958 JE.Soil.308_802574 JE.Soil.308_925805 JE.Soil.308_927724 JE.Soil.308_943127 JE.Soil.308_984043 JE.Soil.308_1001267 JE.Soil.310_480987 JE.Soil.310_481494 JE.Soil.310_547458 JE.Soil.310_589126 JE.Soil.312_62782 JE.Soil.312_151350 JE.Soil.312_183252 JE.Soil.312_306182 JE.Soil.312_320953 JE.Soil.312_363655 JE.Soil.312_555547 JE.Soil.312_737920 JE.Soil.312_843596 JE.Soil.312_1105659 JE.Soil.312_1286813 JE.Soil.312_1505346 JE.Soil.312_1862471 JE.Soil.314_77209 JE.Soil.314_574278 JE.Soil.314_1145316 JE.Soil.315_585009 JE.Soil.315_952111 JE.Soil.315_1486097 JE.Soil.315_1584799 JE.Soil.315_1901377 JE.Soil.315_2215347 JE.Soil.315_2277877 JE.Soil.315_2337668 JE.Soil.315_2753315 JE.Soil.316_75121 JE.Soil.316_127928 JE.Soil.316_147716 JE.Soil.316_147741 JE.Soil.316_410831 JE.Soil.316_509124 JE.Soil.316_664711 JE.Soil.316_986471 JE.Soil.316_1307135 JE.Soil.318_116595 JE.Soil.319_179709 JE.Soil.319_185811 JE.Soil.319_282494 JE.Soil.319_286975 JE.Soil.319_349349 JE.Soil.319_450630 JE.Soil.319_466184 JE.Soil.319_480752 JE.Soil.319_619455 JE.Soil.319_620057 JE.Soil.319_694653 JE.Soil.319_733784 JE.Soil.319_734037 JE.Soil.319_752127 JE.Soil.319_878378 JE.Soil.319_1113287 JE.Soil.319_1166139 JE.Soil.319_1440554 JE.Soil.319_1484613 JE.Soil.319_1486258 JE.Soil.319_1535642 JE.Soil.319_1552306 JE.Soil.319_1593108 JE.Soil.319_1779109 JE.Soil.319_1818307 JE.Soil.319_1825209 JE.Soil.319_1825239 JE.Soil.319_1869712 JE.Soil.319_1881018 JE.Soil.319_1932488 JE.Soil.319_2334519 JE.Soil.319_2448291 JE.Soil.319_2549684 JE.Soil.319_2602114 JE.Soil.319_2615831 JE.Soil.319_2719771 JE.Soil.319_2747185 JE.Soil.319_2794359 JE.Soil.319_2814683 JE.Soil.320_1288 JE.Soil.320_85456 JE.Soil.320_85896 JE.Soil.320_206161 JE.Soil.320_206237 JE.Soil.320_301642 JE.Soil.320_377158 JE.Soil.320_404728 JE.Soil.320_503379 JE.Soil.320_517310 JE.Soil.320_589777 JE.Soil.320_884767 JE.Soil.320_1054375 JE.Soil.320_1054773 JE.Soil.320_1080879 JE.Soil.320_1080906 JE.Soil.320_1329231 JE.Soil.320_1356036 JE.Soil.320_1370212 JE.Soil.320_1433959 JE.Soil.320_1527026 JE.Soil.320_1596552 JE.Soil.320_1633198 JE.Soil.320_1642960 JE.Soil.320_1968848 JE.Soil.320_1969320 JE.Soil.320_2135237 JE.Soil.320_2308997 JE.Soil.320_2325440 JE.Soil.320_2372151 JE.Soil.320_2395780 JE.Soil.320_2556490 JE.Soil.320_2579521 JE.Soil.320_2598568 JE.Soil.320_2764106 JE.Soil.320_2764277 JE.Soil.320_2795444 JE.Soil.320_2824618 JE.Soil.320_2904665 JE.Soil.320_2915460 JE.Soil.98_613824 JE.Soil.99_519227 JE.Soil.99_675549 JE.Soil.99_776647 JE.Soil.99_959783 JE.Soil.99_1095224 JE.Soil.99_1205832 JE.Soil.99_1560901 JE.Soil.99_2038211 JE.Soil.99_2179316 JE.Soil.99_2179458 JE.Soil.99_2196747 JE.Soil.99_2369998 JE.Soil.99_2398896 JE.Soil.99_2501308 JE.Soil.99_2501530 JE.Soil.99_2653043 JE.Soil.99_2995725 JE.Lundberg.53_1295109 JE.Lundberg.54_1526250 JE.Lundberg.62_4595 JE.Lundberg.62_151198 JE.Lundberg.62_513181 JE.Lundberg.62_1031217 JE.Lundberg.62_1381927 JE.Lundberg.65_224660 JE.Lundberg.65_1003751 JE.Soil.100_3657 JE.Soil.100_26966 JE.Soil.100_39171 JE.Soil.100_64478 JE.Soil.100_140535 JE.Soil.100_153915 JE.Soil.100_154428 JE.Soil.100_154572 JE.Soil.100_159238 JE.Soil.100_205254 JE.Soil.100_334642 JE.Soil.100_339120 JE.Soil.100_352583 JE.Soil.100_421709 JE.Soil.100_517596 JE.Soil.100_550185 JE.Soil.100_571830 JE.Soil.100_619682 JE.Soil.100_654654 JE.Soil.100_670217 JE.Soil.100_721844 JE.Soil.100_743896 JE.Soil.100_751203 JE.Soil.100_752157 JE.Soil.100_753523 JE.Soil.100_798678 JE.Soil.100_841343 JE.Soil.100_872761 JE.Soil.100_899420 JE.Soil.100_901340 JE.Soil.100_901492 JE.Soil.100_951172 JE.Soil.100_965241 JE.Soil.100_969269 JE.Soil.100_995261 JE.Soil.103_723765 JE.Soil.103_988548 JE.Soil.103_1039572 JE.Soil.103_1414545 JE.Soil.103_1443897 JE.Soil.103_2169564 JE.Soil.103_2192496 JE.Soil.103_2221584 JE.Soil.103_2318095 JE.Soil.103_2617798 JE.Soil.103_2677465 JE.Soil.104_149655 JE.Soil.104_320195 JE.Soil.104_408240 JE.Soil.104_643719 JE.Soil.104_1093557 JE.Soil.107_1910 JE.Soil.107_324460 JE.Soil.107_797882 JE.Soil.107_1113560 JE.Soil.107_1253306 JE.Soil.107_1310380 JE.Soil.107_1751497 JE.Soil.107_1885437 JE.Soil.107_1885687 JE.Soil.107_2247764 JE.Soil.107_2365724 JE.Soil.107_2365842 JE.Soil.107_2405198 JE.Soil.108_68344 JE.Soil.108_164658 JE.Soil.108_262079 JE.Soil.108_476133 JE.Soil.108_831580 JE.Soil.108_1279787 JE.Soil.110_693465 JE.Soil.110_1287780 JE.Soil.111_304489 JE.Soil.111_1106785 JE.Soil.111_1106894 JE.Soil.111_1107089 JE.Soil.111_1920840 JE.Soil.111_2447400 JE.Soil.112_185825 JE.Soil.112_213834 JE.Soil.112_215747 JE.Soil.112_350454 JE.Soil.112_474336 JE.Soil.112_731210 JE.Soil.115_378557 JE.Soil.115_833738 JE.Soil.115_1528142 JE.Soil.115_1898236 JE.Soil.115_3167337 JE.Soil.116_93499 JE.Soil.116_93674 JE.Soil.116_142477 JE.Soil.116_268218 JE.Soil.116_318910 JE.Soil.116_374409 JE.Soil.116_470406 JE.Soil.116_550479 JE.Soil.116_729300 JE.Soil.116_759858 JE.Soil.116_822149 JE.Soil.116_920043 JE.Soil.116_968674 JE.Soil.116_1092648 JE.Soil.116_1899774 JE.Soil.116_1968035 JE.Soil.116_2142428 JE.Soil.119_244037 JE.Soil.119_643026 JE.Soil.119_1023224 JE.Soil.119_1164716 JE.Soil.119_1431183 JE.Soil.119_1494669 JE.Soil.120_796632 JE.Soil.120_850986 JE.Soil.120_960167 JE.Soil.120_1178041 JE.Soil.122_119906 JE.Soil.122_148455 JE.Soil.122_148570 JE.Soil.122_343468 JE.Soil.124_4862 JE.Soil.124_439530 JE.Soil.124_798441 JE.Soil.124_1115289 JE.Soil.124_1853825 JE.Soil.124_1853842 JE.Soil.126_370446 JE.Soil.126_553559 JE.Soil.126_659460 JE.Soil.126_750487 JE.Soil.126_757982 JE.Soil.126_819713 JE.Soil.126_914432 JE.Soil.126_965781 JE.Soil.126_971581 JE.Soil.126_1227128 JE.Soil.126_1419091 JE.Soil.126_1509301 JE.Soil.127_1877402 JE.Soil.127_2166484 JE.Soil.127_2172170 JE.Soil.127_2351534 JE.Soil.127_2688082 JE.Soil.127_2688268 JE.Soil.127_2729550 JE.Soil.127_2913621 JE.Soil.127_3064468 JE.Soil.128_60641 JE.Soil.128_528408 JE.Soil.128_627140 JE.Soil.128_802316 JE.Soil.128_896810 JE.Soil.130_862555 JE.Soil.131_3181627 JE.Soil.131_4294725 JE.Soil.131_4451826 JE.Soil.134_378172 JE.Soil.134_2686198 JE.Soil.135_78122 JE.Soil.135_1185229 JE.Soil.136_124403 JE.Soil.136_144163 JE.Soil.136_184928 JE.Soil.136_205862 JE.Soil.136_275603 JE.Soil.136_1169690 JE.Soil.136_1373631 JE.Soil.136_1605047 JE.Soil.138_191495 JE.Soil.138_365542 JE.Soil.138_1293178 JE.Soil.139_443454 JE.Soil.139_2140650 JE.Soil.139_3671303 JE.Soil.142_559900 JE.Soil.142_1227331 JE.Soil.142_1688669 JE.Soil.143_16926 JE.Soil.143_1004654 JE.Soil.143_1343872 JE.Soil.143_2135108 JE.Soil.143_2143691 JE.Soil.143_2157708 JE.Soil.144_2345322 JE.Soil.274_277482 JE.Soil.274_801776 JE.Soil.274_1662096 JE.Soil.274_2219880 JE.Soil.276_179142 JE.Soil.276_895640 JE.Soil.276_1364057 JE.Soil.276_1696488 JE.Soil.278_751518 JE.Soil.279_14330 JE.Soil.279_303395 JE.Soil.279_721911 JE.Soil.279_984492 JE.Soil.279_1393918 JE.Soil.279_1477595 JE.Soil.279_1485679 JE.Soil.279_1736252 JE.Soil.279_1817675 JE.Soil.280_293297 JE.Soil.283_456469 JE.Soil.283_1559150 JE.Soil.284_233029 JE.Soil.284_233286 JE.Soil.284_744533 JE.Soil.284_987997 JE.Soil.284_1431387 JE.Soil.284_1575907 JE.Soil.284_1678335 JE.Soil.284_1906994 JE.Soil.284_1930973 JE.Soil.284_2527244 JE.Soil.284_2578115 JE.Soil.286_1082429 JE.Soil.286_1379158 JE.Soil.286_1878785 JE.Soil.286_2088492 JE.Soil.287_1458605 JE.Soil.287_1754688 JE.Soil.290_689536 JE.Soil.290_1534003 JE.Soil.291_930204 JE.Soil.291_1406004 JE.Soil.291_1930417 JE.Soil.291_1936159 JE.Soil.291_2040101 JE.Soil.294_147613 JE.Soil.294_187503 JE.Soil.294_589756 JE.Soil.295_1913366 JE.Soil.296_166385 JE.Soil.296_195152 JE.Soil.300_44260 JE.Soil.300_862806 JE.Soil.300_971860 JE.Soil.300_1011238 JE.Soil.300_1069790 JE.Soil.300_1192319 JE.Soil.302_42094 JE.Soil.302_472359 JE.Soil.302_488357 JE.Soil.302_523697 JE.Soil.303_671903 JE.Soil.303_1047343 JE.Soil.303_1381134 JE.Soil.303_1424204 JE.Soil.303_1424643 JE.Soil.303_1686366 JE.Soil.303_1899476 JE.Soil.303_1908507 JE.Soil.303_2176004 JE.Soil.304_10265 JE.Soil.304_217033 JE.Soil.304_698386 JE.Soil.304_1197154 JE.Soil.304_1364529 JE.Soil.307_469374 JE.Soil.307_584807 JE.Soil.307_666282 JE.Soil.307_714304 JE.Soil.307_1015435 JE.Soil.307_1015832 JE.Soil.307_1122329 JE.Soil.307_1122570 JE.Soil.308_266593 JE.Soil.310_2199895 JE.Soil.312_582994 JE.Soil.312_643482 JE.Soil.312_644088 JE.Soil.312_850647 JE.Soil.312_866302 JE.Soil.314_884268 JE.Soil.315_2150720 JE.Soil.316_64716 JE.Soil.316_181374 JE.Soil.316_370175 JE.Soil.318_1051511 JE.Soil.318_1394639 JE.Soil.318_1437606 JE.Soil.318_1588639 JE.Soil.319_298978 JE.Soil.319_618838 JE.Soil.319_928688 JE.Soil.319_1080323 JE.Soil.319_1362085 JE.Soil.319_1738805 JE.Soil.319_2059357 JE.Soil.319_2089528 JE.Soil.319_2643591 JE.Soil.320_543129 JE.Soil.320_543301 JE.Soil.320_1220032 JE.Soil.320_1712686 JE.Soil.320_2052578 JE.Soil.320_2066512 JE.Soil.320_2373761 JE.Soil.320_2376514 JE.Soil.320_2556192 JE.Soil.320_2579836 JE.Soil.34_334417 JE.Soil.34_2244918 JE.Soil.98_463661 JE.Soil.99_35671 JE.Soil.99_38118 JE.Soil.99_73326 JE.Soil.99_130051 JE.Soil.99_281311 JE.Soil.99_608690 JE.Soil.99_851172 JE.Soil.99_865004 JE.Soil.99_921247 JE.Soil.99_1010940 JE.Soil.99_1172438 JE.Soil.99_1208572 JE.Soil.99_1459385 JE.Soil.99_1533536 JE.Soil.99_1555666 JE.Soil.99_1628904 JE.Soil.99_1632323 JE.Soil.99_1634925 JE.Soil.99_1788143 JE.Soil.99_1789691 JE.Soil.99_2006020 JE.Soil.99_2068209 JE.Soil.99_2307583 JE.Soil.99_2351498 JE.Soil.99_2380663 JE.Soil.99_2722315 JE.Soil.99_2813820 JE.Soil.99_2939486 JE.Soil.99_3131356 JE.Lundberg.64_1575060 JE.Lundberg.65_200566 JE.Lundberg.65_862963 JE.Lundberg.65_1470567 JE.Lundberg.65_1546611 JE.Lundberg.65_1546812 JE.Lundberg.65_1657186 JE.Soil.116_1576972 JE.Soil.16_675775 JE.Soil.16_1455196 JE.Soil.16_1549885 JE.Soil.179_830055 JE.Soil.179_1738359 JE.Soil.179_1818254 JE.Soil.179_1831529 JE.Soil.20_337749 JE.Soil.215_1179773 JE.Soil.219_952740 JE.Soil.26_1634579 JE.Soil.284_2458402 JE.Soil.28_2637904 JE.Soil.296_367407 JE.Soil.3_2447323 JE.Soil.43_1211835 JE.Soil.44_1493146 JE.Soil.46_2789048 JE.Soil.4_2487386 JE.Soil.6_1828058 JE.Soil.7_423646 JE.Lundberg.137_49020 JE.Soil.100_504601 JE.Soil.103_1254520 JE.Soil.104_188125 JE.Soil.111_1103820 JE.Soil.122_420906 JE.Soil.128_1351757 JE.Soil.227_221950 JE.Soil.227_295179 JE.Soil.227_1645217 JE.Soil.227_2073095 JE.Soil.227_2073530 JE.Soil.227_2203567 JE.Soil.228_597891 JE.Soil.239_832770 JE.Soil.276_2335252 JE.Soil.287_1714905 JE.Soil.302_205730 JE.Soil.303_2052351 JE.Soil.308_419470 JE.Soil.71_78297 JE.Soil.71_342101 JE.Soil.71_489660 JE.Soil.71_1982100 JE.Soil.122_189611 JE.Soil.135_1965521 JE.Soil.135_3203641 JE.Soil.182_504564 JE.Soil.227_1690744 JE.Soil.227_2394779 JE.Soil.234_1480171 JE.Soil.235_2046390 JE.Soil.239_258652 JE.Soil.250_672237 JE.Soil.254_184886 JE.Soil.282_412252 JE.Soil.2_1091792 JE.Soil.30_3083352 JE.Soil.75_722259 JE.Soil.75_2319576 JE.Soil.83_376637 JE.Soil.83_1411158 JE.Soil.83_1859751 JE.Soil.83_2250923 JE.Soil.83_2449942 JE.Soil.83_2646875 JE.Soil.110_800823 JE.Soil.112_660203 JE.Soil.126_353868 JE.Soil.126_354028 JE.Soil.134_1602627 JE.Soil.138_1050485 JE.Soil.188_261165 JE.Soil.188_563058 JE.Soil.206_1667486 JE.Soil.30_2959699 JE.Soil.6_2788354 JE.Soil.6_2788387 JE.Soil.8_2214826 JE.Soil.110_1060026 JE.Soil.112_1196796 JE.Soil.115_1174589 JE.Soil.126_279111 JE.Soil.126_999608 JE.Soil.127_998502 JE.Soil.136_1588289 JE.Soil.138_758374 JE.Soil.284_1848593 JE.Soil.320_1809570 JE.Soil.99_2039027 JE.Soil.135_2534421 JE.Soil.135_2534493 JE.Soil.18_1039920 JE.Soil.288_1797199 JE.Soil.300_642268 JE.Soil.40_1896297 JE.Soil.100_344846 JE.Soil.300_845903 JE.Soil.107_2032011 JE.Soil.107_1488960 JE.Soil.290_2186345 JE.Soil.116_691679 JE.Soil.116_966429 JE.Soil.124_1595385 JE.Soil.126_280424 JE.Soil.319_2365843 JE.Soil.300_305356 JE.Lundberg.17_1258630 JE.Lundberg.65_1470466 JE.Lundberg.62_513342 JE.Lundberg.62_824312 JE.Lundberg.65_1120951 JE.Soil.100_1025305 JE.Soil.100_205419 JE.Soil.110_1246015 JE.Soil.112_127388 JE.Soil.112_774508 JE.Soil.112_976635 JE.Soil.116_1268530 JE.Soil.116_2138655 JE.Soil.116_851708 JE.Soil.119_1001895 JE.Soil.120_731658 JE.Soil.122_343536 JE.Soil.124_928302 JE.Soil.127_2913798 JE.Soil.128_306821 JE.Soil.128_924453 JE.Soil.136_1201835 JE.Soil.136_216735 JE.Soil.136_587751 JE.Soil.139_2376277 JE.Soil.142_1955097 JE.Soil.143_1944816 JE.Soil.279_1477387 JE.Soil.279_356138 JE.Soil.284_1628622 JE.Soil.300_611473 JE.Soil.302_14830 JE.Soil.302_537223 JE.Soil.302_595036 JE.Soil.303_1220984 JE.Soil.303_2130292 JE.Soil.307_205693 JE.Soil.307_311693 JE.Soil.307_362068 JE.Soil.308_908755 JE.Soil.319_1330427 JE.Soil.319_1655878 JE.Soil.319_1779139 JE.Soil.320_2579887 JE.Soil.99_1020766 JE.Soil.99_1829279 JE.Soil.99_662142 JE.Lundberg.65_200687 JE.Lundberg.65_863160 JE.Soil.286_2027051 JE.Soil.42_2145344 JE.Soil.100_721104 JE.Soil.124_933324 JE.Soil.124_1692425 JE.Lundberg.62_4630 JE.Soil.296_900984 JE.Lundberg.65_863176 JE.Soil.110_140675 JE.Soil.314_1235135 JE.Soil.122_525804 JE.Soil.134_50854 JE.Soil.134_1514024 JE.Soil.287_288640 JE.Soil.287_288661 JE.Soil.302_556592 JE.Soil.310_1577342 JE.Soil.310_2152990 JE.Soil.318_1355201 JE.Soil.286_730397 JE.Soil.102_530081 JE.Soil.104_866039 JE.Soil.102_193288 JE.Soil.143_2117838 JE.Soil.320_1559567 JE.Soil.107_2577118 JE.Soil.276_1349595 JE.Soil.320_1560137 JE.Lundberg.53_1702202 JE.Lundberg.53_1941302 JE.Soil.99_1267532 JE.Lundberg.53_1941411 JE.Soil.312_609938 JE.Lundberg.53_1702306 JE.Soil.126_785389 JE.Soil.282_233110 JE.Lundberg.135_267600 JE.Lundberg.13_2656568 JE.Lundberg.104_1340349 JE.Lundberg.97_981098 JE.Soil.103_411597 JE.Lundberg.113_157261 JE.Lundberg.113_1797541 JE.Lundberg.120_158857 JE.Lundberg.108_1007027 JE.Lundberg.108_1007217 JE.Soil.192_591959 JE.Lundberg.152_357912 JE.Lundberg.168_859725 JE.Soil.95_2229641 JE.Soil.95_2310050 JE.Soil.95_2411487 JE.Soil.95_2629136 JE.Soil.95_999143 JE.Lundberg.152_358056 JE.Lundberg.164_530731 JE.Lundberg.167_294677 JE.Lundberg.168_227358 JE.Lundberg.168_232727 JE.Soil.95_730558 JE.Soil.95_821103 JE.Soil.95_938521 JE.Soil.95_1103272 JE.Soil.95_1137483 JE.Soil.95_1304984 JE.Soil.95_1379903 JE.Soil.95_1530164 JE.Soil.95_1882843 JE.Soil.95_2022361 JE.Soil.95_2034946 JE.Soil.95_2035098 JE.Soil.95_2149887 JE.Soil.95_2647585 JE.Lundberg.168_1303300 JE.Lundberg.168_1358124 JE.Lundberg.168_604407 JE.Lundberg.53_2345878 JE.Soil.303_2573167 JE.Lundberg.55_184542 JE.Lundberg.97_323026 JE.Lundberg.106_254734 JE.Lundberg.152_1220313 JE.Lundberg.101_486799 JE.Lundberg.165_747087 JE.Lundberg.168_1372833 JE.Lundberg.49_1028684 JE.Lundberg.55_636483 JE.Lundberg.97_139732 JE.Lundberg.97_139539 JE.Lundberg.106_934569 JE.Lundberg.106_934654 JE.Lundberg.56_1116769 JE.Lundberg.56_1116864 JE.Lundberg.151_948414 JE.Lundberg.167_30945 JE.Lundberg.167_388219 JE.Lundberg.167_743009 JE.Soil.87_833589 JE.Lundberg.157_78548 JE.Lundberg.165_653738 JE.Lundberg.166_161504 JE.Lundberg.167_93345 JE.Lundberg.168_6344 JE.Soil.87_833714 JE.Lundberg.167_31043 JE.Lundberg.166_223956 JE.Lundberg.109_396772 JE.Lundberg.34_1504099 JE.Lundberg.161_989228 JE.Soil.75_1692782 JE.Lundberg.160_550749 JE.Lundberg.160_550802 JE.Lundberg.160_551050 JE.Lundberg.168_46502 JE.Soil.120_802782 JE.Soil.318_950002 JE.Lundberg.76_797256 JE.Soil.318_1646739 JE.Lundberg.104_930968 JE.Lundberg.111_1179826 JE.Lundberg.111_143767 JE.Lundberg.113_741175 JE.Lundberg.111_1479598 JE.Lundberg.111_954974 JE.Lundberg.113_893781 JE.Lundberg.115_1288630 JE.Lundberg.115_1288707 JE.Lundberg.117_552472 JE.Lundberg.113_136913 JE.Lundberg.113_741135 JE.Lundberg.113_1611822 JE.Lundberg.48_28854 JE.Lundberg.48_29101 JE.Soil.86_205539 JE.Lundberg.117_552398 JE.Lundberg.100_656121 JE.Lundberg.115_169128 JE.Lundberg.103_1283135 JE.Lundberg.110_988029 JE.Lundberg.112_444130 JE.Lundberg.158_1269591 JE.Lundberg.100_1189153 JE.Lundberg.104_184506 JE.Lundberg.106_579107 JE.Lundberg.110_839234 JE.Lundberg.112_1204948 JE.Lundberg.115_25026 JE.Lundberg.115_526678 JE.Lundberg.115_575372 JE.Lundberg.118_1037004 JE.Lundberg.118_1105023 JE.Lundberg.119_823852 JE.Lundberg.125_787650 JE.Soil.51_836607 JE.Soil.99_2271382 JE.Lundberg.104_184812 JE.Lundberg.115_49684 JE.Lundberg.118_1172093 JE.Lundberg.119_1665182 JE.Lundberg.115_1353906 JE.Lundberg.158_1269795 JE.Lundberg.108_745546 JE.Lundberg.110_987764 JE.Lundberg.117_2002066 JE.Lundberg.119_848079 JE.Lundberg.97_847426 JE.Lundberg.22_317699 JE.Lundberg.156_637836 JE.Lundberg.56_1025855 JE.Lundberg.57_395437 JE.Lundberg.66_1250504 JE.Lundberg.57_37884 JE.Lundberg.41_1294352 JE.Lundberg.129_1388415 JE.Lundberg.45_451107 JE.Soil.43_1630348 JE.Soil.43_885778 JE.Lundberg.41_1294543 JE.Lundberg.42_386124 JE.Lundberg.42_767535 JE.Lundberg.45_527506 JE.Lundberg.48_624730 JE.Soil.187_1579203 JE.Soil.219_182293 JE.Soil.36_1116552 JE.Soil.43_788081 JE.Soil.43_885551 JE.Soil.43_2076052 JE.Soil.43_2533798 JE.Soil.43_2730076 JE.Lundberg.156_637621 JE.Lundberg.57_395682 JE.Lundberg.57_1717491 JE.Lundberg.57_1775764 JE.Soil.187_1225981 JE.Soil.43_90104 JE.Soil.43_153829 JE.Soil.43_796413 JE.Lundberg.77_1389602 JE.Soil.95_2469610 JE.Lundberg.128_54803 JE.Lundberg.190_86221 JE.Lundberg.190_86344 JE.Soil.218_240566 JE.Soil.95_2469779 JE.Soil.102_478303 JE.Lundberg.170_238078 JE.Lundberg.173_1383128 JE.Lundberg.175_1185076 JE.Lundberg.187_1320489 JE.Lundberg.187_203412 JE.Lundberg.170_238340 JE.Lundberg.170_603352 JE.Lundberg.170_645254 JE.Lundberg.186_23513 JE.Lundberg.186_23736 JE.Lundberg.173_1383291 JE.Lundberg.183_1325074 JE.Lundberg.187_575644 JE.Lundberg.187_1320761 JE.Soil.59_1121454 JE.Soil.74_410748 JE.Soil.82_1447505 JE.Soil.86_1002677 JE.Soil.86_1569246 JE.Lundberg.121_1375916 JE.Lundberg.169_809888 JE.Lundberg.169_810156 JE.Lundberg.175_436169 JE.Lundberg.111_1462071 JE.Lundberg.187_113992 JE.Lundberg.124_315348 JE.Lundberg.130_34793 JE.Lundberg.67_1415828 JE.Lundberg.76_1471043 JE.Lundberg.76_62535 JE.Lundberg.87_1730969 JE.Lundberg.57_1105786 JE.Lundberg.76_469142 JE.Lundberg.76_1073876 JE.Lundberg.76_1616136 JE.Lundberg.80_168593 JE.Lundberg.86_975581 JE.Lundberg.93_2147268 JE.Lundberg.137_725433 JE.Lundberg.148_805380 JE.Lundberg.154_50783 JE.Lundberg.156_341622 JE.Lundberg.39_1024632 JE.Soil.283_2427442 JE.Lundberg.106_1075913 JE.Lundberg.109_1355963 JE.Lundberg.110_609513 JE.Soil.283_2427731 JE.Soil.283_2427796 JE.Soil.278_1562918 JE.Soil.310_517449 JE.Soil.98_785455 JE.Lundberg.112_898776 JE.Lundberg.113_1142663 JE.Lundberg.144_548373 JE.Lundberg.125_99030 JE.Lundberg.144_108852 JE.Lundberg.144_982050 JE.Soil.118_2121 JE.Lundberg.134_723971 JE.Lundberg.144_108637 JE.Lundberg.144_213464 JE.Soil.102_629030 JE.Lundberg.113_1779140 JE.Lundberg.105_1008013 JE.Lundberg.107_335141 JE.Lundberg.138_1307725 JE.Lundberg.3_1120072 JE.Lundberg.48_445478 JE.Lundberg.78_1154151 JE.Lundberg.80_1170884 JE.Lundberg.86_1449452 JE.Lundberg.86_1449502 JE.Lundberg.126_883557 JE.Lundberg.12_438130 JE.Lundberg.12_943015 JE.Lundberg.15_1454481 JE.Lundberg.28_132939 JE.Lundberg.43_180277 JE.Lundberg.47_193135 JE.Lundberg.80_1170710 JE.Lundberg.80_1279430 JE.Lundberg.86_1130348 JE.Lundberg.86_1130548 JE.Soil.179_1730202 JE.Soil.47_1314195 JE.Lundberg.112_898844 JE.Soil.58_1484685 JE.Lundberg.172_139756 JE.Lundberg.181_266323 JE.Lundberg.123_1485382 JE.Lundberg.124_532565 JE.Lundberg.127_1177597 JE.Lundberg.169_220369 JE.Lundberg.181_265948 JE.Lundberg.181_857069 JE.Lundberg.188_1764627 JE.Lundberg.37_265949 JE.Soil.43_1976626 JE.Lundberg.73_1019993 JE.Lundberg.181_399583 JE.Lundberg.56_1513105 JE.Lundberg.76_1419747 JE.Soil.6_2073180 JE.Lundberg.127_236690 JE.Lundberg.169_378572 JE.Lundberg.122_505852 JE.Lundberg.127_409499 JE.Lundberg.34_1457784 JE.Lundberg.124_920460 JE.Lundberg.52_1425180 JE.Lundberg.127_689131 JE.Lundberg.106_1001931 JE.Lundberg.10_555853 JE.Lundberg.124_631125 JE.Lundberg.127_335026 JE.Lundberg.127_371282 JE.Lundberg.127_525718 JE.Lundberg.127_607787 JE.Lundberg.127_617097 JE.Lundberg.127_881353 JE.Lundberg.127_96166 JE.Lundberg.128_452661 JE.Lundberg.130_177936 JE.Lundberg.130_599620 JE.Lundberg.130_599708 JE.Lundberg.131_1149315 JE.Lundberg.133_194068 JE.Lundberg.163_142112 JE.Lundberg.172_108870 JE.Lundberg.187_379230 JE.Lundberg.19_1174796 JE.Lundberg.20_1592357 JE.Lundberg.33_130291 JE.Lundberg.49_1323425 JE.Lundberg.4_1351693 JE.Lundberg.52_1450738 JE.Lundberg.52_158005 JE.Lundberg.55_1508633 JE.Lundberg.58_1070285 JE.Lundberg.58_2190460 JE.Lundberg.67_237939 JE.Lundberg.70_179300 JE.Lundberg.76_173316 JE.Lundberg.76_557684 JE.Lundberg.82_291300 JE.Lundberg.89_932949 JE.Soil.110_417051 JE.Soil.252_20913 JE.Soil.51_384301 JE.Soil.75_1021914 JE.Soil.75_2525472 JE.Lundberg.127_387821 JE.Lundberg.127_398949 JE.Lundberg.127_505992 JE.Lundberg.127_666569 JE.Lundberg.127_688559 JE.Lundberg.127_882041 JE.Lundberg.127_1005556 JE.Lundberg.127_1169478 JE.Lundberg.127_1224567 JE.Lundberg.127_1248447 JE.Lundberg.127_1299087 JE.Lundberg.128_83726 JE.Lundberg.128_194541 JE.Lundberg.130_175244 JE.Lundberg.130_1022477 JE.Lundberg.136_387762 JE.Lundberg.136_915736 JE.Lundberg.142_884980 JE.Lundberg.169_153978 JE.Lundberg.169_1470805 JE.Lundberg.169_1471036 JE.Lundberg.172_937781 JE.Lundberg.175_479650 JE.Lundberg.175_1239698 JE.Lundberg.181_611176 JE.Lundberg.187_1421989 JE.Lundberg.188_1547448 JE.Lundberg.190_693712 JE.Lundberg.190_760076 JE.Lundberg.42_481135 JE.Lundberg.42_666627 JE.Lundberg.42_666644 JE.Soil.182_628130 JE.Soil.19_798896 JE.Soil.19_804179 JE.Soil.202_278669 JE.Soil.202_315913 JE.Soil.232_2125618 JE.Soil.244_78749 JE.Soil.250_906672 JE.Soil.250_1271903 JE.Soil.252_20604 JE.Soil.254_38682 JE.Soil.254_519116 JE.Soil.254_1052620 JE.Soil.258_757937 JE.Soil.258_1649112 JE.Soil.258_1672472 JE.Soil.260_1206281 JE.Soil.266_922995 JE.Soil.270_745095 JE.Soil.50_599450 JE.Soil.56_802641 JE.Soil.58_400645 JE.Soil.70_1167240 JE.Soil.71_2119109 JE.Soil.75_3145141 JE.Soil.84_902468 JE.Soil.8_168064 JE.Soil.95_627532 JE.Lundberg.175_217805 JE.Lundberg.176_1628488 JE.Lundberg.183_413559 JE.Lundberg.187_636267 JE.Lundberg.187_870893 JE.Lundberg.25_1729292 JE.Lundberg.33_130262 JE.Lundberg.34_843951 JE.Lundberg.35_1799454 JE.Lundberg.35_1799654 JE.Lundberg.35_1954565 JE.Lundberg.38_1617008 JE.Lundberg.43_951108 JE.Lundberg.46_126681 JE.Lundberg.46_1064102 JE.Lundberg.4_1351377 JE.Lundberg.52_29760 JE.Lundberg.52_1455394 JE.Lundberg.55_539042 JE.Lundberg.55_539198 JE.Lundberg.58_2190579 JE.Lundberg.68_1242385 JE.Lundberg.70_538439 JE.Lundberg.72_174113 JE.Lundberg.73_959497 JE.Lundberg.76_173557 JE.Lundberg.76_1158018 JE.Lundberg.76_1158086 JE.Lundberg.77_1047869 JE.Lundberg.78_49493 JE.Lundberg.79_672870 JE.Lundberg.82_163112 JE.Lundberg.85_1067140 JE.Lundberg.88_917066 JE.Lundberg.89_932779 JE.Lundberg.89_1434441 JE.Lundberg.91_197673 JE.Lundberg.91_1015548 JE.Lundberg.94_1255487 JE.Lundberg.96_436824 JE.Lundberg.124_463658 JE.Lundberg.124_464557 JE.Lundberg.127_164593 JE.Lundberg.127_341228 JE.Lundberg.127_474061 JE.Lundberg.127_516131 JE.Lundberg.127_1069238 JE.Lundberg.127_1130078 JE.Lundberg.127_1147900 JE.Lundberg.127_1175101 JE.Lundberg.144_43238 JE.Lundberg.145_473635 JE.Lundberg.145_473870 JE.Lundberg.145_1607196 JE.Lundberg.148_211418 JE.Lundberg.148_258828 JE.Lundberg.148_444083 JE.Lundberg.160_302743 JE.Lundberg.160_302746 JE.Lundberg.169_133281 JE.Lundberg.172_102278 JE.Lundberg.172_1132383 JE.Lundberg.178_132466 JE.Lundberg.188_652350 JE.Soil.138_738186 JE.Soil.14_146139 JE.Soil.270_574803 JE.Soil.278_1878517 JE.Soil.290_2964242 JE.Soil.227_2228461 JE.Soil.234_2332819 JE.Soil.235_962174 JE.Soil.239_230644 JE.Soil.254_586609 JE.Soil.256_1326435 JE.Soil.258_411535 JE.Soil.268_1978960 JE.Soil.67_513935 JE.Soil.70_1232081 JE.Soil.70_1368191 JE.Soil.74_450196 JE.Soil.74_615087 JE.Lundberg.44_424766 JE.Lundberg.46_125835 JE.Lundberg.46_803921 JE.Soil.250_520435 JE.Soil.83_466332 JE.Lundberg.127_852074 JE.Lundberg.127_920236 JE.Lundberg.132_962720 JE.Lundberg.64_631301 JE.Lundberg.64_1144281 JE.Lundberg.73_1041862 JE.Lundberg.127_904511 JE.Soil.88_1695893 JE.Lundberg.106_1196035 JE.Lundberg.106_1196151 JE.Lundberg.127_1147908 JE.Lundberg.127_859448 JE.Lundberg.133_184964 JE.Lundberg.135_83861 JE.Lundberg.142_352322 JE.Lundberg.144_738017 JE.Lundberg.169_1382925 JE.Lundberg.169_220641 JE.Lundberg.178_237178 JE.Lundberg.187_1381281 JE.Soil.234_486408 JE.Lundberg.181_584452 JE.Lundberg.181_889684 JE.Soil.12_162090 JE.Soil.138_560228 JE.Soil.30_2401403 JE.Soil.12_167344 JE.Soil.194_24801 JE.Lundberg.88_35879 JE.Lundberg.88_36143 JE.Lundberg.94_130952 JE.Soil.191_1379965 JE.Soil.286_47429 JE.Lundberg.121_417042 JE.Soil.286_213129 JE.Soil.286_213437 JE.Lundberg.106_596445 JE.Lundberg.112_857445 JE.Lundberg.142_1013758 JE.Lundberg.82_207894 JE.Lundberg.127_1013883 JE.Lundberg.124_635445 JE.Lundberg.76_543252 JE.Lundberg.127_473212 JE.Soil.42_2728538 JE.Lundberg.107_1148685 JE.Lundberg.127_467996 JE.Lundberg.142_109996 JE.Lundberg.142_222788 JE.Lundberg.142_6787 JE.Lundberg.36_794007 JE.Lundberg.127_1125764 JE.Lundberg.172_617163 JE.Lundberg.178_583907 JE.Lundberg.73_875821 JE.Lundberg.76_308925 JE.Lundberg.130_932152 JE.Lundberg.43_186887 JE.Lundberg.77_1772547 JE.Lundberg.88_337901 JE.Lundberg.77_894731 JE.Lundberg.77_2232661 JE.Lundberg.85_4342140 JE.Lundberg.95_333041 JE.Lundberg.127_578186 JE.Lundberg.127_578373 JE.Lundberg.127_916386 JE.Soil.42_2733937 JE.Lundberg.127_1204031 JE.Lundberg.127_1204048 JE.Lundberg.137_106462 JE.Lundberg.88_832955 JE.Lundberg.190_255861 JE.Lundberg.163_260956 JE.Soil.303_1614186 JE.Lundberg.110_83919 JE.Lundberg.142_187046 JE.Soil.134_694588 JE.Soil.70_722635 JE.Lundberg.110_78369 JE.Lundberg.122_241499 JE.Soil.34_1990215 JE.Soil.62_1865643 JE.Soil.66_1382931 JE.Soil.87_1104085 JE.Soil.87_552909 JE.Soil.191_1277128 JE.Soil.191_1277523 JE.Soil.219_2050914 JE.Soil.51_5516 JE.Soil.51_1057185 JE.Soil.86_1416330 JE.Soil.86_2521173 JE.Soil.87_938647 JE.Lundberg.163_261277 JE.Lundberg.175_624219 JE.Lundberg.190_597455 JE.Soil.62_2159121 JE.Soil.74_167457 JE.Lundberg.110_906918 JE.Lundberg.142_187329 JE.Soil.66_1382869 JE.Soil.82_90877 JE.Lundberg.130_605536 JE.Lundberg.151_752948 JE.Lundberg.151_752959 JE.Lundberg.151_769702 JE.Lundberg.31_1162193 JE.Lundberg.67_237722 JE.Lundberg.4_1351553 JE.Lundberg.53_2152959 JE.Soil.43_2081416 JE.Lundberg.117_1483096 JE.Lundberg.72_1478845
```
