## Supplementary material 1 for "Detection of phylogenetic core groups in diverse microbial ecosystems": filt.txt (part 14 of 63)

```
JE.Lundberg.74_2092298 JE.Lundberg.77_330365 JE.Lundberg.70_824887 JE.Lundberg.71_26680 JE.Lundberg.17_979877 JE.Lundberg.5_530768 JE.Lundberg.1_2108084 JE.Lundberg.21_628564 JE.Lundberg.32_889960 JE.Lundberg.35_134956 JE.Lundberg.39_509981 JE.Lundberg.41_1429756 JE.Lundberg.41_273370 JE.Lundberg.45_719659 JE.Lundberg.4_579130 JE.Lundberg.5_530915 JE.Lundberg.8_1145603 JE.Lundberg.33_639447 JE.Lundberg.51_325262 JE.Lundberg.62_502029 JE.Lundberg.11_835940 JE.Lundberg.24_19894 JE.Lundberg.33_481014 JE.Lundberg.41_1269410 JE.Lundberg.41_1429831 JE.Lundberg.56_1200532 JE.Lundberg.7_1083263 JE.Lundberg.111_1120665 JE.Lundberg.107_1424581 JE.Lundberg.10_725767 JE.Lundberg.11_623157 JE.Lundberg.11_1833996 JE.Lundberg.10_1072635 JE.Soil.183_133249 JE.Lundberg.18_2069063 JE.Lundberg.17_448302 JE.Soil.180_181108 JE.Soil.179_516593 JE.Lundberg.21_763265 JE.Lundberg.173_527427 JE.Lundberg.35_1537246 JE.Lundberg.68_1752516 JE.Lundberg.74_2909037 JE.Lundberg.81_1186884 JE.Lundberg.82_411385 JE.Lundberg.85_4862215 JE.Soil.212_236285 JE.Soil.44_698317 JE.Lundberg.11_836189 JE.Lundberg.172_407385 JE.Lundberg.176_2295123 JE.Lundberg.177_223957 JE.Lundberg.181_670365 JE.Lundberg.1_835280 JE.Lundberg.20_569315 JE.Lundberg.23_776629 JE.Lundberg.42_1569838 JE.Lundberg.55_1133603 JE.Lundberg.64_116253 JE.Lundberg.86_430287 JE.Lundberg.87_164949 JE.Soil.179_1477386 JE.Soil.184_634796 JE.Soil.187_724204 JE.Soil.18_1600896 JE.Soil.195_1569044 JE.Soil.211_2140010 JE.Soil.211_287267 JE.Soil.215_1352324 JE.Soil.215_679136 JE.Soil.28_19713 JE.Soil.35_1225087 JE.Lundberg.10_1071816 JE.Lundberg.11_542869 JE.Lundberg.128_106776 JE.Lundberg.128_824851 JE.Lundberg.12_1579355 JE.Lundberg.12_551627 JE.Lundberg.135_614914 JE.Lundberg.13_4818532 JE.Lundberg.15_878080 JE.Lundberg.169_1174311 JE.Lundberg.169_1499644 JE.Lundberg.169_966011 JE.Lundberg.16_1029015 JE.Lundberg.16_61446 JE.Lundberg.170_1029839 JE.Lundberg.172_1021167 JE.Lundberg.172_55313 JE.Lundberg.172_982242 JE.Lundberg.173_36675 JE.Lundberg.174_178627 JE.Lundberg.174_70578 JE.Lundberg.174_882621 JE.Lundberg.174_967563 JE.Lundberg.175_906441 JE.Lundberg.176_2129509 JE.Lundberg.176_270832 JE.Lundberg.178_13532 JE.Lundberg.178_420678 JE.Lundberg.178_520351 JE.Lundberg.17_1406538 JE.Lundberg.17_42830 JE.Lundberg.17_43045 JE.Lundberg.17_513967 JE.Lundberg.17_746152 JE.Lundberg.17_746160 JE.Lundberg.17_803601 JE.Lundberg.180_300713 JE.Lundberg.181_214431 JE.Lundberg.187_202562 JE.Lundberg.187_927722 JE.Lundberg.189_1455129 JE.Lundberg.18_1234753 JE.Lundberg.18_1356721 JE.Lundberg.18_1713016 JE.Lundberg.18_1736082 JE.Lundberg.18_885207 JE.Lundberg.20_1373249 JE.Lundberg.20_2216219 JE.Lundberg.20_401292 JE.Lundberg.20_956029 JE.Lundberg.21_559108 JE.Lundberg.22_1350969 JE.Lundberg.22_477178 JE.Lundberg.22_891894 JE.Lundberg.23_1018578 JE.Lundberg.24_35161 JE.Lundberg.24_40589 JE.Lundberg.27_2224466 JE.Lundberg.29_1038063 JE.Lundberg.29_1615346 JE.Lundberg.2_645726 JE.Lundberg.2_647134 JE.Lundberg.2_808571 JE.Lundberg.31_695695 JE.Lundberg.33_1005112 JE.Lundberg.33_1006072 JE.Lundberg.35_1183099 JE.Lundberg.3_1703680 JE.Lundberg.3_1761667 JE.Lundberg.3_2102665 JE.Lundberg.3_2114815 JE.Lundberg.3_271725 JE.Lundberg.3_2827917 JE.Lundberg.3_3265586 JE.Lundberg.41_1374983 JE.Lundberg.41_287449 JE.Lundberg.41_37189 JE.Lundberg.42_1003188 JE.Lundberg.44_798925 JE.Lundberg.45_1172358 JE.Lundberg.45_1395343 JE.Lundberg.45_1410035 JE.Lundberg.45_257553 JE.Lundberg.51_1853227 JE.Lundberg.53_345407 JE.Lundberg.55_1321923 JE.Lundberg.55_1739958 JE.Lundberg.55_1739959 JE.Lundberg.55_411099 JE.Lundberg.58_2151608 JE.Lundberg.59_1196029 JE.Lundberg.59_1673191 JE.Lundberg.59_911932 JE.Lundberg.60_1136128 JE.Lundberg.64_2061189 JE.Lundberg.64_2061204 JE.Lundberg.65_1345518 JE.Lundberg.65_258210 JE.Lundberg.68_880058 JE.Lundberg.6_1143171 JE.Lundberg.70_1608847 JE.Lundberg.70_1672394 JE.Lundberg.70_497171 JE.Lundberg.71_1260672 JE.Lundberg.72_802326 JE.Lundberg.73_1237741 JE.Lundberg.73_180197 JE.Lundberg.74_132614 JE.Lundberg.74_1343610 JE.Lundberg.74_1418851 JE.Lundberg.74_2161227 JE.Lundberg.74_2819586 JE.Lundberg.74_898399 JE.Lundberg.75_1202358 JE.Lundberg.75_1741090 JE.Lundberg.76_1047163 JE.Lundberg.76_1186489 JE.Lundberg.76_1582666 JE.Lundberg.76_412095 JE.Lundberg.77_1631638 JE.Lundberg.77_480798 JE.Lundberg.77_592960 JE.Lundberg.78_393400 JE.Lundberg.79_1332992 JE.Lundberg.79_919499 JE.Lundberg.79_933482 JE.Lundberg.79_954941 JE.Lundberg.7_1361048 JE.Lundberg.7_938179 JE.Lundberg.80_1019234 JE.Lundberg.80_321881 JE.Lundberg.80_47654 JE.Lundberg.80_687763 JE.Lundberg.80_947531 JE.Lundberg.82_567540 JE.Lundberg.82_80381 JE.Lundberg.82_807634 JE.Lundberg.85_3280565 JE.Lundberg.85_450539 JE.Lundberg.86_1692609 JE.Lundberg.86_622914 JE.Lundberg.87_322243 JE.Lundberg.87_673877 JE.Lundberg.88_610881 JE.Lundberg.89_140606 JE.Lundberg.90_1195748 JE.Lundberg.92_1123042 JE.Lundberg.93_1896558 JE.Lundberg.95_1309241 JE.Lundberg.95_1800133 JE.Lundberg.96_1013124 JE.Lundberg.96_1417090 JE.Lundberg.96_19225 JE.Lundberg.9_105062 JE.Lundberg.9_271953 JE.Soil.12_219477 JE.Soil.14_1654692 JE.Soil.14_2674570 JE.Soil.14_475732 JE.Soil.16_1598036 JE.Soil.16_1849423 JE.Soil.16_2011330 JE.Soil.16_2405917 JE.Soil.16_76480 JE.Soil.178_352573 JE.Soil.179_1177832 JE.Soil.179_1976229 JE.Soil.180_2541127 JE.Soil.182_1829135 JE.Soil.183_1463596 JE.Soil.183_1516235 JE.Soil.183_822559 JE.Soil.183_914621 JE.Soil.183_988427 JE.Soil.184_1318636 JE.Soil.186_538940 JE.Soil.187_1025165 JE.Soil.187_1785333 JE.Soil.187_709792 JE.Soil.191_1201194 JE.Soil.191_1227023 JE.Soil.191_1610725 JE.Soil.191_1935131 JE.Soil.191_832827 JE.Soil.191_87380 JE.Soil.194_2544919 JE.Soil.195_1013636 JE.Soil.195_1014001 JE.Soil.195_1301278 JE.Soil.195_1490508 JE.Soil.195_169 JE.Soil.195_1705918 JE.Soil.195_567917 JE.Soil.196_406871 JE.Soil.199_34624 JE.Soil.199_458947 JE.Soil.200_276826 JE.Soil.202_862063 JE.Soil.206_1747380 JE.Soil.210_208061 JE.Soil.211_1762529 JE.Soil.211_3254235 JE.Soil.211_3358696 JE.Soil.211_3542908 JE.Soil.214_1311643 JE.Soil.214_2255745 JE.Soil.218_342293 JE.Soil.218_905537 JE.Soil.219_1289858 JE.Soil.219_1371627 JE.Soil.219_27329 JE.Soil.219_307471 JE.Soil.219_631484 JE.Soil.219_809542 JE.Soil.220_373230 JE.Soil.220_890470 JE.Soil.222_1457031 JE.Soil.222_342296 JE.Soil.223_1503750 JE.Soil.224_1995147 JE.Soil.224_743394 JE.Soil.22_570663 JE.Soil.24_632508 JE.Soil.26_1111084 JE.Soil.26_1490966 JE.Soil.26_1491093 JE.Soil.26_1600393 JE.Soil.27_2008510 JE.Soil.27_3641345 JE.Soil.27_625683 JE.Soil.28_1415777 JE.Soil.28_250160 JE.Soil.28_3657585 JE.Soil.28_931561 JE.Soil.2_436938 JE.Soil.30_2656322 JE.Soil.32_823100 JE.Soil.32_952935 JE.Soil.35_1538889 JE.Soil.35_2133682 JE.Soil.35_2369512 JE.Soil.35_2971819 JE.Soil.35_3008317 JE.Soil.35_319145 JE.Soil.35_707056 JE.Soil.35_950184 JE.Soil.38_1551492 JE.Soil.38_2263244 JE.Soil.39_227665 JE.Soil.39_3064779 JE.Soil.39_696202 JE.Soil.3_128962 JE.Soil.3_131571 JE.Soil.3_713123 JE.Soil.3_713200 JE.Soil.42_1189878 JE.Soil.42_243903 JE.Soil.43_1480135 JE.Soil.43_2232143 JE.Soil.44_1260311 JE.Soil.44_1705055 JE.Soil.44_3135753 JE.Soil.44_3135937 JE.Soil.46_2388100 JE.Soil.47_1683854 JE.Soil.47_2527878 JE.Soil.48_2764083 JE.Soil.48_3363534 JE.Soil.4_1267293 JE.Soil.7_1092490 JE.Soil.7_489078 JE.Lundberg.114_549854 JE.Lundberg.169_71686 JE.Lundberg.169_1100239 JE.Lundberg.169_1174505 JE.Lundberg.171_1898841 JE.Lundberg.172_69515 JE.Lundberg.172_275438 JE.Lundberg.172_589576 JE.Lundberg.172_1372461 JE.Lundberg.173_123371 JE.Lundberg.173_123556 JE.Lundberg.173_669899 JE.Lundberg.173_939518 JE.Lundberg.173_976707 JE.Lundberg.173_1372471 JE.Lundberg.173_1372628 JE.Lundberg.173_1497487 JE.Lundberg.173_1603885 JE.Lundberg.173_1604028 JE.Lundberg.174_179055 JE.Lundberg.174_447149 JE.Lundberg.174_546720 JE.Lundberg.174_715736 JE.Lundberg.175_24207 JE.Lundberg.175_604484 JE.Lundberg.176_151116 JE.Lundberg.176_151259 JE.Lundberg.176_151525 JE.Lundberg.176_222398 JE.Lundberg.176_262887 JE.Lundberg.176_428370 JE.Lundberg.176_450739 JE.Lundberg.176_629738 JE.Lundberg.176_1168325 JE.Lundberg.176_1829583 JE.Lundberg.176_2397253 JE.Lundberg.176_2397293 JE.Lundberg.177_28735 JE.Lundberg.177_1014124 JE.Lundberg.177_1177441 JE.Lundberg.177_1345876 JE.Lundberg.178_2881 JE.Lundberg.178_13608 JE.Lundberg.178_373162 JE.Lundberg.178_431526 JE.Lundberg.180_796671 JE.Lundberg.180_1138357 JE.Lundberg.180_1189981 JE.Lundberg.183_116270 JE.Lundberg.183_116513 JE.Lundberg.187_890930 JE.Lundberg.187_1595804 JE.Lundberg.189_1455093 JE.Lundberg.190_835956 JE.Lundberg.190_988771 JE.Lundberg.190_1355932 JE.Lundberg.192_923685 JE.Lundberg.192_1826495 JE.Lundberg.61_663807 JE.Lundberg.65_1093751 JE.Lundberg.66_28467 JE.Lundberg.68_884217 JE.Lundberg.68_1752618 JE.Lundberg.70_496991 JE.Lundberg.70_978775 JE.Lundberg.72_218938 JE.Lundberg.73_328881 JE.Lundberg.74_1389233 JE.Lundberg.74_2121231 JE.Lundberg.74_2184365 JE.Lundberg.74_2278321 JE.Lundberg.74_2426832 JE.Lundberg.75_747450 JE.Lundberg.75_821399 JE.Lundberg.76_885534 JE.Lundberg.76_1186320 JE.Lundberg.76_1591847 JE.Lundberg.77_191351 JE.Lundberg.77_1505585 JE.Lundberg.78_393466 JE.Lundberg.78_1545721 JE.Lundberg.79_474656 JE.Lundberg.79_475058 JE.Lundberg.79_1219830 JE.Lundberg.79_1504072 JE.Lundberg.80_432321 JE.Lundberg.80_876640 JE.Lundberg.80_897647 JE.Lundberg.80_947762 JE.Lundberg.81_605530 JE.Lundberg.81_1040259 JE.Lundberg.81_1567224 JE.Lundberg.81_1692723 JE.Lundberg.81_1957832 JE.Lundberg.82_812614 JE.Lundberg.84_27071 JE.Lundberg.84_767836 JE.Lundberg.85_238146 JE.Lundberg.85_3605504 JE.Lundberg.85_3605761 JE.Lundberg.86_142431 JE.Lundberg.86_882234 JE.Lundberg.86_882368 JE.Lundberg.86_960033 JE.Lundberg.86_1527219 JE.Lundberg.88_184773 JE.Lundberg.88_852610 JE.Lundberg.88_869500 JE.Lundberg.88_1092732 JE.Lundberg.88_1405557 JE.Lundberg.88_1405568 JE.Lundberg.89_227485 JE.Lundberg.89_415169 JE.Lundberg.89_1231115 JE.Lundberg.89_1231297 JE.Lundberg.89_1502855 JE.Lundberg.89_1709343 JE.Lundberg.90_7660 JE.Lundberg.90_31470 JE.Lundberg.90_159777 JE.Lundberg.90_168010 JE.Lundberg.90_192351 JE.Lundberg.90_637345 JE.Lundberg.90_872669 JE.Lundberg.90_1394975 JE.Lundberg.90_1563451 JE.Lundberg.91_1256440 JE.Lundberg.92_1123305 JE.Lundberg.95_309381 JE.Lundberg.95_360183 JE.Lundberg.95_544359 JE.Lundberg.95_1637366 JE.Lundberg.96_46599 JE.Lundberg.96_790704 JE.Lundberg.96_790826 JE.Lundberg.96_1462985 JE.Lundberg.96_1788454 JE.Lundberg.96_1788597 JE.Soil.12_515791 JE.Soil.12_778924 JE.Soil.12_1139047 JE.Soil.12_1418935 JE.Soil.12_1828494 JE.Soil.12_1995766 JE.Soil.14_296655 JE.Soil.14_475685 JE.Soil.14_787473 JE.Soil.14_882369 JE.Soil.14_921310 JE.Soil.14_1346738 JE.Soil.14_1909598 JE.Soil.14_2579080 JE.Soil.14_2579460 JE.Soil.15_2057245 JE.Soil.15_2073713 JE.Soil.16_155553 JE.Soil.16_388205 JE.Soil.16_814288 JE.Soil.16_1096783 JE.Soil.16_1096952 JE.Soil.16_1138078 JE.Soil.16_1189382 JE.Soil.16_1418275 JE.Soil.16_1654283 JE.Soil.16_1688713 JE.Soil.16_1948885 JE.Soil.16_2203232 JE.Soil.16_2356266 JE.Soil.16_2441360 JE.Soil.178_352866 JE.Soil.178_433198 JE.Soil.178_797533 JE.Soil.178_975661 JE.Soil.179_22425 JE.Soil.179_59311 JE.Soil.179_126676 JE.Soil.179_191326 JE.Soil.179_751915 JE.Soil.179_1098939 JE.Soil.179_1619623 JE.Soil.179_1654892 JE.Soil.179_2058466 JE.Soil.180_275541 JE.Soil.180_449511 JE.Soil.180_564708 JE.Soil.180_804716 JE.Soil.180_847756 JE.Soil.180_873366 JE.Soil.180_1116923 JE.Soil.180_1153055 JE.Soil.180_1169971 JE.Soil.180_2006584 JE.Soil.180_2204952 JE.Soil.180_2208965 JE.Soil.180_2241464 JE.Soil.180_2465485 JE.Soil.180_2664089 JE.Soil.182_695575 JE.Soil.182_1001474 JE.Soil.183_267399 JE.Soil.183_358877 JE.Soil.183_504407 JE.Soil.183_708867 JE.Soil.183_787507 JE.Soil.183_924215 JE.Soil.183_1195504 JE.Soil.183_1195790 JE.Soil.183_1308169 JE.Soil.183_1472778 JE.Soil.184_268301 JE.Soil.184_752596 JE.Soil.184_1206554 JE.Soil.184_1401575 JE.Soil.184_1458447 JE.Soil.184_1607567 JE.Soil.186_772588 JE.Soil.186_1035035 JE.Soil.186_2021855 JE.Soil.187_701944 JE.Soil.187_782128 JE.Soil.187_782305 JE.Soil.187_1172127 JE.Soil.187_1462094 JE.Soil.188_158743 JE.Soil.188_815705 JE.Soil.188_1132723 JE.Soil.188_1372671 JE.Soil.188_1910780 JE.Soil.18_444410 JE.Soil.18_531966 JE.Soil.18_809280 JE.Soil.18_1291220 JE.Soil.18_1705069 JE.Soil.18_2047048 JE.Soil.18_2185356 JE.Soil.190_344140 JE.Soil.190_712149 JE.Soil.190_1068081 JE.Soil.190_1142634 JE.Soil.190_1264994 JE.Soil.190_1306461 JE.Soil.190_2022839 JE.Soil.190_3134225 JE.Soil.190_3329225 JE.Soil.190_3350876 JE.Soil.191_111239 JE.Soil.191_150005 JE.Soil.191_401409 JE.Soil.191_495505 JE.Soil.191_538514 JE.Soil.191_620605 JE.Soil.191_964988 JE.Soil.191_1116473 JE.Soil.191_1145559 JE.Soil.191_1154185 JE.Soil.191_1173079 JE.Soil.191_1331761 JE.Soil.191_1405406 JE.Soil.191_1609360 JE.Soil.191_1693803 JE.Soil.191_1832959 JE.Soil.191_1943879 JE.Soil.191_2132253 JE.Soil.191_2156053 JE.Soil.191_2170637 JE.Soil.192_1277694 JE.Soil.194_109339 JE.Soil.194_537202 JE.Soil.194_578452 JE.Soil.194_1383214 JE.Soil.194_3721240 JE.Soil.194_3872083 JE.Soil.194_4069719 JE.Soil.194_4603193 JE.Soil.195_5519 JE.Soil.195_22939 JE.Soil.195_23395 JE.Soil.195_296306 JE.Soil.195_647379 JE.Soil.195_855142 JE.Soil.195_908909 JE.Soil.195_1182798 JE.Soil.195_1182972 JE.Soil.195_1209550 JE.Soil.195_1249939 JE.Soil.195_1251846 JE.Soil.195_1466990 JE.Soil.195_1623859 JE.Soil.195_1682882 JE.Soil.195_1937854 JE.Soil.195_2152161 JE.Soil.196_227062 JE.Soil.196_1562723 JE.Soil.198_450671 JE.Soil.198_454835 JE.Soil.198_1534625 JE.Soil.199_43082 JE.Soil.199_95984 JE.Soil.199_458980 JE.Soil.199_536822 JE.Soil.199_593730 JE.Soil.199_681692 JE.Soil.199_1238672 JE.Soil.199_1284315 JE.Soil.199_1514129 JE.Soil.199_1514130 JE.Soil.199_1701593 JE.Soil.199_2041997 JE.Soil.199_2064809 JE.Soil.19_1265510 JE.Soil.200_679770 JE.Soil.204_954775 JE.Soil.204_1090948 JE.Soil.204_1354643 JE.Soil.204_1381195 JE.Soil.206_99951 JE.Soil.206_592836 JE.Soil.206_1034385 JE.Soil.206_1164962 JE.Soil.206_1560041 JE.Soil.208_187493 JE.Soil.208_897481 JE.Soil.208_1249617 JE.Soil.208_1258998 JE.Soil.208_1259204 JE.Soil.208_1266138 JE.Soil.20_255697 JE.Soil.20_756930 JE.Soil.20_1608513 JE.Soil.210_47961 JE.Soil.210_48321 JE.Soil.210_313668 JE.Soil.210_336435 JE.Soil.210_348257 JE.Soil.210_515778 JE.Soil.210_515786 JE.Soil.210_874996 JE.Soil.211_841082 JE.Soil.211_841682 JE.Soil.211_1018792 JE.Soil.211_1064143 JE.Soil.211_1581197 JE.Soil.211_1919999 JE.Soil.211_2207309 JE.Soil.211_2957502 JE.Soil.211_3558378 JE.Soil.212_171791 JE.Soil.212_595664 JE.Soil.212_663323 JE.Soil.212_1196473 JE.Soil.212_1425359 JE.Soil.214_620709 JE.Soil.214_1514895 JE.Soil.214_1540900 JE.Soil.214_1966469 JE.Soil.214_2254008 JE.Soil.214_2676945 JE.Soil.215_160886 JE.Soil.215_384373 JE.Soil.215_1217805 JE.Soil.215_1269727 JE.Soil.215_1335670 JE.Soil.215_1448994 JE.Soil.215_1477483 JE.Soil.215_1770814 JE.Soil.215_1965908 JE.Soil.215_1966166 JE.Soil.215_2069164 JE.Soil.215_2335732 JE.Soil.216_49357 JE.Soil.216_58795 JE.Soil.216_58981 JE.Soil.216_585625 JE.Soil.216_1756021 JE.Soil.216_1843891 JE.Soil.218_19514 JE.Soil.218_52356 JE.Soil.218_82055 JE.Soil.218_214975 JE.Soil.218_342359 JE.Soil.218_514080 JE.Soil.218_687429 JE.Soil.218_865958 JE.Soil.218_922064 JE.Soil.218_922636 JE.Soil.218_1022046 JE.Soil.218_1059901 JE.Soil.218_1252984 JE.Soil.218_1283171 JE.Soil.218_1504815 JE.Soil.219_657601 JE.Soil.219_657891 JE.Soil.219_733396 JE.Soil.219_984761 JE.Soil.219_1008682 JE.Soil.219_1159076 JE.Soil.219_1321578 JE.Soil.219_1606434 JE.Soil.219_1613259 JE.Soil.219_1703708 JE.Soil.220_435883 JE.Soil.220_517023 JE.Soil.220_517054 JE.Soil.220_858790 JE.Soil.220_1020975 JE.Soil.220_1024996 JE.Soil.220_1063962 JE.Soil.222_60445 JE.Soil.222_592242 JE.Soil.222_1283581 JE.Soil.222_1629496 JE.Soil.222_1708571 JE.Soil.222_1730158 JE.Soil.222_1788109 JE.Soil.222_1866709 JE.Soil.222_1931466 JE.Soil.222_2030614 JE.Soil.222_2540949 JE.Soil.223_1170847 JE.Soil.223_1481571 JE.Soil.224_1316620 JE.Soil.224_1448563 JE.Soil.224_1531560 JE.Soil.224_1531706 JE.Soil.224_1591144 JE.Soil.224_2044141 JE.Soil.22_269262 JE.Soil.23_62607 JE.Soil.23_114296 JE.Soil.23_385194 JE.Soil.23_392683 JE.Soil.23_713211 JE.Soil.23_852617 JE.Soil.23_938076 JE.Soil.23_1062549 JE.Soil.23_1171945 JE.Soil.23_1189993 JE.Soil.23_1364440 JE.Soil.23_1379305 JE.Soil.23_1509019 JE.Soil.24_1024500 JE.Soil.24_1772381 JE.Soil.26_186522 JE.Soil.26_300336 JE.Soil.26_300560 JE.Soil.26_305919 JE.Soil.26_605621 JE.Soil.26_688087 JE.Soil.26_688176 JE.Soil.26_810764 JE.Soil.26_810895 JE.Soil.26_1049260 JE.Soil.27_253624 JE.Soil.27_820119 JE.Soil.27_1096111 JE.Soil.27_1109437 JE.Soil.27_1517770 JE.Soil.27_2076955 JE.Soil.27_2243549 JE.Soil.27_2805169 JE.Soil.27_3020109 JE.Soil.27_3325599 JE.Soil.27_3597749 JE.Soil.27_3693173 JE.Soil.27_3719277 JE.Soil.27_3805772 JE.Soil.27_3993066 JE.Soil.27_3997666 JE.Soil.27_4270932 JE.Soil.28_29484 JE.Soil.28_96596 JE.Soil.28_1173084 JE.Soil.28_1796809 JE.Soil.28_1855717 JE.Soil.28_2299929 JE.Soil.28_2695831 JE.Soil.28_3023935 JE.Soil.28_3152051 JE.Soil.28_3166841 JE.Soil.28_3350641 JE.Soil.28_3657466 JE.Soil.2_94513 JE.Soil.2_137629 JE.Soil.2_1011251 JE.Soil.2_1254459 JE.Soil.2_1973091 JE.Soil.2_2261110 JE.Soil.30_1652750 JE.Soil.30_1776924 JE.Soil.30_1884599 JE.Soil.30_2571759 JE.Soil.30_2632437 JE.Soil.314_34784 JE.Soil.32_414072 JE.Soil.32_951584 JE.Soil.32_985597 JE.Soil.32_1077252 JE.Soil.32_1157781 JE.Soil.32_1294629 JE.Soil.32_1526672 JE.Soil.34_303117 JE.Soil.34_1837622 JE.Soil.35_123158 JE.Soil.35_298293 JE.Soil.35_386924 JE.Soil.35_501562 JE.Soil.35_617293 JE.Soil.35_744329 JE.Soil.35_745855 JE.Soil.35_829300 JE.Soil.35_865440 JE.Soil.35_1042726 JE.Soil.35_1281488 JE.Soil.35_1288488 JE.Soil.35_1426300 JE.Soil.35_1426380 JE.Soil.35_1460046 JE.Soil.35_1485897 JE.Soil.35_1537185 JE.Soil.35_1560735 JE.Soil.35_1569917 JE.Soil.35_1592864 JE.Soil.35_1643653 JE.Soil.35_1749418 JE.Soil.35_1767174 JE.Soil.35_1920139 JE.Soil.35_1990278 JE.Soil.35_2008416 JE.Soil.35_2294749 JE.Soil.35_2437280 JE.Soil.35_2511491 JE.Soil.35_2573802 JE.Soil.35_2602946 JE.Soil.35_2710394 JE.Soil.35_2954514 JE.Soil.35_3112654 JE.Soil.35_3140709 JE.Soil.35_3231736 JE.Soil.35_3271991 JE.Soil.35_3296108 JE.Soil.35_3296144 JE.Soil.35_3431322 JE.Soil.35_3432436 JE.Soil.35_3607170 JE.Soil.35_3609090 JE.Soil.35_3660534 JE.Soil.36_122118 JE.Soil.36_369832 JE.Soil.36_452562 JE.Soil.36_543511 JE.Soil.36_881601 JE.Soil.36_1418447 JE.Soil.36_1562255 JE.Soil.36_1630850 JE.Soil.36_1678964 JE.Soil.36_1813384 JE.Soil.36_1920300 JE.Soil.36_1921708 JE.Soil.38_247439 JE.Soil.38_1288239 JE.Soil.38_1741861 JE.Soil.38_1778755 JE.Soil.38_2144775 JE.Soil.38_2442258 JE.Soil.38_2573521 JE.Soil.38_2852349 JE.Soil.39_157143 JE.Soil.39_202312 JE.Soil.39_386964 JE.Soil.39_814858 JE.Soil.39_937027 JE.Soil.39_1095188 JE.Soil.39_1439107 JE.Soil.39_1910410 JE.Soil.39_1964692 JE.Soil.39_2446498 JE.Soil.39_2478517 JE.Soil.39_3340885 JE.Soil.3_520057 JE.Soil.3_544050 JE.Soil.3_795091 JE.Soil.3_1074847 JE.Soil.3_1217927 JE.Soil.3_1230059 JE.Soil.3_1234098 JE.Soil.3_1647400 JE.Soil.3_1862117 JE.Soil.3_2104763 JE.Soil.3_2189902 JE.Soil.3_2514030 JE.Soil.40_975443 JE.Soil.40_1072041 JE.Soil.40_1259535 JE.Soil.42_243901 JE.Soil.42_938323 JE.Soil.42_1204045 JE.Soil.42_1654571 JE.Soil.42_2390713 JE.Soil.43_462288 JE.Soil.43_464567 JE.Soil.43_692966 JE.Soil.43_787811 JE.Soil.43_969384 JE.Soil.43_969419 JE.Soil.43_1037563 JE.Soil.43_1114539 JE.Soil.43_1251576 JE.Soil.43_1511049 JE.Soil.43_1724172 JE.Soil.43_1879139 JE.Soil.43_2380466 JE.Soil.43_2416786 JE.Soil.43_2556228 JE.Soil.43_2790712 JE.Soil.43_3116547 JE.Soil.43_3286415 JE.Soil.43_3289351 JE.Soil.43_3356402 JE.Soil.44_47238 JE.Soil.44_63209 JE.Soil.44_496732 JE.Soil.44_835475 JE.Soil.44_950848 JE.Soil.44_1032725 JE.Soil.44_1037527 JE.Soil.44_1037713 JE.Soil.44_1114127 JE.Soil.44_1187270 JE.Soil.44_1246018 JE.Soil.44_1323838 JE.Soil.44_1640543 JE.Soil.44_1811802 JE.Soil.44_2076205 JE.Soil.44_2080509 JE.Soil.44_2338322 JE.Soil.44_2419061 JE.Soil.44_2633783 JE.Soil.44_2648242 JE.Soil.44_2758074 JE.Soil.44_2918054 JE.Soil.46_1290039 JE.Soil.47_58999 JE.Soil.47_59096 JE.Soil.47_223477 JE.Soil.47_358250 JE.Soil.47_878262 JE.Soil.47_1038152 JE.Soil.47_1068905 JE.Soil.47_1408989 JE.Soil.47_1607758 JE.Soil.47_1697675 JE.Soil.47_1711390 JE.Soil.47_1931493 JE.Soil.47_2030467 JE.Soil.47_2030658 JE.Soil.47_2279295 JE.Soil.47_2291200 JE.Soil.47_2385001 JE.Soil.47_2601443 JE.Soil.47_2629829 JE.Soil.47_2850840 JE.Soil.47_2951604 JE.Soil.47_3022718 JE.Soil.48_369588 JE.Soil.48_373602 JE.Soil.48_553540 JE.Soil.48_976969 JE.Soil.48_1065450 JE.Soil.48_1080073 JE.Soil.48_1331301 JE.Soil.48_1375860 JE.Soil.48_1689103 JE.Soil.48_1974591 JE.Soil.48_2586254 JE.Soil.48_2586432 JE.Soil.48_2802075 JE.Soil.48_3039183 JE.Soil.48_3248260 JE.Soil.4_370335 JE.Soil.4_991986 JE.Soil.4_1009900 JE.Soil.4_2442394 JE.Soil.4_2510024 JE.Soil.6_480078 JE.Soil.6_744290 JE.Soil.6_1373147 JE.Soil.7_545387 JE.Soil.7_584097 JE.Soil.7_669272 JE.Soil.8_312104 JE.Soil.8_1158856 JE.Soil.8_1307557 JE.Soil.8_1902097 JE.Lundberg.108_1343437 JE.Lundberg.121_154531 JE.Lundberg.128_60713 JE.Lundberg.135_1059185 JE.Lundberg.145_1311759 JE.Lundberg.145_1407744 JE.Lundberg.145_1413250 JE.Lundberg.169_453261 JE.Lundberg.169_1003959 JE.Lundberg.169_1499122 JE.Lundberg.169_1499395 JE.Lundberg.172_424185 JE.Lundberg.172_982487 JE.Lundberg.173_1121853 JE.Lundberg.174_154492 JE.Lundberg.174_256876 JE.Lundberg.174_625940 JE.Lundberg.174_626088 JE.Lundberg.174_787247 JE.Lundberg.174_836619 JE.Lundberg.175_12342 JE.Lundberg.176_275724 JE.Lundberg.176_581130 JE.Lundberg.176_1320817 JE.Lundberg.177_951467 JE.Lundberg.178_8281 JE.Lundberg.178_285637 JE.Lundberg.180_300338 JE.Lundberg.180_300492 JE.Lundberg.180_604823 JE.Lundberg.30_557432 JE.Lundberg.36_95293 JE.Lundberg.39_1560653 JE.Lundberg.3_2814927 JE.Lundberg.41_495582 JE.Lundberg.43_995781 JE.Lundberg.4_92270 JE.Lundberg.55_1612158 JE.Lundberg.56_366696 JE.Lundberg.56_1155298 JE.Lundberg.58_85787 JE.Lundberg.61_1889695 JE.Lundberg.66_1328491 JE.Lundberg.69_15396 JE.Lundberg.6_1694665 JE.Lundberg.72_375572 JE.Lundberg.73_868099 JE.Lundberg.74_227023 JE.Lundberg.74_414671 JE.Lundberg.74_490756 JE.Lundberg.74_1343879 JE.Lundberg.74_1506659 JE.Lundberg.74_1651336 JE.Lundberg.74_1961531 JE.Lundberg.74_1961758 JE.Lundberg.74_1961802 JE.Lundberg.74_2141401 JE.Lundberg.74_2155724 JE.Lundberg.74_2160951 JE.Lundberg.74_2286353 JE.Lundberg.74_2286637 JE.Lundberg.74_2790746 JE.Lundberg.75_726065 JE.Lundberg.75_1930087 JE.Lundberg.76_28553 JE.Lundberg.76_994354 JE.Lundberg.76_1440639 JE.Lundberg.76_1591478 JE.Lundberg.77_955682 JE.Lundberg.77_1131005 JE.Lundberg.77_1626498 JE.Lundberg.77_1732498 JE.Lundberg.77_1931058 JE.Lundberg.77_2163666 JE.Lundberg.78_280531 JE.Lundberg.78_398650 JE.Lundberg.78_932132 JE.Lundberg.79_919724 JE.Lundberg.79_964198 JE.Lundberg.79_964524 JE.Lundberg.79_993472 JE.Lundberg.79_1194213 JE.Lundberg.79_1369173 JE.Lundberg.79_1667170 JE.Lundberg.79_1667335 JE.Lundberg.80_615222 JE.Lundberg.81_220034 JE.Lundberg.81_682758 JE.Lundberg.81_880815 JE.Lundberg.81_1788164 JE.Lundberg.81_1861534 JE.Lundberg.82_80155 JE.Lundberg.82_86182 JE.Lundberg.82_174130 JE.Lundberg.82_174917 JE.Lundberg.82_234159 JE.Lundberg.82_730746 JE.Lundberg.82_899898 JE.Lundberg.84_120100 JE.Lundberg.85_1006972 JE.Lundberg.85_1264821 JE.Lundberg.85_2288273 JE.Lundberg.85_3024994 JE.Lundberg.85_3506822 JE.Lundberg.85_3704666 JE.Lundberg.85_4862140 JE.Lundberg.85_5555158 JE.Lundberg.85_5555467 JE.Lundberg.86_761547 JE.Lundberg.86_880534 JE.Lundberg.86_1465752 JE.Lundberg.86_1471206 JE.Lundberg.87_447692 JE.Lundberg.87_447836 JE.Lundberg.87_1473247 JE.Lundberg.88_190611 JE.Lundberg.88_339735 JE.Lundberg.88_404582 JE.Lundberg.88_513804 JE.Lundberg.88_983204 JE.Lundberg.88_1213031 JE.Lundberg.89_140501 JE.Lundberg.89_441028 JE.Lundberg.89_459738 JE.Lundberg.89_1116591 JE.Lundberg.89_1157330 JE.Lundberg.89_1157443 JE.Lundberg.89_1376051 JE.Lundberg.89_1584518 JE.Lundberg.90_403150 JE.Lundberg.90_593144 JE.Lundberg.90_635672 JE.Lundberg.90_805099 JE.Lundberg.90_913849 JE.Lundberg.90_913876 JE.Lundberg.90_1310732 JE.Lundberg.90_1310790 JE.Lundberg.90_1427931 JE.Lundberg.90_1472795 JE.Lundberg.92_140743 JE.Lundberg.92_444606 JE.Lundberg.92_979401 JE.Lundberg.92_1549052 JE.Lundberg.92_1681430 JE.Lundberg.93_716583 JE.Lundberg.94_835424 JE.Lundberg.95_594431 JE.Lundberg.96_545032 JE.Lundberg.96_1174579 JE.Lundberg.96_1174712 JE.Lundberg.96_1246918 JE.Lundberg.96_1247111 JE.Lundberg.96_1413285 JE.Lundberg.96_1542988 JE.Soil.12_1806818 JE.Soil.14_60994 JE.Soil.14_77891 JE.Soil.14_210778 JE.Soil.14_409637 JE.Soil.14_459114 JE.Soil.14_911372 JE.Soil.14_1040900 JE.Soil.14_2225076 JE.Soil.14_2258338 JE.Soil.14_2432896 JE.Soil.14_2504248 JE.Soil.14_2674608 JE.Soil.15_251246 JE.Soil.15_331266 JE.Soil.15_627412 JE.Soil.15_627628 JE.Soil.15_753521 JE.Soil.15_771059 JE.Soil.15_1016133 JE.Soil.15_1536515 JE.Soil.15_1838633 JE.Soil.16_171768 JE.Soil.16_171910 JE.Soil.16_389258 JE.Soil.16_870245 JE.Soil.16_1376619 JE.Soil.16_1547846 JE.Soil.16_1930991 JE.Soil.16_2235992 JE.Soil.178_821246 JE.Soil.178_951904 JE.Soil.178_988755 JE.Soil.179_8608 JE.Soil.179_785911 JE.Soil.179_1015397 JE.Soil.179_1064266 JE.Soil.179_1081523 JE.Soil.179_1327195 JE.Soil.179_1488522 JE.Soil.179_1654467 JE.Soil.179_1919146 JE.Soil.180_52759 JE.Soil.180_105737 JE.Soil.180_296476 JE.Soil.180_2090993 JE.Soil.180_2248633 JE.Soil.182_388486 JE.Soil.182_457742 JE.Soil.182_887476 JE.Soil.182_1045509 JE.Soil.182_1569747 JE.Soil.182_1756818 JE.Soil.183_155256 JE.Soil.183_165525 JE.Soil.183_626011 JE.Soil.183_666013 JE.Soil.183_799192 JE.Soil.183_882547 JE.Soil.184_4536 JE.Soil.184_47798 JE.Soil.184_62874 JE.Soil.184_892900 JE.Soil.184_1136140 JE.Soil.184_1435151 JE.Soil.186_1350194 JE.Soil.186_1473112 JE.Soil.187_96631 JE.Soil.187_361286 JE.Soil.187_397380 JE.Soil.187_551312 JE.Soil.187_852446 JE.Soil.187_928675 JE.Soil.187_1646227 JE.Soil.187_1889005 JE.Soil.187_1957882 JE.Soil.187_1996176 JE.Soil.188_2051046 JE.Soil.18_186864 JE.Soil.18_187041 JE.Soil.18_289445 JE.Soil.18_424929 JE.Soil.18_665030 JE.Soil.18_906648 JE.Soil.18_1434602 JE.Soil.18_1452046 JE.Soil.18_1945456 JE.Soil.18_2791528 JE.Soil.190_1895836 JE.Soil.191_518103 JE.Soil.191_532355 JE.Soil.191_717949 JE.Soil.191_882228 JE.Soil.191_883094 JE.Soil.191_885989 JE.Soil.191_958402 JE.Soil.191_967314 JE.Soil.191_970410 JE.Soil.191_1045240 JE.Soil.191_1261273 JE.Soil.191_1290927 JE.Soil.191_1291210 JE.Soil.191_1610734 JE.Soil.191_1676954 JE.Soil.191_1677427 JE.Soil.191_1882757 JE.Soil.191_1959427 JE.Soil.191_2041816 JE.Soil.191_2125805 JE.Soil.191_2193096 JE.Soil.192_110222 JE.Soil.192_144276 JE.Soil.192_192821 JE.Soil.192_210506 JE.Soil.192_869854 JE.Soil.194_55675 JE.Soil.194_346397 JE.Soil.194_1687223 JE.Soil.194_4186079 JE.Soil.194_4186446 JE.Soil.195_30487 JE.Soil.195_117896 JE.Soil.195_125013 JE.Soil.195_161743 JE.Soil.195_382901 JE.Soil.195_391402 JE.Soil.195_500197 JE.Soil.195_840805 JE.Soil.195_866894 JE.Soil.195_1060233 JE.Soil.195_1067322 JE.Soil.195_1129274 JE.Soil.195_1359847 JE.Soil.195_1424392 JE.Soil.195_1443923 JE.Soil.195_1456157 JE.Soil.195_1461138 JE.Soil.195_1525826 JE.Soil.195_1664564 JE.Soil.195_1671925 JE.Soil.195_1737857 JE.Soil.195_1786508 JE.Soil.195_1904907 JE.Soil.195_1911446 JE.Soil.195_1950681 JE.Soil.195_2182612 JE.Soil.196_553284 JE.Soil.196_1133354 JE.Soil.196_1529843 JE.Soil.198_249273 JE.Soil.199_62537 JE.Soil.199_143728 JE.Soil.199_336102 JE.Soil.199_400492 JE.Soil.199_810073 JE.Soil.199_868517 JE.Soil.199_1092818 JE.Soil.199_1111863 JE.Soil.199_1445093 JE.Soil.199_1615729 JE.Soil.199_1859542 JE.Soil.199_2070897 JE.Soil.19_927292 JE.Soil.19_1275858 JE.Soil.200_656275 JE.Soil.202_3579 JE.Soil.202_249951 JE.Soil.202_830532 JE.Soil.202_855502 JE.Soil.204_1273015 JE.Soil.206_589540 JE.Soil.206_609615 JE.Soil.206_610006 JE.Soil.206_955778 JE.Soil.206_1416742 JE.Soil.206_1505444 JE.Soil.206_1572420 JE.Soil.206_1803948 JE.Soil.208_514896 JE.Soil.208_875872 JE.Soil.208_931946 JE.Soil.208_987825 JE.Soil.208_1075068 JE.Soil.20_891761 JE.Soil.20_2361210 JE.Soil.20_2461641 JE.Soil.20_2557015 JE.Soil.210_81752 JE.Soil.210_374460 JE.Soil.210_479057 JE.Soil.210_726632 JE.Soil.210_846352 JE.Soil.210_928197 JE.Soil.211_1197312 JE.Soil.211_1372490 JE.Soil.211_1682895 JE.Soil.211_2748279 JE.Soil.211_3100171 JE.Soil.211_3111720 JE.Soil.211_3228216 JE.Soil.211_3321952 JE.Soil.211_3571385 JE.Soil.211_3602092 JE.Soil.212_114141 JE.Soil.212_114468 JE.Soil.212_236502 JE.Soil.212_1256989 JE.Soil.212_2290880 JE.Soil.214_48526 JE.Soil.214_71381 JE.Soil.214_820573 JE.Soil.214_1175433 JE.Soil.214_1180541 JE.Soil.214_1518231 JE.Soil.214_1998600 JE.Soil.214_2125174 JE.Soil.214_2248479 JE.Soil.214_2387550 JE.Soil.214_2783415 JE.Soil.215_827366 JE.Soil.215_842642 JE.Soil.215_843321 JE.Soil.215_876668 JE.Soil.215_1017073 JE.Soil.215_1244238 JE.Soil.215_1349380 JE.Soil.215_1370187 JE.Soil.215_2318461 JE.Soil.216_839812 JE.Soil.216_1177126 JE.Soil.216_1628945 JE.Soil.218_374367 JE.Soil.218_564211 JE.Soil.218_1091868 JE.Soil.218_1100412 JE.Soil.218_1146337 JE.Soil.218_1231706 JE.Soil.218_1260279 JE.Soil.218_1583387 JE.Soil.218_1634445 JE.Soil.219_72961 JE.Soil.219_178391 JE.Soil.219_179360 JE.Soil.219_648810 JE.Soil.219_648884 JE.Soil.219_788764 JE.Soil.219_1503021 JE.Soil.219_1545918 JE.Soil.220_1065472 JE.Soil.220_1128143 JE.Soil.220_1536238 JE.Soil.220_1587060 JE.Soil.220_1887797 JE.Soil.220_1966683 JE.Soil.222_545217 JE.Soil.222_1025257 JE.Soil.222_1480555 JE.Soil.222_1514759 JE.Soil.222_1530895 JE.Soil.222_1565991 JE.Soil.222_1837420 JE.Soil.222_1837554 JE.Soil.222_2659993 JE.Soil.222_2664851 JE.Soil.223_982688 JE.Soil.223_1185807 JE.Soil.223_1391832 JE.Soil.223_1500668 JE.Soil.223_1895408 JE.Soil.223_2327619 JE.Soil.223_2513797 JE.Soil.223_2621040 JE.Soil.224_390329 JE.Soil.224_480702 JE.Soil.224_557149 JE.Soil.224_1365950 JE.Soil.224_1760352 JE.Soil.22_606754 JE.Soil.23_769810 JE.Soil.23_1299609 JE.Soil.23_1449929 JE.Soil.26_370170 JE.Soil.26_680451 JE.Soil.26_682434 JE.Soil.26_920973 JE.Soil.26_952065 JE.Soil.26_1223570 JE.Soil.26_1373093 JE.Soil.27_58126 JE.Soil.27_326778 JE.Soil.27_327856 JE.Soil.27_405104 JE.Soil.27_789142 JE.Soil.27_1130615 JE.Soil.27_1253208 JE.Soil.27_1750367 JE.Soil.27_1904602 JE.Soil.27_2065372 JE.Soil.27_2141841 JE.Soil.27_2608048 JE.Soil.27_3214986 JE.Soil.27_3247295 JE.Soil.27_3252405 JE.Soil.27_3587832 JE.Soil.27_4134964 JE.Soil.27_4172919 JE.Soil.27_4271709 JE.Soil.27_4535133 JE.Soil.28_51911 JE.Soil.28_140460 JE.Soil.28_140663 JE.Soil.28_144553 JE.Soil.28_424301 JE.Soil.28_619696 JE.Soil.28_768499 JE.Soil.28_1299055 JE.Soil.28_1679936 JE.Soil.28_3176940 JE.Soil.28_3627626 JE.Soil.2_137750 JE.Soil.2_318205 JE.Soil.2_396624 JE.Soil.2_1030279 JE.Soil.2_1517565 JE.Soil.30_643657 JE.Soil.30_1019239 JE.Soil.30_1026641 JE.Soil.30_1159214 JE.Soil.30_1196410 JE.Soil.30_2056673 JE.Soil.32_447854 JE.Soil.32_455622 JE.Soil.32_664075 JE.Soil.32_867377 JE.Soil.32_901884 JE.Soil.32_937434 JE.Soil.32_937544 JE.Soil.32_949182 JE.Soil.32_1227045 JE.Soil.34_797977 JE.Soil.34_1180662 JE.Soil.34_1196753 JE.Soil.34_1521393 JE.Soil.34_1662529 JE.Soil.34_2027189 JE.Soil.34_3103002 JE.Soil.34_3103125 JE.Soil.35_21845 JE.Soil.35_27322 JE.Soil.35_107369 JE.Soil.35_944181 JE.Soil.35_2429421 JE.Soil.35_2447860 JE.Soil.35_2684845 JE.Soil.35_3225972 JE.Soil.36_105389 JE.Soil.36_106010 JE.Soil.36_168481 JE.Soil.36_525765 JE.Soil.36_686345 JE.Soil.36_950940 JE.Soil.36_965341 JE.Soil.36_972408 JE.Soil.36_1367639 JE.Soil.36_1382799 JE.Soil.36_1596648 JE.Soil.36_1797007 JE.Soil.38_2956620 JE.Soil.39_265432 JE.Soil.39_413514 JE.Soil.39_413655 JE.Soil.39_3213714 JE.Soil.39_3581357 JE.Soil.3_7727 JE.Soil.3_110525 JE.Soil.3_131695 JE.Soil.3_311384 JE.Soil.3_347834 JE.Soil.3_505247 JE.Soil.3_667364 JE.Soil.3_1148915 JE.Soil.3_1297059 JE.Soil.3_1297956 JE.Soil.3_1310790 JE.Soil.3_1429192 JE.Soil.3_1429323 JE.Soil.3_1707499 JE.Soil.3_1795571 JE.Soil.3_1857690 JE.Soil.3_2043634 JE.Soil.3_2275447 JE.Soil.3_2403567 JE.Soil.3_2522163 JE.Soil.40_20321 JE.Soil.40_96544 JE.Soil.40_273863 JE.Soil.40_1280482 JE.Soil.40_1280673 JE.Soil.40_1904420 JE.Soil.42_616009 JE.Soil.42_1345753 JE.Soil.42_2418491 JE.Soil.42_2499722 JE.Soil.43_261129 JE.Soil.43_284933 JE.Soil.43_389449 JE.Soil.43_389478 JE.Soil.43_1235218 JE.Soil.43_2985603 JE.Soil.43_2989727 JE.Soil.44_45875 JE.Soil.44_275997 JE.Soil.44_276191 JE.Soil.44_791500 JE.Soil.44_832295 JE.Soil.44_1125218 JE.Soil.44_1352126 JE.Soil.44_2406824 JE.Soil.44_2901843 JE.Soil.44_2998872 JE.Soil.46_538206 JE.Soil.46_2035562 JE.Soil.46_2422286 JE.Soil.46_3132624 JE.Soil.47_89927 JE.Soil.47_90133 JE.Soil.47_136194 JE.Soil.47_168330 JE.Soil.47_272389 JE.Soil.47_368696 JE.Soil.47_735739 JE.Soil.47_965711 JE.Soil.47_982727 JE.Soil.47_1127420 JE.Soil.47_1127609 JE.Soil.47_1538819 JE.Soil.47_1689812 JE.Soil.47_1828369 JE.Soil.47_2124290 JE.Soil.47_2148603 JE.Soil.47_2557605 JE.Soil.48_39717 JE.Soil.48_675204 JE.Soil.48_1986910 JE.Soil.48_2697807 JE.Soil.48_2697918 JE.Soil.48_2863368 JE.Soil.48_2988521 JE.Soil.48_3133306 JE.Soil.48_3383014 JE.Soil.4_1066103 JE.Soil.4_1267232 JE.Soil.4_1447138 JE.Soil.4_1459984 JE.Soil.4_2660019 JE.Soil.6_92408 JE.Soil.6_387935 JE.Soil.6_952115 JE.Soil.6_1055958 JE.Soil.6_1554899 JE.Soil.6_2356325 JE.Soil.7_588186 JE.Soil.7_954378 JE.Soil.7_1087019 JE.Soil.7_1116755 JE.Soil.8_250511 JE.Soil.8_307728 JE.Soil.8_894318 JE.Soil.8_1220789 JE.Soil.8_1533270 JE.Soil.8_1801870 JE.Soil.8_2124826 JE.Soil.8_2137807 JE.Lundberg.11_1459734 JE.Lundberg.11_1616087 JE.Lundberg.12_910009 JE.Lundberg.12_910125 JE.Lundberg.12_984457 JE.Lundberg.12_1584476 JE.Lundberg.16_800405 JE.Lundberg.178_311423 JE.Lundberg.178_354523 JE.Lundberg.18_763021 JE.Lundberg.18_885292 JE.Lundberg.18_1775417 JE.Lundberg.1_445065 JE.Lundberg.1_1723750 JE.Lundberg.1_1913944 JE.Lundberg.1_2130615 JE.Lundberg.20_95305 JE.Lundberg.20_539438 JE.Lundberg.20_769172 JE.Lundberg.20_796538 JE.Lundberg.20_1301297 JE.Lundberg.21_997631 JE.Lundberg.21_1484363 JE.Lundberg.21_1510498 JE.Lundberg.23_1018464 JE.Lundberg.27_734437 JE.Lundberg.27_828642 JE.Lundberg.27_918476 JE.Lundberg.27_918739 JE.Lundberg.27_1316784 JE.Lundberg.27_2173621 JE.Lundberg.29_237417 JE.Lundberg.29_414151 JE.Lundberg.29_775645 JE.Lundberg.29_1169256 JE.Lundberg.2_229376 JE.Lundberg.2_1099186 JE.Lundberg.33_121825 JE.Lundberg.33_175718 JE.Lundberg.33_239879 JE.Lundberg.33_540390 JE.Lundberg.33_549384 JE.Lundberg.33_910134 JE.Lundberg.33_910397 JE.Lundberg.35_785787 JE.Lundberg.35_786023 JE.Lundberg.36_1971179 JE.Lundberg.38_608488 JE.Lundberg.38_805768 JE.Lundberg.3_476580 JE.Lundberg.3_796214 JE.Lundberg.3_797544 JE.Lundberg.3_1388078 JE.Lundberg.3_1945732 JE.Lundberg.40_1592465 JE.Lundberg.40_1687436 JE.Lundberg.40_1687519 JE.Lundberg.41_281939 JE.Lundberg.41_1197234 JE.Lundberg.41_1197312 JE.Lundberg.41_1197607 JE.Lundberg.41_1290886 JE.Lundberg.41_1579123 JE.Lundberg.42_732110 JE.Lundberg.42_1046398 JE.Lundberg.45_138761 JE.Lundberg.45_138961 JE.Lundberg.45_703426 JE.Lundberg.45_727020 JE.Lundberg.45_727150 JE.Lundberg.45_1410090 JE.Lundberg.49_1276600 JE.Lundberg.51_1146357 JE.Lundberg.58_158440 JE.Lundberg.59_550467 JE.Lundberg.59_1660844 JE.Lundberg.59_1661107 JE.Lundberg.64_244405 JE.Lundberg.66_1196311 JE.Lundberg.66_1612095 JE.Lundberg.6_196527 JE.Lundberg.6_1842664 JE.Lundberg.70_1208173 JE.Lundberg.71_444466 JE.Lundberg.77_1170254 JE.Lundberg.79_1452751 JE.Lundberg.7_58576 JE.Lundberg.7_1338778 JE.Lundberg.80_451999 JE.Lundberg.80_1101596 JE.Lundberg.82_420148 JE.Lundberg.85_2254975 JE.Lundberg.86_832782 JE.Lundberg.87_673717 JE.Lundberg.8_101001 JE.Lundberg.90_1518802 JE.Lundberg.91_722179 JE.Lundberg.92_118309 JE.Lundberg.92_118508 JE.Lundberg.96_766926 JE.Lundberg.9_185767 JE.Lundberg.9_644135 JE.Lundberg.9_722318 JE.Lundberg.9_1186361 JE.Lundberg.9_1958144 JE.Lundberg.11_817744 JE.Lundberg.11_1450874 JE.Lundberg.11_1514738 JE.Lundberg.12_1036930 JE.Lundberg.15_878121 JE.Lundberg.16_1057180 JE.Lundberg.17_383402 JE.Lundberg.17_421433 JE.Lundberg.17_689685 JE.Lundberg.17_770160 JE.Lundberg.17_786127 JE.Lundberg.17_786220 JE.Lundberg.17_980125 JE.Lundberg.17_1403665 JE.Lundberg.17_1418668 JE.Lundberg.18_1356675 JE.Lundberg.18_1429414 JE.Lundberg.23_776886 JE.Lundberg.23_989198 JE.Lundberg.23_1011565 JE.Lundberg.23_1064276 JE.Lundberg.29_245054 JE.Lundberg.29_316460 JE.Lundberg.29_470377 JE.Lundberg.29_555545 JE.Lundberg.29_762603 JE.Lundberg.29_1558114 JE.Lundberg.33_97300 JE.Lundberg.33_125955 JE.Lundberg.33_486430 JE.Lundberg.33_746567 JE.Lundberg.33_756641 JE.Lundberg.36_1650518 JE.Lundberg.36_1791208 JE.Lundberg.39_510212 JE.Lundberg.3_2886459 JE.Lundberg.40_410534 JE.Lundberg.40_1698201 JE.Lundberg.40_1698515 JE.Lundberg.41_898288 JE.Lundberg.41_1381972 JE.Lundberg.41_1410907 JE.Lundberg.41_1410921 JE.Lundberg.42_845124 JE.Lundberg.42_1631785 JE.Lundberg.44_723119 JE.Lundberg.45_723030 JE.Lundberg.45_898891 JE.Lundberg.45_1127826 JE.Lundberg.46_249159 JE.Lundberg.46_1397438 JE.Lundberg.48_1258638 JE.Lundberg.5_998696 JE.Lundberg.6_99240 JE.Lundberg.8_1596286 JE.Lundberg.9_444065 JE.Lundberg.12_415692 JE.Lundberg.12_1286435 JE.Lundberg.172_844126 JE.Lundberg.18_1141457 JE.Lundberg.21_1267226 JE.Lundberg.25_1405237 JE.Lundberg.25_1405273 JE.Lundberg.25_1723111 JE.Lundberg.27_2029386 JE.Lundberg.2_813520 JE.Lundberg.32_763857 JE.Lundberg.32_1412499 JE.Lundberg.33_18939 JE.Lundberg.33_97047 JE.Lundberg.33_228673 JE.Lundberg.33_609563 JE.Lundberg.33_609862 JE.Lundberg.33_639429 JE.Lundberg.33_740061 JE.Lundberg.33_900535 JE.Lundberg.3_232564 JE.Lundberg.3_2086668 JE.Lundberg.3_3087761 JE.Lundberg.40_691605 JE.Lundberg.44_1733042 JE.Lundberg.45_699573 JE.Lundberg.45_892206 JE.Lundberg.45_892215 JE.Lundberg.45_892481 JE.Lundberg.48_505312 JE.Lundberg.53_251516 JE.Lundberg.60_1789875 JE.Lundberg.64_1403208 JE.Lundberg.65_45967 JE.Lundberg.69_1140174 JE.Lundberg.77_2244165 JE.Lundberg.77_2244385 JE.Lundberg.88_824725 JE.Lundberg.8_1134105 JE.Lundberg.8_1248390 JE.Lundberg.90_852799 JE.Lundberg.9_961503 JE.Lundberg.13_3332197 JE.Lundberg.13_3720974 JE.Lundberg.15_1281293 JE.Lundberg.17_42951 JE.Lundberg.17_181680 JE.Lundberg.17_762305 JE.Lundberg.17_765391 JE.Lundberg.20_477111 JE.Lundberg.20_2200608 JE.Lundberg.32_1195273 JE.Lundberg.35_1980518 JE.Lundberg.36_1204373 JE.Lundberg.3_1649163 JE.Lundberg.3_1649346 JE.Lundberg.3_2828076 JE.Lundberg.41_37140 JE.Lundberg.41_37291 JE.Lundberg.41_136949 JE.Lundberg.41_953856 JE.Lundberg.41_1522800 JE.Lundberg.42_178191 JE.Lundberg.44_212279 JE.Lundberg.44_281658 JE.Lundberg.44_281797 JE.Lundberg.44_823965 JE.Lundberg.59_624742 JE.Lundberg.59_1710855 JE.Lundberg.59_1892995 JE.Lundberg.64_410839 JE.Lundberg.96_279572 JE.Soil.183_133634 JE.Soil.183_489359 JE.Soil.186_538366 JE.Soil.187_524035 JE.Soil.187_1310462 JE.Soil.18_1003432 JE.Soil.190_1892955 JE.Soil.195_423957 JE.Soil.199_2006048 JE.Soil.200_1392439 JE.Soil.204_1511090 JE.Soil.204_1511157 JE.Soil.206_1505189 JE.Soil.20_1582631 JE.Soil.210_257952 JE.Soil.210_485180 JE.Soil.211_1467625 JE.Soil.211_1467701 JE.Soil.211_2287543 JE.Soil.211_3160707 JE.Soil.211_3219700 JE.Soil.214_1435182 JE.Soil.215_2451503 JE.Soil.218_1100744 JE.Soil.2_1022405 JE.Soil.35_1020169 JE.Soil.39_1575223 JE.Soil.3_1571238 JE.Soil.3_1571272 JE.Soil.48_1580016 JE.Lundberg.18_2069177 JE.Lundberg.34_777637 JE.Lundberg.40_989716 JE.Lundberg.41_1488444 JE.Lundberg.42_1449542 JE.Lundberg.42_1502682 JE.Lundberg.43_267632 JE.Lundberg.43_272898 JE.Lundberg.45_1395250 JE.Lundberg.46_366627 JE.Lundberg.53_1978654 JE.Lundberg.58_439737 JE.Lundberg.59_1016435 JE.Lundberg.60_183141 JE.Lundberg.70_1725105 JE.Lundberg.96_1747759 JE.Lundberg.17_722767 JE.Lundberg.33_857701 JE.Lundberg.34_470480 JE.Lundberg.35_1332461 JE.Lundberg.42_184743 JE.Lundberg.42_677757 JE.Lundberg.44_955796 JE.Lundberg.45_1483220 JE.Lundberg.48_500851 JE.Lundberg.48_1638072 JE.Lundberg.8_108435 JE.Lundberg.8_1239652 JE.Lundberg.8_1373013 JE.Lundberg.8_1448876 JE.Lundberg.9_147026 JE.Soil.18_1161479 JE.Soil.190_712613 JE.Soil.195_361790 JE.Soil.200_761437 JE.Soil.211_2196313 JE.Soil.214_786016 JE.Soil.216_1297431 JE.Soil.219_396790 JE.Soil.223_2356321 JE.Soil.23_336949 JE.Soil.28_804706 JE.Soil.32_800270 JE.Soil.34_1614191 JE.Soil.36_1297188 JE.Soil.46_1063621 JE.Soil.198_833704 JE.Soil.220_1160028 JE.Soil.36_978463 JE.Soil.8_1614291 JE.Lundberg.77_330540 JE.Lundberg.77_330683 JE.Lundberg.90_648637 JE.Lundberg.176_1683656 JE.Soil.35_199710 JE.Lundberg.38_791565 JE.Lundberg.45_1285457 JE.Soil.3_1833519 JE.Soil.43_2288744 JE.Soil.215_891408 JE.Soil.23_1679682 JE.Soil.195_338015 JE.Soil.43_2093420 JE.Soil.214_768046 JE.Soil.3_747701 JE.Soil.2_2096854 JE.Soil.44_45630 JE.Soil.28_3627712 JE.Soil.46_220177 JE.Soil.44_1260201 JE.Soil.47_1034612 JE.Lundberg.11_836201 JE.Lundberg.172_407576 JE.Soil.211_182502 JE.Lundberg.82_869173 JE.Lundberg.181_670463 JE.Lundberg.72_1156756 JE.Lundberg.49_751757 JE.Lundberg.7_964647 JE.Lundberg.42_1570170 JE.Lundberg.64_33679 JE.Soil.16_971667 JE.Lundberg.86_430609 JE.Soil.7_906310 JE.Soil.32_439856 JE.Soil.214_2120548 JE.Soil.22_355437 JE.Soil.215_29770 JE.Soil.195_1569181 JE.Soil.43_3008468 JE.Soil.47_1514673 JE.Soil.215_2073214 JE.Soil.3_2380306 JE.Soil.39_1630485 JE.Soil.38_971053 JE.Lundberg.42_726939 JE.Lundberg.58_1276840 JE.Lundberg.24_19746 JE.Lundberg.16_257004 JE.Lundberg.20_314172 JE.Lundberg.1_478526 JE.Lundberg.43_1377164 JE.Lundberg.77_853910 JE.Lundberg.85_5370619 JE.Lundberg.86_1393382 JE.Lundberg.96_822362 JE.Lundberg.178_354619 JE.Lundberg.3_1419706 JE.Lundberg.53_345540 JE.Lundberg.65_785357 JE.Lundberg.87_673826 JE.Lundberg.58_1846935 JE.Lundberg.7_1259013 JE.Lundberg.85_5501174 JE.Lundberg.9_852487 JE.Lundberg.11_1615827 JE.Lundberg.3_2741445 JE.Lundberg.3_2746854 JE.Lundberg.51_1396388 JE.Lundberg.59_1007106 JE.Lundberg.18_1118907 JE.Lundberg.4_451160 JE.Lundberg.7_1143355 JE.Lundberg.7_1652957 JE.Lundberg.20_230899 JE.Lundberg.20_2200475 JE.Lundberg.78_1459583 JE.Lundberg.66_1328351 JE.Lundberg.92_326732 JE.Lundberg.176_222180 JE.Soil.224_1591261 JE.Lundberg.51_1853300 JE.Lundberg.21_1267472 JE.Lundberg.62_1597 JE.Lundberg.71_1699272 JE.Lundberg.18_1631826 JE.Lundberg.63_39134 JE.Lundberg.3_2270299 JE.Lundberg.49_1229096 JE.Lundberg.49_591525 JE.Lundberg.52_1430895 JE.Lundberg.60_360807 JE.Lundberg.60_461111 JE.Lundberg.62_1348540 JE.Lundberg.62_1348729 JE.Lundberg.62_1448 JE.Lundberg.62_1857040 JE.Lundberg.63_1180031 JE.Lundberg.63_584220 JE.Lundberg.66_1005881 JE.Lundberg.66_201158 JE.Lundberg.66_761697 JE.Lundberg.68_1699947 JE.Lundberg.68_2133089 JE.Lundberg.68_421730 JE.Lundberg.68_615086 JE.Lundberg.68_743419 JE.Lundberg.69_1056957 JE.Lundberg.69_1134130 JE.Lundberg.69_559582 JE.Lundberg.69_700909 JE.Lundberg.70_891612 JE.Lundberg.71_1699467 JE.Lundberg.72_1534667 JE.Lundberg.72_1613605 JE.Lundberg.39_282279 JE.Lundberg.41_1204153 JE.Lundberg.53_784156 JE.Lundberg.53_1111047 JE.Lundberg.55_970432 JE.Lundberg.58_1548671 JE.Lundberg.60_1140464 JE.Lundberg.60_1611023 JE.Lundberg.62_104684 JE.Lundberg.62_166945 JE.Lundberg.62_1004095 JE.Lundberg.62_1129973 JE.Lundberg.62_1130121 JE.Lundberg.62_1873785 JE.Lundberg.63_207174 JE.Lundberg.63_584098 JE.Lundberg.63_903291 JE.Lundberg.63_903410 JE.Lundberg.63_997478 JE.Lundberg.63_1452353 JE.Lundberg.63_1858072 JE.Lundberg.63_2000832 JE.Lundberg.63_2102529 JE.Lundberg.63_2174679 JE.Lundberg.64_857710 JE.Lundberg.66_241940 JE.Lundberg.66_483238 JE.Lundberg.66_1341019 JE.Lundberg.66_1963584 JE.Lundberg.68_936404 JE.Lundberg.68_1364125 JE.Lundberg.68_1568495 JE.Lundberg.69_1286182 JE.Lundberg.69_1992912 JE.Lundberg.69_2053346 JE.Lundberg.71_639281 JE.Lundberg.71_1796495 JE.Lundberg.72_1292753 JE.Lundberg.75_743265 JE.Lundberg.89_939736 JE.Lundberg.90_930210 JE.Lundberg.63_317833 JE.Lundberg.69_198793 JE.Lundberg.123_158407 JE.Soil.134_462891 JE.Lundberg.52_283194 JE.Soil.178_636016 JE.Soil.266_1007401 JE.Soil.134_2297944 JE.Soil.134_2338221 JE.Soil.134_2927406 JE.Soil.178_635872 JE.Soil.266_2143801 JE.Soil.270_1832704 JE.Soil.30_474396 JE.Soil.42_1211354 JE.Soil.54_525319 JE.Soil.62_1210480 JE.Soil.74_362359 JE.Soil.82_1281751 JE.Soil.98_769973 JE.Lundberg.52_445848 JE.Soil.110_1268995 JE.Soil.122_823972 JE.Lundberg.187_1385135 JE.Lundberg.127_1316248 JE.Soil.214_1777328 JE.Soil.214_2135735 JE.Soil.22_1471389 JE.Lundberg.115_179715 JE.Lundberg.68_1162651 JE.Lundberg.68_1162489 JE.Soil.310_1736626 JE.Soil.318_422084 JE.Lundberg.178_31909 JE.Lundberg.13_320940 JE.Lundberg.23_1466230 JE.Lundberg.2_1350498 JE.Lundberg.39_1461878 JE.Lundberg.40_790163 JE.Lundberg.7_1653002 JE.Lundberg.178_37552 JE.Lundberg.17_943027 JE.Lundberg.22_1145980 JE.Lundberg.23_1466397 JE.Lundberg.2_679581 JE.Lundberg.33_721579 JE.Lundberg.39_1462133 JE.Lundberg.40_676417 JE.Lundberg.45_327446 JE.Lundberg.46_312860 JE.Lundberg.85_5297497 JE.Lundberg.85_5297539 JE.Lundberg.54_325773 JE.Soil.108_685280 JE.Lundberg.107_93665 JE.Lundberg.50_269264 JE.Lundberg.104_1290431 JE.Lundberg.130_614940 JE.Lundberg.53_926582 JE.Lundberg.140_317693 JE.Lundberg.98_1141110 JE.Lundberg.98_285631 JE.Lundberg.110_1513063 JE.Lundberg.9_1217010 JE.Soil.39_216121 JE.Lundberg.133_42300 JE.Soil.51_218930 JE.Lundberg.99_1180380 JE.Lundberg.65_572152 JE.Lundberg.116_1806772 JE.Lundberg.59_367109 JE.Lundberg.86_459753 JE.Lundberg.134_467582 JE.Lundberg.101_1182855 JE.Lundberg.51_2085584 JE.Lundberg.59_172396 JE.Lundberg.73_337150 JE.Lundberg.107_2656434 JE.Lundberg.113_573679 JE.Lundberg.143_1766882 JE.Lundberg.118_468071 JE.Lundberg.124_61324 JE.Lundberg.85_50396 JE.Lundberg.49_886911 JE.Lundberg.50_1039396 JE.Lundberg.52_1731331 JE.Lundberg.56_799214 JE.Lundberg.58_81801 JE.Lundberg.65_451936 JE.Lundberg.99_914386 JE.Lundberg.59_367281 JE.Lundberg.75_45336 JE.Lundberg.78_1245439 JE.Lundberg.91_489533 JE.Lundberg.100_50134 JE.Lundberg.100_580692 JE.Lundberg.101_1554293 JE.Lundberg.101_1574325 JE.Lundberg.101_289276 JE.Lundberg.101_478437 JE.Lundberg.101_665350 JE.Lundberg.101_906493 JE.Lundberg.102_1412609 JE.Lundberg.102_189355 JE.Lundberg.102_97475 JE.Lundberg.104_1107205 JE.Lundberg.104_1293169 JE.Lundberg.104_693642 JE.Lundberg.107_1888539 JE.Lundberg.107_2090905 JE.Lundberg.107_2447983 JE.Lundberg.107_607878 JE.Lundberg.107_887600 JE.Lundberg.109_1150160 JE.Lundberg.109_275315 JE.Lundberg.110_361864 JE.Lundberg.111_650408 JE.Lundberg.113_1668957 JE.Lundberg.113_1669196 JE.Lundberg.118_377404 JE.Lundberg.119_884492 JE.Lundberg.125_225052 JE.Lundberg.125_274405 JE.Lundberg.125_362923 JE.Lundberg.125_618570 JE.Lundberg.125_826511 JE.Lundberg.137_224597 JE.Lundberg.138_953070 JE.Lundberg.32_678518 JE.Lundberg.33_111738 JE.Lundberg.35_176839 JE.Lundberg.47_1097756 JE.Lundberg.47_1427939 JE.Lundberg.47_1525974 JE.Lundberg.49_73024 JE.Lundberg.50_1106546 JE.Lundberg.50_1143767 JE.Lundberg.50_1232822 JE.Lundberg.50_275943 JE.Lundberg.50_768766 JE.Lundberg.53_2374996 JE.Lundberg.54_628127 JE.Lundberg.54_652516 JE.Lundberg.56_1494969 JE.Lundberg.56_1645935 JE.Lundberg.56_1654762 JE.Lundberg.56_814309 JE.Lundberg.56_872895 JE.Lundberg.59_421042 JE.Lundberg.61_10503 JE.Lundberg.62_1360944 JE.Lundberg.62_1536760 JE.Lundberg.62_54527 JE.Lundberg.62_795570 JE.Lundberg.63_1448284 JE.Lundberg.63_1866098 JE.Lundberg.65_1075057 JE.Lundberg.65_1204027 JE.Lundberg.65_1212380 JE.Lundberg.65_1467458 JE.Lundberg.65_59903 JE.Lundberg.65_64560 JE.Lundberg.65_694597 JE.Lundberg.66_1027388 JE.Lundberg.66_152257 JE.Lundberg.66_885360 JE.Lundberg.66_888065 JE.Lundberg.70_1435861 JE.Lundberg.70_1632099 JE.Lundberg.71_1742164 JE.Lundberg.77_1474487 JE.Lundberg.78_1245810 JE.Lundberg.79_211872 JE.Lundberg.85_3498930 JE.Lundberg.85_3498979 JE.Lundberg.86_1536392 JE.Lundberg.86_1742580 JE.Lundberg.86_1935450 JE.Lundberg.89_1731247 JE.Lundberg.89_468044 JE.Lundberg.97_121764 JE.Lundberg.97_200398 JE.Lundberg.75_50696 JE.Lundberg.78_1245792 JE.Lundberg.91_489535 JE.Lundberg.65_663261 JE.Lundberg.65_864942 JE.Lundberg.66_30413 JE.Lundberg.99_598834 JE.Lundberg.101_483982 JE.Lundberg.107_1623067 JE.Lundberg.113_322842 JE.Lundberg.125_580642 JE.Lundberg.62_1824691 JE.Lundberg.63_196804 JE.Lundberg.86_1086949 JE.Lundberg.107_247989 JE.Lundberg.86_1567163 JE.Lundberg.182_1759892 JE.Lundberg.76_349377 JE.Lundberg.76_563884 JE.Lundberg.77_64835 JE.Lundberg.79_1367928 JE.Lundberg.81_1353086 JE.Lundberg.89_1003339 JE.Lundberg.94_270473 JE.Lundberg.94_461666 JE.Lundberg.96_1292000 JE.Lundberg.96_1730963 JE.Lundberg.96_1744195 JE.Lundberg.86_1567264 JE.Lundberg.138_912340 JE.Lundberg.141_7977 JE.Lundberg.50_51632 JE.Lundberg.69_1244717 JE.Lundberg.58_1291218 JE.Lundberg.65_1566114 JE.Lundberg.74_2545592 JE.Lundberg.86_1150941 JE.Lundberg.62_312829 JE.Lundberg.100_484161 JE.Lundberg.142_1007561 JE.Lundberg.101_1600402 JE.Lundberg.125_826698 JE.Lundberg.100_1017557 JE.Lundberg.101_1416080 JE.Lundberg.103_835260 JE.Lundberg.53_892041 JE.Lundberg.69_341567 JE.Lundberg.101_571988 JE.Lundberg.103_251934 JE.Lundberg.104_157024 JE.Lundberg.104_418798 JE.Lundberg.107_1071634 JE.Lundberg.107_1071793 JE.Lundberg.107_1775537 JE.Lundberg.107_282413 JE.Lundberg.109_88819 JE.Lundberg.110_1158185 JE.Lundberg.110_385136 JE.Lundberg.113_1010501 JE.Lundberg.113_1757176 JE.Lundberg.116_351879 JE.Lundberg.118_758268 JE.Lundberg.122_943722 JE.Lundberg.122_943940 JE.Lundberg.125_241302 JE.Lundberg.129_197049 JE.Lundberg.131_1309785 JE.Lundberg.138_949352 JE.Lundberg.139_213954 JE.Lundberg.144_1118037 JE.Lundberg.155_1248503 JE.Lundberg.155_1785840 JE.Lundberg.47_534783 JE.Lundberg.49_729491 JE.Lundberg.50_1285680 JE.Lundberg.58_828887 JE.Lundberg.59_1776487 JE.Lundberg.63_2175122 JE.Lundberg.63_2218362 JE.Lundberg.73_741803 JE.Lundberg.77_889353 JE.Lundberg.78_423779 JE.Lundberg.79_1391465 JE.Lundberg.80_1022837 JE.Lundberg.80_1189231 JE.Lundberg.80_675179 JE.Lundberg.82_429048 JE.Lundberg.84_1196636 JE.Lundberg.84_1571943 JE.Lundberg.85_5564958 JE.Lundberg.86_213803 JE.Lundberg.86_286922 JE.Lundberg.86_546262 JE.Lundberg.88_1384660 JE.Lundberg.90_762925 JE.Lundberg.95_1737029 JE.Lundberg.97_35689 JE.Lundberg.98_268880 JE.Lundberg.105_1727328 JE.Lundberg.106_2314 JE.Lundberg.107_2415827 JE.Lundberg.108_66446 JE.Lundberg.109_698923 JE.Lundberg.118_1145406 JE.Lundberg.129_1149803 JE.Lundberg.139_752768 JE.Lundberg.32_1651955 JE.Lundberg.51_1628051 JE.Lundberg.51_583550 JE.Lundberg.54_1686381 JE.Lundberg.58_2188800 JE.Lundberg.58_45825 JE.Lundberg.86_261749 JE.Lundberg.99_452873 JE.Lundberg.66_1219135 JE.Lundberg.138_16516 JE.Lundberg.98_907067 JE.Lundberg.113_1789726 JE.Lundberg.49_680723 JE.Soil.119_342128 JE.Soil.102_691110 JE.Soil.108_660657 JE.Soil.116_701523 JE.Soil.99_2122632 JE.Soil.99_2931701 JE.Soil.127_561359 JE.Soil.115_792265 JE.Soil.307_965049 JE.Soil.127_1729571 JE.Soil.142_1239187 JE.Soil.307_964399 JE.Soil.316_127161 JE.Soil.50_185815 JE.Lundberg.130_612548 JE.Lundberg.130_612694 JE.Lundberg.140_1610750 JE.Lundberg.44_1104062 JE.Lundberg.94_1228473 JE.Soil.86_2188876 JE.Lundberg.103_24427 JE.Lundberg.105_2093350 JE.Lundberg.106_1044496 JE.Lundberg.112_324240 JE.Lundberg.124_7424 JE.Lundberg.126_1562191 JE.Lundberg.122_588440 JE.Lundberg.124_7586 JE.Lundberg.125_1062021 JE.Lundberg.130_589868 JE.Soil.14_1114771 JE.Soil.183_1052024 JE.Soil.48_1114422 JE.Soil.48_1800723 JE.Soil.210_150578 JE.Soil.222_2519944 JE.Soil.22_748139 JE.Soil.34_2658903 JE.Soil.42_2476782 JE.Soil.48_696480 JE.Soil.202_502854 JE.Lundberg.94_683661 JE.Lundberg.100_85140 JE.Lundberg.103_184939 JE.Lundberg.106_1295966 JE.Lundberg.100_518219 JE.Lundberg.100_1056218 JE.Lundberg.133_50212 JE.Lundberg.100_549642 JE.Lundberg.104_812664 JE.Lundberg.109_190358 JE.Lundberg.112_865751 JE.Lundberg.124_49712 JE.Lundberg.109_367323 JE.Lundberg.125_10574 JE.Lundberg.126_1561929 JE.Lundberg.130_240654 JE.Lundberg.154_893988 JE.Lundberg.160_1023007 JE.Soil.231_61315 JE.Lundberg.100_832664 JE.Lundberg.109_367572 JE.Lundberg.112_343321 JE.Lundberg.122_1529646 JE.Lundberg.122_445982 JE.Lundberg.124_662522 JE.Lundberg.124_668487 JE.Lundberg.124_697054 JE.Lundberg.125_1034375 JE.Lundberg.133_783057 JE.Lundberg.137_1467158 JE.Lundberg.161_851260 JE.Lundberg.52_345888 JE.Soil.32_448147 JE.Lundberg.100_121292 JE.Lundberg.100_1291013 JE.Lundberg.100_681989 JE.Lundberg.100_766155 JE.Lundberg.100_772352 JE.Lundberg.100_903445 JE.Lundberg.100_903541 JE.Lundberg.103_1020815 JE.Lundberg.103_113378 JE.Lundberg.103_182888 JE.Lundberg.103_56969 JE.Lundberg.103_904345 JE.Lundberg.105_1376009 JE.Lundberg.105_527146 JE.Lundberg.106_1039418 JE.Lundberg.106_1139868 JE.Lundberg.106_1191019 JE.Lundberg.106_1224477 JE.Lundberg.106_265273 JE.Lundberg.106_358227 JE.Lundberg.106_383563 JE.Lundberg.106_389637 JE.Lundberg.106_406695 JE.Lundberg.106_467378 JE.Lundberg.106_593635 JE.Lundberg.106_910611 JE.Lundberg.107_1551153 JE.Lundberg.109_1010626 JE.Lundberg.109_28426 JE.Lundberg.109_367531 JE.Lundberg.109_658635 JE.Lundberg.109_983546 JE.Lundberg.109_983773 JE.Lundberg.112_1163510 JE.Lundberg.112_308513 JE.Lundberg.112_630475 JE.Lundberg.115_681634 JE.Lundberg.115_784237 JE.Lundberg.115_784540 JE.Lundberg.115_889036 JE.Lundberg.116_454174 JE.Lundberg.118_1226889 JE.Lundberg.118_473257 JE.Lundberg.11_469318 JE.Lundberg.11_574376 JE.Lundberg.11_576550 JE.Lundberg.121_1096118 JE.Lundberg.121_1096334 JE.Lundberg.121_1284385 JE.Lundberg.121_1284569 JE.Lundberg.121_141387 JE.Lundberg.121_567103 JE.Lundberg.121_60233 JE.Lundberg.121_879760 JE.Lundberg.122_1037344 JE.Lundberg.122_1178807 JE.Lundberg.122_1555221 JE.Lundberg.122_339716 JE.Lundberg.122_770733 JE.Lundberg.122_879470 JE.Lundberg.122_915696 JE.Lundberg.122_979078 JE.Lundberg.123_517704 JE.Lundberg.124_515193 JE.Lundberg.124_840765 JE.Lundberg.125_1056943 JE.Lundberg.125_54911 JE.Lundberg.125_616594 JE.Lundberg.125_826095 JE.Lundberg.127_868511 JE.Lundberg.128_22882 JE.Lundberg.128_356647 JE.Lundberg.128_768043 JE.Lundberg.130_1028163 JE.Lundberg.130_1030344 JE.Lundberg.130_1181478 JE.Lundberg.130_1185371 JE.Lundberg.130_39929 JE.Lundberg.130_633694 JE.Lundberg.130_695894 JE.Lundberg.130_728624 JE.Lundberg.130_749242 JE.Lundberg.130_772110 JE.Lundberg.130_789411 JE.Lundberg.130_817186 JE.Lundberg.130_822350 JE.Lundberg.130_951944 JE.Lundberg.132_1209537 JE.Lundberg.133_590033 JE.Lundberg.133_902635 JE.Lundberg.134_979446 JE.Lundberg.135_286808 JE.Lundberg.136_429936 JE.Lundberg.136_975454 JE.Lundberg.137_1056318 JE.Lundberg.137_1422386 JE.Lundberg.137_398677 JE.Lundberg.138_687746 JE.Lundberg.139_202562 JE.Lundberg.139_402373 JE.Lundberg.139_883346 JE.Lundberg.140_1145812 JE.Lundberg.140_11936 JE.Lundberg.140_1212106 JE.Lundberg.140_122368 JE.Lundberg.140_1415409 JE.Lundberg.140_1616150 JE.Lundberg.140_1681927 JE.Lundberg.140_302116 JE.Lundberg.140_865826 JE.Lundberg.142_320269 JE.Lundberg.142_483161 JE.Lundberg.142_620040 JE.Lundberg.142_685236 JE.Lundberg.142_724070 JE.Lundberg.144_1285686 JE.Lundberg.145_1045873 JE.Lundberg.146_16825 JE.Lundberg.148_640255 JE.Lundberg.149_535546 JE.Lundberg.149_783991 JE.Lundberg.151_263984 JE.Lundberg.154_234295 JE.Lundberg.154_586166 JE.Lundberg.154_875934 JE.Lundberg.154_919195 JE.Lundberg.155_621568 JE.Lundberg.159_328927 JE.Lundberg.161_47725 JE.Lundberg.161_959461 JE.Lundberg.166_1287006 JE.Lundberg.166_753625 JE.Lundberg.172_456419 JE.Lundberg.173_273776 JE.Lundberg.186_1336975 JE.Lundberg.29_984511 JE.Lundberg.44_1104051 JE.Lundberg.58_1911183 JE.Lundberg.58_578076 JE.Lundberg.65_1347643 JE.Lundberg.67_46002 JE.Lundberg.73_1077229 JE.Lundberg.73_566926 JE.Lundberg.73_94888 JE.Lundberg.76_1274893 JE.Lundberg.76_1384543 JE.Lundberg.76_282258 JE.Lundberg.76_378787 JE.Lundberg.76_551490 JE.Lundberg.76_595371 JE.Lundberg.77_14513 JE.Lundberg.77_1707090 JE.Lundberg.77_2172472 JE.Lundberg.79_1132306 JE.Lundberg.79_1574917 JE.Lundberg.82_964490 JE.Lundberg.82_964497 JE.Lundberg.85_3909003 JE.Lundberg.85_4473316 JE.Lundberg.85_5120249 JE.Lundberg.85_883048 JE.Lundberg.86_1042839 JE.Lundberg.88_1284172 JE.Lundberg.88_1285100 JE.Lundberg.88_531572 JE.Lundberg.88_875509 JE.Lundberg.91_1097518 JE.Lundberg.91_524600 JE.Lundberg.92_970714 JE.Lundberg.94_1017590 JE.Lundberg.94_1215194 JE.Lundberg.94_528306 JE.Lundberg.97_1046215 JE.Lundberg.97_132041 JE.Lundberg.97_216811 JE.Lundberg.97_37324 JE.Lundberg.97_689315 JE.Lundberg.97_735622 JE.Lundberg.97_78854 JE.Lundberg.97_811157 JE.Soil.178_959582 JE.Soil.182_1476066 JE.Soil.186_1774177 JE.Soil.187_275211 JE.Soil.191_416459 JE.Soil.194_1696910 JE.Soil.206_8959 JE.Soil.214_1959769 JE.Soil.222_963540 JE.Soil.227_1097862 JE.Soil.227_683227 JE.Soil.22_821401 JE.Soil.258_611703 JE.Soil.262_645651 JE.Soil.262_936147 JE.Soil.266_1543588 JE.Soil.270_1158642 JE.Soil.30_3145202 JE.Soil.34_1864682 JE.Soil.34_593216 JE.Soil.38_1468997 JE.Soil.38_1896031 JE.Soil.43_3020067 JE.Soil.54_597362 JE.Soil.58_238991 JE.Soil.62_2456184 JE.Soil.63_2467350 JE.Soil.74_100496 JE.Soil.76_1841912 JE.Soil.78_1157834 JE.Soil.78_129802 JE.Soil.83_587776 JE.Soil.87_346331 JE.Soil.91_1066962 JE.Soil.91_342150 JE.Soil.95_2008841 JE.Soil.95_2075980 JE.Lundberg.100_562027 JE.Lundberg.100_592824 JE.Lundberg.100_606155 JE.Lundberg.100_710505 JE.Lundberg.100_772273 JE.Lundberg.100_1072848 JE.Lundberg.100_1227165 JE.Lundberg.100_1282285 JE.Lundberg.100_1291257 JE.Lundberg.103_24256 JE.Lundberg.103_182928 JE.Lundberg.103_361937 JE.Lundberg.103_633179 JE.Lundberg.103_874470 JE.Lundberg.103_1021085 JE.Lundberg.103_1437904 JE.Lundberg.103_1459443 JE.Lundberg.103_1553327 JE.Lundberg.103_1583630 JE.Lundberg.105_792313 JE.Lundberg.106_72219 JE.Lundberg.106_106563 JE.Lundberg.106_127785 JE.Lundberg.106_277252 JE.Lundberg.106_358660 JE.Lundberg.106_479033 JE.Lundberg.106_572281 JE.Lundberg.106_828636 JE.Lundberg.106_921730 JE.Lundberg.106_927519 JE.Lundberg.109_42800 JE.Lundberg.109_502375 JE.Lundberg.109_658667 JE.Lundberg.109_709841 JE.Lundberg.109_839522 JE.Lundberg.109_839725 JE.Lundberg.109_1852716 JE.Lundberg.110_388865 JE.Lundberg.112_280887 JE.Lundberg.112_431113 JE.Lundberg.112_449459 JE.Lundberg.112_604515 JE.Lundberg.112_630656 JE.Lundberg.112_785652 JE.Lundberg.115_146546 JE.Lundberg.115_782662 JE.Lundberg.115_840260 JE.Lundberg.115_851995 JE.Lundberg.115_921946 JE.Lundberg.115_1027007 JE.Lundberg.115_1269035 JE.Lundberg.116_1714394 JE.Lundberg.11_469477 JE.Lundberg.11_569145 JE.Lundberg.121_115855 JE.Lundberg.121_121130 JE.Lundberg.121_453852 JE.Lundberg.121_645796 JE.Lundberg.121_670951 JE.Lundberg.121_824134 JE.Lundberg.121_1020045 JE.Lundberg.121_1332502 JE.Lundberg.122_375043 JE.Lundberg.124_185089 JE.Lundberg.124_323031 JE.Lundberg.124_461595 JE.Lundberg.124_646501 JE.Lundberg.124_690406 JE.Lundberg.124_713388 JE.Lundberg.124_754603 JE.Lundberg.124_929658 JE.Lundberg.124_1035406 JE.Lundberg.124_1035612 JE.Lundberg.125_331819 JE.Lundberg.125_616429 JE.Lundberg.125_1172585 JE.Lundberg.127_979232 JE.Lundberg.127_1166113 JE.Lundberg.128_74922 JE.Lundberg.128_290886 JE.Lundberg.128_717941 JE.Lundberg.129_1279418 JE.Lundberg.130_147016 JE.Lundberg.130_180236 JE.Lundberg.130_250864 JE.Lundberg.130_397464 JE.Lundberg.130_571119 JE.Lundberg.130_589813 JE.Lundberg.130_772480 JE.Lundberg.131_293188 JE.Lundberg.131_544930 JE.Lundberg.132_208880 JE.Lundberg.132_215653 JE.Lundberg.132_215894 JE.Lundberg.132_1090355 JE.Lundberg.133_238441 JE.Lundberg.133_272224 JE.Lundberg.133_351907 JE.Lundberg.133_356454 JE.Lundberg.133_734703 JE.Lundberg.133_734766 JE.Lundberg.133_1148178 JE.Lundberg.134_253058 JE.Lundberg.134_824057 JE.Lundberg.136_46985 JE.Lundberg.136_140780 JE.Lundberg.136_266446 JE.Lundberg.136_320179 JE.Lundberg.136_377862 JE.Lundberg.136_468635 JE.Lundberg.136_727197 JE.Lundberg.136_757105 JE.Lundberg.137_194470 JE.Lundberg.137_655080 JE.Lundberg.137_745767 JE.Lundberg.137_761834 JE.Lundberg.137_1156696 JE.Lundberg.137_1469715 JE.Lundberg.138_493543 JE.Lundberg.138_687720 JE.Lundberg.138_1483943 JE.Lundberg.139_7170 JE.Lundberg.139_7303 JE.Lundberg.139_67046 JE.Lundberg.139_120640 JE.Lundberg.139_562335 JE.Lundberg.139_616791 JE.Lundberg.139_931839 JE.Lundberg.140_11823 JE.Lundberg.140_199377 JE.Lundberg.140_228873 JE.Lundberg.140_568029 JE.Lundberg.140_732295 JE.Lundberg.140_1056931 JE.Lundberg.140_1093840 JE.Lundberg.140_1148371 JE.Lundberg.140_1430334 JE.Lundberg.140_1606562 JE.Lundberg.141_879638 JE.Lundberg.142_626824 JE.Lundberg.143_408116 JE.Lundberg.143_988257 JE.Lundberg.143_1390605 JE.Lundberg.144_509751 JE.Lundberg.145_80286 JE.Lundberg.145_156817 JE.Lundberg.145_378581 JE.Lundberg.145_428297 JE.Lundberg.145_580964 JE.Lundberg.145_581197 JE.Lundberg.145_902849 JE.Lundberg.145_903599 JE.Lundberg.145_975621 JE.Lundberg.145_1114426 JE.Lundberg.145_1598761 JE.Lundberg.146_123516 JE.Lundberg.146_128619 JE.Lundberg.146_755666 JE.Lundberg.146_755826 JE.Lundberg.146_755903 JE.Lundberg.146_1254428 JE.Lundberg.146_1468807 JE.Lundberg.147_1113164 JE.Lundberg.148_213541 JE.Lundberg.148_382932 JE.Lundberg.148_640269 JE.Lundberg.148_681230 JE.Lundberg.148_751990 JE.Lundberg.148_843494 JE.Lundberg.148_901108 JE.Lundberg.149_535597 JE.Lundberg.149_783932 JE.Lundberg.149_873017 JE.Lundberg.149_1533784 JE.Lundberg.149_1612479 JE.Lundberg.149_1612528 JE.Lundberg.150_576733 JE.Lundberg.150_576789 JE.Lundberg.151_5620 JE.Lundberg.151_5700 JE.Lundberg.151_89312 JE.Lundberg.151_264176 JE.Lundberg.151_854406 JE.Lundberg.154_15092 JE.Lundberg.154_230195 JE.Lundberg.154_311191 JE.Lundberg.154_338214 JE.Lundberg.154_338279 JE.Lundberg.154_649703 JE.Lundberg.154_674735 JE.Lundberg.154_674919 JE.Lundberg.154_822666 JE.Lundberg.154_894091 JE.Lundberg.154_1007302 JE.Lundberg.154_1110715 JE.Lundberg.154_1110873 JE.Lundberg.154_1117143 JE.Lundberg.154_1356013 JE.Lundberg.155_1339238 JE.Lundberg.155_1417822 JE.Lundberg.155_1417859 JE.Lundberg.155_2040294 JE.Lundberg.155_2825591 JE.Lundberg.156_1328256 JE.Lundberg.157_15171 JE.Lundberg.157_116275 JE.Lundberg.157_233575 JE.Lundberg.157_1063663 JE.Lundberg.157_1207175 JE.Lundberg.158_819668 JE.Lundberg.158_1178221 JE.Lundberg.160_249118 JE.Lundberg.160_263270 JE.Lundberg.160_329636 JE.Lundberg.160_329766 JE.Lundberg.160_420984 JE.Lundberg.160_644847 JE.Lundberg.160_728370 JE.Lundberg.160_984809 JE.Lundberg.161_83070 JE.Lundberg.161_310125 JE.Lundberg.161_310313 JE.Lundberg.161_352832 JE.Lundberg.161_722027 JE.Lundberg.161_737057 JE.Lundberg.161_742032 JE.Lundberg.161_962317 JE.Lundberg.161_962498 JE.Lundberg.161_1270640 JE.Lundberg.161_1270687 JE.Lundberg.163_270103 JE.Lundberg.163_440582 JE.Lundberg.163_452252 JE.Lundberg.163_461059 JE.Lundberg.163_477132 JE.Lundberg.163_719452 JE.Lundberg.164_119735 JE.Lundberg.164_130878 JE.Lundberg.164_693049 JE.Lundberg.165_998797 JE.Lundberg.165_1846511 JE.Lundberg.165_1846646 JE.Lundberg.166_17728 JE.Lundberg.166_160358 JE.Lundberg.166_179180 JE.Lundberg.166_366908 JE.Lundberg.166_422196 JE.Lundberg.166_1115024 JE.Lundberg.166_1411164 JE.Lundberg.167_289435 JE.Lundberg.167_520078 JE.Lundberg.167_712825 JE.Lundberg.167_746046 JE.Lundberg.167_1024149 JE.Lundberg.168_906701 JE.Lundberg.169_50776 JE.Lundberg.172_456247 JE.Lundberg.172_527068 JE.Lundberg.172_1151074 JE.Lundberg.173_44704 JE.Lundberg.173_196968 JE.Lundberg.173_1126531 JE.Lundberg.176_850640 JE.Lundberg.176_1755311 JE.Lundberg.178_408372 JE.Lundberg.181_421843 JE.Lundberg.182_413912 JE.Lundberg.188_371016 JE.Lundberg.190_131614 JE.Lundberg.190_923234 JE.Lundberg.25_1368614 JE.Lundberg.32_502617 JE.Lundberg.46_133119 JE.Lundberg.46_348881 JE.Lundberg.46_1467102 JE.Lundberg.47_132723 JE.Lundberg.47_737815 JE.Lundberg.49_1300770 JE.Lundberg.49_1517050 JE.Lundberg.52_142150 JE.Lundberg.52_179937 JE.Lundberg.52_1413148 JE.Lundberg.52_1487048 JE.Lundberg.55_1420260 JE.Lundberg.56_1884674 JE.Lundberg.58_32411 JE.Lundberg.58_430976 JE.Lundberg.58_1217033 JE.Lundberg.58_1336102 JE.Lundberg.58_1447774 JE.Lundberg.58_2222025 JE.Lundberg.60_867871 JE.Lundberg.63_434917 JE.Lundberg.64_279316 JE.Lundberg.64_363568 JE.Lundberg.64_427421 JE.Lundberg.65_1347808 JE.Lundberg.67_1565906 JE.Lundberg.73_17413 JE.Lundberg.73_604237 JE.Lundberg.73_610599 JE.Lundberg.73_610859 JE.Lundberg.73_994988 JE.Lundberg.73_995043 JE.Lundberg.73_1017796 JE.Lundberg.73_1039254 JE.Lundberg.73_1129796 JE.Lundberg.73_1153624 JE.Lundberg.76_913378 JE.Lundberg.76_927963 JE.Lundberg.76_928521 JE.Lundberg.76_1125171 JE.Lundberg.76_1126392 JE.Lundberg.76_1347420 JE.Lundberg.77_14540 JE.Lundberg.77_26728 JE.Lundberg.77_44459 JE.Lundberg.77_407867 JE.Lundberg.77_1207790 JE.Lundberg.77_1480229 JE.Lundberg.77_1644062 JE.Lundberg.77_1677261 JE.Lundberg.77_1706775 JE.Lundberg.77_1723754 JE.Lundberg.77_1724024 JE.Lundberg.77_1870348 JE.Lundberg.77_1870575 JE.Lundberg.77_1870768 JE.Lundberg.77_2055138 JE.Lundberg.79_77334 JE.Lundberg.79_446236 JE.Lundberg.79_588875 JE.Lundberg.79_810278 JE.Lundberg.79_904645 JE.Lundberg.79_1057131 JE.Lundberg.79_1590467 JE.Lundberg.80_1294633 JE.Lundberg.82_429788 JE.Lundberg.82_475666 JE.Lundberg.82_678568 JE.Lundberg.85_604610 JE.Lundberg.85_838708 JE.Lundberg.85_1129838 JE.Lundberg.85_1130070 JE.Lundberg.85_1333488 JE.Lundberg.85_1511418 JE.Lundberg.85_1511719 JE.Lundberg.85_2174874 JE.Lundberg.85_2213558 JE.Lundberg.85_3016940 JE.Lundberg.85_4267221 JE.Lundberg.85_4501358 JE.Lundberg.85_4799525 JE.Lundberg.85_4799755 JE.Lundberg.85_4893711 JE.Lundberg.85_4933674 JE.Lundberg.85_5475849 JE.Lundberg.85_5586646 JE.Lundberg.85_5812938 JE.Lundberg.86_1042692 JE.Lundberg.87_1157810 JE.Lundberg.88_475319 JE.Lundberg.88_524369 JE.Lundberg.88_828688 JE.Lundberg.88_838690 JE.Lundberg.88_870749 JE.Lundberg.88_1320927 JE.Lundberg.8_464973 JE.Lundberg.90_105247 JE.Lundberg.90_233210 JE.Lundberg.90_1256140 JE.Lundberg.91_598866 JE.Lundberg.91_642531 JE.Lundberg.91_703453 JE.Lundberg.91_703482 JE.Lundberg.91_704254 JE.Lundberg.91_756887 JE.Lundberg.91_896247 JE.Lundberg.91_1051482 JE.Lundberg.91_1097615 JE.Lundberg.91_1339345 JE.Lundberg.91_1502719 JE.Lundberg.91_1715228 JE.Lundberg.94_207136 JE.Lundberg.94_308542 JE.Lundberg.94_408767 JE.Lundberg.94_669103 JE.Lundberg.94_707561 JE.Lundberg.94_707698 JE.Lundberg.94_713872 JE.Lundberg.94_865379 JE.Lundberg.94_902357 JE.Lundberg.94_907323 JE.Lundberg.94_932478 JE.Lundberg.94_954981 JE.Lundberg.94_1039491 JE.Lundberg.94_1039579 JE.Lundberg.94_1158289 JE.Lundberg.94_1203596 JE.Lundberg.94_1228172 JE.Lundberg.95_81454 JE.Lundberg.95_982009 JE.Lundberg.95_982118 JE.Lundberg.95_1392588 JE.Lundberg.96_1435766 JE.Lundberg.97_131789 JE.Lundberg.97_222019 JE.Lundberg.97_527363 JE.Lundberg.97_641677 JE.Lundberg.97_691808 JE.Lundberg.97_804000 JE.Lundberg.97_881077 JE.Lundberg.97_916413 JE.Lundberg.97_931632 JE.Lundberg.97_1074985 JE.Lundberg.99_1652999 JE.Soil.14_501494 JE.Soil.14_1095091 JE.Soil.15_121916 JE.Soil.15_272201 JE.Soil.178_960040 JE.Soil.182_788292 JE.Soil.182_851108 JE.Soil.182_1205431 JE.Soil.182_1565391 JE.Soil.186_765687 JE.Soil.186_931300 JE.Soil.186_1560351 JE.Soil.18_2662669 JE.Soil.190_2803277 JE.Soil.190_3118823 JE.Soil.191_968851 JE.Soil.194_1697413 JE.Soil.195_1041633 JE.Soil.198_79977 JE.Soil.198_710765 JE.Soil.198_801889 JE.Soil.198_1079525 JE.Soil.198_1585877 JE.Soil.206_736743 JE.Soil.206_970320 JE.Soil.206_1021497 JE.Soil.206_1254549 JE.Soil.206_1296782 JE.Soil.206_1349824 JE.Soil.206_1873458 JE.Soil.210_571423 JE.Soil.210_720860 JE.Soil.210_736007 JE.Soil.214_396195 JE.Soil.214_890007 JE.Soil.214_2013948 JE.Soil.214_2312701 JE.Soil.214_2760729 JE.Soil.215_2257103 JE.Soil.218_841471 JE.Soil.218_1565214 JE.Soil.218_1603603 JE.Soil.218_1686484 JE.Soil.218_1686850 JE.Soil.219_216002 JE.Soil.219_1512938 JE.Soil.222_963343 JE.Soil.222_2201333 JE.Soil.223_30381 JE.Soil.223_402560 JE.Soil.223_2355074 JE.Soil.227_1097118 JE.Soil.227_1236618 JE.Soil.227_2212503 JE.Soil.228_1120913 JE.Soil.22_59674 JE.Soil.22_287626 JE.Soil.22_894214 JE.Soil.22_1239745 JE.Soil.22_1259670 JE.Soil.22_1879360 JE.Soil.231_199559 JE.Soil.231_321400 JE.Soil.231_885283 JE.Soil.231_898105 JE.Soil.231_2155501 JE.Soil.231_2377812 JE.Soil.234_174895 JE.Soil.234_301933 JE.Soil.235_1755532 JE.Soil.235_1942017 JE.Soil.239_1190039 JE.Soil.239_2203147 JE.Soil.240_572465 JE.Soil.240_1072640 JE.Soil.240_1654409 JE.Soil.244_1830405 JE.Soil.250_1113460 JE.Soil.250_1517985 JE.Soil.250_1636391 JE.Soil.254_298913 JE.Soil.254_348146 JE.Soil.254_512800 JE.Soil.254_513044 JE.Soil.254_546927 JE.Soil.254_722116 JE.Soil.254_732966 JE.Soil.254_890024 JE.Soil.256_264123 JE.Soil.258_612270 JE.Soil.258_1134582 JE.Soil.258_1361697 JE.Soil.258_1410456 JE.Soil.258_1486075 JE.Soil.258_1534171 JE.Soil.258_1647727 JE.Soil.260_880584 JE.Soil.260_1591475 JE.Soil.262_38676 JE.Soil.262_685982 JE.Soil.262_713264 JE.Soil.266_195556 JE.Soil.266_195674 JE.Soil.266_586176 JE.Soil.266_737739 JE.Soil.266_1053497 JE.Soil.266_1072587 JE.Soil.266_1251373 JE.Soil.266_1544011 JE.Soil.266_1608635 JE.Soil.266_1670060 JE.Soil.266_1771820 JE.Soil.266_2086088 JE.Soil.26_261141 JE.Soil.26_577489 JE.Soil.26_1201359 JE.Soil.270_183147 JE.Soil.270_240947 JE.Soil.270_722112 JE.Soil.270_722735 JE.Soil.270_795444 JE.Soil.270_1826072 JE.Soil.274_1505603 JE.Soil.286_763510 JE.Soil.2_1006885 JE.Soil.2_1114044 JE.Soil.2_1342702 JE.Soil.30_549160 JE.Soil.30_725580 JE.Soil.30_1247869 JE.Soil.30_1413272 JE.Soil.30_1760893 JE.Soil.30_1761128 JE.Soil.30_1802539 JE.Soil.314_1619 JE.Soil.34_83732 JE.Soil.34_490426 JE.Soil.34_1864597 JE.Soil.34_3242396 JE.Soil.34_3939916 JE.Soil.38_146241 JE.Soil.38_2349424 JE.Soil.39_137575 JE.Soil.3_472556 JE.Soil.3_1381425 JE.Soil.3_1733259 JE.Soil.43_576905 JE.Soil.43_743171 JE.Soil.43_887366 JE.Soil.43_2854097 JE.Soil.46_224548 JE.Soil.46_1817862 JE.Soil.46_2482948 JE.Soil.47_1105848 JE.Soil.50_17670 JE.Soil.50_185917 JE.Soil.50_388027 JE.Soil.54_421476 JE.Soil.54_508722 JE.Soil.54_549770 JE.Soil.54_814529 JE.Soil.54_1060941 JE.Soil.54_1139983 JE.Soil.56_1654070 JE.Soil.58_23653 JE.Soil.58_159378 JE.Soil.58_350562 JE.Soil.58_686318 JE.Soil.58_841443 JE.Soil.58_1044490 JE.Soil.58_1048115 JE.Soil.58_1067126 JE.Soil.58_1147897 JE.Soil.62_526192 JE.Soil.62_618110 JE.Soil.62_1283482 JE.Soil.62_1515918 JE.Soil.62_1761490 JE.Soil.62_1874232 JE.Soil.62_1896570 JE.Soil.62_2009822 JE.Soil.62_2127784 JE.Soil.62_2168661 JE.Soil.63_1882391 JE.Soil.66_10066 JE.Soil.66_111286 JE.Soil.66_375099 JE.Soil.66_1060632 JE.Soil.66_1335913 JE.Soil.66_1365754 JE.Soil.66_1392708 JE.Soil.66_1670943 JE.Soil.6_2381504 JE.Soil.70_409146 JE.Soil.70_973813 JE.Soil.70_1438595 JE.Soil.70_1707701 JE.Soil.71_112090 JE.Soil.71_457500 JE.Soil.71_1978585 JE.Soil.74_179211 JE.Soil.74_179409 JE.Soil.74_595078 JE.Soil.75_75048 JE.Soil.75_267280 JE.Soil.75_267899 JE.Soil.75_555780 JE.Soil.75_894630 JE.Soil.75_2523591 JE.Soil.76_1841948 JE.Soil.76_2589318 JE.Soil.78_136310 JE.Soil.78_722934 JE.Soil.78_937667 JE.Soil.78_1077370 JE.Soil.78_1107973 JE.Soil.78_1467222 JE.Soil.7_524794 JE.Soil.82_97830 JE.Soil.82_97837 JE.Soil.82_237042 JE.Soil.82_344747 JE.Soil.82_524756 JE.Soil.82_840549 JE.Soil.82_1052971 JE.Soil.82_1108259 JE.Soil.82_1142802 JE.Soil.82_1237770 JE.Soil.82_1409865 JE.Soil.82_1545795 JE.Soil.83_904495 JE.Soil.83_2358897 JE.Soil.91_309588 JE.Soil.91_352985 JE.Soil.91_441110 JE.Soil.91_649285 JE.Soil.91_1690401 JE.Soil.91_1785545 JE.Soil.91_1931374 JE.Soil.91_2137665 JE.Soil.91_2270806 JE.Soil.92_1190488 JE.Soil.92_1849976 JE.Soil.92_1850036 JE.Soil.95_723582 JE.Soil.95_2076063 JE.Soil.95_2280683 JE.Lundberg.115_632341 JE.Lundberg.121_928156 JE.Lundberg.127_527247 JE.Lundberg.130_39982 JE.Lundberg.140_87691 JE.Lundberg.79_583609 JE.Soil.182_1581253 JE.Soil.210_450369 JE.Soil.219_808271 JE.Soil.219_808298 JE.Soil.254_372932 JE.Soil.266_135498 JE.Soil.268_1915409 JE.Soil.54_1008929 JE.Soil.62_2067141 JE.Soil.78_1157966 JE.Lundberg.109_1084648 JE.Lundberg.112_245404 JE.Lundberg.121_692987 JE.Lundberg.121_798559 JE.Lundberg.121_825949 JE.Lundberg.122_1102894 JE.Lundberg.122_1117650 JE.Lundberg.122_1303727 JE.Lundberg.124_1028452 JE.Lundberg.128_767787 JE.Lundberg.133_783183 JE.Lundberg.136_1006318 JE.Lundberg.140_648668 JE.Lundberg.143_806318 JE.Lundberg.49_1557614 JE.Lundberg.52_1144046 JE.Lundberg.124_530870 JE.Lundberg.154_233967 JE.Lundberg.163_345657 JE.Lundberg.167_289543 JE.Lundberg.190_237768 JE.Lundberg.45_1001538 JE.Lundberg.73_94776 JE.Lundberg.118_1229791 JE.Lundberg.142_773496 JE.Lundberg.99_930257 JE.Soil.14_270987 JE.Soil.222_2334875 JE.Lundberg.158_35328 JE.Lundberg.169_1397534 JE.Lundberg.79_339472 JE.Soil.234_901179 JE.Lundberg.137_973359 JE.Lundberg.79_339380 JE.Soil.62_2168823 JE.Lundberg.118_1474033 JE.Lundberg.121_930424 JE.Lundberg.138_415546 JE.Lundberg.130_146876 JE.Lundberg.148_640000 JE.Lundberg.148_904406 JE.Lundberg.137_1291712 JE.Lundberg.143_945419 JE.Lundberg.97_42979 JE.Lundberg.124_243714 JE.Lundberg.128_121243 JE.Lundberg.137_258015 JE.Lundberg.121_521403 JE.Lundberg.73_610828 JE.Lundberg.142_483028 JE.Lundberg.85_2383374 JE.Lundberg.77_1644280 JE.Soil.2_1027641 JE.Lundberg.63_435185 JE.Lundberg.85_696959 JE.Soil.7_210572 JE.Soil.7_701243 JE.Lundberg.85_5316895 JE.Soil.234_2281671 JE.Soil.91_872513 JE.Soil.91_938846 JE.Lundberg.130_152214 JE.Soil.191_2066573 JE.Soil.91_1961791 JE.Lundberg.147_1113436 JE.Soil.78_136466 JE.Lundberg.145_1596638 JE.Lundberg.82_909743 JE.Soil.22_712874 JE.Lundberg.125_1039417 JE.Soil.191_416703 JE.Lundberg.141_615105 JE.Lundberg.161_856416 JE.Soil.182_883090 JE.Soil.32_448341 JE.Lundberg.115_784403 JE.Lundberg.140_87583 JE.Lundberg.148_640006 JE.Lundberg.97_589423 JE.Soil.2_485953 JE.Lundberg.97_881148 JE.Lundberg.140_353641 JE.Lundberg.103_904598 JE.Lundberg.109_709499 JE.Lundberg.121_1466099 JE.Lundberg.121_793309 JE.Lundberg.124_49552 JE.Lundberg.124_509936 JE.Lundberg.124_690244 JE.Lundberg.126_1561954 JE.Lundberg.127_873485 JE.Lundberg.122_1300277 JE.Lundberg.154_18834 JE.Lundberg.132_867189 JE.Lundberg.1_1080963 JE.Lundberg.101_1525638 JE.Lundberg.122_8309 JE.Lundberg.122_8395 JE.Lundberg.124_345161 JE.Lundberg.137_717253 JE.Lundberg.128_207581 JE.Lundberg.145_129420 JE.Lundberg.124_774311 JE.Lundberg.124_840467 JE.Lundberg.136_975331 JE.Lundberg.142_1363 JE.Soil.262_28040 JE.Lundberg.101_1473833 JE.Lundberg.58_1786073 JE.Lundberg.105_1034967 JE.Lundberg.101_687688 JE.Lundberg.99_589908 JE.Lundberg.125_330448 JE.Lundberg.98_880885 JE.Lundberg.122_631656 JE.Lundberg.178_106872 JE.Lundberg.129_1248370 JE.Lundberg.132_1547592 JE.Lundberg.143_64554 JE.Lundberg.97_110480 JE.Lundberg.137_700408 JE.Lundberg.49_1212210 JE.Lundberg.99_62555 JE.Lundberg.50_302774 JE.Lundberg.51_629236 JE.Lundberg.56_1428856 JE.Lundberg.58_2243298 JE.Lundberg.74_916927 JE.Lundberg.80_1390481 JE.Lundberg.138_4930 JE.Lundberg.50_2258 JE.Lundberg.59_452158 JE.Lundberg.152_1449487 JE.Soil.190_1832542 JE.Soil.219_1286603 JE.Soil.38_99132 JE.Lundberg.81_918563 JE.Lundberg.94_875467 JE.Soil.3_508984 JE.Soil.47_936291 JE.Soil.214_2392086 JE.Soil.215_569818 JE.Soil.3_419104 JE.Lundberg.172_484495 JE.Lundberg.100_166512 JE.Lundberg.100_172465 JE.Lundberg.100_429752 JE.Lundberg.175_59843 JE.Soil.143_1605984 JE.Lundberg.101_964279 JE.Soil.143_40410 JE.Lundberg.107_1622502 JE.Soil.14_2077901 JE.Lundberg.28_958761 JE.Soil.190_598095 JE.Lundberg.107_1655649 JE.Lundberg.102_402336 JE.Lundberg.61_1990614 JE.Soil.194_1422935 JE.Lundberg.107_1435865 JE.Lundberg.117_1892157 JE.Lundberg.23_155755 JE.Soil.143_925319 JE.Lundberg.100_1178829 JE.Lundberg.117_1406141 JE.Lundberg.138_274562 JE.Lundberg.51_173555 JE.Lundberg.59_196781 JE.Soil.143_770136 JE.Soil.190_461556 JE.Lundberg.104_1045841 JE.Lundberg.107_135904 JE.Lundberg.116_854857 JE.Lundberg.47_1382383 JE.Lundberg.71_1189523 JE.Soil.15_725730 JE.Lundberg.101_1123158 JE.Lundberg.105_1729118 JE.Lundberg.105_2216055 JE.Lundberg.105_539266 JE.Lundberg.109_1063705 JE.Lundberg.113_1555792 JE.Lundberg.117_2127860 JE.Lundberg.125_826587 JE.Lundberg.137_1354088 JE.Lundberg.29_275667 JE.Lundberg.47_1314287 JE.Lundberg.50_100787 JE.Lundberg.51_1296910 JE.Lundberg.53_1210155 JE.Lundberg.53_735980 JE.Lundberg.58_652805 JE.Lundberg.60_25322 JE.Lundberg.61_1979873 JE.Lundberg.65_417280 JE.Lundberg.65_858532 JE.Lundberg.71_1885810 JE.Lundberg.77_1346755 JE.Lundberg.77_2069197 JE.Lundberg.80_1491752 JE.Lundberg.86_211236 JE.Lundberg.89_1247757 JE.Soil.143_2445319 JE.Soil.179_888783 JE.Soil.186_807593 JE.Soil.195_597 JE.Soil.206_234503 JE.Soil.210_483098 JE.Soil.211_3333178 JE.Soil.211_3414726 JE.Soil.214_2076713 JE.Soil.258_217064 JE.Soil.35_856322 JE.Soil.42_910874 JE.Soil.48_2274586 JE.Lundberg.101_1114488 JE.Lundberg.101_1275394 JE.Lundberg.101_173477 JE.Lundberg.107_956088 JE.Lundberg.111_1182659 JE.Lundberg.132_1790617 JE.Lundberg.132_553181 JE.Lundberg.172_737194 JE.Lundberg.183_1288438 JE.Lundberg.186_166577 JE.Lundberg.187_314237 JE.Lundberg.192_2359166 JE.Lundberg.21_777618 JE.Lundberg.50_235026 JE.Lundberg.50_67878 JE.Lundberg.50_698238 JE.Lundberg.54_351137 JE.Lundberg.54_698411 JE.Lundberg.62_1731623 JE.Lundberg.66_885428 JE.Lundberg.75_980496 JE.Lundberg.78_1498848 JE.Lundberg.78_743569 JE.Lundberg.82_639422 JE.Lundberg.87_202905 JE.Lundberg.89_1029246 JE.Lundberg.91_1765867 JE.Lundberg.95_1742951 JE.Lundberg.98_28158 JE.Soil.104_1345151 JE.Soil.118_27753 JE.Soil.127_1623885 JE.Soil.130_623749 JE.Soil.131_1563690 JE.Soil.139_1603018 JE.Soil.143_1588967 JE.Soil.143_2034020 JE.Soil.143_2316511 JE.Soil.143_2402163 JE.Soil.143_648346 JE.Soil.143_759073 JE.Soil.14_1567310 JE.Soil.14_2173195 JE.Soil.14_469187 JE.Soil.14_542797 JE.Soil.178_133652 JE.Soil.178_22369 JE.Soil.178_383375 JE.Soil.179_2018886 JE.Soil.179_712616 JE.Soil.182_1100967 JE.Soil.182_1223017 JE.Soil.182_1396793 JE.Soil.183_1097903 JE.Soil.183_75532 JE.Soil.183_977703 JE.Soil.186_1485892 JE.Soil.186_1741304 JE.Soil.186_86391 JE.Soil.187_1877570 JE.Soil.187_225983 JE.Soil.18_2201486 JE.Soil.18_2299557 JE.Soil.18_2838292 JE.Soil.191_1950294 JE.Soil.191_2055554 JE.Soil.192_1210101 JE.Soil.192_1235136 JE.Soil.192_128572 JE.Soil.192_286817 JE.Soil.194_24411 JE.Soil.194_2834931 JE.Soil.194_3445315 JE.Soil.194_3743813 JE.Soil.194_4097566 JE.Soil.194_498191 JE.Soil.195_416994 JE.Soil.195_46 JE.Soil.198_1541214 JE.Soil.198_734711 JE.Soil.199_1740655 JE.Soil.199_219618 JE.Soil.199_715651 JE.Soil.202_261682 JE.Soil.204_1341572 JE.Soil.206_1288524 JE.Soil.206_1611693 JE.Soil.208_348784 JE.Soil.208_768946 JE.Soil.210_214092 JE.Soil.210_466171 JE.Soil.211_72883 JE.Soil.214_134284 JE.Soil.214_2077288 JE.Soil.215_1157570 JE.Soil.218_1138174 JE.Soil.218_1562847 JE.Soil.218_321193 JE.Soil.218_695605 JE.Soil.219_2021020 JE.Soil.219_971136 JE.Soil.222_1381372 JE.Soil.222_1398298 JE.Soil.222_1398869 JE.Soil.222_1527297 JE.Soil.222_2470451 JE.Soil.222_2573864 JE.Soil.222_626658 JE.Soil.222_63992 JE.Soil.228_1366368 JE.Soil.232_1883276 JE.Soil.23_1327607 JE.Soil.240_1918176 JE.Soil.266_1906841 JE.Soil.26_219015 JE.Soil.27_1480636 JE.Soil.27_2195257 JE.Soil.28_717610 JE.Soil.2_2130109 JE.Soil.314_1074215 JE.Soil.314_1329252 JE.Soil.34_3920980 JE.Soil.34_704395 JE.Soil.35_2188506 JE.Soil.35_2999902 JE.Soil.35_3467092 JE.Soil.35_404514 JE.Soil.36_1587834 JE.Soil.38_534730 JE.Soil.38_98781 JE.Soil.3_1278245 JE.Soil.3_1368717 JE.Soil.3_1399119 JE.Soil.3_1470498 JE.Soil.3_1721600 JE.Soil.3_1806899 JE.Soil.3_1855122 JE.Soil.3_1924269 JE.Soil.3_2078292 JE.Soil.3_2156518 JE.Soil.3_2218622 JE.Soil.3_2353450 JE.Soil.3_2359142 JE.Soil.3_296678 JE.Soil.3_358134 JE.Soil.3_461325 JE.Soil.3_535582 JE.Soil.3_538837 JE.Soil.3_600240 JE.Soil.40_559405 JE.Soil.42_1364708 JE.Soil.42_696291 JE.Soil.43_1428059 JE.Soil.43_1523026 JE.Soil.43_1569017 JE.Soil.43_1840686 JE.Soil.43_2900956 JE.Soil.44_1063408 JE.Soil.46_102719 JE.Soil.47_2088971 JE.Soil.54_232396 JE.Soil.59_1787965 JE.Soil.59_2774023 JE.Soil.59_963208 JE.Soil.63_2631476 JE.Soil.63_2679696 JE.Soil.64_250901 JE.Soil.64_791361 JE.Soil.6_170855 JE.Soil.6_243475 JE.Soil.6_464300 JE.Soil.72_807801 JE.Soil.75_1440687 JE.Soil.75_2442111 JE.Soil.75_3209921 JE.Soil.7_1114911 JE.Soil.7_1114988 JE.Soil.7_1151630 JE.Soil.7_396221 JE.Soil.7_735064 JE.Soil.82_696017 JE.Soil.83_1840652 JE.Soil.83_2524551 JE.Soil.83_2655105 JE.Soil.86_1461508 JE.Soil.87_1612614 JE.Soil.92_323331 JE.Lundberg.183_923138 JE.Lundberg.183_1288360 JE.Lundberg.187_56452 JE.Lundberg.187_748486 JE.Lundberg.187_1291163 JE.Lundberg.189_1273253 JE.Lundberg.53_1461850 JE.Soil.127_1984183 JE.Soil.131_187377 JE.Soil.131_499179 JE.Soil.131_564817 JE.Soil.131_610766 JE.Soil.131_807628 JE.Soil.131_845024 JE.Soil.131_845266 JE.Soil.131_1547178 JE.Soil.131_2861483 JE.Soil.131_3018305 JE.Soil.131_3644229 JE.Soil.131_5498260 JE.Soil.131_5703711 JE.Soil.139_164025 JE.Soil.139_958330 JE.Soil.139_1767573 JE.Soil.139_2217774 JE.Soil.139_3562611 JE.Soil.139_3866238 JE.Soil.139_3909749 JE.Soil.143_176082 JE.Soil.143_410543 JE.Soil.143_597506 JE.Soil.143_673114 JE.Soil.143_738878 JE.Soil.143_775316 JE.Soil.143_1284800 JE.Soil.143_1380182 JE.Soil.143_1441203 JE.Soil.143_1630130 JE.Soil.143_1818191 JE.Soil.143_1820428 JE.Soil.143_1827253 JE.Soil.143_1994781 JE.Soil.143_2003756 JE.Soil.143_2321615 JE.Soil.143_2325691 JE.Soil.143_2325705 JE.Soil.143_2494833 JE.Soil.143_2547816 JE.Soil.143_2642276 JE.Soil.143_2648122 JE.Soil.143_2668314 JE.Soil.143_2701776 JE.Soil.14_72025 JE.Soil.14_222029 JE.Soil.14_589811 JE.Soil.14_657288 JE.Soil.14_717665 JE.Soil.14_1025207 JE.Soil.14_1149236 JE.Soil.14_1231357 JE.Soil.14_1291730 JE.Soil.14_1450352 JE.Soil.14_1635891 JE.Soil.14_1635985 JE.Soil.14_1861891 JE.Soil.14_1946277 JE.Soil.14_1954565 JE.Soil.14_2028860 JE.Soil.14_2058055 JE.Soil.14_2189155 JE.Soil.14_2210053 JE.Soil.14_2280898 JE.Soil.14_2686763 JE.Soil.15_133055 JE.Soil.15_545974 JE.Soil.15_940874 JE.Soil.15_1199382 JE.Soil.15_1199420 JE.Soil.15_1199653 JE.Soil.15_1735253 JE.Soil.15_1981890 JE.Soil.178_53703 JE.Soil.178_371782 JE.Soil.178_583883 JE.Soil.178_669717 JE.Soil.178_885880 JE.Soil.178_978400 JE.Soil.179_58262 JE.Soil.179_58829 JE.Soil.179_312887 JE.Soil.179_409557 JE.Soil.179_510897 JE.Soil.179_536565 JE.Soil.179_583302 JE.Soil.179_713059 JE.Soil.179_730758 JE.Soil.179_861004 JE.Soil.179_863796 JE.Soil.179_903032 JE.Soil.179_1131372 JE.Soil.179_1171702 JE.Soil.179_1191818 JE.Soil.179_1206796 JE.Soil.179_1275496 JE.Soil.179_1361216 JE.Soil.179_1473023 JE.Soil.179_1664518 JE.Soil.179_1683540 JE.Soil.179_1753577 JE.Soil.179_1909682 JE.Soil.179_2179761 JE.Soil.179_2193098 JE.Soil.179_2224617 JE.Soil.179_2353799 JE.Soil.180_112882 JE.Soil.180_188470 JE.Soil.180_665729 JE.Soil.180_922142 JE.Soil.180_2627222 JE.Soil.182_49900 JE.Soil.182_177363 JE.Soil.182_374993 JE.Soil.182_703150 JE.Soil.182_873440 JE.Soil.182_966316 JE.Soil.182_1045905 JE.Soil.182_1073899 JE.Soil.182_1333645 JE.Soil.182_1445802 JE.Soil.182_1542011 JE.Soil.182_1556544 JE.Soil.182_1564697 JE.Soil.182_1566943 JE.Soil.182_1757822 JE.Soil.182_1909896 JE.Soil.183_75919 JE.Soil.183_77366 JE.Soil.183_535224 JE.Soil.183_565062 JE.Soil.183_898314 JE.Soil.183_1171988 JE.Soil.183_1234527 JE.Soil.183_1350889 JE.Soil.183_1351254 JE.Soil.183_1436186 JE.Soil.184_1123772 JE.Soil.184_1360577 JE.Soil.186_197119 JE.Soil.186_285934 JE.Soil.186_342676 JE.Soil.186_898223 JE.Soil.186_1347384 JE.Soil.187_85996 JE.Soil.187_348313 JE.Soil.187_421597 JE.Soil.187_456718 JE.Soil.187_482128 JE.Soil.187_585807 JE.Soil.187_601221 JE.Soil.187_740469 JE.Soil.187_878383 JE.Soil.187_887575 JE.Soil.187_1219269 JE.Soil.187_1271118 JE.Soil.187_1314696 JE.Soil.187_1477213 JE.Soil.187_1688038 JE.Soil.187_1727946 JE.Soil.18_176003 JE.Soil.18_228487 JE.Soil.18_356932 JE.Soil.18_535369 JE.Soil.18_605822 JE.Soil.18_726358 JE.Soil.18_895220 JE.Soil.18_1489518 JE.Soil.18_1503728 JE.Soil.18_1718760 JE.Soil.18_1799152 JE.Soil.18_1856590 JE.Soil.18_1948148 JE.Soil.18_2247034 JE.Soil.18_2256868 JE.Soil.18_2376486 JE.Soil.18_2406363 JE.Soil.18_2582886 JE.Soil.18_2685045 JE.Soil.18_2702698 JE.Soil.190_19498 JE.Soil.190_64804 JE.Soil.190_270659 JE.Soil.190_574873 JE.Soil.190_874051 JE.Soil.190_1043681 JE.Soil.190_1803283 JE.Soil.190_1948927 JE.Soil.190_2220163 JE.Soil.190_2231977 JE.Soil.190_2617915 JE.Soil.190_2842174 JE.Soil.190_2844507 JE.Soil.190_3586787 JE.Soil.190_3590106 JE.Soil.190_3618858 JE.Soil.191_119752 JE.Soil.191_264570 JE.Soil.191_279266 JE.Soil.191_306203 JE.Soil.191_409039 JE.Soil.191_433923 JE.Soil.191_440167 JE.Soil.191_458321 JE.Soil.191_563735 JE.Soil.191_598016 JE.Soil.191_672722 JE.Soil.191_849949 JE.Soil.191_988819 JE.Soil.191_1069505 JE.Soil.191_1425569 JE.Soil.191_1427001 JE.Soil.191_1575364 JE.Soil.191_1681634 JE.Soil.191_1796628 JE.Soil.191_1929303 JE.Soil.191_1974362 JE.Soil.191_2180575 JE.Soil.192_202542 JE.Soil.192_287648 JE.Soil.192_367999 JE.Soil.192_369234 JE.Soil.192_452988 JE.Soil.192_509322 JE.Soil.192_583038 JE.Soil.192_647258 JE.Soil.192_650428 JE.Soil.192_850199 JE.Soil.192_899085 JE.Soil.192_958804 JE.Soil.192_1013866 JE.Soil.192_1041969 JE.Soil.192_1045115 JE.Soil.192_1171263 JE.Soil.192_1173294 JE.Soil.192_1194052 JE.Soil.192_1195296 JE.Soil.192_1195363 JE.Soil.194_690875 JE.Soil.194_1151872 JE.Soil.194_1422648 JE.Soil.194_1422996 JE.Soil.194_1446264 JE.Soil.194_1796449 JE.Soil.194_2082633 JE.Soil.194_3515270 JE.Soil.194_3652600 JE.Soil.194_4162475 JE.Soil.194_4162824 JE.Soil.195_105106 JE.Soil.195_160920 JE.Soil.195_430989 JE.Soil.195_433219 JE.Soil.195_445204 JE.Soil.195_704325 JE.Soil.195_999560 JE.Soil.195_1113031 JE.Soil.195_1349967 JE.Soil.195_1758672 JE.Soil.195_1766145 JE.Soil.195_2046693 JE.Soil.195_2165720 JE.Soil.196_220411 JE.Soil.196_1685232 JE.Soil.198_260414 JE.Soil.198_260613 JE.Soil.198_288898 JE.Soil.198_681515 JE.Soil.198_681738 JE.Soil.198_966766 JE.Soil.198_1311267 JE.Soil.199_462070 JE.Soil.199_614610 JE.Soil.199_803281 JE.Soil.199_911803 JE.Soil.199_1645620 JE.Soil.199_1991186 JE.Soil.19_349301 JE.Soil.19_726061 JE.Soil.19_1726938 JE.Soil.200_1538281 JE.Soil.200_1970931 JE.Soil.202_34979 JE.Soil.202_261417 JE.Soil.202_910512 JE.Soil.202_920755 JE.Soil.202_947608 JE.Soil.204_1310416 JE.Soil.206_55484 JE.Soil.206_55737 JE.Soil.206_144371 JE.Soil.206_243109 JE.Soil.206_849719 JE.Soil.206_1158132 JE.Soil.206_1161605 JE.Soil.206_1175450 JE.Soil.206_1227029 JE.Soil.206_1251243 JE.Soil.206_1335472 JE.Soil.206_1452662 JE.Soil.206_1616180 JE.Soil.206_1679297 JE.Soil.206_1788474 JE.Soil.206_1814167 JE.Soil.206_1818499 JE.Soil.206_1850193 JE.Soil.206_1865042 JE.Soil.206_1922210 JE.Soil.20_795339 JE.Soil.20_1199842 JE.Soil.20_1215341 JE.Soil.20_1215440 JE.Soil.20_1737249 JE.Soil.210_80882 JE.Soil.210_87866 JE.Soil.210_132926 JE.Soil.210_378551 JE.Soil.210_530823 JE.Soil.210_578610 JE.Soil.211_230150 JE.Soil.211_231080 JE.Soil.211_352286 JE.Soil.211_535637 JE.Soil.211_620902 JE.Soil.211_712142 JE.Soil.211_1084546 JE.Soil.211_1137884 JE.Soil.211_1265681 JE.Soil.211_1320643 JE.Soil.211_1601727 JE.Soil.211_1738750 JE.Soil.211_1796362 JE.Soil.211_1815824 JE.Soil.211_1833877 JE.Soil.211_1846840 JE.Soil.211_2002229 JE.Soil.211_2308045 JE.Soil.211_2491075 JE.Soil.211_2809091 JE.Soil.211_2886149 JE.Soil.211_2926639 JE.Soil.211_2981911 JE.Soil.211_2991815 JE.Soil.211_3054070 JE.Soil.211_3101293 JE.Soil.211_3211156 JE.Soil.211_3220193 JE.Soil.211_3313854 JE.Soil.211_3489659 JE.Soil.211_3691386 JE.Soil.214_519486 JE.Soil.214_528408 JE.Soil.214_608210 JE.Soil.214_612362 JE.Soil.214_910720 JE.Soil.214_1036421 JE.Soil.214_1135706 JE.Soil.214_1178890 JE.Soil.214_1389480 JE.Soil.214_1522324 JE.Soil.214_1722414 JE.Soil.214_2254474 JE.Soil.214_2497154 JE.Soil.215_1040374 JE.Soil.215_1435138 JE.Soil.215_2212677 JE.Soil.215_2395372 JE.Soil.216_682079 JE.Soil.216_1145224 JE.Soil.218_151766 JE.Soil.218_321050 JE.Soil.218_462718 JE.Soil.218_1062975 JE.Soil.218_1152818 JE.Soil.218_1221427 JE.Soil.218_1653378 JE.Soil.219_18094 JE.Soil.219_388527 JE.Soil.219_496213 JE.Soil.219_619741 JE.Soil.219_751836 JE.Soil.219_776203 JE.Soil.219_795578 JE.Soil.219_811244 JE.Soil.219_812991 JE.Soil.219_881168 JE.Soil.219_1313052 JE.Soil.219_1495580 JE.Soil.219_2143991 JE.Soil.220_526098 JE.Soil.220_610716 JE.Soil.220_1663034 JE.Soil.222_626766 JE.Soil.222_780914 JE.Soil.222_1288786 JE.Soil.222_1526925 JE.Soil.222_1582650 JE.Soil.222_1692906 JE.Soil.222_2304301 JE.Soil.222_2441784 JE.Soil.222_2469592 JE.Soil.222_2590739 JE.Soil.223_1706849 JE.Soil.227_88313 JE.Soil.227_259062 JE.Soil.228_892285 JE.Soil.228_996508 JE.Soil.228_996763 JE.Soil.228_1238312 JE.Soil.22_217198 JE.Soil.22_217326 JE.Soil.22_407038 JE.Soil.22_464326 JE.Soil.22_544327 JE.Soil.22_1255730 JE.Soil.22_1524999 JE.Soil.22_2066917 JE.Soil.231_604785 JE.Soil.231_2410754 JE.Soil.232_1013468 JE.Soil.232_1908903 JE.Soil.234_1318095 JE.Soil.236_41534 JE.Soil.236_795246 JE.Soil.23_292668 JE.Soil.23_467091 JE.Soil.23_778477 JE.Soil.23_866946 JE.Soil.23_868082 JE.Soil.23_1327729 JE.Soil.240_979569 JE.Soil.240_1313038 JE.Soil.244_1145978 JE.Soil.244_2029820 JE.Soil.244_2141407 JE.Soil.24_2143559 JE.Soil.250_964451 JE.Soil.250_1478053 JE.Soil.252_1086335 JE.Soil.254_70578 JE.Soil.254_796457 JE.Soil.258_11210 JE.Soil.258_323751 JE.Soil.262_225484 JE.Soil.262_1071133 JE.Soil.262_1265444 JE.Soil.264_423013 JE.Soil.266_270329 JE.Soil.266_1537070 JE.Soil.26_422305 JE.Soil.26_785821 JE.Soil.26_1043820 JE.Soil.26_1150062 JE.Soil.26_1424588 JE.Soil.270_43565 JE.Soil.270_498765 JE.Soil.270_1035858 JE.Soil.270_1149543 JE.Soil.270_1754643 JE.Soil.27_135949 JE.Soil.27_431441 JE.Soil.27_819752 JE.Soil.27_930353 JE.Soil.27_2729262 JE.Soil.27_2743489 JE.Soil.27_3539092 JE.Soil.28_2606542 JE.Soil.2_286635 JE.Soil.2_563517 JE.Soil.2_608409 JE.Soil.2_643973 JE.Soil.2_788616 JE.Soil.2_1062484 JE.Soil.2_1806520 JE.Soil.2_2049021 JE.Soil.2_2057319 JE.Soil.2_2152917 JE.Soil.30_259789 JE.Soil.30_1263786 JE.Soil.30_1375707 JE.Soil.30_1905049 JE.Soil.30_2264930 JE.Soil.30_2696161 JE.Soil.30_2927575 JE.Soil.30_3083050 JE.Soil.30_3138816 JE.Soil.314_114754 JE.Soil.314_1147884 JE.Soil.314_1570934 JE.Soil.32_21329 JE.Soil.32_144832 JE.Soil.32_422154 JE.Soil.32_537621 JE.Soil.32_666699 JE.Soil.32_1255679 JE.Soil.32_1372750 JE.Soil.34_287142 JE.Soil.34_418195 JE.Soil.34_454742 JE.Soil.34_903920 JE.Soil.34_907777 JE.Soil.34_964930 JE.Soil.34_979262 JE.Soil.34_2084009 JE.Soil.34_2105167 JE.Soil.34_2365147 JE.Soil.34_2904221 JE.Soil.34_3307156 JE.Soil.34_3608116 JE.Soil.34_3728701 JE.Soil.34_3770182 JE.Soil.34_3770333 JE.Soil.35_5734 JE.Soil.35_135137 JE.Soil.35_403152 JE.Soil.35_444057 JE.Soil.35_476774 JE.Soil.35_878909 JE.Soil.35_1128854 JE.Soil.35_1339228 JE.Soil.35_1382949 JE.Soil.35_1460712 JE.Soil.35_1695813 JE.Soil.35_1787014 JE.Soil.35_1866278 JE.Soil.35_1967135 JE.Soil.35_2249620 JE.Soil.35_2412327 JE.Soil.35_2440903 JE.Soil.35_2519219 JE.Soil.35_2667377 JE.Soil.35_2682430 JE.Soil.35_2718727 JE.Soil.35_2735709 JE.Soil.35_2750651 JE.Soil.35_2772572 JE.Soil.35_2931058 JE.Soil.35_3155293 JE.Soil.35_3345043 JE.Soil.36_254549 JE.Soil.36_390228 JE.Soil.36_1653537 JE.Soil.36_1733575 JE.Soil.36_1796846 JE.Soil.38_194105 JE.Soil.38_1408059 JE.Soil.38_1590055 JE.Soil.38_1684810 JE.Soil.38_1684832 JE.Soil.38_1837860 JE.Soil.38_1900522 JE.Soil.38_1992635 JE.Soil.38_2030663 JE.Soil.38_2516747 JE.Soil.39_45952 JE.Soil.39_1948550 JE.Soil.39_1948657 JE.Soil.39_2229728 JE.Soil.39_2399795 JE.Soil.3_7131 JE.Soil.3_18130 JE.Soil.3_76014 JE.Soil.3_76140 JE.Soil.3_76976 JE.Soil.3_78136 JE.Soil.3_82630 JE.Soil.3_112388 JE.Soil.3_142831 JE.Soil.3_145918 JE.Soil.3_163467 JE.Soil.3_163755 JE.Soil.3_292291 JE.Soil.3_366864 JE.Soil.3_371899 JE.Soil.3_411824 JE.Soil.3_423982 JE.Soil.3_580826 JE.Soil.3_595291 JE.Soil.3_596081 JE.Soil.3_660409 JE.Soil.3_667325 JE.Soil.3_679587 JE.Soil.3_709750 JE.Soil.3_736589 JE.Soil.3_763581 JE.Soil.3_767348 JE.Soil.3_773250 JE.Soil.3_859202 JE.Soil.3_921450 JE.Soil.3_936115 JE.Soil.3_959652 JE.Soil.3_959672 JE.Soil.3_1003353 JE.Soil.3_1003382 JE.Soil.3_1013094 JE.Soil.3_1027608 JE.Soil.3_1033548 JE.Soil.3_1038420 JE.Soil.3_1133592 JE.Soil.3_1143328 JE.Soil.3_1172970 JE.Soil.3_1209334 JE.Soil.3_1209461 JE.Soil.3_1246033 JE.Soil.3_1254335 JE.Soil.3_1256235 JE.Soil.3_1258383 JE.Soil.3_1278000 JE.Soil.3_1284126 JE.Soil.3_1342516 JE.Soil.3_1410962 JE.Soil.3_1445439 JE.Soil.3_1454908 JE.Soil.3_1500134 JE.Soil.3_1571691 JE.Soil.3_1590908 JE.Soil.3_1646852 JE.Soil.3_1669883 JE.Soil.3_1730513 JE.Soil.3_1737123 JE.Soil.3_1760733 JE.Soil.3_1778759 JE.Soil.3_1814622 JE.Soil.3_1824026 JE.Soil.3_1969377 JE.Soil.3_1975518 JE.Soil.3_2049341 JE.Soil.3_2055783 JE.Soil.3_2056802 JE.Soil.3_2072851 JE.Soil.3_2108616 JE.Soil.3_2132657 JE.Soil.3_2138366 JE.Soil.3_2157226 JE.Soil.3_2218550 JE.Soil.3_2218750 JE.Soil.3_2377267 JE.Soil.3_2409466 JE.Soil.3_2424054 JE.Soil.3_2495423 JE.Soil.3_2534063 JE.Soil.3_2556128 JE.Soil.40_143330 JE.Soil.42_243296 JE.Soil.42_919807 JE.Soil.42_1092997 JE.Soil.42_1454917 JE.Soil.42_1663297 JE.Soil.42_2237051 JE.Soil.42_2255872 JE.Soil.43_290262 JE.Soil.43_623360 JE.Soil.43_627794 JE.Soil.43_919579 JE.Soil.43_947835 JE.Soil.43_1011171 JE.Soil.43_1044974 JE.Soil.43_1151573 JE.Soil.43_1622605 JE.Soil.43_1723967 JE.Soil.43_1840576 JE.Soil.43_1857015 JE.Soil.43_2221199 JE.Soil.43_2426915 JE.Soil.43_2447014 JE.Soil.43_2497225 JE.Soil.43_2684030 JE.Soil.43_2700612 JE.Soil.43_2756598 JE.Soil.43_2911547 JE.Soil.43_3204618 JE.Soil.43_3204738 JE.Soil.44_1920810 JE.Soil.44_2466580 JE.Soil.46_362088 JE.Soil.46_474348 JE.Soil.46_1085562 JE.Soil.46_1298933 JE.Soil.46_1327749 JE.Soil.46_1615978 JE.Soil.46_1633027 JE.Soil.46_1685623 JE.Soil.46_1885007 JE.Soil.46_2497900 JE.Soil.46_2840060 JE.Soil.46_2841078 JE.Soil.46_2847572 JE.Soil.47_1088233 JE.Soil.47_1192990 JE.Soil.47_1695055 JE.Soil.47_2423808 JE.Soil.48_1321507 JE.Soil.48_2188848 JE.Soil.54_478257 JE.Soil.54_478283 JE.Soil.56_1770523 JE.Soil.59_293329 JE.Soil.59_364077 JE.Soil.59_393805 JE.Soil.59_399396 JE.Soil.59_519102 JE.Soil.59_588795 JE.Soil.59_654185 JE.Soil.59_747388 JE.Soil.59_944461 JE.Soil.59_982781 JE.Soil.59_1170427 JE.Soil.59_1170556 JE.Soil.59_1184146 JE.Soil.59_1199039 JE.Soil.59_1511387 JE.Soil.59_1545766 JE.Soil.59_1631106 JE.Soil.59_1675392 JE.Soil.59_1933439 JE.Soil.59_1992408 JE.Soil.59_2007153 JE.Soil.59_2194109 JE.Soil.59_2212974 JE.Soil.59_2239122 JE.Soil.59_2243029 JE.Soil.59_2252086 JE.Soil.59_2317752 JE.Soil.59_2436814 JE.Soil.59_2509705 JE.Soil.59_2574544 JE.Soil.59_2682832 JE.Soil.59_2885042 JE.Soil.63_158263 JE.Soil.63_266305 JE.Soil.63_283683 JE.Soil.63_348683 JE.Soil.63_349217 JE.Soil.63_880856 JE.Soil.63_880959 JE.Soil.63_951263 JE.Soil.63_1163079 JE.Soil.63_1349584 JE.Soil.63_1767240 JE.Soil.63_1833975 JE.Soil.63_1873177 JE.Soil.63_1942067 JE.Soil.63_1943367 JE.Soil.63_1989891 JE.Soil.63_2017258 JE.Soil.63_2025889 JE.Soil.63_2057900 JE.Soil.63_2258883 JE.Soil.63_2328804 JE.Soil.63_2336552 JE.Soil.63_2336711 JE.Soil.63_2538089 JE.Soil.64_553850 JE.Soil.6_107849 JE.Soil.6_579670 JE.Soil.6_582837 JE.Soil.6_1847168 JE.Soil.6_2241471 JE.Soil.6_2241541 JE.Soil.6_2365635 JE.Soil.6_2401308 JE.Soil.6_2464719 JE.Soil.6_2481959 JE.Soil.6_2516045 JE.Soil.6_2521476 JE.Soil.6_2671998 JE.Soil.70_989302 JE.Soil.74_633424 JE.Soil.74_838266 JE.Soil.75_627414 JE.Soil.75_1553714 JE.Soil.7_84966 JE.Soil.7_121309 JE.Soil.7_289104 JE.Soil.7_559056 JE.Soil.7_658480 JE.Soil.7_672216 JE.Soil.7_764439 JE.Soil.7_809349 JE.Soil.7_832323 JE.Soil.7_948276 JE.Soil.7_1141689 JE.Soil.7_1155829 JE.Soil.7_1191983 JE.Soil.7_1195030 JE.Soil.82_751451 JE.Soil.82_1160273 JE.Soil.83_157521 JE.Soil.83_445148 JE.Soil.83_769424 JE.Soil.83_911343 JE.Soil.83_1372785 JE.Soil.83_1496180 JE.Soil.83_1840461 JE.Soil.83_1857073 JE.Soil.83_1949260 JE.Soil.83_1967721 JE.Soil.83_2220824 JE.Soil.83_2268423 JE.Soil.83_2431111 JE.Soil.83_2444223 JE.Soil.83_2494435 JE.Soil.86_769155 JE.Soil.86_2404537 JE.Soil.87_2041056 JE.Soil.87_2342308 JE.Soil.88_1145249 JE.Soil.88_1504564 JE.Soil.88_1573342 JE.Soil.8_766097 JE.Soil.8_790364 JE.Soil.8_1171824 JE.Soil.91_1403750 JE.Soil.95_1809351 JE.Soil.95_2151423 JE.Lundberg.101_360317 JE.Lundberg.101_404833 JE.Lundberg.101_1033028 JE.Lundberg.102_537911 JE.Lundberg.102_610792 JE.Lundberg.102_818066 JE.Lundberg.102_1087170 JE.Lundberg.102_1262784 JE.Lundberg.102_1263019 JE.Lundberg.104_196321 JE.Lundberg.104_405350 JE.Lundberg.104_406277 JE.Lundberg.104_411367 JE.Lundberg.104_463813 JE.Lundberg.104_617532 JE.Lundberg.104_1001749 JE.Lundberg.104_1091304 JE.Lundberg.104_1343018 JE.Lundberg.104_1359398 JE.Lundberg.104_1410666 JE.Lundberg.105_686742 JE.Lundberg.105_1113344 JE.Lundberg.105_1533227 JE.Lundberg.105_2107965 JE.Lundberg.107_266618 JE.Lundberg.107_267479 JE.Lundberg.107_433248 JE.Lundberg.107_457612 JE.Lundberg.107_949318 JE.Lundberg.107_1419818 JE.Lundberg.107_1662536 JE.Lundberg.107_1831689 JE.Lundberg.107_2049406 JE.Lundberg.107_2497463 JE.Lundberg.108_137860 JE.Lundberg.108_1037590 JE.Lundberg.108_1575177 JE.Lundberg.108_1660711 JE.Lundberg.109_53045 JE.Lundberg.109_103267 JE.Lundberg.109_152649 JE.Lundberg.109_1024825 JE.Lundberg.110_116325 JE.Lundberg.110_808013 JE.Lundberg.110_1432958 JE.Lundberg.111_1061966 JE.Lundberg.113_686031 JE.Lundberg.113_795417 JE.Lundberg.113_1602826 JE.Lundberg.116_417562 JE.Lundberg.116_925541 JE.Lundberg.116_1900934 JE.Lundberg.117_88832 JE.Lundberg.117_1892047 JE.Lundberg.117_2145994 JE.Lundberg.119_203045 JE.Lundberg.119_209958 JE.Lundberg.119_417459 JE.Lundberg.119_893724 JE.Lundberg.119_1058870 JE.Lundberg.119_1131627 JE.Lundberg.122_141901 JE.Lundberg.122_353227 JE.Lundberg.128_708464 JE.Lundberg.12_138178 JE.Lundberg.135_222629 JE.Lundberg.139_690533 JE.Lundberg.44_1343422 JE.Lundberg.44_1343882 JE.Lundberg.47_838973 JE.Lundberg.47_1112930 JE.Lundberg.49_55015 JE.Lundberg.49_381415 JE.Lundberg.49_1306122 JE.Lundberg.49_1567607 JE.Lundberg.50_100977 JE.Lundberg.50_349966 JE.Lundberg.50_372681 JE.Lundberg.50_380950 JE.Lundberg.50_417660 JE.Lundberg.50_434578 JE.Lundberg.50_455887 JE.Lundberg.50_505058 JE.Lundberg.50_512649 JE.Lundberg.50_650509 JE.Lundberg.50_756588 JE.Lundberg.50_772472 JE.Lundberg.50_779280 JE.Lundberg.50_937501 JE.Lundberg.50_998853 JE.Lundberg.50_999891 JE.Lundberg.50_1000813 JE.Lundberg.50_1018477 JE.Lundberg.50_1061831 JE.Lundberg.50_1097220 JE.Lundberg.50_1256739 JE.Lundberg.50_1339353 JE.Lundberg.50_1343897 JE.Lundberg.51_550477 JE.Lundberg.51_802609 JE.Lundberg.51_1926772 JE.Lundberg.52_733888 JE.Lundberg.53_31722 JE.Lundberg.53_995453 JE.Lundberg.53_1065099 JE.Lundberg.53_1289916 JE.Lundberg.53_2269108 JE.Lundberg.54_42522 JE.Lundberg.54_308522 JE.Lundberg.54_347375 JE.Lundberg.54_484931 JE.Lundberg.54_1612070 JE.Lundberg.55_589498 JE.Lundberg.56_32831 JE.Lundberg.56_191370 JE.Lundberg.56_487641 JE.Lundberg.56_957572 JE.Lundberg.56_1386799 JE.Lundberg.56_1705538 JE.Lundberg.57_177718 JE.Lundberg.57_874316 JE.Lundberg.57_1979701 JE.Lundberg.58_263035 JE.Lundberg.59_495233 JE.Lundberg.59_849497 JE.Lundberg.59_944596 JE.Lundberg.59_992300 JE.Lundberg.59_1268541 JE.Lundberg.59_1734224 JE.Lundberg.60_1288365 JE.Lundberg.61_297888 JE.Lundberg.61_768914 JE.Lundberg.61_1114291 JE.Lundberg.61_1470684 JE.Lundberg.61_1699007 JE.Lundberg.61_1996052 JE.Lundberg.62_1037458 JE.Lundberg.62_1094766 JE.Lundberg.62_1298504 JE.Lundberg.62_1623208 JE.Lundberg.63_199371 JE.Lundberg.63_567083 JE.Lundberg.63_1018600 JE.Lundberg.63_1775308 JE.Lundberg.63_1823981 JE.Lundberg.63_2099947 JE.Lundberg.63_2167127 JE.Lundberg.63_2169891 JE.Lundberg.63_2190714 JE.Lundberg.64_472226 JE.Lundberg.64_668709 JE.Lundberg.64_695182 JE.Lundberg.64_999237 JE.Lundberg.65_166505 JE.Lundberg.65_625419 JE.Lundberg.65_626384 JE.Lundberg.65_635453 JE.Lundberg.65_695974 JE.Lundberg.65_1065859 JE.Lundberg.65_1319724 JE.Lundberg.65_1333491 JE.Lundberg.65_1510158 JE.Lundberg.65_1624167 JE.Lundberg.65_1643061 JE.Lundberg.65_1805490 JE.Lundberg.66_98999 JE.Lundberg.66_99004 JE.Lundberg.66_165207 JE.Lundberg.66_463304 JE.Lundberg.66_764763 JE.Lundberg.66_1046788 JE.Lundberg.66_1181733 JE.Lundberg.66_1299276 JE.Lundberg.66_1558844 JE.Lundberg.66_1788480 JE.Lundberg.67_237306 JE.Lundberg.67_356249 JE.Lundberg.67_1334355 JE.Lundberg.68_1869540 JE.Lundberg.69_473194 JE.Lundberg.69_1308589 JE.Lundberg.69_1892375 JE.Lundberg.70_660015 JE.Lundberg.71_134085 JE.Lundberg.71_1098277 JE.Lundberg.71_1714609 JE.Lundberg.72_439133 JE.Lundberg.72_545796 JE.Lundberg.72_674392 JE.Lundberg.73_8101 JE.Lundberg.73_23098 JE.Lundberg.73_129327 JE.Lundberg.73_778315 JE.Lundberg.73_1087841 JE.Lundberg.73_1150986 JE.Lundberg.73_1340554 JE.Lundberg.74_258498 JE.Lundberg.74_303265 JE.Lundberg.74_376871 JE.Lundberg.74_428525 JE.Lundberg.74_764194 JE.Lundberg.74_889254 JE.Lundberg.74_903990 JE.Lundberg.74_1080666 JE.Lundberg.74_1168455 JE.Lundberg.74_1357914 JE.Lundberg.74_1445132 JE.Lundberg.74_1526032 JE.Lundberg.74_1989652 JE.Lundberg.74_2030609 JE.Lundberg.74_2115284 JE.Lundberg.74_2191888 JE.Lundberg.74_2815666 JE.Lundberg.74_2826891 JE.Lundberg.74_2896353 JE.Lundberg.74_2999407 JE.Lundberg.75_272 JE.Lundberg.75_587765 JE.Lundberg.75_601169 JE.Lundberg.75_689880 JE.Lundberg.75_690967 JE.Lundberg.75_1237232 JE.Lundberg.75_1351122 JE.Lundberg.75_1415212 JE.Lundberg.75_1527284 JE.Lundberg.75_1527529 JE.Lundberg.75_1856970 JE.Lundberg.75_1895858 JE.Lundberg.75_1895865 JE.Lundberg.76_186057 JE.Lundberg.76_576530 JE.Lundberg.76_589940 JE.Lundberg.76_594100 JE.Lundberg.76_757377 JE.Lundberg.76_789606 JE.Lundberg.76_984628 JE.Lundberg.76_1213861 JE.Lundberg.76_1214115 JE.Lundberg.76_1295304 JE.Lundberg.76_1328882 JE.Lundberg.76_1558303 JE.Lundberg.77_165883 JE.Lundberg.77_243985 JE.Lundberg.77_878210 JE.Lundberg.77_974940 JE.Lundberg.77_980000 JE.Lundberg.77_1085856 JE.Lundberg.77_1251040 JE.Lundberg.77_1331320 JE.Lundberg.77_1494984 JE.Lundberg.77_1528783 JE.Lundberg.77_1660872 JE.Lundberg.77_1716436 JE.Lundberg.77_1774226 JE.Lundberg.77_1939737 JE.Lundberg.77_2202082 JE.Lundberg.78_13003 JE.Lundberg.78_96212 JE.Lundberg.78_311045 JE.Lundberg.78_724051 JE.Lundberg.78_743789 JE.Lundberg.78_1001248 JE.Lundberg.78_1096686 JE.Lundberg.78_1228130 JE.Lundberg.78_1248072 JE.Lundberg.78_1285072 JE.Lundberg.78_1326299 JE.Lundberg.78_1326301 JE.Lundberg.78_1407205 JE.Lundberg.78_1460637 JE.Lundberg.78_1499051 JE.Lundberg.78_1732121 JE.Lundberg.79_775646 JE.Lundberg.79_853166 JE.Lundberg.7_847731 JE.Lundberg.80_74006 JE.Lundberg.80_92009 JE.Lundberg.80_112197 JE.Lundberg.80_135438 JE.Lundberg.80_163087 JE.Lundberg.80_163137 JE.Lundberg.80_170130 JE.Lundberg.80_220999 JE.Lundberg.80_240506 JE.Lundberg.80_293042 JE.Lundberg.80_317151 JE.Lundberg.80_363477 JE.Lundberg.80_410948 JE.Lundberg.80_411149 JE.Lundberg.80_416608 JE.Lundberg.80_491674 JE.Lundberg.80_493714 JE.Lundberg.80_507736 JE.Lundberg.80_515894 JE.Lundberg.80_531871 JE.Lundberg.80_532205 JE.Lundberg.80_563067 JE.Lundberg.80_630967 JE.Lundberg.80_631320 JE.Lundberg.80_661447 JE.Lundberg.80_736782 JE.Lundberg.80_761769 JE.Lundberg.80_821881 JE.Lundberg.80_850213 JE.Lundberg.80_873832 JE.Lundberg.80_924015 JE.Lundberg.80_974670 JE.Lundberg.80_1046579 JE.Lundberg.80_1049239 JE.Lundberg.80_1073085 JE.Lundberg.80_1107984 JE.Lundberg.80_1170019 JE.Lundberg.80_1173515 JE.Lundberg.80_1180416 JE.Lundberg.80_1190586 JE.Lundberg.80_1212801 JE.Lundberg.80_1212916 JE.Lundberg.80_1219426 JE.Lundberg.80_1225803 JE.Lundberg.80_1242918 JE.Lundberg.80_1254785 JE.Lundberg.80_1275358 JE.Lundberg.80_1299171 JE.Lundberg.80_1311553 JE.Lundberg.80_1311853 JE.Lundberg.80_1352848 JE.Lundberg.80_1354503 JE.Lundberg.80_1355779 JE.Lundberg.80_1356035 JE.Lundberg.80_1376378 JE.Lundberg.80_1377493 JE.Lundberg.80_1377553 JE.Lundberg.80_1377654 JE.Lundberg.80_1418908 JE.Lundberg.80_1487203 JE.Lundberg.80_1491921 JE.Lundberg.80_1506777 JE.Lundberg.80_1512160 JE.Lundberg.80_1523739 JE.Lundberg.80_1524026 JE.Lundberg.80_1540375 JE.Lundberg.80_1541237 JE.Lundberg.81_5186 JE.Lundberg.81_71084 JE.Lundberg.81_150110 JE.Lundberg.81_454430 JE.Lundberg.81_462309 JE.Lundberg.81_467855 JE.Lundberg.81_489142 JE.Lundberg.81_735066 JE.Lundberg.81_735241 JE.Lundberg.81_934981 JE.Lundberg.81_1032206 JE.Lundberg.81_1323663 JE.Lundberg.81_1836948 JE.Lundberg.82_154046 JE.Lundberg.82_285657 JE.Lundberg.82_654391 JE.Lundberg.82_753292 JE.Lundberg.82_902744 JE.Lundberg.84_119466 JE.Lundberg.84_224657 JE.Lundberg.84_236121 JE.Lundberg.84_493134 JE.Lundberg.84_816933 JE.Lundberg.84_881777 JE.Lundberg.84_949787 JE.Lundberg.84_1371118 JE.Lundberg.85_98802 JE.Lundberg.85_266915 JE.Lundberg.85_404386 JE.Lundberg.85_469101 JE.Lundberg.85_472683 JE.Lundberg.85_729065 JE.Lundberg.85_971943 JE.Lundberg.85_1385393 JE.Lundberg.85_3080870 JE.Lundberg.85_3924109 JE.Lundberg.85_3929221 JE.Lundberg.85_3954916 JE.Lundberg.86_83406 JE.Lundberg.86_167583 JE.Lundberg.86_211518 JE.Lundberg.86_593866 JE.Lundberg.86_684240 JE.Lundberg.86_1222445 JE.Lundberg.86_1239161 JE.Lundberg.86_1482623 JE.Lundberg.86_1492287 JE.Lundberg.86_1499604 JE.Lundberg.86_1886392 JE.Lundberg.87_171952 JE.Lundberg.87_781555 JE.Lundberg.87_781584 JE.Lundberg.88_277550 JE.Lundberg.88_342007 JE.Lundberg.88_647418 JE.Lundberg.88_744907 JE.Lundberg.88_750426 JE.Lundberg.88_947371 JE.Lundberg.88_1052126 JE.Lundberg.88_1052200 JE.Lundberg.88_1278386 JE.Lundberg.88_1290869 JE.Lundberg.88_1312360 JE.Lundberg.89_230874 JE.Lundberg.89_230911 JE.Lundberg.89_231116 JE.Lundberg.89_252336 JE.Lundberg.89_297934 JE.Lundberg.89_485108 JE.Lundberg.89_494444 JE.Lundberg.89_507153 JE.Lundberg.89_639223 JE.Lundberg.89_717534 JE.Lundberg.89_929967 JE.Lundberg.89_939451 JE.Lundberg.89_1002010 JE.Lundberg.89_1002240 JE.Lundberg.89_1030730 JE.Lundberg.89_1040048 JE.Lundberg.89_1069446 JE.Lundberg.89_1069636 JE.Lundberg.89_1169785 JE.Lundberg.89_1181965 JE.Lundberg.89_1231245 JE.Lundberg.89_1242889 JE.Lundberg.89_1255706 JE.Lundberg.89_1363789 JE.Lundberg.89_1367390 JE.Lundberg.89_1403249 JE.Lundberg.89_1412602 JE.Lundberg.89_1414340 JE.Lundberg.89_1463214 JE.Lundberg.89_1685910 JE.Lundberg.89_1734758 JE.Lundberg.90_77130 JE.Lundberg.90_77373 JE.Lundberg.90_445416 JE.Lundberg.90_1001496 JE.Lundberg.90_1200588 JE.Lundberg.90_1200919 JE.Lundberg.90_1294645 JE.Lundberg.90_1474978 JE.Lundberg.90_1570927 JE.Lundberg.90_1571161 JE.Lundberg.90_1598016 JE.Lundberg.91_92624 JE.Lundberg.91_129453 JE.Lundberg.91_544673 JE.Lundberg.91_578863 JE.Lundberg.91_1350340 JE.Lundberg.91_1528961 JE.Lundberg.92_332144 JE.Lundberg.92_332389 JE.Lundberg.92_664275 JE.Lundberg.93_1951057 JE.Lundberg.93_2139657 JE.Lundberg.94_301127 JE.Lundberg.94_405100 JE.Lundberg.94_405201 JE.Lundberg.94_428787 JE.Lundberg.94_845529 JE.Lundberg.94_897847 JE.Lundberg.94_1128834 JE.Lundberg.95_67729 JE.Lundberg.95_305252 JE.Lundberg.95_310766 JE.Lundberg.95_333257 JE.Lundberg.95_376095 JE.Lundberg.95_440278 JE.Lundberg.95_663397 JE.Lundberg.95_697638 JE.Lundberg.95_777515 JE.Lundberg.95_778609 JE.Lundberg.95_794200 JE.Lundberg.95_799455 JE.Lundberg.95_812731 JE.Lundberg.95_1145364 JE.Lundberg.95_1177294 JE.Lundberg.95_1177504 JE.Lundberg.95_1440551 JE.Lundberg.95_1445941 JE.Lundberg.95_1506655 JE.Lundberg.95_1506836 JE.Lundberg.95_1521578 JE.Lundberg.95_1545839 JE.Lundberg.95_1548206 JE.Lundberg.95_1576816 JE.Lundberg.95_1650362 JE.Lundberg.95_1786381 JE.Lundberg.95_1802480 JE.Lundberg.96_833350 JE.Lundberg.96_1357610 JE.Lundberg.96_1647157 JE.Lundberg.97_281118 JE.Lundberg.98_111737 JE.Lundberg.98_152977 JE.Lundberg.98_364638 JE.Lundberg.98_691104 JE.Lundberg.98_739612 JE.Lundberg.98_780848 JE.Lundberg.98_1145182 JE.Lundberg.98_1331465 JE.Lundberg.98_1331497 JE.Lundberg.99_98235 JE.Lundberg.99_1398310 JE.Lundberg.99_1913068 JE.Lundberg.99_2092587 JE.Lundberg.100_580595 JE.Lundberg.100_869863 JE.Lundberg.101_77220 JE.Lundberg.101_753850 JE.Lundberg.101_786387 JE.Lundberg.101_929048 JE.Lundberg.101_1081393 JE.Lundberg.102_1546477 JE.Lundberg.104_118470 JE.Lundberg.104_333279 JE.Lundberg.104_482583 JE.Lundberg.104_583008 JE.Lundberg.104_993412 JE.Lundberg.104_1107279 JE.Lundberg.104_1570559 JE.Lundberg.105_539118 JE.Lundberg.107_247786 JE.Lundberg.107_318390 JE.Lundberg.107_375712 JE.Lundberg.107_384010 JE.Lundberg.107_430133 JE.Lundberg.107_439349 JE.Lundberg.107_565158 JE.Lundberg.107_719742 JE.Lundberg.107_884507 JE.Lundberg.107_903655 JE.Lundberg.107_963896 JE.Lundberg.107_1336524 JE.Lundberg.107_1587817 JE.Lundberg.107_1805143 JE.Lundberg.107_1888715 JE.Lundberg.107_2206651 JE.Lundberg.107_2295337 JE.Lundberg.107_2313083 JE.Lundberg.107_2527849 JE.Lundberg.107_2604269 JE.Lundberg.108_1696956 JE.Lundberg.110_319671 JE.Lundberg.110_349820 JE.Lundberg.110_856598 JE.Lundberg.110_864542 JE.Lundberg.110_968318 JE.Lundberg.110_1330262 JE.Lundberg.111_940673 JE.Lundberg.111_945816 JE.Lundberg.111_1275027 JE.Lundberg.113_429735 JE.Lundberg.113_686832 JE.Lundberg.113_1080994 JE.Lundberg.113_1141843 JE.Lundberg.113_1528197 JE.Lundberg.113_1795961 JE.Lundberg.116_1599983 JE.Lundberg.117_29285 JE.Lundberg.117_721103 JE.Lundberg.117_721389 JE.Lundberg.118_880008 JE.Lundberg.118_1368086 JE.Lundberg.119_14084 JE.Lundberg.119_905928 JE.Lundberg.119_1036554 JE.Lundberg.119_1394866 JE.Lundberg.119_1418373 JE.Lundberg.119_1452914 JE.Lundberg.120_1291841 JE.Lundberg.123_1016812 JE.Lundberg.125_219584 JE.Lundberg.125_586056 JE.Lundberg.126_264255 JE.Lundberg.131_288153 JE.Lundberg.132_208926 JE.Lundberg.135_899432 JE.Lundberg.135_899600 JE.Lundberg.137_20296 JE.Lundberg.143_153323 JE.Lundberg.151_191601 JE.Lundberg.151_1241408 JE.Lundberg.154_239918 JE.Lundberg.154_249525 JE.Lundberg.154_249630 JE.Lundberg.154_249727 JE.Lundberg.155_2252329 JE.Lundberg.155_3012195 JE.Lundberg.157_691292 JE.Lundberg.158_282317 JE.Lundberg.159_382730 JE.Lundberg.159_1669800 JE.Lundberg.163_123039 JE.Lundberg.163_236523 JE.Lundberg.165_65760 JE.Lundberg.168_816911 JE.Lundberg.32_365804 JE.Lundberg.32_557455 JE.Lundberg.32_557562 JE.Lundberg.32_643030 JE.Lundberg.32_706923 JE.Lundberg.32_732869 JE.Lundberg.32_1326759 JE.Lundberg.32_1577859 JE.Lundberg.33_43195 JE.Lundberg.33_551377 JE.Lundberg.35_433458 JE.Lundberg.35_1034848 JE.Lundberg.47_8882 JE.Lundberg.47_79184 JE.Lundberg.47_146675 JE.Lundberg.47_407893 JE.Lundberg.47_593273 JE.Lundberg.47_809602 JE.Lundberg.47_935286 JE.Lundberg.47_1006708 JE.Lundberg.47_1097757 JE.Lundberg.47_1114601 JE.Lundberg.47_1114737 JE.Lundberg.47_1118443 JE.Lundberg.47_1120159 JE.Lundberg.47_1193808 JE.Lundberg.47_1387846 JE.Lundberg.47_1387930 JE.Lundberg.47_1526176 JE.Lundberg.48_1237396 JE.Lundberg.48_1628825 JE.Lundberg.49_1619000 JE.Lundberg.50_29279 JE.Lundberg.50_157472 JE.Lundberg.50_159404 JE.Lundberg.50_217024 JE.Lundberg.50_339238 JE.Lundberg.50_397442 JE.Lundberg.50_431249 JE.Lundberg.50_502586 JE.Lundberg.50_539853 JE.Lundberg.50_622966 JE.Lundberg.50_701786 JE.Lundberg.50_818630 JE.Lundberg.50_964107 JE.Lundberg.50_964290 JE.Lundberg.50_1050865 JE.Lundberg.50_1167289 JE.Lundberg.50_1354443 JE.Lundberg.51_648214 JE.Lundberg.51_736734 JE.Lundberg.52_412105 JE.Lundberg.52_1191898 JE.Lundberg.52_1731281 JE.Lundberg.53_174498 JE.Lundberg.53_219054 JE.Lundberg.53_243469 JE.Lundberg.53_287636 JE.Lundberg.53_290538 JE.Lundberg.53_693868 JE.Lundberg.53_709800 JE.Lundberg.53_843952 JE.Lundberg.53_892104 JE.Lundberg.53_1391562 JE.Lundberg.53_1463166 JE.Lundberg.53_1581110 JE.Lundberg.53_2040300 JE.Lundberg.53_2059467 JE.Lundberg.53_2134401 JE.Lundberg.53_2134475 JE.Lundberg.53_2275275 JE.Lundberg.53_2305351 JE.Lundberg.53_2374904 JE.Lundberg.54_140293 JE.Lundberg.54_260213 JE.Lundberg.54_273924 JE.Lundberg.54_350612 JE.Lundberg.54_397959 JE.Lundberg.54_419170 JE.Lundberg.54_628290 JE.Lundberg.54_781382 JE.Lundberg.54_1004438 JE.Lundberg.54_1572605 JE.Lundberg.54_1686525 JE.Lundberg.55_93758 JE.Lundberg.55_1203694 JE.Lundberg.55_1479822 JE.Lundberg.56_799490 JE.Lundberg.56_853956 JE.Lundberg.56_1716793 JE.Lundberg.56_1786495 JE.Lundberg.57_61123 JE.Lundberg.58_76481 JE.Lundberg.58_248803 JE.Lundberg.58_864301 JE.Lundberg.58_975866 JE.Lundberg.58_1010665 JE.Lundberg.58_1682584 JE.Lundberg.58_1969930 JE.Lundberg.59_1585612 JE.Lundberg.60_1387919 JE.Lundberg.60_1388047 JE.Lundberg.61_1810339 JE.Lundberg.62_106984 JE.Lundberg.62_296037 JE.Lundberg.62_469241 JE.Lundberg.62_1358198 JE.Lundberg.63_171237 JE.Lundberg.63_328517 JE.Lundberg.63_333691 JE.Lundberg.63_430540 JE.Lundberg.63_2178349 JE.Lundberg.63_2178480 JE.Lundberg.64_773955 JE.Lundberg.65_107150 JE.Lundberg.65_211069 JE.Lundberg.65_319375 JE.Lundberg.65_411851 JE.Lundberg.65_663235 JE.Lundberg.65_733454 JE.Lundberg.65_864833 JE.Lundberg.65_998925 JE.Lundberg.65_1224773 JE.Lundberg.65_1315868 JE.Lundberg.65_1421161 JE.Lundberg.65_1551621 JE.Lundberg.65_1716789 JE.Lundberg.65_1726145 JE.Lundberg.65_1757011 JE.Lundberg.68_491026 JE.Lundberg.68_1111432 JE.Lundberg.69_702092 JE.Lundberg.71_37692 JE.Lundberg.71_50455 JE.Lundberg.71_66415 JE.Lundberg.71_827111 JE.Lundberg.71_1141459 JE.Lundberg.71_1669856 JE.Lundberg.73_337063 JE.Lundberg.73_377258 JE.Lundberg.73_705412 JE.Lundberg.73_736284 JE.Lundberg.74_965296 JE.Lundberg.74_1068108 JE.Lundberg.74_2832280 JE.Lundberg.76_1311481 JE.Lundberg.76_1311634 JE.Lundberg.76_1426996 JE.Lundberg.76_1445536 JE.Lundberg.77_342636 JE.Lundberg.77_1176771 JE.Lundberg.77_1474727 JE.Lundberg.77_1800153 JE.Lundberg.77_2160958 JE.Lundberg.78_104257 JE.Lundberg.78_178776 JE.Lundberg.78_310505 JE.Lundberg.78_618614 JE.Lundberg.79_212115 JE.Lundberg.81_1578294 JE.Lundberg.81_1688056 JE.Lundberg.82_67249 JE.Lundberg.84_1621872 JE.Lundberg.85_571855 JE.Lundberg.85_770299 JE.Lundberg.86_123440 JE.Lundberg.86_182580 JE.Lundberg.86_212493 JE.Lundberg.86_221494 JE.Lundberg.86_244543 JE.Lundberg.86_244802 JE.Lundberg.86_513766 JE.Lundberg.86_604028 JE.Lundberg.86_664902 JE.Lundberg.86_767060 JE.Lundberg.86_910517 JE.Lundberg.86_1201598 JE.Lundberg.86_1206562 JE.Lundberg.86_1270516 JE.Lundberg.86_1521784 JE.Lundberg.86_1531543 JE.Lundberg.86_1661640 JE.Lundberg.86_1898372 JE.Lundberg.86_1898720 JE.Lundberg.86_1929079 JE.Lundberg.86_1934093 JE.Lundberg.87_45828 JE.Lundberg.87_339909 JE.Lundberg.87_339967 JE.Lundberg.87_1236112 JE.Lundberg.87_1725694 JE.Lundberg.87_1725829 JE.Lundberg.89_85805 JE.Lundberg.89_529716 JE.Lundberg.89_1448625 JE.Lundberg.90_1093964 JE.Lundberg.90_1222012 JE.Lundberg.91_727288 JE.Lundberg.91_1346108 JE.Lundberg.91_1346270 JE.Lundberg.91_1357812 JE.Lundberg.92_1024689 JE.Lundberg.92_1048914 JE.Lundberg.92_1821655 JE.Lundberg.93_966531 JE.Lundberg.95_187179 JE.Lundberg.95_664213 JE.Lundberg.96_947572 JE.Lundberg.96_1686458 JE.Lundberg.96_1807097 JE.Lundberg.97_777552 JE.Lundberg.98_173279 JE.Lundberg.98_173525 JE.Lundberg.99_598920 JE.Lundberg.100_1326569 JE.Lundberg.101_126708 JE.Lundberg.101_544417 JE.Lundberg.101_723954 JE.Lundberg.101_960954 JE.Lundberg.101_1242865 JE.Lundberg.101_1442635 JE.Lundberg.102_699639 JE.Lundberg.104_334832 JE.Lundberg.104_698361 JE.Lundberg.104_837682 JE.Lundberg.104_864853 JE.Lundberg.104_1290555 JE.Lundberg.104_1545771 JE.Lundberg.105_2210875 JE.Lundberg.106_1307699 JE.Lundberg.107_92318 JE.Lundberg.107_93836 JE.Lundberg.107_199027 JE.Lundberg.107_436529 JE.Lundberg.107_441752 JE.Lundberg.107_645308 JE.Lundberg.107_678647 JE.Lundberg.107_959928 JE.Lundberg.107_1089489 JE.Lundberg.107_1166535 JE.Lundberg.107_1780880 JE.Lundberg.107_2121610 JE.Lundberg.107_2348979 JE.Lundberg.109_88874 JE.Lundberg.109_995860 JE.Lundberg.110_80200 JE.Lundberg.110_423795 JE.Lundberg.114_820841 JE.Lundberg.114_1440389 JE.Lundberg.115_1355175 JE.Lundberg.116_654517 JE.Lundberg.116_1157302 JE.Lundberg.122_196977 JE.Lundberg.122_949216 JE.Lundberg.122_1257421 JE.Lundberg.125_396242 JE.Lundberg.126_401570 JE.Lundberg.131_125635 JE.Lundberg.134_163904 JE.Lundberg.134_260174 JE.Lundberg.134_467631 JE.Lundberg.150_1736202 JE.Lundberg.153_708583 JE.Lundberg.154_179500 JE.Lundberg.154_414301 JE.Lundberg.155_1254112 JE.Lundberg.155_1722369 JE.Lundberg.155_3135305 JE.Lundberg.50_883682 JE.Lundberg.54_953990 JE.Lundberg.69_447165 JE.Lundberg.70_949351 JE.Lundberg.73_741619 JE.Lundberg.74_78940 JE.Lundberg.74_742965 JE.Lundberg.74_1210627 JE.Lundberg.74_1255899 JE.Lundberg.75_368217 JE.Lundberg.75_1062813 JE.Lundberg.75_1062820 JE.Lundberg.75_1970558 JE.Lundberg.75_2182869 JE.Lundberg.76_915045 JE.Lundberg.76_920516 JE.Lundberg.77_195858 JE.Lundberg.77_260594 JE.Lundberg.77_1059831 JE.Lundberg.78_401368 JE.Lundberg.78_653732 JE.Lundberg.78_974455 JE.Lundberg.78_984128 JE.Lundberg.78_1028943 JE.Lundberg.78_1162075 JE.Lundberg.78_1162234 JE.Lundberg.78_1296283 JE.Lundberg.78_1351467 JE.Lundberg.78_1634229 JE.Lundberg.79_723957 JE.Lundberg.80_89471 JE.Lundberg.80_527418 JE.Lundberg.80_897128 JE.Lundberg.80_978940 JE.Lundberg.80_1406320 JE.Lundberg.81_168751 JE.Lundberg.81_209047 JE.Lundberg.81_214004 JE.Lundberg.81_767932 JE.Lundberg.84_1572266 JE.Lundberg.84_1697005 JE.Lundberg.85_598963 JE.Lundberg.85_599258 JE.Lundberg.85_5564935 JE.Lundberg.85_5565143 JE.Lundberg.85_5565153 JE.Lundberg.86_14006 JE.Lundberg.86_230636 JE.Lundberg.86_309142 JE.Lundberg.86_325592 JE.Lundberg.86_353073 JE.Lundberg.86_476353 JE.Lundberg.86_536030 JE.Lundberg.86_896547 JE.Lundberg.86_1116908 JE.Lundberg.86_1132930 JE.Lundberg.86_1133125 JE.Lundberg.86_1181178 JE.Lundberg.86_1282981 JE.Lundberg.86_1440916 JE.Lundberg.86_1601150 JE.Lundberg.86_1620807 JE.Lundberg.86_1737933 JE.Lundberg.86_1764023 JE.Lundberg.86_1809623 JE.Lundberg.86_1810009 JE.Lundberg.86_1884468 JE.Lundberg.86_1924934 JE.Lundberg.87_1361370 JE.Lundberg.87_1378287 JE.Lundberg.88_236456 JE.Lundberg.88_830510 JE.Lundberg.89_1556277 JE.Lundberg.89_1561863 JE.Lundberg.90_1398401 JE.Lundberg.92_1630531 JE.Lundberg.92_1635571 JE.Lundberg.93_843117 JE.Lundberg.94_440770 JE.Lundberg.95_68727 JE.Lundberg.95_127727 JE.Lundberg.95_342099 JE.Lundberg.95_1457747 JE.Lundberg.95_1765746 JE.Lundberg.96_1035022 JE.Lundberg.98_47758 JE.Lundberg.98_1016912 JE.Lundberg.98_1279097 JE.Lundberg.99_453083 JE.Lundberg.175_429810 JE.Lundberg.31_743888 JE.Lundberg.32_1403416 JE.Soil.102_328497 JE.Soil.124_1093997 JE.Soil.139_147650 JE.Soil.139_1209023 JE.Soil.139_1432796 JE.Soil.139_1798424 JE.Soil.139_2011939 JE.Soil.139_2098614 JE.Soil.139_2559075 JE.Soil.139_2966217 JE.Soil.15_1967795 JE.Soil.16_13383 JE.Soil.178_237856 JE.Soil.178_687614 JE.Soil.178_913232 JE.Soil.179_643329 JE.Soil.179_777412 JE.Soil.179_1517562 JE.Soil.179_2167006 JE.Soil.179_2207529 JE.Soil.179_2231626 JE.Soil.186_593864 JE.Soil.18_512590 JE.Soil.18_1621937 JE.Soil.18_2028800 JE.Soil.18_2357377 JE.Soil.18_2671785 JE.Soil.18_2758295 JE.Soil.194_25051 JE.Soil.194_292790 JE.Soil.194_292817 JE.Soil.194_293234 JE.Soil.198_596406 JE.Soil.199_566641 JE.Soil.199_1224418 JE.Soil.19_366889 JE.Soil.19_1533358 JE.Soil.202_552627 JE.Soil.206_244045 JE.Soil.206_341459 JE.Soil.214_220528 JE.Soil.214_250030 JE.Soil.214_250173 JE.Soil.214_325503 JE.Soil.215_2133728 JE.Soil.215_2133804 JE.Soil.218_44271 JE.Soil.218_1518836 JE.Soil.218_1527406 JE.Soil.219_1535710 JE.Soil.223_1059330 JE.Soil.223_1059655 JE.Soil.22_182796 JE.Soil.22_257221 JE.Soil.22_257353 JE.Soil.22_872341 JE.Soil.22_941285 JE.Soil.22_1169787 JE.Soil.22_1192623 JE.Soil.22_1283675 JE.Soil.22_1357241 JE.Soil.26_218920 JE.Soil.279_854917 JE.Soil.279_1067726 JE.Soil.290_2627628 JE.Soil.290_2627891 JE.Soil.2_104631 JE.Soil.2_1399743 JE.Soil.320_2948293 JE.Soil.35_3078118 JE.Soil.38_98970 JE.Soil.38_666014 JE.Soil.38_666194 JE.Soil.38_1644543 JE.Soil.38_2566254 JE.Soil.3_206179 JE.Soil.42_98546 JE.Soil.42_115494 JE.Soil.42_332122 JE.Soil.42_688383 JE.Soil.42_704278 JE.Soil.42_953241 JE.Soil.42_1264588 JE.Soil.42_1444191 JE.Soil.42_1746040 JE.Soil.42_1999432 JE.Soil.42_1999727 JE.Soil.42_2209294 JE.Soil.43_34797 JE.Soil.43_273733 JE.Soil.43_336898 JE.Soil.43_617535 JE.Soil.43_677909 JE.Soil.43_677970 JE.Soil.43_1463866 JE.Soil.43_1498875 JE.Soil.43_1504240 JE.Soil.43_1803140 JE.Soil.43_1985460 JE.Soil.43_2041012 JE.Soil.43_2336512 JE.Soil.43_3099883 JE.Soil.43_3372519 JE.Soil.44_889577 JE.Soil.6_212775 JE.Soil.6_984390 JE.Soil.7_50906 JE.Soil.7_204063 JE.Soil.7_222737 JE.Soil.7_632702 JE.Soil.7_649620 JE.Soil.7_729264 JE.Soil.7_981310 JE.Soil.7_1172210 JE.Soil.87_1567056 JE.Soil.87_1591313 JE.Soil.8_1123907 JE.Soil.98_374787 JE.Soil.98_418358 JE.Soil.14_1332772 JE.Soil.179_2029206 JE.Soil.180_2338358 JE.Soil.192_462547 JE.Soil.192_1033310 JE.Soil.192_1096701 JE.Soil.194_1206553 JE.Soil.194_1206628 JE.Soil.195_1041348 JE.Soil.195_1934721 JE.Soil.198_629403 JE.Soil.210_664255 JE.Soil.211_2337757 JE.Soil.214_480387 JE.Soil.218_121538 JE.Soil.218_315301 JE.Soil.218_1469632 JE.Soil.219_1072728 JE.Soil.22_699438 JE.Soil.231_1123713 JE.Soil.254_1018628 JE.Soil.264_1412453 JE.Soil.27_4463670 JE.Soil.34_2495191 JE.Soil.38_1273423 JE.Soil.63_1069395 JE.Soil.63_1571768 JE.Soil.68_1349830 JE.Soil.96_1138163 JE.Lundberg.105_1533041 JE.Lundberg.111_1061915 JE.Lundberg.116_1112192 JE.Lundberg.116_1600140 JE.Lundberg.117_1825955 JE.Lundberg.118_675037 JE.Lundberg.118_1018918 JE.Lundberg.50_770780 JE.Lundberg.53_624518 JE.Lundberg.57_1994366 JE.Lundberg.62_1337796 JE.Lundberg.66_1181699 JE.Lundberg.66_1296417 JE.Lundberg.69_1518804 JE.Lundberg.70_1446050 JE.Lundberg.71_1423392 JE.Lundberg.97_631651 JE.Lundberg.98_390177 JE.Lundberg.98_880540 JE.Soil.143_40463 JE.Soil.143_355805 JE.Soil.143_473142 JE.Soil.143_678886 JE.Soil.143_858903 JE.Soil.143_1350439 JE.Soil.143_1442279 JE.Soil.143_1567094 JE.Soil.143_1642066 JE.Soil.143_1731898 JE.Soil.143_1777185 JE.Soil.143_1987154 JE.Soil.143_2006193 JE.Soil.143_2006232 JE.Soil.143_2700338 JE.Lundberg.113_1053541 JE.Lundberg.117_2168109 JE.Lundberg.132_1373996 JE.Lundberg.137_1038052 JE.Lundberg.51_1419912 JE.Lundberg.56_1394192 JE.Lundberg.58_365789 JE.Lundberg.58_2094929 JE.Lundberg.63_1401133 JE.Lundberg.63_1597452 JE.Lundberg.65_75397 JE.Lundberg.65_452200 JE.Lundberg.66_861372 JE.Soil.19_344150 JE.Soil.19_1985763 JE.Soil.210_559009 JE.Soil.219_1704217 JE.Soil.22_428623 JE.Soil.23_1470888 JE.Soil.43_2353970 JE.Soil.46_2922327 JE.Soil.46_2922520 JE.Lundberg.28_958948 JE.Lundberg.81_300573 JE.Lundberg.84_964536 JE.Lundberg.87_1090097 JE.Lundberg.88_263006 JE.Lundberg.91_1281207 JE.Lundberg.94_290685 JE.Soil.190_3465021 JE.Soil.23_783950 JE.Soil.23_1251186 JE.Soil.30_2586501 JE.Soil.38_12748 JE.Soil.86_317211 JE.Soil.86_780734 JE.Lundberg.50_578635 JE.Lundberg.50_1154052 JE.Lundberg.56_393173 JE.Lundberg.63_393095 JE.Lundberg.70_159911 JE.Lundberg.97_200736 JE.Lundberg.103_395846 JE.Lundberg.128_539349 JE.Lundberg.134_217170 JE.Lundberg.54_726518 JE.Lundberg.67_384920 JE.Lundberg.65_1736591 JE.Lundberg.69_1745550 JE.Lundberg.76_561343 JE.Lundberg.80_673215 JE.Lundberg.84_840672 JE.Soil.250_1290267 JE.Soil.270_1149271 JE.Soil.3_1053652 JE.Soil.3_1571520 JE.Soil.3_2577979 JE.Lundberg.60_1337016 JE.Lundberg.61_1160204 JE.Lundberg.65_1031145 JE.Lundberg.71_1742170 JE.Lundberg.50_1234307 JE.Lundberg.63_543135 JE.Lundberg.80_91863 JE.Lundberg.80_1170363 JE.Lundberg.23_203875 JE.Lundberg.23_203969 JE.Soil.22_2044715 JE.Soil.70_264157 JE.Soil.198_474141 JE.Soil.35_3000360 JE.Soil.3_1745745 JE.Soil.76_710824 JE.Lundberg.80_1033611 JE.Lundberg.80_1033794 JE.Lundberg.94_1236000 JE.Lundberg.77_227229 JE.Lundberg.80_1418904 JE.Lundberg.99_1671511 JE.Lundberg.59_172580 JE.Lundberg.65_91336 JE.Lundberg.65_210917 JE.Lundberg.54_940626 JE.Lundberg.65_452237 JE.Lundberg.86_1376937 JE.Lundberg.65_269002 JE.Lundberg.89_262961 JE.Lundberg.89_639430 JE.Soil.18_2824173 JE.Soil.254_87454 JE.Soil.39_2214939 JE.Soil.195_1308709 JE.Soil.214_1306139 JE.Soil.87_1960999 JE.Lundberg.109_47823 JE.Lundberg.61_234935 JE.Lundberg.125_16819 JE.Lundberg.62_641094 JE.Lundberg.53_1851830 JE.Lundberg.89_485301 JE.Lundberg.80_1038883 JE.Lundberg.80_1044052 JE.Lundberg.95_694521 JE.Lundberg.95_694698 JE.Soil.179_1856783 JE.Soil.210_178715 JE.Lundberg.104_1476066 JE.Lundberg.63_1278715 JE.Lundberg.114_1075334 JE.Lundberg.122_606791 JE.Lundberg.86_325790 JE.Lundberg.53_1386300 JE.Lundberg.54_48399 JE.Lundberg.97_777617 JE.Lundberg.137_1359710 JE.Lundberg.8_995653 JE.Lundberg.47_1314362 JE.Lundberg.95_1150498 JE.Lundberg.77_2219502 JE.Lundberg.71_1700439 JE.Lundberg.53_736047 JE.Lundberg.98_1105241 JE.Lundberg.98_746568 JE.Lundberg.76_1521604 JE.Lundberg.65_648389 JE.Lundberg.89_85538 JE.Lundberg.94_1061944 JE.Lundberg.80_1212562 JE.Lundberg.77_2069331 JE.Lundberg.82_5438 JE.Lundberg.99_263677 JE.Lundberg.89_1249654 JE.Soil.34_3418902 JE.Soil.219_17782 JE.Soil.223_929781 JE.Soil.198_313873 JE.Soil.206_235185 JE.Soil.34_797482 JE.Soil.26_1149942 JE.Soil.211_3568201 JE.Soil.214_2076795 JE.Soil.258_217355 JE.Soil.3_706602 JE.Soil.42_1044477 JE.Soil.48_2274650 JE.Soil.222_64252 JE.Lundberg.56_1690033 JE.Lundberg.61_577895 JE.Lundberg.65_1121366 JE.Lundberg.74_377067 JE.Lundberg.93_955813 JE.Lundberg.61_1995736 JE.Lundberg.69_730907 JE.Lundberg.85_5228624 JE.Lundberg.70_95916 JE.Lundberg.78_1732370 JE.Lundberg.72_991703 JE.Lundberg.95_694586 JE.Lundberg.110_808233 JE.Lundberg.111_595137 JE.Lundberg.115_1450082 JE.Lundberg.120_1088275 JE.Lundberg.122_483150 JE.Lundberg.53_1508169 JE.Lundberg.66_1611621 JE.Lundberg.71_146743 JE.Lundberg.122_1188573 JE.Lundberg.59_481180 JE.Lundberg.63_1775047 JE.Lundberg.71_1345417 JE.Lundberg.89_176678 JE.Lundberg.98_739545 JE.Lundberg.105_1349599 JE.Lundberg.105_1680742 JE.Lundberg.113_1689929 JE.Lundberg.56_1367522 JE.Lundberg.116_632456 JE.Lundberg.139_690286 JE.Lundberg.56_890722 JE.Lundberg.71_1821208 JE.Lundberg.99_1949309 JE.Lundberg.11_930147 JE.Lundberg.12_802978 JE.Lundberg.1_603524 JE.Lundberg.49_312657 JE.Lundberg.75_606296 JE.Lundberg.53_1727489 JE.Lundberg.54_726298 JE.Lundberg.66_1357104 JE.Lundberg.70_395048 JE.Lundberg.71_1037490 JE.Lundberg.80_350710 JE.Lundberg.61_763683 JE.Lundberg.63_1775867 JE.Lundberg.70_814420 JE.Lundberg.71_1676839 JE.Lundberg.74_2191488 JE.Lundberg.75_2048221 JE.Lundberg.80_502789 JE.Lundberg.80_753475 JE.Lundberg.86_1492019 JE.Lundberg.89_1023980 JE.Lundberg.89_1356429 JE.Lundberg.80_112304 JE.Lundberg.80_1449639 JE.Lundberg.80_1454586 JE.Lundberg.80_1511816 JE.Lundberg.80_250357 JE.Lundberg.80_47681 JE.Lundberg.80_558188 JE.Lundberg.80_741010 JE.Lundberg.84_37882 JE.Lundberg.85_5413491 JE.Lundberg.85_54826 JE.Lundberg.86_46028 JE.Lundberg.89_176350 JE.Lundberg.89_207123 JE.Lundberg.89_705514 JE.Lundberg.89_748803 JE.Lundberg.91_1268693 JE.Lundberg.95_1551024 JE.Lundberg.95_1786636 JE.Lundberg.95_1796980 JE.Lundberg.95_663226 JE.Lundberg.96_317541 JE.Lundberg.98_816146 JE.Lundberg.89_1042179 JE.Lundberg.98_903262 JE.Lundberg.101_312759 JE.Lundberg.102_93773 JE.Lundberg.103_1354259 JE.Lundberg.104_1188439 JE.Lundberg.104_945999 JE.Lundberg.106_589594 JE.Lundberg.106_941148 JE.Lundberg.106_941323 JE.Lundberg.107_1442239 JE.Lundberg.107_2361535 JE.Lundberg.107_278211 JE.Lundberg.107_278231 JE.Lundberg.107_314249 JE.Lundberg.107_801721 JE.Lundberg.109_103212 JE.Lundberg.109_469532 JE.Lundberg.112_112858 JE.Lundberg.113_212969 JE.Lundberg.113_213093 JE.Lundberg.116_1709821 JE.Lundberg.116_830026 JE.Lundberg.116_866004 JE.Lundberg.119_1012389 JE.Lundberg.119_1741497 JE.Lundberg.120_1088070 JE.Lundberg.122_1188480 JE.Lundberg.122_1455101 JE.Lundberg.122_265782 JE.Lundberg.122_784552 JE.Lundberg.124_908464 JE.Lundberg.128_539096 JE.Lundberg.50_1333999 JE.Lundberg.50_1334054 JE.Lundberg.50_602714 JE.Lundberg.50_610176 JE.Lundberg.50_966508 JE.Lundberg.51_629160 JE.Lundberg.54_1812151 JE.Lundberg.54_315449 JE.Lundberg.54_355013 JE.Lundberg.56_1428982 JE.Lundberg.59_2008645 JE.Lundberg.59_481368 JE.Lundberg.60_884603 JE.Lundberg.62_1490399 JE.Lundberg.65_1618335 JE.Lundberg.65_1740454 JE.Lundberg.70_1355636 JE.Lundberg.70_1398495 JE.Lundberg.71_1108062 JE.Lundberg.72_266967 JE.Lundberg.74_2115160 JE.Lundberg.75_130392 JE.Lundberg.75_1719511 JE.Lundberg.77_2069045 JE.Lundberg.77_600439 JE.Lundberg.79_1584230 JE.Lundberg.79_1589280 JE.Lundberg.80_719324 JE.Lundberg.89_176445 JE.Lundberg.91_1279841 JE.Lundberg.91_1280000 JE.Lundberg.92_738071 JE.Lundberg.99_1263493 JE.Lundberg.99_1873907 JE.Lundberg.56_619033 JE.Lundberg.57_1161477 JE.Lundberg.62_605673 JE.Lundberg.81_468817 JE.Lundberg.109_13284 JE.Lundberg.114_294919 JE.Lundberg.2_977344 JE.Lundberg.122_1576074 JE.Lundberg.122_1576079 JE.Lundberg.1_1223071 JE.Lundberg.10_211199 JE.Lundberg.116_5491 JE.Lundberg.20_317768 JE.Lundberg.24_1828009 JE.Lundberg.3_1049193 JE.Lundberg.12_551 JE.Lundberg.17_675796 JE.Lundberg.18_242633 JE.Lundberg.2_569314 JE.Lundberg.3_1284619 JE.Lundberg.5_1979826 JE.Lundberg.2_1151364 JE.Lundberg.101_1116789 JE.Lundberg.98_71786 JE.Lundberg.102_928369 JE.Lundberg.103_321384 JE.Lundberg.104_741048 JE.Lundberg.105_1758070 JE.Lundberg.111_343493 JE.Lundberg.112_222924 JE.Lundberg.99_2077718 JE.Lundberg.104_334518 JE.Lundberg.106_245482 JE.Lundberg.116_142549 JE.Lundberg.116_621492 JE.Lundberg.121_769819 JE.Lundberg.143_702468 JE.Lundberg.17_1417417 JE.Lundberg.17_895163 JE.Lundberg.20_1682197 JE.Lundberg.3_1721479 JE.Lundberg.98_104088 JE.Lundberg.98_104168 JE.Lundberg.98_1269513 JE.Lundberg.98_659536 JE.Lundberg.98_784464 JE.Lundberg.98_788762 JE.Lundberg.98_796264 JE.Lundberg.99_1891146 JE.Lundberg.99_2121735 JE.Lundberg.109_7734 JE.Lundberg.12_316450 JE.Lundberg.12_405 JE.Lundberg.135_222592 JE.Lundberg.148_267869 JE.Lundberg.17_1185067 JE.Lundberg.17_494045 JE.Lundberg.17_5225 JE.Lundberg.17_987833 JE.Lundberg.19_95293 JE.Lundberg.20_1125623 JE.Lundberg.21_1019889 JE.Lundberg.23_232381 JE.Lundberg.33_61118 JE.Lundberg.38_68671 JE.Lundberg.44_1464338 JE.Lundberg.53_296022 JE.Lundberg.56_937974 JE.Lundberg.59_235392 JE.Lundberg.61_1432692 JE.Lundberg.62_1797349 JE.Lundberg.65_1619114 JE.Lundberg.65_350263 JE.Lundberg.66_1101115 JE.Lundberg.66_1503204 JE.Lundberg.70_627549 JE.Lundberg.75_55 JE.Lundberg.80_966662 JE.Lundberg.86_376163 JE.Lundberg.89_1367597 JE.Lundberg.94_1001126 JE.Lundberg.95_972120 JE.Lundberg.98_1206700 JE.Lundberg.98_337493 JE.Lundberg.98_652034 JE.Lundberg.99_98042 JE.Lundberg.9_1282118 JE.Lundberg.122_332741 JE.Lundberg.63_1818512 JE.Lundberg.89_1524367 JE.Lundberg.104_1372213 JE.Lundberg.105_1680517 JE.Lundberg.107_1675365 JE.Lundberg.107_225324 JE.Lundberg.107_2385977 JE.Lundberg.51_329622 JE.Lundberg.107_796250 JE.Lundberg.109_1410693 JE.Lundberg.56_912628 JE.Lundberg.63_599053 JE.Lundberg.1_603434 JE.Lundberg.99_1520032 JE.Lundberg.101_1348656 JE.Lundberg.103_882135 JE.Lundberg.104_1131392 JE.Lundberg.107_900006 JE.Lundberg.108_380772 JE.Lundberg.101_273377 JE.Lundberg.121_764946 JE.Lundberg.2_794681 JE.Lundberg.121_806582 JE.Lundberg.26_1400556 JE.Lundberg.41_1455190 JE.Lundberg.60_1824007 JE.Lundberg.60_601954 JE.Lundberg.122_1239550 JE.Lundberg.101_1394319 JE.Soil.191_340072 JE.Lundberg.125_730542 JE.Lundberg.128_780618 JE.Lundberg.144_1419223 JE.Lundberg.53_773022 JE.Lundberg.50_1224495 JE.Lundberg.107_1445021 JE.Lundberg.16_434694 JE.Lundberg.18_1076794 JE.Lundberg.1_2081201 JE.Lundberg.5_1295479 JE.Lundberg.2_146592 JE.Lundberg.53_1514553 JE.Lundberg.116_228681 JE.Lundberg.13_3274221 JE.Lundberg.20_985617 JE.Lundberg.24_1848959 JE.Lundberg.7_1662828 JE.Lundberg.53_1992285 JE.Lundberg.2_1545048 JE.Lundberg.2_716243 JE.Lundberg.85_4955073 JE.Lundberg.132_171960 JE.Lundberg.15_1507578 JE.Lundberg.105_1335160 JE.Lundberg.125_20847 JE.Lundberg.130_610733 JE.Lundberg.1_472552 JE.Lundberg.1_575512 JE.Lundberg.23_1385586 JE.Lundberg.38_606239 JE.Lundberg.65_998285 JE.Lundberg.61_1060201 JE.Lundberg.125_634096 JE.Lundberg.58_1402653 JE.Lundberg.140_1454190 JE.Lundberg.144_807919 JE.Lundberg.154_522100 JE.Lundberg.84_5266 JE.Soil.188_456665 JE.Lundberg.123_1243189 JE.Lundberg.98_223892 JE.Lundberg.98_621161 JE.Lundberg.116_372980 JE.Lundberg.101_1256976 JE.Lundberg.116_1806799 JE.Lundberg.134_111778 JE.Lundberg.140_1545344 JE.Lundberg.104_117527 JE.Lundberg.104_1073689 JE.Lundberg.105_1178944 JE.Lundberg.105_1944259 JE.Lundberg.105_560021 JE.Lundberg.105_892441 JE.Lundberg.105_892481 JE.Lundberg.111_814124 JE.Lundberg.105_559855 JE.Lundberg.105_1903333 JE.Lundberg.114_1579588 JE.Lundberg.117_1778624 JE.Lundberg.140_1426996 JE.Lundberg.76_441600 JE.Lundberg.121_558036 JE.Lundberg.140_1484088 JE.Lundberg.22_1285211 JE.Lundberg.7_284517 JE.Lundberg.98_198711 JE.Lundberg.98_198981 JE.Lundberg.101_95682 JE.Lundberg.110_1121821 JE.Lundberg.123_954264 JE.Lundberg.51_645190 JE.Lundberg.10_678691 JE.Lundberg.134_1065286 JE.Lundberg.17_310821 JE.Lundberg.13_4070844 JE.Lundberg.3_2647349 JE.Lundberg.154_622011 JE.Lundberg.144_1486229 JE.Lundberg.125_1139524 JE.Lundberg.125_840645 JE.Lundberg.140_727067 JE.Soil.68_1206323 JE.Lundberg.62_140271 JE.Lundberg.138_1143308 JE.Lundberg.144_1235863 JE.Lundberg.144_978005 JE.Soil.43_9057 JE.Lundberg.66_188886 JE.Lundberg.140_1528397 JE.Lundberg.126_216050 JE.Lundberg.138_1143118 JE.Soil.131_1822664 JE.Soil.304_1143671 JE.Soil.304_1143789 JE.Lundberg.144_886825 JE.Lundberg.121_473525 JE.Lundberg.122_171877 JE.Soil.100_365531 JE.Lundberg.122_328953 JE.Lundberg.123_293421 JE.Soil.103_378789 JE.Soil.111_989693 JE.Soil.139_3185381 JE.Lundberg.121_598791 JE.Lundberg.122_1191086 JE.Lundberg.122_1233589 JE.Lundberg.122_1433598 JE.Lundberg.122_1480955 JE.Lundberg.122_1485636 JE.Lundberg.122_171767 JE.Lundberg.122_328801 JE.Lundberg.122_523915 JE.Lundberg.123_1867089 JE.Lundberg.124_84762 JE.Lundberg.125_72329 JE.Lundberg.126_1033978 JE.Lundberg.126_116888 JE.Lundberg.126_195285 JE.Lundberg.126_388891 JE.Lundberg.126_734859 JE.Lundberg.128_164798 JE.Lundberg.128_165035 JE.Lundberg.129_167715 JE.Lundberg.129_233185 JE.Lundberg.130_1139508 JE.Lundberg.131_1262290 JE.Lundberg.131_1262295 JE.Lundberg.131_188226 JE.Lundberg.131_662003 JE.Lundberg.132_1037656 JE.Lundberg.132_1354386 JE.Lundberg.132_1520283 JE.Lundberg.132_1773790 JE.Lundberg.134_856140 JE.Lundberg.135_809071 JE.Lundberg.137_1567044 JE.Lundberg.137_478022 JE.Lundberg.137_592929 JE.Lundberg.138_1143216 JE.Lundberg.140_177828 JE.Lundberg.140_606918 JE.Lundberg.141_366232 JE.Lundberg.141_415149 JE.Lundberg.141_756569 JE.Lundberg.141_763810 JE.Lundberg.143_1423390 JE.Lundberg.144_1315102 JE.Lundberg.144_173443 JE.Lundberg.144_399997 JE.Lundberg.144_57172 JE.Lundberg.144_785324 JE.Lundberg.144_799995 JE.Lundberg.156_974289 JE.Lundberg.52_1265963 JE.Lundberg.55_1150933 JE.Lundberg.56_1200570 JE.Lundberg.64_193556 JE.Lundberg.67_1063429 JE.Lundberg.68_779584 JE.Soil.100_307812 JE.Soil.100_42693 JE.Soil.100_773402 JE.Soil.100_82812 JE.Soil.100_88410 JE.Soil.103_2992784 JE.Soil.103_661137 JE.Soil.104_516818 JE.Soil.108_289891 JE.Soil.111_884178 JE.Soil.112_168562 JE.Soil.116_1590122 JE.Soil.116_1732729 JE.Soil.119_1329469 JE.Soil.124_461070 JE.Soil.124_738610 JE.Soil.124_872807 JE.Soil.124_916674 JE.Soil.136_700908 JE.Soil.139_2511858 JE.Soil.276_112052 JE.Soil.276_2326336 JE.Soil.283_58482 JE.Soil.284_1500671 JE.Soil.284_334115 JE.Soil.295_443240 JE.Soil.296_895142 JE.Soil.300_1086179 JE.Soil.303_1790523 JE.Soil.308_411930 JE.Soil.308_503128 JE.Soil.316_1258461 JE.Soil.316_306040 JE.Soil.99_439483 JE.Lundberg.122_161006 JE.Lundberg.122_1014044 JE.Lundberg.122_1055067 JE.Lundberg.123_218072 JE.Lundberg.123_777815 JE.Lundberg.123_1892790 JE.Lundberg.124_961378 JE.Lundberg.125_191672 JE.Lundberg.126_194821 JE.Lundberg.126_741422 JE.Lundberg.126_882916 JE.Lundberg.127_74917 JE.Lundberg.129_1347153 JE.Lundberg.130_865703 JE.Lundberg.131_188218 JE.Lundberg.131_662279 JE.Lundberg.131_677210 JE.Lundberg.131_1077397 JE.Lundberg.131_1325536 JE.Lundberg.132_1037749 JE.Lundberg.135_824067 JE.Lundberg.136_148049 JE.Lundberg.137_958784 JE.Lundberg.137_1326178 JE.Lundberg.138_1442613 JE.Lundberg.140_490335 JE.Lundberg.140_1528121 JE.Lundberg.143_729963 JE.Lundberg.143_730264 JE.Lundberg.143_1337439 JE.Lundberg.144_780767 JE.Lundberg.52_1301172 JE.Lundberg.53_1975467 JE.Lundberg.54_1406676 JE.Lundberg.54_1681025 JE.Lundberg.56_1718046 JE.Lundberg.64_2127222 JE.Lundberg.66_193814 JE.Lundberg.66_384193 JE.Lundberg.66_759945 JE.Lundberg.66_837477 JE.Lundberg.66_1281843 JE.Lundberg.69_1586213 JE.Soil.100_88179 JE.Soil.100_119785 JE.Soil.100_145380 JE.Soil.100_157488 JE.Soil.100_197888 JE.Soil.100_313556 JE.Soil.100_334578 JE.Soil.100_343319 JE.Soil.100_382325 JE.Soil.100_427730 JE.Soil.100_539434 JE.Soil.100_711961 JE.Soil.100_771495 JE.Soil.100_992292 JE.Soil.100_999489 JE.Soil.100_1022189 JE.Soil.100_1024534 JE.Soil.102_63932 JE.Soil.103_279040 JE.Soil.103_895126 JE.Soil.103_923353 JE.Soil.103_1012701 JE.Soil.103_1226037 JE.Soil.103_1490594 JE.Soil.103_1716240 JE.Soil.103_2409073 JE.Soil.104_465541 JE.Soil.104_1001541 JE.Soil.104_1176740 JE.Soil.104_1272498 JE.Soil.104_1677247 JE.Soil.107_1153935 JE.Soil.107_1154021 JE.Soil.107_2430477 JE.Soil.108_261789 JE.Soil.108_299334 JE.Soil.108_747249 JE.Soil.110_602330 JE.Soil.111_144516 JE.Soil.111_415217 JE.Soil.111_573225 JE.Soil.111_1046643 JE.Soil.111_2121193 JE.Soil.112_874933 JE.Soil.112_909944 JE.Soil.112_1228729 JE.Soil.115_293420 JE.Soil.115_436184 JE.Soil.115_3086215 JE.Soil.116_77318 JE.Soil.116_140396 JE.Soil.116_853961 JE.Soil.116_859203 JE.Soil.116_928851 JE.Soil.116_983706 JE.Soil.116_1028767 JE.Soil.116_2251008 JE.Soil.119_1308950 JE.Soil.120_796433 JE.Soil.120_825407 JE.Soil.124_358904 JE.Soil.124_503379 JE.Soil.124_796497 JE.Soil.124_933868 JE.Soil.124_989671 JE.Soil.124_1103104 JE.Soil.124_2011740 JE.Soil.127_155264 JE.Soil.127_475513 JE.Soil.127_627851 JE.Soil.127_2814293 JE.Soil.127_2838524 JE.Soil.130_532800 JE.Soil.131_4621690 JE.Soil.134_1298624 JE.Soil.136_146051 JE.Soil.136_430163 JE.Soil.136_819238 JE.Soil.136_1464197 JE.Soil.136_1631163 JE.Soil.136_1681102 JE.Soil.138_142644 JE.Soil.139_176623 JE.Soil.139_242762 JE.Soil.139_728202 JE.Soil.139_1102384 JE.Soil.139_1122995 JE.Soil.139_1132260 JE.Soil.139_2506541 JE.Soil.139_3175949 JE.Soil.142_1589086 JE.Soil.143_853489 JE.Soil.143_2440455 JE.Soil.200_1504539 JE.Soil.274_898592 JE.Soil.276_917117 JE.Soil.276_917395 JE.Soil.276_1829898 JE.Soil.279_176888 JE.Soil.280_2367441 JE.Soil.280_2752941 JE.Soil.282_53883 JE.Soil.282_108248 JE.Soil.283_299549 JE.Soil.283_300118 JE.Soil.283_416614 JE.Soil.283_1052460 JE.Soil.283_1675851 JE.Soil.283_2428036 JE.Soil.283_2456068 JE.Soil.283_2533857 JE.Soil.284_146469 JE.Soil.284_765925 JE.Soil.284_1266884 JE.Soil.284_1388611 JE.Soil.284_2769655 JE.Soil.284_2817641 JE.Soil.287_1331816 JE.Soil.287_1403382 JE.Soil.287_1425306 JE.Soil.291_131144 JE.Soil.291_1191495 JE.Soil.291_1214497 JE.Soil.294_131418 JE.Soil.295_459843 JE.Soil.295_744798 JE.Soil.296_592853 JE.Soil.296_1149136 JE.Soil.300_549945 JE.Soil.300_966063 JE.Soil.302_645002 JE.Soil.303_14060 JE.Soil.303_110311 JE.Soil.303_1159171 JE.Soil.303_1440677 JE.Soil.303_1541878 JE.Soil.303_1796894 JE.Soil.304_361315 JE.Soil.304_836009 JE.Soil.304_1044566 JE.Soil.304_1320493 JE.Soil.308_411362 JE.Soil.308_497292 JE.Soil.308_1016183 JE.Soil.312_685857 JE.Soil.315_1053038 JE.Soil.316_176520 JE.Soil.316_502062 JE.Soil.316_635020 JE.Soil.316_713965 JE.Soil.318_802982 JE.Soil.318_945037 JE.Soil.319_40771 JE.Soil.319_970893 JE.Soil.319_1246162 JE.Soil.319_1303883 JE.Soil.319_1751330 JE.Soil.319_1850278 JE.Soil.319_2422547 JE.Soil.319_2437878 JE.Soil.319_2438788 JE.Soil.319_2493416 JE.Soil.319_2717952 JE.Soil.319_2718512 JE.Soil.320_282077 JE.Soil.320_710954 JE.Soil.320_788626 JE.Soil.320_1198539 JE.Soil.320_1290420 JE.Soil.320_1334715 JE.Soil.320_1844574 JE.Soil.320_1927468 JE.Soil.320_2365290 JE.Soil.320_2743750 JE.Soil.43_9002 JE.Soil.98_274706 JE.Soil.98_486072 JE.Soil.99_1208953 JE.Soil.99_1476045 JE.Soil.99_3055663 JE.Lundberg.123_1642020 JE.Lundberg.136_971673 JE.Lundberg.138_447172 JE.Lundberg.138_1171635 JE.Lundberg.144_403524 JE.Lundberg.66_418507 JE.Lundberg.66_418670 JE.Soil.124_1335027 JE.Soil.139_2968042 JE.Soil.287_903807 JE.Soil.316_305963 JE.Soil.316_404244 JE.Soil.319_2207317 JE.Lundberg.132_269879 JE.Lundberg.156_1505393 JE.Soil.112_59277 JE.Soil.300_287470 JE.Soil.291_488022 JE.Lundberg.119_417828 JE.Soil.99_534893 JE.Soil.103_2079133 JE.Soil.111_1390011 JE.Soil.111_2143285 JE.Soil.115_2297635 JE.Soil.122_486220 JE.Soil.130_714649 JE.Soil.98_807882 JE.Soil.283_438438 JE.Lundberg.57_1231864 JE.Lundberg.64_1162634 JE.Soil.135_1436408 JE.Soil.99_941192 JE.Lundberg.182_1293370 JE.Lundberg.182_1293703 JE.Lundberg.57_191356 JE.Lundberg.66_1481665 JE.Soil.100_234393 JE.Soil.106_2667310 JE.Soil.112_1014172 JE.Soil.127_189366 JE.Soil.279_837069 JE.Soil.303_1021034 JE.Soil.99_2321581 JE.Soil.282_920168 JE.Soil.303_1345917 JE.Soil.307_57865 JE.Soil.99_93531 JE.Soil.280_3249175 JE.Lundberg.66_1505897 JE.Soil.303_2016681 JE.Soil.134_1843753 JE.Lundberg.66_708587 JE.Soil.103_2014256 JE.Soil.111_1178811 JE.Soil.111_1178952 JE.Soil.303_2402254 JE.Lundberg.117_263102 JE.Lundberg.149_75365 JE.Lundberg.52_278702 JE.Lundberg.65_286596 JE.Lundberg.53_1437317 JE.Soil.100_487761 JE.Soil.102_356663 JE.Lundberg.53_452802 JE.Soil.100_758693 JE.Soil.108_1020794 JE.Soil.100_470663 JE.Soil.100_389878 JE.Soil.102_672422 JE.Soil.102_320245 JE.Lundberg.54_349846 JE.Lundberg.66_1054792 JE.Soil.100_749298 JE.Soil.115_2263292 JE.Soil.303_225394 JE.Soil.100_632001 JE.Lundberg.64_441325 JE.Lundberg.53_2343767 JE.Lundberg.64_1758127 JE.Lundberg.65_172434 JE.Soil.106_921687 JE.Soil.110_695182 JE.Soil.254_477 JE.Lundberg.182_81517 JE.Lundberg.53_643466 JE.Lundberg.53_729456 JE.Lundberg.56_177189 JE.Soil.103_719574 JE.Soil.107_420848 JE.Soil.108_1156117 JE.Soil.108_1267139 JE.Soil.108_918875 JE.Soil.116_1622429 JE.Soil.119_1460465 JE.Soil.122_453836 JE.Soil.127_2403759 JE.Soil.130_116974 JE.Soil.279_1955406 JE.Lundberg.53_1261032 JE.Lundberg.55_291075 JE.Soil.103_1302996 JE.Soil.103_1366860 JE.Soil.103_1843450 JE.Soil.103_2080299 JE.Soil.103_2430922 JE.Soil.103_2739063 JE.Soil.103_3026904 JE.Soil.107_112719 JE.Soil.108_174587 JE.Soil.108_7180 JE.Soil.110_493202 JE.Soil.110_940580 JE.Soil.111_391530 JE.Soil.115_1960589 JE.Soil.119_373317 JE.Soil.124_1000473 JE.Soil.131_1778304 JE.Soil.135_106917 JE.Soil.136_343489 JE.Soil.136_787877 JE.Soil.143_956622 JE.Soil.295_309488 JE.Soil.303_251889 JE.Lundberg.53_1441061 JE.Lundberg.53_1992192 JE.Lundberg.53_2249894 JE.Lundberg.54_1519537 JE.Lundberg.54_201662 JE.Lundberg.54_257409 JE.Lundberg.58_1279404 JE.Lundberg.68_1149946 JE.Soil.100_119421 JE.Soil.100_209370 JE.Soil.100_77474 JE.Soil.102_62321 JE.Soil.103_1698779 JE.Soil.104_798137 JE.Soil.107_1158304 JE.Soil.107_1550447 JE.Soil.107_2111681 JE.Soil.107_50589 JE.Soil.108_838220 JE.Soil.110_196117 JE.Soil.111_1600657 JE.Soil.111_2015500 JE.Soil.112_1035294 JE.Soil.112_398142 JE.Soil.115_1095356 JE.Soil.115_177576 JE.Soil.115_1838547 JE.Soil.115_1842899 JE.Soil.115_2533598 JE.Soil.115_2549087 JE.Soil.115_55075 JE.Soil.115_789417 JE.Soil.115_830655 JE.Soil.116_111945 JE.Soil.116_1837712 JE.Soil.116_2027864 JE.Soil.118_476323 JE.Soil.119_1178172 JE.Soil.119_678469 JE.Soil.120_305672 JE.Soil.124_654304 JE.Soil.126_1052253 JE.Soil.127_138159 JE.Soil.127_1486908 JE.Soil.127_1572477 JE.Soil.127_2154470 JE.Soil.127_2688 JE.Soil.134_2684137 JE.Soil.138_396426 JE.Soil.143_2296258 JE.Soil.199_1520085 JE.Soil.279_1034305 JE.Soil.279_1650012 JE.Soil.279_770782 JE.Soil.282_1080910 JE.Soil.282_752574 JE.Soil.283_1432533 JE.Soil.283_2525929 JE.Soil.283_311078 JE.Soil.283_415456 JE.Soil.283_76259 JE.Soil.286_1109026 JE.Soil.287_199595 JE.Soil.290_923503 JE.Soil.294_62863 JE.Soil.295_1357755 JE.Soil.298_74888 JE.Soil.303_228181 JE.Soil.303_713832 JE.Soil.303_767520 JE.Soil.303_976898 JE.Soil.319_2456139 JE.Soil.319_870646 JE.Lundberg.116_112193 JE.Lundberg.31_645469 JE.Lundberg.49_34552 JE.Lundberg.52_1599597 JE.Lundberg.52_1698004 JE.Lundberg.52_1762625 JE.Lundberg.52_625121 JE.Lundberg.53_1069606 JE.Lundberg.53_1482111 JE.Lundberg.53_1605917 JE.Lundberg.53_1743622 JE.Lundberg.53_1754318 JE.Lundberg.53_2093563 JE.Lundberg.53_2178195 JE.Lundberg.53_2373961 JE.Lundberg.53_367953 JE.Lundberg.53_916349 JE.Lundberg.53_996349 JE.Lundberg.54_1308722 JE.Lundberg.54_166845 JE.Lundberg.54_1798281 JE.Lundberg.58_1047445 JE.Lundberg.58_1057769 JE.Lundberg.58_1450737 JE.Lundberg.58_1456119 JE.Lundberg.58_2104913 JE.Lundberg.58_747760 JE.Lundberg.58_756039 JE.Lundberg.58_797879 JE.Lundberg.58_8278 JE.Lundberg.61_126202 JE.Lundberg.61_772402 JE.Lundberg.65_1140793 JE.Lundberg.65_186019 JE.Lundberg.65_300545 JE.Lundberg.65_391123 JE.Lundberg.65_500349 JE.Lundberg.65_51449 JE.Lundberg.66_1440456 JE.Lundberg.66_1462230 JE.Lundberg.66_1816050 JE.Lundberg.66_340491 JE.Lundberg.66_966137 JE.Lundberg.68_1060427 JE.Lundberg.68_442028 JE.Lundberg.71_317840 JE.Soil.100_1023452 JE.Soil.100_14927 JE.Soil.100_20659 JE.Soil.100_268014 JE.Soil.100_512401 JE.Soil.100_626581 JE.Soil.100_666192 JE.Soil.100_722184 JE.Soil.100_818848 JE.Soil.100_947196 JE.Soil.100_954403 JE.Soil.102_119677 JE.Soil.102_358738 JE.Soil.102_367991 JE.Soil.102_637439 JE.Soil.102_672236 JE.Soil.102_689335 JE.Soil.103_1562652 JE.Soil.103_1706745 JE.Soil.103_1843454 JE.Soil.103_2009589 JE.Soil.103_2041558 JE.Soil.103_223660 JE.Soil.103_2277654 JE.Soil.103_2330126 JE.Soil.103_2567697 JE.Soil.103_2956631 JE.Soil.103_3662 JE.Soil.103_713470 JE.Soil.103_726618 JE.Soil.103_906174 JE.Soil.103_944409 JE.Soil.104_1137011 JE.Soil.104_290601 JE.Soil.104_380962 JE.Soil.104_635546 JE.Soil.106_1225483 JE.Soil.106_1388143 JE.Soil.106_1547565 JE.Soil.106_242874 JE.Soil.106_2535906 JE.Soil.106_2667234 JE.Soil.106_2727940 JE.Soil.106_2925280 JE.Soil.106_3087170 JE.Soil.107_1162362 JE.Soil.107_1349573 JE.Soil.107_1486285 JE.Soil.107_1816568 JE.Soil.107_1920346 JE.Soil.107_2188195 JE.Soil.107_2345966 JE.Soil.107_2406176 JE.Soil.107_433177 JE.Soil.107_564102 JE.Soil.107_748034 JE.Soil.107_888062 JE.Soil.108_1166917 JE.Soil.108_200606 JE.Soil.108_481542 JE.Soil.108_567809 JE.Soil.108_577427 JE.Soil.108_862891 JE.Soil.108_885491 JE.Soil.108_888721 JE.Soil.108_924666 JE.Soil.110_1256695 JE.Soil.110_1275739 JE.Soil.110_1361604 JE.Soil.110_1365185 JE.Soil.110_17127 JE.Soil.110_212110 JE.Soil.110_290845 JE.Soil.110_302334 JE.Soil.110_384939 JE.Soil.110_464090 JE.Soil.110_495050 JE.Soil.110_586913 JE.Soil.110_969818 JE.Soil.111_1422944 JE.Soil.111_1457057 JE.Soil.111_1751307 JE.Soil.111_1847426 JE.Soil.111_1867732 JE.Soil.111_1880456 JE.Soil.111_2065242 JE.Soil.111_2082817 JE.Soil.111_2329706 JE.Soil.111_2378361 JE.Soil.111_591914 JE.Soil.111_657616 JE.Soil.111_701898 JE.Soil.111_746785 JE.Soil.111_893114 JE.Soil.112_1014032 JE.Soil.112_1090696 JE.Soil.112_1093241 JE.Soil.112_186635 JE.Soil.112_29595 JE.Soil.112_41067 JE.Soil.112_583048 JE.Soil.112_738284 JE.Soil.115_1104302 JE.Soil.115_129855 JE.Soil.115_138828 JE.Soil.115_1428117 JE.Soil.115_1561643 JE.Soil.115_1588318 JE.Soil.115_1646404 JE.Soil.115_1717963 JE.Soil.115_1740775 JE.Soil.115_1834274 JE.Soil.115_1900653 JE.Soil.115_2031609 JE.Soil.115_2115031 JE.Soil.115_2130984 JE.Soil.115_2157671 JE.Soil.115_2187868 JE.Soil.115_2397993 JE.Soil.115_2417696 JE.Soil.115_2591165 JE.Soil.115_267090 JE.Soil.115_2976668 JE.Soil.115_3069208 JE.Soil.115_309585 JE.Soil.115_3234989 JE.Soil.115_343375 JE.Soil.115_498470 JE.Soil.115_553577 JE.Soil.115_57721 JE.Soil.115_744594 JE.Soil.115_791363 JE.Soil.115_795029 JE.Soil.115_832322 JE.Soil.115_925517 JE.Soil.115_938059 JE.Soil.115_99438 JE.Soil.116_1464040 JE.Soil.116_1773263 JE.Soil.116_2053109 JE.Soil.116_2071563 JE.Soil.116_2072395 JE.Soil.116_2073268 JE.Soil.116_2223883 JE.Soil.116_228554 JE.Soil.116_306503 JE.Soil.116_460778 JE.Soil.118_1089007 JE.Soil.118_821062 JE.Soil.118_901312 JE.Soil.118_917152 JE.Soil.118_949758 JE.Soil.119_104011 JE.Soil.119_1049380 JE.Soil.119_1067815 JE.Soil.119_1108071 JE.Soil.119_1147913 JE.Soil.119_1166231 JE.Soil.119_126807 JE.Soil.119_1295981 JE.Soil.119_1332490 JE.Soil.119_1332673 JE.Soil.119_1391988 JE.Soil.119_150981 JE.Soil.119_1511765 JE.Soil.119_1616006 JE.Soil.119_220716 JE.Soil.119_225464 JE.Soil.119_267991 JE.Soil.119_332101 JE.Soil.119_45850 JE.Soil.119_459330 JE.Soil.119_487084 JE.Soil.119_506925 JE.Soil.119_66638 JE.Soil.119_673535 JE.Soil.119_724769 JE.Soil.119_903423 JE.Soil.120_1069630 JE.Soil.120_1960 JE.Soil.120_242841 JE.Soil.120_466690 JE.Soil.120_640932 JE.Soil.122_169741 JE.Soil.122_232216 JE.Soil.122_254175 JE.Soil.122_442664 JE.Soil.122_616259 JE.Soil.122_713512 JE.Soil.122_851435 JE.Soil.124_1098615 JE.Soil.124_1193016 JE.Soil.124_1610366 JE.Soil.124_1690062 JE.Soil.124_1911309 JE.Soil.124_248318 JE.Soil.124_373796 JE.Soil.124_596572 JE.Soil.126_1014650 JE.Soil.126_459771 JE.Soil.126_905129 JE.Soil.127_1097539 JE.Soil.127_1259941 JE.Soil.127_1260514 JE.Soil.127_1379633 JE.Soil.127_1415377 JE.Soil.127_1571954 JE.Soil.127_1838999 JE.Soil.127_1846352 JE.Soil.127_1866304 JE.Soil.127_2115543 JE.Soil.127_225857 JE.Soil.127_2781508 JE.Soil.127_2965266 JE.Soil.127_2976001 JE.Soil.127_31953 JE.Soil.127_550359 JE.Soil.127_790022 JE.Soil.127_799301 JE.Soil.127_933915 JE.Soil.127_94423 JE.Soil.127_950403 JE.Soil.130_135418 JE.Soil.130_289637 JE.Soil.130_3912 JE.Soil.130_618660 JE.Soil.130_763582 JE.Soil.130_818627 JE.Soil.131_1016617 JE.Soil.131_2397484 JE.Soil.131_2930581 JE.Soil.131_3223414 JE.Soil.131_4145392 JE.Soil.131_4369470 JE.Soil.131_470722 JE.Soil.131_5039969 JE.Soil.131_5042250 JE.Soil.131_524502 JE.Soil.134_1363034 JE.Soil.134_1587724 JE.Soil.134_1930101 JE.Soil.134_929167 JE.Soil.135_1055321 JE.Soil.135_191110 JE.Soil.135_1929535 JE.Soil.135_2474231 JE.Soil.135_3025991 JE.Soil.135_3626606 JE.Soil.135_530931 JE.Soil.135_945542 JE.Soil.136_1386371 JE.Soil.136_299745 JE.Soil.136_696232 JE.Soil.138_507315 JE.Soil.138_612014 JE.Soil.138_989973 JE.Soil.139_1146351 JE.Soil.139_1351165 JE.Soil.139_3927755 JE.Soil.139_561103 JE.Soil.139_823310 JE.Soil.142_1155746 JE.Soil.142_1156224 JE.Soil.142_2064562 JE.Soil.142_2871953 JE.Soil.143_2310359 JE.Soil.143_2324184 JE.Soil.143_2480136 JE.Soil.143_2534012 JE.Soil.143_2645070 JE.Soil.143_292273 JE.Soil.143_563180 JE.Soil.144_2101423 JE.Soil.214_2258769 JE.Soil.274_1537795 JE.Soil.274_2363385 JE.Soil.274_367869 JE.Soil.278_762771 JE.Soil.279_1025846 JE.Soil.279_1064012 JE.Soil.279_124637 JE.Soil.279_1519011 JE.Soil.279_1574816 JE.Soil.279_1784662 JE.Soil.279_1813252 JE.Soil.279_1876366 JE.Soil.279_196265 JE.Soil.279_2004790 JE.Soil.279_2036766 JE.Soil.279_2084188 JE.Soil.279_2114698 JE.Soil.279_212103 JE.Soil.279_2157628 JE.Soil.279_235533 JE.Soil.279_367007 JE.Soil.279_450021 JE.Soil.279_475247 JE.Soil.279_509399 JE.Soil.279_606095 JE.Soil.279_75269 JE.Soil.279_769853 JE.Soil.279_861708 JE.Soil.279_896829 JE.Soil.279_9599 JE.Soil.279_983552 JE.Soil.280_1067266 JE.Soil.280_469841 JE.Soil.282_1042230 JE.Soil.282_114305 JE.Soil.282_1149182 JE.Soil.282_149623 JE.Soil.282_1866931 JE.Soil.282_2035646 JE.Soil.282_927185 JE.Soil.283_1141452 JE.Soil.283_11833 JE.Soil.283_1199796 JE.Soil.283_1352629 JE.Soil.283_1447813 JE.Soil.283_1812134 JE.Soil.283_1949740 JE.Soil.283_1963213 JE.Soil.283_2024910 JE.Soil.283_257216 JE.Soil.283_2598518 JE.Soil.283_2631788 JE.Soil.283_2702480 JE.Soil.283_364065 JE.Soil.283_711362 JE.Soil.283_748551 JE.Soil.283_895688 JE.Soil.283_916278 JE.Soil.284_998788 JE.Soil.286_1028374 JE.Soil.286_1347772 JE.Soil.286_1446896 JE.Soil.286_202718 JE.Soil.286_203224 JE.Soil.286_242730 JE.Soil.286_649858 JE.Soil.286_889518 JE.Soil.287_100976 JE.Soil.287_1151721 JE.Soil.287_1303239 JE.Soil.287_1593166 JE.Soil.287_1597585 JE.Soil.287_186295 JE.Soil.287_314206 JE.Soil.287_482770 JE.Soil.287_586388 JE.Soil.287_598113 JE.Soil.287_634688 JE.Soil.287_988304 JE.Soil.288_1426999 JE.Soil.290_1038004 JE.Soil.290_1364572 JE.Soil.290_1868981 JE.Soil.290_2353852 JE.Soil.290_2485339 JE.Soil.290_2498357 JE.Soil.290_558243 JE.Soil.291_1424230 JE.Soil.291_155126 JE.Soil.291_167439 JE.Soil.291_1694938 JE.Soil.291_1840393 JE.Soil.291_1940632 JE.Soil.291_1980652 JE.Soil.291_2064271 JE.Soil.291_306794 JE.Soil.291_620888 JE.Soil.291_825756 JE.Soil.294_10896 JE.Soil.294_113324 JE.Soil.294_136635 JE.Soil.294_244791 JE.Soil.294_336873 JE.Soil.294_353915 JE.Soil.294_417947 JE.Soil.294_420730 JE.Soil.294_433914 JE.Soil.294_605455 JE.Soil.295_1182384 JE.Soil.295_1194155 JE.Soil.295_1206643 JE.Soil.295_1352592 JE.Soil.295_1377602 JE.Soil.295_1429735 JE.Soil.295_144593 JE.Soil.295_1826165 JE.Soil.295_186916 JE.Soil.295_2142233 JE.Soil.295_334913 JE.Soil.295_719359 JE.Soil.295_891903 JE.Soil.295_911584 JE.Soil.295_998614 JE.Soil.296_1267447 JE.Soil.296_283011 JE.Soil.296_344254 JE.Soil.296_396602 JE.Soil.298_171388 JE.Soil.298_380890 JE.Soil.298_482443 JE.Soil.298_646920 JE.Soil.298_685889 JE.Soil.300_217316 JE.Soil.300_444215 JE.Soil.300_589425 JE.Soil.300_731352 JE.Soil.300_877267 JE.Soil.303_1125979 JE.Soil.303_1202209 JE.Soil.303_1246063 JE.Soil.303_1327899 JE.Soil.303_1344751 JE.Soil.303_1366977 JE.Soil.303_1440605 JE.Soil.303_1451746 JE.Soil.303_1546434 JE.Soil.303_1593983 JE.Soil.303_1678924 JE.Soil.303_1744852 JE.Soil.303_1792738 JE.Soil.303_1800912 JE.Soil.303_1807874 JE.Soil.303_1885270 JE.Soil.303_2050921 JE.Soil.303_2099610 JE.Soil.303_2100072 JE.Soil.303_2145875 JE.Soil.303_2272662 JE.Soil.303_2294856 JE.Soil.303_2333111 JE.Soil.303_2356403 JE.Soil.303_2373768 JE.Soil.303_2374641 JE.Soil.303_2428709 JE.Soil.303_2436743 JE.Soil.303_2441950 JE.Soil.303_2456778 JE.Soil.303_2555221 JE.Soil.303_316510 JE.Soil.303_490504 JE.Soil.303_662950 JE.Soil.303_74578 JE.Soil.303_951578 JE.Soil.303_983811 JE.Soil.304_129649 JE.Soil.304_884505 JE.Soil.307_1036083 JE.Soil.307_127886 JE.Soil.307_163642 JE.Soil.307_295251 JE.Soil.307_388012 JE.Soil.308_127403 JE.Soil.308_720846 JE.Soil.310_1139923 JE.Soil.310_1148928 JE.Soil.310_1259241 JE.Soil.310_307083 JE.Soil.310_40244 JE.Soil.310_58139 JE.Soil.310_58390 JE.Soil.312_1090220 JE.Soil.312_1225193 JE.Soil.312_133263 JE.Soil.312_1575969 JE.Soil.312_559412 JE.Soil.314_1012266 JE.Soil.314_1249944 JE.Soil.314_682550 JE.Soil.314_71021 JE.Soil.314_742301 JE.Soil.315_1006397 JE.Soil.315_1105764 JE.Soil.315_75800 JE.Soil.315_94296 JE.Soil.316_1098611 JE.Soil.316_1181110 JE.Soil.316_980003 JE.Soil.318_1508532 JE.Soil.318_1527208 JE.Soil.318_1728745 JE.Soil.318_688191 JE.Soil.319_1011422 JE.Soil.319_1246288 JE.Soil.319_1248966 JE.Soil.319_1400974 JE.Soil.319_1920987 JE.Soil.319_2056879 JE.Soil.319_2102856 JE.Soil.319_2230246 JE.Soil.319_252003 JE.Soil.319_2557645 JE.Soil.319_2655954 JE.Soil.319_2709365 JE.Soil.319_441339 JE.Soil.319_64557 JE.Soil.319_691257 JE.Soil.319_734897 JE.Soil.319_766378 JE.Soil.319_846196 JE.Soil.319_913796 JE.Soil.320_1136634 JE.Soil.320_1204424 JE.Soil.320_1444737 JE.Soil.320_1590527 JE.Soil.320_1880689 JE.Soil.320_2132634 JE.Soil.320_792201 JE.Soil.74_327890 JE.Soil.98_1022615 JE.Soil.98_403792 JE.Soil.98_475997 JE.Soil.98_700250 JE.Soil.98_715447 JE.Soil.99_1125628 JE.Soil.99_1291489 JE.Soil.99_1337087 JE.Soil.99_1350817 JE.Soil.99_1452870 JE.Soil.99_1570491 JE.Soil.99_1609661 JE.Soil.99_161365 JE.Soil.99_1616900 JE.Soil.99_1656816 JE.Soil.99_1690975 JE.Soil.99_2053457 JE.Soil.99_2072039 JE.Soil.99_2535557 JE.Soil.99_2537812 JE.Soil.99_2705259 JE.Soil.99_2742308 JE.Soil.99_2832837 JE.Soil.99_2899514 JE.Soil.99_3006410 JE.Soil.99_3171714 JE.Soil.99_38681 JE.Soil.99_401305 JE.Soil.99_414389 JE.Soil.99_5052 JE.Soil.99_55233 JE.Soil.99_618239 JE.Soil.99_908157 JE.Soil.99_93392 JE.Soil.99_995668 JE.Lundberg.52_943215 JE.Lundberg.52_1567535 JE.Lundberg.52_1710056 JE.Lundberg.53_143587 JE.Lundberg.53_215892 JE.Lundberg.53_452401 JE.Lundberg.53_475648 JE.Lundberg.53_2065104 JE.Lundberg.54_751325 JE.Lundberg.61_416666 JE.Lundberg.62_703559 JE.Lundberg.64_171268 JE.Lundberg.64_1417997 JE.Lundberg.66_708400 JE.Lundberg.66_1508564 JE.Soil.100_12891 JE.Soil.100_46106 JE.Soil.100_95221 JE.Soil.100_117585 JE.Soil.100_138719 JE.Soil.100_144210 JE.Soil.100_184453 JE.Soil.100_190242 JE.Soil.100_228176 JE.Soil.100_252555 JE.Soil.100_260987 JE.Soil.100_293900 JE.Soil.100_308030 JE.Soil.100_319299 JE.Soil.100_350712 JE.Soil.100_390574 JE.Soil.100_407368 JE.Soil.100_456983 JE.Soil.100_521755 JE.Soil.100_536528 JE.Soil.100_542786 JE.Soil.100_564417 JE.Soil.100_591174 JE.Soil.100_597597 JE.Soil.100_635172 JE.Soil.100_665214 JE.Soil.100_675557 JE.Soil.100_682489 JE.Soil.100_722152 JE.Soil.100_753320 JE.Soil.100_769098 JE.Soil.100_771737 JE.Soil.100_771775 JE.Soil.100_777351 JE.Soil.100_845430 JE.Soil.100_859791 JE.Soil.100_863277 JE.Soil.100_883703 JE.Soil.100_914318 JE.Soil.100_919187 JE.Soil.100_933986 JE.Soil.100_938661 JE.Soil.100_944053 JE.Soil.100_946525 JE.Soil.100_962457 JE.Soil.100_974484 JE.Soil.100_976278 JE.Soil.100_1002622 JE.Soil.100_1015287 JE.Soil.102_700 JE.Soil.102_5153 JE.Soil.102_6529 JE.Soil.102_14009 JE.Soil.102_33524 JE.Soil.102_37908 JE.Soil.102_50121 JE.Soil.102_64156 JE.Soil.102_81595 JE.Soil.102_85668 JE.Soil.102_87830 JE.Soil.102_102609 JE.Soil.102_127175 JE.Soil.102_129613 JE.Soil.102_130898 JE.Soil.102_144780 JE.Soil.102_158685 JE.Soil.102_164381 JE.Soil.102_171080 JE.Soil.102_186260 JE.Soil.102_205901 JE.Soil.102_240304 JE.Soil.102_247990 JE.Soil.102_272408 JE.Soil.102_302258 JE.Soil.102_311534 JE.Soil.102_348347 JE.Soil.102_358495 JE.Soil.102_397541 JE.Soil.102_408117 JE.Soil.102_443554 JE.Soil.102_445288 JE.Soil.102_472720 JE.Soil.102_488211 JE.Soil.102_490888 JE.Soil.102_521542 JE.Soil.102_525773 JE.Soil.102_528174 JE.Soil.102_531619 JE.Soil.102_543072 JE.Soil.102_559438 JE.Soil.102_560587 JE.Soil.102_565547 JE.Soil.102_573369 JE.Soil.102_611791 JE.Soil.102_632420 JE.Soil.102_636613 JE.Soil.102_640470 JE.Soil.102_645980 JE.Soil.102_647102 JE.Soil.102_661492 JE.Soil.102_693899 JE.Soil.103_26598 JE.Soil.103_30478 JE.Soil.103_35209 JE.Soil.103_51422 JE.Soil.103_81043 JE.Soil.103_115148 JE.Soil.103_116104 JE.Soil.103_211891 JE.Soil.103_250653 JE.Soil.103_265724 JE.Soil.103_288013 JE.Soil.103_288834 JE.Soil.103_293559 JE.Soil.103_304223 JE.Soil.103_315037 JE.Soil.103_335978 JE.Soil.103_339454 JE.Soil.103_366468 JE.Soil.103_374474 JE.Soil.103_437910 JE.Soil.103_488410 JE.Soil.103_594410 JE.Soil.103_607487 JE.Soil.103_654267 JE.Soil.103_672372 JE.Soil.103_673097 JE.Soil.103_727980 JE.Soil.103_742390 JE.Soil.103_854672 JE.Soil.103_916393 JE.Soil.103_927528 JE.Soil.103_963039 JE.Soil.103_983267 JE.Soil.103_985317 JE.Soil.103_988114 JE.Soil.103_1012392 JE.Soil.103_1055584 JE.Soil.103_1071816 JE.Soil.103_1140995 JE.Soil.103_1198238 JE.Soil.103_1213274 JE.Soil.103_1298005 JE.Soil.103_1299642 JE.Soil.103_1353766 JE.Soil.103_1386450 JE.Soil.103_1414067 JE.Soil.103_1416248 JE.Soil.103_1482146 JE.Soil.103_1579575 JE.Soil.103_1620431 JE.Soil.103_1638898 JE.Soil.103_1638987 JE.Soil.103_1810293 JE.Soil.103_1852160 JE.Soil.103_1864171 JE.Soil.103_1867592 JE.Soil.103_1877811 JE.Soil.103_1888996 JE.Soil.103_1889123 JE.Soil.103_1906560 JE.Soil.103_1915692 JE.Soil.103_1930724 JE.Soil.103_2101373 JE.Soil.103_2137469 JE.Soil.103_2191809 JE.Soil.103_2202010 JE.Soil.103_2209694 JE.Soil.103_2220475 JE.Soil.103_2402587 JE.Soil.103_2434467 JE.Soil.103_2524742 JE.Soil.103_2552930 JE.Soil.103_2650276 JE.Soil.103_2650789 JE.Soil.103_2685235 JE.Soil.103_2685822 JE.Soil.103_2712822 JE.Soil.103_2735456 JE.Soil.103_2759159 JE.Soil.103_2905128 JE.Soil.103_2956671 JE.Soil.103_2960539 JE.Soil.103_2996025 JE.Soil.103_3019927 JE.Soil.103_3075087 JE.Soil.104_369443 JE.Soil.104_473399 JE.Soil.104_577429 JE.Soil.104_661050 JE.Soil.104_841272 JE.Soil.104_1308661 JE.Soil.104_1376361 JE.Soil.104_1521033 JE.Soil.104_1579234 JE.Soil.104_1579459 JE.Soil.104_1642808 JE.Soil.106_168644 JE.Soil.106_221294 JE.Soil.106_537836 JE.Soil.106_575944 JE.Soil.106_641294 JE.Soil.106_942186 JE.Soil.106_949809 JE.Soil.106_955854 JE.Soil.106_990771 JE.Soil.106_1057717 JE.Soil.106_1135403 JE.Soil.106_1266711 JE.Soil.106_1324604 JE.Soil.106_1406950 JE.Soil.106_1422336 JE.Soil.106_1512470 JE.Soil.106_1651875 JE.Soil.106_1747200 JE.Soil.106_1905018 JE.Soil.106_2076467 JE.Soil.106_2248531 JE.Soil.106_2400712 JE.Soil.106_2475866 JE.Soil.106_2528227 JE.Soil.106_2531789 JE.Soil.106_2549728 JE.Soil.106_2747091 JE.Soil.106_2747108 JE.Soil.106_2793500 JE.Soil.106_2817141 JE.Soil.106_2825795 JE.Soil.106_2925469 JE.Soil.106_3017456 JE.Soil.106_3049514 JE.Soil.106_3052960 JE.Soil.106_3055526 JE.Soil.106_3094031 JE.Soil.106_3122711 JE.Soil.106_3195640 JE.Soil.107_48168 JE.Soil.107_69818 JE.Soil.107_105484 JE.Soil.107_271770 JE.Soil.107_319750 JE.Soil.107_327269 JE.Soil.107_347024 JE.Soil.107_348745 JE.Soil.107_393731 JE.Soil.107_427183 JE.Soil.107_492702 JE.Soil.107_530107 JE.Soil.107_535022 JE.Soil.107_551576 JE.Soil.107_556894 JE.Soil.107_604551 JE.Soil.107_657444 JE.Soil.107_888869 JE.Soil.107_1038496 JE.Soil.107_1141320 JE.Soil.107_1238837 JE.Soil.107_1239706 JE.Soil.107_1249604 JE.Soil.107_1286424 JE.Soil.107_1320316 JE.Soil.107_1344255 JE.Soil.107_1345932 JE.Soil.107_1364132 JE.Soil.107_1393454 JE.Soil.107_1434054 JE.Soil.107_1643670 JE.Soil.107_1717777 JE.Soil.107_1931159 JE.Soil.107_1974528 JE.Soil.107_1986746 JE.Soil.107_1998877 JE.Soil.107_2110314 JE.Soil.107_2189324 JE.Soil.107_2242385 JE.Soil.107_2255814 JE.Soil.107_2257061 JE.Soil.107_2310466 JE.Soil.107_2343151 JE.Soil.107_2367417 JE.Soil.107_2403192 JE.Soil.107_2468039 JE.Soil.107_2552090 JE.Soil.107_2623516 JE.Soil.107_2625192 JE.Soil.107_2709647 JE.Soil.107_2750009 JE.Soil.108_40297 JE.Soil.108_66362 JE.Soil.108_73756 JE.Soil.108_111108 JE.Soil.108_122854 JE.Soil.108_174737 JE.Soil.108_175793 JE.Soil.108_214689 JE.Soil.108_223134 JE.Soil.108_231772 JE.Soil.108_255563 JE.Soil.108_282068 JE.Soil.108_286645 JE.Soil.108_297712 JE.Soil.108_312485 JE.Soil.108_319952 JE.Soil.108_333751 JE.Soil.108_346062 JE.Soil.108_377530 JE.Soil.108_405021 JE.Soil.108_452281 JE.Soil.108_497529 JE.Soil.108_503495 JE.Soil.108_550786 JE.Soil.108_568329 JE.Soil.108_591749 JE.Soil.108_683506 JE.Soil.108_685299 JE.Soil.108_698060 JE.Soil.108_725103 JE.Soil.108_739404 JE.Soil.108_755239 JE.Soil.108_784357 JE.Soil.108_827997 JE.Soil.108_836937 JE.Soil.108_866842 JE.Soil.108_910982 JE.Soil.108_911130 JE.Soil.108_914076 JE.Soil.108_977862 JE.Soil.108_999359 JE.Soil.108_1000592 JE.Soil.108_1003711 JE.Soil.108_1011261 JE.Soil.108_1036998 JE.Soil.108_1093954 JE.Soil.108_1094142 JE.Soil.108_1100760 JE.Soil.108_1104389 JE.Soil.108_1139262 JE.Soil.108_1207355 JE.Soil.108_1227323 JE.Soil.108_1240153 JE.Soil.108_1260170 JE.Soil.110_49245 JE.Soil.110_50505 JE.Soil.110_111678 JE.Soil.110_114622 JE.Soil.110_121234 JE.Soil.110_165233 JE.Soil.110_189191 JE.Soil.110_201845 JE.Soil.110_204065 JE.Soil.110_235426 JE.Soil.110_280460 JE.Soil.110_285905 JE.Soil.110_310078 JE.Soil.110_330710 JE.Soil.110_333105 JE.Soil.110_409931 JE.Soil.110_418348 JE.Soil.110_442706 JE.Soil.110_442815 JE.Soil.110_457945 JE.Soil.110_484230 JE.Soil.110_511451 JE.Soil.110_522681 JE.Soil.110_572370 JE.Soil.110_643871 JE.Soil.110_655757 JE.Soil.110_660234 JE.Soil.110_680516 JE.Soil.110_689289 JE.Soil.110_701353 JE.Soil.110_736651 JE.Soil.110_789604 JE.Soil.110_802024 JE.Soil.110_836236 JE.Soil.110_841298 JE.Soil.110_875568 JE.Soil.110_891271 JE.Soil.110_911481 JE.Soil.110_927736 JE.Soil.110_930875 JE.Soil.110_950642 JE.Soil.110_987518 JE.Soil.110_992779 JE.Soil.110_1006806 JE.Soil.110_1028619 JE.Soil.110_1057476 JE.Soil.110_1100752 JE.Soil.110_1111320 JE.Soil.110_1126198 JE.Soil.110_1126464 JE.Soil.110_1144080 JE.Soil.110_1145154 JE.Soil.110_1163564 JE.Soil.110_1184298 JE.Soil.110_1199949 JE.Soil.110_1272909 JE.Soil.110_1290936 JE.Soil.110_1296622 JE.Soil.110_1310958 JE.Soil.110_1342547 JE.Soil.111_116066 JE.Soil.111_128872 JE.Soil.111_132869 JE.Soil.111_153626 JE.Soil.111_179783 JE.Soil.111_262805 JE.Soil.111_280902 JE.Soil.111_331166 JE.Soil.111_508616 JE.Soil.111_560024 JE.Soil.111_564346 JE.Soil.111_622320 JE.Soil.111_675986 JE.Soil.111_728394 JE.Soil.111_777693 JE.Soil.111_798758 JE.Soil.111_845419 JE.Soil.111_870048 JE.Soil.111_872267 JE.Soil.111_942060 JE.Soil.111_982666 JE.Soil.111_1026709 JE.Soil.111_1037314 JE.Soil.111_1097261 JE.Soil.111_1131684 JE.Soil.111_1143012 JE.Soil.111_1274690 JE.Soil.111_1276154 JE.Soil.111_1297795 JE.Soil.111_1358941 JE.Soil.111_1360587 JE.Soil.111_1360810 JE.Soil.111_1411202 JE.Soil.111_1441877 JE.Soil.111_1513366 JE.Soil.111_1514435 JE.Soil.111_1541702 JE.Soil.111_1606402 JE.Soil.111_1606565 JE.Soil.111_1626595 JE.Soil.111_1632476 JE.Soil.111_1678051 JE.Soil.111_1680613 JE.Soil.111_1683662 JE.Soil.111_1698953 JE.Soil.111_1732535 JE.Soil.111_1737883 JE.Soil.111_1775229 JE.Soil.111_1787630 JE.Soil.111_1805305 JE.Soil.111_1817229 JE.Soil.111_1862784 JE.Soil.111_1885653 JE.Soil.111_1907707 JE.Soil.111_1957433 JE.Soil.111_1992514 JE.Soil.111_2065138 JE.Soil.111_2068566 JE.Soil.111_2087463 JE.Soil.111_2088878 JE.Soil.111_2097460 JE.Soil.111_2111288 JE.Soil.111_2153623 JE.Soil.111_2158050 JE.Soil.111_2180195 JE.Soil.111_2190166 JE.Soil.111_2229599 JE.Soil.111_2257410 JE.Soil.111_2257417 JE.Soil.111_2265100 JE.Soil.111_2266062 JE.Soil.111_2271408 JE.Soil.111_2276631 JE.Soil.111_2287747 JE.Soil.111_2381957 JE.Soil.111_2382466 JE.Soil.111_2382542 JE.Soil.111_2383567 JE.Soil.111_2425285 JE.Soil.111_2453724 JE.Soil.111_2458571 JE.Soil.112_3329 JE.Soil.112_17857 JE.Soil.112_30492 JE.Soil.112_51968 JE.Soil.112_160663 JE.Soil.112_251574 JE.Soil.112_267535 JE.Soil.112_277249 JE.Soil.112_289216 JE.Soil.112_297699 JE.Soil.112_297976 JE.Soil.112_315180 JE.Soil.112_331114 JE.Soil.112_355082 JE.Soil.112_370496 JE.Soil.112_410882 JE.Soil.112_496608 JE.Soil.112_522900 JE.Soil.112_535359 JE.Soil.112_537285 JE.Soil.112_561462 JE.Soil.112_664758 JE.Soil.112_798592 JE.Soil.112_850192 JE.Soil.112_850297 JE.Soil.112_850457 JE.Soil.112_873319 JE.Soil.112_894876 JE.Soil.112_1014400 JE.Soil.112_1019721 JE.Soil.112_1033316 JE.Soil.112_1172742 JE.Soil.112_1189263 JE.Soil.112_1218367 JE.Soil.115_98242 JE.Soil.115_111118 JE.Soil.115_113932 JE.Soil.115_115885 JE.Soil.115_139891 JE.Soil.115_166396 JE.Soil.115_181002 JE.Soil.115_224284 JE.Soil.115_253161 JE.Soil.115_306390 JE.Soil.115_309187 JE.Soil.115_325978 JE.Soil.115_434566 JE.Soil.115_456193 JE.Soil.115_479713 JE.Soil.115_490411 JE.Soil.115_498485 JE.Soil.115_532471 JE.Soil.115_533234 JE.Soil.115_557147 JE.Soil.115_575954 JE.Soil.115_583120 JE.Soil.115_585083 JE.Soil.115_593804 JE.Soil.115_636557 JE.Soil.115_657052 JE.Soil.115_672687 JE.Soil.115_685283 JE.Soil.115_701584 JE.Soil.115_727550 JE.Soil.115_780731 JE.Soil.115_817918 JE.Soil.115_827215 JE.Soil.115_830709 JE.Soil.115_832148 JE.Soil.115_855581 JE.Soil.115_903589 JE.Soil.115_936133 JE.Soil.115_954227 JE.Soil.115_981612 JE.Soil.115_1011722 JE.Soil.115_1017468 JE.Soil.115_1040550 JE.Soil.115_1069620 JE.Soil.115_1082727 JE.Soil.115_1088406 JE.Soil.115_1098037 JE.Soil.115_1105496 JE.Soil.115_1110127 JE.Soil.115_1121575 JE.Soil.115_1121697 JE.Soil.115_1123620 JE.Soil.115_1160247 JE.Soil.115_1201980 JE.Soil.115_1230866 JE.Soil.115_1231300 JE.Soil.115_1237885 JE.Soil.115_1248860 JE.Soil.115_1259552 JE.Soil.115_1279857 JE.Soil.115_1283867 JE.Soil.115_1288497 JE.Soil.115_1324970 JE.Soil.115_1329932 JE.Soil.115_1359748 JE.Soil.115_1376949 JE.Soil.115_1376998 JE.Soil.115_1390534 JE.Soil.115_1392462 JE.Soil.115_1409385 JE.Soil.115_1410572 JE.Soil.115_1415218 JE.Soil.115_1435767 JE.Soil.115_1448704 JE.Soil.115_1485619 JE.Soil.115_1517566 JE.Soil.115_1546825 JE.Soil.115_1549690 JE.Soil.115_1558602 JE.Soil.115_1583019 JE.Soil.115_1603301 JE.Soil.115_1608626 JE.Soil.115_1656915 JE.Soil.115_1659321 JE.Soil.115_1678073 JE.Soil.115_1678724 JE.Soil.115_1694904 JE.Soil.115_1732807 JE.Soil.115_1754022 JE.Soil.115_1754027 JE.Soil.115_1787307 JE.Soil.115_1795332 JE.Soil.115_1811100 JE.Soil.115_1830342 JE.Soil.115_1833796 JE.Soil.115_1857640 JE.Soil.115_1861685 JE.Soil.115_1866942 JE.Soil.115_1881581 JE.Soil.115_1895105 JE.Soil.115_1908714 JE.Soil.115_1957999 JE.Soil.115_1960431 JE.Soil.115_1960516 JE.Soil.115_1973599 JE.Soil.115_1975685 JE.Soil.115_1990310 JE.Soil.115_1991571 JE.Soil.115_2017096 JE.Soil.115_2025985 JE.Soil.115_2056178 JE.Soil.115_2086031 JE.Soil.115_2102094 JE.Soil.115_2112302 JE.Soil.115_2145623 JE.Soil.115_2146547 JE.Soil.115_2167131 JE.Soil.115_2178856 JE.Soil.115_2182805 JE.Soil.115_2188045 JE.Soil.115_2224338 JE.Soil.115_2228427 JE.Soil.115_2228526 JE.Soil.115_2252537 JE.Soil.115_2256096 JE.Soil.115_2269300 JE.Soil.115_2332068 JE.Soil.115_2335610 JE.Soil.115_2346382 JE.Soil.115_2388105 JE.Soil.115_2389864 JE.Soil.115_2409396 JE.Soil.115_2415079 JE.Soil.115_2521777 JE.Soil.115_2568789 JE.Soil.115_2613613 JE.Soil.115_2629745 JE.Soil.115_2633168 JE.Soil.115_2633329 JE.Soil.115_2650799 JE.Soil.115_2677572 JE.Soil.115_2693357 JE.Soil.115_2705702 JE.Soil.115_2723626 JE.Soil.115_2783929 JE.Soil.115_2809780 JE.Soil.115_2817462 JE.Soil.115_2818044 JE.Soil.115_2821884 JE.Soil.115_2828435 JE.Soil.115_2839157 JE.Soil.115_2849825 JE.Soil.115_2862882 JE.Soil.115_2869499 JE.Soil.115_2882083 JE.Soil.115_2885433 JE.Soil.115_2887004 JE.Soil.115_2887796 JE.Soil.115_2888377 JE.Soil.115_2934140 JE.Soil.115_2951342 JE.Soil.115_2964857 JE.Soil.115_2983807 JE.Soil.115_2983832 JE.Soil.115_3000701 JE.Soil.115_3014267 JE.Soil.115_3040353 JE.Soil.115_3046875 JE.Soil.115_3048884 JE.Soil.115_3058933 JE.Soil.115_3072868 JE.Soil.115_3137471 JE.Soil.115_3171950 JE.Soil.115_3180343 JE.Soil.115_3188967 JE.Soil.115_3193983 JE.Soil.115_3194159 JE.Soil.115_3209901 JE.Soil.115_3229330 JE.Soil.115_3250781 JE.Soil.115_3254998 JE.Soil.115_3271278 JE.Soil.115_3276279 JE.Soil.115_3290455 JE.Soil.115_3295893 JE.Soil.115_3296172 JE.Soil.116_3632 JE.Soil.116_75550 JE.Soil.116_129826 JE.Soil.116_169111 JE.Soil.116_178005 JE.Soil.116_180266 JE.Soil.116_186472 JE.Soil.116_222592 JE.Soil.116_308736 JE.Soil.116_348469 JE.Soil.116_395473 JE.Soil.116_401443 JE.Soil.116_444322 JE.Soil.116_487984 JE.Soil.116_489510 JE.Soil.116_560814 JE.Soil.116_580918 JE.Soil.116_581090 JE.Soil.116_688824 JE.Soil.116_728067 JE.Soil.116_806274 JE.Soil.116_806385 JE.Soil.116_850798 JE.Soil.116_888231 JE.Soil.116_906616 JE.Soil.116_972815 JE.Soil.116_1021121 JE.Soil.116_1046045 JE.Soil.116_1063197 JE.Soil.116_1102722 JE.Soil.116_1105949 JE.Soil.116_1125813 JE.Soil.116_1145559 JE.Soil.116_1247651 JE.Soil.116_1254540 JE.Soil.116_1260482 JE.Soil.116_1268834 JE.Soil.116_1304201 JE.Soil.116_1379035 JE.Soil.116_1395252 JE.Soil.116_1492156 JE.Soil.116_1509502 JE.Soil.116_1525163 JE.Soil.116_1542156 JE.Soil.116_1572596 JE.Soil.116_1616949 JE.Soil.116_1617006 JE.Soil.116_1640079 JE.Soil.116_1669070 JE.Soil.116_1678396 JE.Soil.116_1743441 JE.Soil.116_1743529 JE.Soil.116_1786801 JE.Soil.116_1816194 JE.Soil.116_1816304 JE.Soil.116_1823503 JE.Soil.116_1875325 JE.Soil.116_1905900 JE.Soil.116_1949149 JE.Soil.116_2035145 JE.Soil.116_2071503 JE.Soil.116_2093636 JE.Soil.116_2116925 JE.Soil.116_2150888 JE.Soil.116_2175656 JE.Soil.116_2197357 JE.Soil.116_2219427 JE.Soil.116_2274853 JE.Soil.118_41128 JE.Soil.118_132542 JE.Soil.118_145059 JE.Soil.118_326165 JE.Soil.118_370925 JE.Soil.118_385448 JE.Soil.118_404703 JE.Soil.118_459308 JE.Soil.118_520900 JE.Soil.118_538011 JE.Soil.118_544956 JE.Soil.118_583118 JE.Soil.118_598001 JE.Soil.118_733669 JE.Soil.118_776403 JE.Soil.118_795651 JE.Soil.118_827767 JE.Soil.118_835426 JE.Soil.118_835980 JE.Soil.118_982189 JE.Soil.118_996406 JE.Soil.118_1079400 JE.Soil.118_1085858 JE.Soil.118_1120045 JE.Soil.118_1193426 JE.Soil.118_1208878 JE.Soil.119_3488 JE.Soil.119_29043 JE.Soil.119_33919 JE.Soil.119_58060 JE.Soil.119_77335 JE.Soil.119_106247 JE.Soil.119_129425 JE.Soil.119_139374 JE.Soil.119_150090 JE.Soil.119_159270 JE.Soil.119_193875 JE.Soil.119_196015 JE.Soil.119_197078 JE.Soil.119_212111 JE.Soil.119_220649 JE.Soil.119_221721 JE.Soil.119_250564 JE.Soil.119_256985 JE.Soil.119_285577 JE.Soil.119_291370 JE.Soil.119_314579 JE.Soil.119_329620 JE.Soil.119_332127 JE.Soil.119_336719 JE.Soil.119_351248 JE.Soil.119_360296 JE.Soil.119_361432 JE.Soil.119_374707 JE.Soil.119_389917 JE.Soil.119_390188 JE.Soil.119_407955 JE.Soil.119_462444 JE.Soil.119_468395 JE.Soil.119_512335 JE.Soil.119_513116 JE.Soil.119_578682 JE.Soil.119_627634 JE.Soil.119_640726 JE.Soil.119_647123 JE.Soil.119_648773 JE.Soil.119_659386 JE.Soil.119_675065 JE.Soil.119_676814 JE.Soil.119_713679 JE.Soil.119_713892 JE.Soil.119_739380 JE.Soil.119_768181 JE.Soil.119_836981 JE.Soil.119_859337 JE.Soil.119_859347 JE.Soil.119_870230 JE.Soil.119_876747 JE.Soil.119_878827 JE.Soil.119_913151 JE.Soil.119_953242 JE.Soil.119_967949 JE.Soil.119_971396 JE.Soil.119_971842 JE.Soil.119_978472 JE.Soil.119_983972 JE.Soil.119_989743 JE.Soil.119_1003816 JE.Soil.119_1018959 JE.Soil.119_1019017 JE.Soil.119_1083535 JE.Soil.119_1119866 JE.Soil.119_1124808 JE.Soil.119_1137955 JE.Soil.119_1158477 JE.Soil.119_1166150 JE.Soil.119_1189464 JE.Soil.119_1213840 JE.Soil.119_1249047 JE.Soil.119_1274621 JE.Soil.119_1289167 JE.Soil.119_1295861 JE.Soil.119_1305000 JE.Soil.119_1306274 JE.Soil.119_1327738 JE.Soil.119_1329396 JE.Soil.119_1332207 JE.Soil.119_1364879 JE.Soil.119_1367005 JE.Soil.119_1385742 JE.Soil.119_1401589 JE.Soil.119_1431701 JE.Soil.119_1449236 JE.Soil.119_1453844 JE.Soil.119_1458551 JE.Soil.119_1488201 JE.Soil.119_1495858 JE.Soil.119_1508494 JE.Soil.119_1536606 JE.Soil.119_1539956 JE.Soil.119_1551475 JE.Soil.119_1554355 JE.Soil.119_1566540 JE.Soil.119_1579353 JE.Soil.119_1580353 JE.Soil.119_1594843 JE.Soil.119_1608877 JE.Soil.119_1631247 JE.Soil.119_1695071 JE.Soil.120_66153 JE.Soil.120_75957 JE.Soil.120_131632 JE.Soil.120_175242 JE.Soil.120_212548 JE.Soil.120_277324 JE.Soil.120_496294 JE.Soil.120_538459 JE.Soil.120_583447 JE.Soil.120_704503 JE.Soil.120_730385 JE.Soil.120_733340 JE.Soil.120_758723 JE.Soil.120_764257 JE.Soil.120_885700 JE.Soil.120_1018814 JE.Soil.120_1018854 JE.Soil.120_1024541 JE.Soil.120_1052636 JE.Soil.120_1073011 JE.Soil.120_1082163 JE.Soil.120_1082199 JE.Soil.120_1083800 JE.Soil.120_1103975 JE.Soil.122_141157 JE.Soil.122_283328 JE.Soil.122_316157 JE.Soil.122_360316 JE.Soil.122_467690 JE.Soil.122_486115 JE.Soil.122_510267 JE.Soil.122_511272 JE.Soil.122_548939 JE.Soil.122_623133 JE.Soil.122_625453 JE.Soil.122_660920 JE.Soil.122_661168 JE.Soil.122_795381 JE.Soil.122_798609 JE.Soil.122_822630 JE.Soil.122_840267 JE.Soil.122_844315 JE.Soil.124_275713 JE.Soil.124_304417 JE.Soil.124_321107 JE.Soil.124_353451 JE.Soil.124_379308 JE.Soil.124_385084 JE.Soil.124_386217 JE.Soil.124_488213 JE.Soil.124_494003 JE.Soil.124_656109 JE.Soil.124_836916 JE.Soil.124_846128 JE.Soil.124_938193 JE.Soil.124_1000707 JE.Soil.124_1104245 JE.Soil.124_1215190 JE.Soil.124_1215343 JE.Soil.124_1234046 JE.Soil.124_1383347 JE.Soil.124_1428505 JE.Soil.124_1483285 JE.Soil.124_1483985 JE.Soil.124_1524114 JE.Soil.124_1640410 JE.Soil.124_1667747 JE.Soil.124_1757710 JE.Soil.124_1828590 JE.Soil.124_1851634 JE.Soil.124_1875581 JE.Soil.124_1901661 JE.Soil.124_1969718 JE.Soil.124_2106784 JE.Soil.124_2132583 JE.Soil.124_2135720 JE.Soil.124_2139137 JE.Soil.126_47886 JE.Soil.126_92477 JE.Soil.126_128784 JE.Soil.126_240262 JE.Soil.126_285752 JE.Soil.126_340337 JE.Soil.126_343086 JE.Soil.126_436590 JE.Soil.126_498936 JE.Soil.126_549871 JE.Soil.126_590216 JE.Soil.126_670679 JE.Soil.126_681921 JE.Soil.126_694506 JE.Soil.126_707872 JE.Soil.126_771234 JE.Soil.126_852103 JE.Soil.126_956859 JE.Soil.126_1052649 JE.Soil.126_1075359 JE.Soil.126_1204436 JE.Soil.126_1419484 JE.Soil.127_945 JE.Soil.127_1011 JE.Soil.127_10145 JE.Soil.127_10279 JE.Soil.127_33345 JE.Soil.127_60255 JE.Soil.127_73973 JE.Soil.127_74208 JE.Soil.127_113009 JE.Soil.127_113038 JE.Soil.127_120631 JE.Soil.127_163090 JE.Soil.127_169564 JE.Soil.127_183083 JE.Soil.127_203990 JE.Soil.127_245125 JE.Soil.127_245213 JE.Soil.127_252542 JE.Soil.127_257593 JE.Soil.127_289888 JE.Soil.127_293767 JE.Soil.127_327764 JE.Soil.127_349300 JE.Soil.127_349635 JE.Soil.127_351512 JE.Soil.127_352809 JE.Soil.127_355689 JE.Soil.127_376623 JE.Soil.127_381980 JE.Soil.127_383436 JE.Soil.127_398456 JE.Soil.127_406339 JE.Soil.127_407853 JE.Soil.127_430742 JE.Soil.127_472734 JE.Soil.127_479185 JE.Soil.127_486452 JE.Soil.127_488842 JE.Soil.127_501195 JE.Soil.127_508143 JE.Soil.127_527236 JE.Soil.127_530477 JE.Soil.127_572161 JE.Soil.127_576201 JE.Soil.127_593963 JE.Soil.127_641610 JE.Soil.127_642386 JE.Soil.127_642538 JE.Soil.127_653022 JE.Soil.127_705822 JE.Soil.127_712873 JE.Soil.127_727968 JE.Soil.127_731384 JE.Soil.127_732101 JE.Soil.127_739885 JE.Soil.127_753582 JE.Soil.127_763155 JE.Soil.127_779268 JE.Soil.127_779608 JE.Soil.127_781643 JE.Soil.127_783573 JE.Soil.127_794776 JE.Soil.127_801649 JE.Soil.127_816509 JE.Soil.127_817347 JE.Soil.127_820552 JE.Soil.127_846995 JE.Soil.127_867885 JE.Soil.127_923619 JE.Soil.127_923701 JE.Soil.127_938239 JE.Soil.127_944262 JE.Soil.127_956918 JE.Soil.127_967232 JE.Soil.127_981469 JE.Soil.127_988689 JE.Soil.127_1010784 JE.Soil.127_1012302 JE.Soil.127_1043073 JE.Soil.127_1045944 JE.Soil.127_1057547 JE.Soil.127_1058134 JE.Soil.127_1062091 JE.Soil.127_1078423 JE.Soil.127_1092692 JE.Soil.127_1099661 JE.Soil.127_1111263 JE.Soil.127_1119049 JE.Soil.127_1135062 JE.Soil.127_1173928 JE.Soil.127_1175554 JE.Soil.127_1196173 JE.Soil.127_1199376 JE.Soil.127_1209895 JE.Soil.127_1216845 JE.Soil.127_1229725 JE.Soil.127_1260621 JE.Soil.127_1268153 JE.Soil.127_1269590 JE.Soil.127_1269706 JE.Soil.127_1273694 JE.Soil.127_1304554 JE.Soil.127_1306432 JE.Soil.127_1320401 JE.Soil.127_1322906 JE.Soil.127_1338769 JE.Soil.127_1370173 JE.Soil.127_1380104 JE.Soil.127_1381070 JE.Soil.127_1397827 JE.Soil.127_1432828 JE.Soil.127_1471244 JE.Soil.127_1472017 JE.Soil.127_1473532 JE.Soil.127_1526910 JE.Soil.127_1541089 JE.Soil.127_1541380 JE.Soil.127_1553169 JE.Soil.127_1558965 JE.Soil.127_1597444 JE.Soil.127_1606703 JE.Soil.127_1631930 JE.Soil.127_1655039 JE.Soil.127_1656906 JE.Soil.127_1689028 JE.Soil.127_1725115 JE.Soil.127_1741435 JE.Soil.127_1742378 JE.Soil.127_1756271 JE.Soil.127_1776757 JE.Soil.127_1791380 JE.Soil.127_1791467 JE.Soil.127_1831616 JE.Soil.127_1846001 JE.Soil.127_1860936 JE.Soil.127_1877505 JE.Soil.127_1877769 JE.Soil.127_1878748 JE.Soil.127_1887216 JE.Soil.127_1932816 JE.Soil.127_1951323 JE.Soil.127_1999258 JE.Soil.127_2007214 JE.Soil.127_2020721 JE.Soil.127_2043330 JE.Soil.127_2046506 JE.Soil.127_2075859 JE.Soil.127_2098941 JE.Soil.127_2133790 JE.Soil.127_2151404 JE.Soil.127_2156981 JE.Soil.127_2157272 JE.Soil.127_2174685 JE.Soil.127_2191848 JE.Soil.127_2206248 JE.Soil.127_2214602 JE.Soil.127_2222235 JE.Soil.127_2231354 JE.Soil.127_2236035 JE.Soil.127_2243902 JE.Soil.127_2266462 JE.Soil.127_2278895 JE.Soil.127_2285278 JE.Soil.127_2323346 JE.Soil.127_2324972 JE.Soil.127_2337349 JE.Soil.127_2365793 JE.Soil.127_2452379 JE.Soil.127_2454164 JE.Soil.127_2474313 JE.Soil.127_2484766 JE.Soil.127_2517904 JE.Soil.127_2541539 JE.Soil.127_2541645 JE.Soil.127_2556941 JE.Soil.127_2567845 JE.Soil.127_2584002 JE.Soil.127_2602778 JE.Soil.127_2604963 JE.Soil.127_2624060 JE.Soil.127_2625889 JE.Soil.127_2629355 JE.Soil.127_2637731 JE.Soil.127_2638915 JE.Soil.127_2685788 JE.Soil.127_2721840 JE.Soil.127_2728789 JE.Soil.127_2738647 JE.Soil.127_2759068 JE.Soil.127_2765858 JE.Soil.127_2777623 JE.Soil.127_2815625 JE.Soil.127_2827049 JE.Soil.127_2836852 JE.Soil.127_2846779 JE.Soil.127_2918029 JE.Soil.127_2923422 JE.Soil.127_2947035 JE.Soil.127_2953983 JE.Soil.127_2956462 JE.Soil.127_2977426 JE.Soil.127_2986420 JE.Soil.127_3018270 JE.Soil.127_3041350 JE.Soil.127_3070962 JE.Soil.127_3077833 JE.Soil.128_127631 JE.Soil.128_835413 JE.Soil.128_883975 JE.Soil.128_1063697 JE.Soil.128_1130039 JE.Soil.128_1299919 JE.Soil.130_135204 JE.Soil.130_212711 JE.Soil.130_235752 JE.Soil.130_270519 JE.Soil.130_276429 JE.Soil.130_329122 JE.Soil.130_432101 JE.Soil.130_432314 JE.Soil.130_448986 JE.Soil.130_550986 JE.Soil.130_638588 JE.Soil.130_730773 JE.Soil.130_731993 JE.Soil.130_761188 JE.Soil.130_824827 JE.Soil.130_843733 JE.Soil.131_185 JE.Soil.131_450185 JE.Soil.131_772926 JE.Soil.131_783029 JE.Soil.131_1027879 JE.Soil.131_1060449 JE.Soil.131_1169205 JE.Soil.131_1724717 JE.Soil.131_1724878 JE.Soil.131_2397301 JE.Soil.131_2588535 JE.Soil.131_2862195 JE.Soil.131_3040088 JE.Soil.131_3070547 JE.Soil.131_3301035 JE.Soil.131_3320467 JE.Soil.131_3866827 JE.Soil.131_4824115 JE.Soil.131_5102581 JE.Soil.131_5178992 JE.Soil.131_5519960 JE.Soil.131_5678649 JE.Soil.134_361409 JE.Soil.134_383517 JE.Soil.134_640792 JE.Soil.134_1290231 JE.Soil.134_1383566 JE.Soil.134_1554178 JE.Soil.134_1587645 JE.Soil.134_1651562 JE.Soil.134_1666898 JE.Soil.134_1843682 JE.Soil.134_1918642 JE.Soil.134_1931061 JE.Soil.134_2382199 JE.Soil.134_2462026 JE.Soil.134_2630218 JE.Soil.134_2644963 JE.Soil.134_2708755 JE.Soil.134_2753901 JE.Soil.134_2857145 JE.Soil.134_2863124 JE.Soil.134_3027688 JE.Soil.135_44668 JE.Soil.135_330966 JE.Soil.135_483927 JE.Soil.135_511823 JE.Soil.135_759758 JE.Soil.135_890135 JE.Soil.135_942215 JE.Soil.135_945529 JE.Soil.135_1055576 JE.Soil.135_1269262 JE.Soil.135_1362828 JE.Soil.135_1365591 JE.Soil.135_1501989 JE.Soil.135_1801544 JE.Soil.135_1801755 JE.Soil.135_1857283 JE.Soil.135_2510403 JE.Soil.135_2677419 JE.Soil.135_2677677 JE.Soil.135_2680574 JE.Soil.135_2761241 JE.Soil.135_3016613 JE.Soil.135_3070883 JE.Soil.135_3325527 JE.Soil.135_3551841 JE.Soil.135_3623357 JE.Soil.135_3803015 JE.Soil.135_3950518 JE.Soil.135_3982844 JE.Soil.136_268077 JE.Soil.136_286535 JE.Soil.136_474955 JE.Soil.136_558686 JE.Soil.136_584669 JE.Soil.136_865622 JE.Soil.136_889879 JE.Soil.136_899576 JE.Soil.136_970165 JE.Soil.136_1251872 JE.Soil.136_1506099 JE.Soil.136_1603543 JE.Soil.136_1685978 JE.Soil.136_1759921 JE.Soil.138_86884 JE.Soil.138_137356 JE.Soil.138_141448 JE.Soil.138_180325 JE.Soil.138_221315 JE.Soil.138_225766 JE.Soil.138_228003 JE.Soil.138_228122 JE.Soil.138_298591 JE.Soil.138_326297 JE.Soil.138_331725 JE.Soil.138_338058 JE.Soil.138_355217 JE.Soil.138_433910 JE.Soil.138_485747 JE.Soil.138_493583 JE.Soil.138_501557 JE.Soil.138_525723 JE.Soil.138_525924 JE.Soil.138_622501 JE.Soil.138_649920 JE.Soil.138_675299 JE.Soil.138_690088 JE.Soil.138_690186 JE.Soil.138_694575 JE.Soil.138_703734 JE.Soil.138_760200 JE.Soil.138_815460 JE.Soil.138_843606 JE.Soil.138_882428 JE.Soil.138_1005476 JE.Soil.138_1037216 JE.Soil.138_1084985 JE.Soil.138_1112652 JE.Soil.138_1148486 JE.Soil.138_1178531 JE.Soil.138_1201784 JE.Soil.138_1248620 JE.Soil.138_1262859 JE.Soil.138_1268165 JE.Soil.138_1298209 JE.Soil.138_1300596 JE.Soil.138_1345786 JE.Soil.139_520369 JE.Soil.139_611423 JE.Soil.139_627306 JE.Soil.139_1339120 JE.Soil.139_1351373 JE.Soil.139_1454385 JE.Soil.139_1535224 JE.Soil.139_1562155 JE.Soil.139_1664566 JE.Soil.139_1703057 JE.Soil.139_1760684 JE.Soil.139_1985967 JE.Soil.139_2035961 JE.Soil.139_2197084 JE.Soil.139_2332401 JE.Soil.139_2591911 JE.Soil.139_2597280 JE.Soil.139_2597475 JE.Soil.139_2661775 JE.Soil.139_2713183 JE.Soil.139_2803473 JE.Soil.139_3057090 JE.Soil.139_3109080 JE.Soil.139_3233667 JE.Soil.139_3599154 JE.Soil.139_3634824 JE.Soil.139_3655482 JE.Soil.139_3655744 JE.Soil.139_3693760 JE.Soil.139_3823288 JE.Soil.142_585543 JE.Soil.142_674818 JE.Soil.142_1457968 JE.Soil.142_1887281 JE.Soil.142_2276791 JE.Soil.142_2324130 JE.Soil.142_2344939 JE.Soil.143_112616 JE.Soil.143_142704 JE.Soil.143_142823 JE.Soil.143_176235 JE.Soil.143_199791 JE.Soil.143_292110 JE.Soil.143_414441 JE.Soil.143_426200 JE.Soil.143_431653 JE.Soil.143_441303 JE.Soil.143_485369 JE.Soil.143_543947 JE.Soil.143_546631 JE.Soil.143_747492 JE.Soil.143_751757 JE.Soil.143_751829 JE.Soil.143_786449 JE.Soil.143_791635 JE.Soil.143_951672 JE.Soil.143_974758 JE.Soil.143_1025280 JE.Soil.143_1057858 JE.Soil.143_1100169 JE.Soil.143_1104031 JE.Soil.143_1144399 JE.Soil.143_1169651 JE.Soil.143_1224223 JE.Soil.143_1232605 JE.Soil.143_1243516 JE.Soil.143_1322814 JE.Soil.143_1375183 JE.Soil.143_1431482 JE.Soil.143_1572681 JE.Soil.143_1596493 JE.Soil.143_1680621 JE.Soil.143_1682777 JE.Soil.143_1719508 JE.Soil.143_1756381 JE.Soil.143_1816054 JE.Soil.143_1890061 JE.Soil.143_2013574 JE.Soil.143_2040550 JE.Soil.143_2298063 JE.Soil.143_2327364 JE.Soil.143_2384371 JE.Soil.143_2546231 JE.Soil.143_2586586 JE.Soil.143_2644584 JE.Soil.143_2646679 JE.Soil.143_2669309 JE.Soil.144_100513 JE.Soil.144_195446 JE.Soil.144_201022 JE.Soil.144_355262 JE.Soil.144_675386 JE.Soil.144_675556 JE.Soil.144_687262 JE.Soil.144_762435 JE.Soil.144_1010346 JE.Soil.144_1251002 JE.Soil.144_1338628 JE.Soil.144_1379718 JE.Soil.144_1490451 JE.Soil.144_1777157 JE.Soil.144_1996016 JE.Soil.144_2114006 JE.Soil.144_2155529 JE.Soil.144_2428676 JE.Soil.144_2877960 JE.Soil.144_2889193 JE.Soil.144_2902498 JE.Soil.144_2964822 JE.Soil.144_3198317 JE.Soil.144_3224102 JE.Soil.199_481453 JE.Soil.211_3690335 JE.Soil.232_194237 JE.Soil.232_2074391 JE.Soil.252_1056205 JE.Soil.254_214884 JE.Soil.254_542701 JE.Soil.254_861897 JE.Soil.274_413769 JE.Soil.274_508744 JE.Soil.274_563060 JE.Soil.274_1010242 JE.Soil.274_1114783 JE.Soil.274_1343454 JE.Soil.274_1498340 JE.Soil.274_1664239 JE.Soil.274_1811443 JE.Soil.274_1886113 JE.Soil.274_2022458 JE.Soil.274_2211545 JE.Soil.274_2265027 JE.Soil.276_17839 JE.Soil.276_555854 JE.Soil.276_565703 JE.Soil.276_689519 JE.Soil.276_984169 JE.Soil.276_1829056 JE.Soil.278_1841 JE.Soil.278_40782 JE.Soil.278_81295 JE.Soil.278_178625 JE.Soil.278_183333 JE.Soil.278_256009 JE.Soil.278_334308 JE.Soil.278_551065 JE.Soil.278_615474 JE.Soil.278_659902 JE.Soil.278_752465 JE.Soil.278_762371 JE.Soil.278_918095 JE.Soil.278_926756 JE.Soil.278_944366 JE.Soil.278_944759 JE.Soil.278_1056172 JE.Soil.278_1132258 JE.Soil.278_1251040 JE.Soil.278_1402723 JE.Soil.278_1523200 JE.Soil.278_1631755 JE.Soil.278_1727320 JE.Soil.278_1831658 JE.Soil.278_1908647 JE.Soil.278_1946574 JE.Soil.278_2159503 JE.Soil.278_2220591 JE.Soil.278_2266693 JE.Soil.278_2456323 JE.Soil.278_2469312 JE.Soil.278_2621634 JE.Soil.279_9638 JE.Soil.279_50838 JE.Soil.279_56594 JE.Soil.279_56696 JE.Soil.279_57944 JE.Soil.279_60542 JE.Soil.279_72943 JE.Soil.279_79345 JE.Soil.279_118250 JE.Soil.279_118425 JE.Soil.279_124698 JE.Soil.279_153583 JE.Soil.279_161185 JE.Soil.279_168790 JE.Soil.279_176614 JE.Soil.279_189359 JE.Soil.279_189736 JE.Soil.279_208100 JE.Soil.279_208277 JE.Soil.279_226593 JE.Soil.279_242476 JE.Soil.279_267117 JE.Soil.279_276684 JE.Soil.279_284316 JE.Soil.279_317246 JE.Soil.279_319216 JE.Soil.279_320417 JE.Soil.279_329857 JE.Soil.279_345685 JE.Soil.279_348118 JE.Soil.279_348907 JE.Soil.279_351746 JE.Soil.279_379973 JE.Soil.279_398422 JE.Soil.279_416046 JE.Soil.279_421137 JE.Soil.279_441485 JE.Soil.279_456052 JE.Soil.279_456426 JE.Soil.279_456861 JE.Soil.279_511146 JE.Soil.279_517101 JE.Soil.279_517182 JE.Soil.279_542020 JE.Soil.279_545354 JE.Soil.279_546022 JE.Soil.279_547456 JE.Soil.279_549068 JE.Soil.279_572096 JE.Soil.279_593688 JE.Soil.279_599244 JE.Soil.279_603890 JE.Soil.279_606091 JE.Soil.279_606760 JE.Soil.279_619065 JE.Soil.279_620604 JE.Soil.279_627335 JE.Soil.279_628066 JE.Soil.279_671204 JE.Soil.279_675286 JE.Soil.279_679850 JE.Soil.279_684246 JE.Soil.279_694924 JE.Soil.279_695995 JE.Soil.279_710294 JE.Soil.279_714399 JE.Soil.279_741080 JE.Soil.279_743195 JE.Soil.279_745299 JE.Soil.279_747491 JE.Soil.279_787072 JE.Soil.279_788444 JE.Soil.279_792093 JE.Soil.279_840363 JE.Soil.279_850251 JE.Soil.279_857770 JE.Soil.279_863900 JE.Soil.279_876467 JE.Soil.279_886775 JE.Soil.279_927009 JE.Soil.279_968194 JE.Soil.279_987966 JE.Soil.279_999557 JE.Soil.279_1000628 JE.Soil.279_1007369 JE.Soil.279_1022876 JE.Soil.279_1068192 JE.Soil.279_1079162 JE.Soil.279_1079311 JE.Soil.279_1081203 JE.Soil.279_1089904 JE.Soil.279_1093798 JE.Soil.279_1095464 JE.Soil.279_1132817 JE.Soil.279_1138802 JE.Soil.279_1190614 JE.Soil.279_1223711 JE.Soil.279_1232430 JE.Soil.279_1260151 JE.Soil.279_1306815 JE.Soil.279_1317020 JE.Soil.279_1324170 JE.Soil.279_1334465 JE.Soil.279_1345082 JE.Soil.279_1368851 JE.Soil.279_1369311 JE.Soil.279_1375634 JE.Soil.279_1385293 JE.Soil.279_1408776 JE.Soil.279_1432215 JE.Soil.279_1446138 JE.Soil.279_1448526 JE.Soil.279_1468850 JE.Soil.279_1480782 JE.Soil.279_1500541 JE.Soil.279_1506295 JE.Soil.279_1510265 JE.Soil.279_1537600 JE.Soil.279_1559264 JE.Soil.279_1564317 JE.Soil.279_1565914 JE.Soil.279_1567547 JE.Soil.279_1591110 JE.Soil.279_1616852 JE.Soil.279_1630432 JE.Soil.279_1638691 JE.Soil.279_1639371 JE.Soil.279_1649061 JE.Soil.279_1656767 JE.Soil.279_1672255 JE.Soil.279_1675900 JE.Soil.279_1689660 JE.Soil.279_1690806 JE.Soil.279_1714438 JE.Soil.279_1718868 JE.Soil.279_1741756 JE.Soil.279_1751649 JE.Soil.279_1761127 JE.Soil.279_1767089 JE.Soil.279_1775946 JE.Soil.279_1781571 JE.Soil.279_1795448 JE.Soil.279_1816398 JE.Soil.279_1847584 JE.Soil.279_1858938 JE.Soil.279_1862248 JE.Soil.279_1870293 JE.Soil.279_1871724 JE.Soil.279_1873691 JE.Soil.279_1908414 JE.Soil.279_1934187 JE.Soil.279_1938382 JE.Soil.279_1941235 JE.Soil.279_1982458 JE.Soil.279_2010108 JE.Soil.279_2014331 JE.Soil.279_2025930 JE.Soil.279_2030945 JE.Soil.279_2036970 JE.Soil.279_2041006 JE.Soil.279_2041654 JE.Soil.279_2116664 JE.Soil.279_2116810 JE.Soil.279_2125279 JE.Soil.279_2157045 JE.Soil.280_4835 JE.Soil.280_54955 JE.Soil.280_220757 JE.Soil.280_315533 JE.Soil.280_351318 JE.Soil.280_396933 JE.Soil.280_701681 JE.Soil.280_786099 JE.Soil.280_1062206 JE.Soil.280_1294269 JE.Soil.280_2872505 JE.Soil.280_3126418 JE.Soil.282_8210 JE.Soil.282_78529 JE.Soil.282_80573 JE.Soil.282_96779 JE.Soil.282_107702 JE.Soil.282_131429 JE.Soil.282_131450 JE.Soil.282_147681 JE.Soil.282_149732 JE.Soil.282_155896 JE.Soil.282_182380 JE.Soil.282_182734 JE.Soil.282_241911 JE.Soil.282_270272 JE.Soil.282_325597 JE.Soil.282_348816 JE.Soil.282_416342 JE.Soil.282_557285 JE.Soil.282_846663 JE.Soil.282_1025356 JE.Soil.282_1108135 JE.Soil.282_1120254 JE.Soil.282_1124442 JE.Soil.282_1125243 JE.Soil.282_1149198 JE.Soil.282_1240302 JE.Soil.282_1245899 JE.Soil.282_1323643 JE.Soil.282_1334517 JE.Soil.282_1393870 JE.Soil.282_1457759 JE.Soil.282_1518724 JE.Soil.282_1575986 JE.Soil.282_1671178 JE.Soil.282_1866101 JE.Soil.282_1866276 JE.Soil.282_1952702 JE.Soil.282_1953384 JE.Soil.282_2141064 JE.Soil.282_2190566 JE.Soil.282_2499445 JE.Soil.282_2627433 JE.Soil.283_10828 JE.Soil.283_11575 JE.Soil.283_19825 JE.Soil.283_25342 JE.Soil.283_32466 JE.Soil.283_72716 JE.Soil.283_83495 JE.Soil.283_83816 JE.Soil.283_115989 JE.Soil.283_148199 JE.Soil.283_161211 JE.Soil.283_199978 JE.Soil.283_201952 JE.Soil.283_205707 JE.Soil.283_227080 JE.Soil.283_227919 JE.Soil.283_249998 JE.Soil.283_268033 JE.Soil.283_268157 JE.Soil.283_330682 JE.Soil.283_335882 JE.Soil.283_342264 JE.Soil.283_374075 JE.Soil.283_382163 JE.Soil.283_391485 JE.Soil.283_393577 JE.Soil.283_396776 JE.Soil.283_425109 JE.Soil.283_434402 JE.Soil.283_445214 JE.Soil.283_456995 JE.Soil.283_463821 JE.Soil.283_465761 JE.Soil.283_485849 JE.Soil.283_543167 JE.Soil.283_554708 JE.Soil.283_556042 JE.Soil.283_594379 JE.Soil.283_635549 JE.Soil.283_676874 JE.Soil.283_691435 JE.Soil.283_709162 JE.Soil.283_713032 JE.Soil.283_716862 JE.Soil.283_758114 JE.Soil.283_776013 JE.Soil.283_776551 JE.Soil.283_802213 JE.Soil.283_802435 JE.Soil.283_835399 JE.Soil.283_883277 JE.Soil.283_927407 JE.Soil.283_932660 JE.Soil.283_965920 JE.Soil.283_968789 JE.Soil.283_1027128 JE.Soil.283_1038899 JE.Soil.283_1043282 JE.Soil.283_1046022 JE.Soil.283_1078730 JE.Soil.283_1152187 JE.Soil.283_1169360 JE.Soil.283_1189300 JE.Soil.283_1197377 JE.Soil.283_1223829 JE.Soil.283_1230242 JE.Soil.283_1247887 JE.Soil.283_1252623 JE.Soil.283_1272096 JE.Soil.283_1280032 JE.Soil.283_1283354 JE.Soil.283_1289415 JE.Soil.283_1318062 JE.Soil.283_1321506 JE.Soil.283_1391468 JE.Soil.283_1427523 JE.Soil.283_1427640 JE.Soil.283_1534382 JE.Soil.283_1551118 JE.Soil.283_1551672 JE.Soil.283_1567941 JE.Soil.283_1569874 JE.Soil.283_1575202 JE.Soil.283_1575870 JE.Soil.283_1613401 JE.Soil.283_1622254 JE.Soil.283_1647444 JE.Soil.283_1656453 JE.Soil.283_1668649 JE.Soil.283_1669368 JE.Soil.283_1708919 JE.Soil.283_1716361 JE.Soil.283_1728935 JE.Soil.283_1786001 JE.Soil.283_1789079 JE.Soil.283_1828497 JE.Soil.283_1828524 JE.Soil.283_1845008 JE.Soil.283_1870632 JE.Soil.283_1877004 JE.Soil.283_1884623 JE.Soil.283_1923305 JE.Soil.283_1931897 JE.Soil.283_1950996 JE.Soil.283_2012463 JE.Soil.283_2014014 JE.Soil.283_2061848 JE.Soil.283_2077726 JE.Soil.283_2099164 JE.Soil.283_2107050 JE.Soil.283_2115514 JE.Soil.283_2172088 JE.Soil.283_2172237 JE.Soil.283_2191709 JE.Soil.283_2200678 JE.Soil.283_2202970 JE.Soil.283_2205656 JE.Soil.283_2217071 JE.Soil.283_2226352 JE.Soil.283_2270136 JE.Soil.283_2289345 JE.Soil.283_2333119 JE.Soil.283_2356220 JE.Soil.283_2400148 JE.Soil.283_2479473 JE.Soil.283_2507829 JE.Soil.283_2527237 JE.Soil.283_2538162 JE.Soil.283_2557260 JE.Soil.283_2570698 JE.Soil.283_2573721 JE.Soil.283_2580637 JE.Soil.283_2583476 JE.Soil.283_2619015 JE.Soil.283_2622442 JE.Soil.283_2635084 JE.Soil.283_2685288 JE.Soil.283_2752877 JE.Soil.283_2768877 JE.Soil.283_2770182 JE.Soil.283_2772061 JE.Soil.283_2803742 JE.Soil.284_90586 JE.Soil.284_339034 JE.Soil.284_618508 JE.Soil.284_696200 JE.Soil.284_921745 JE.Soil.284_1028841 JE.Soil.284_1160102 JE.Soil.284_1165325 JE.Soil.284_1184600 JE.Soil.284_1188559 JE.Soil.284_1216683 JE.Soil.284_1267324 JE.Soil.284_1350524 JE.Soil.284_1359476 JE.Soil.284_1592069 JE.Soil.284_1635487 JE.Soil.284_1679825 JE.Soil.284_1706206 JE.Soil.284_1719699 JE.Soil.284_1725092 JE.Soil.284_1852759 JE.Soil.284_1884829 JE.Soil.284_2004864 JE.Soil.284_2084591 JE.Soil.284_2127204 JE.Soil.284_2140871 JE.Soil.284_2150569 JE.Soil.284_2307509 JE.Soil.284_2427987 JE.Soil.284_2663995 JE.Soil.284_2740383 JE.Soil.284_2768944 JE.Soil.286_21891 JE.Soil.286_86606 JE.Soil.286_150565 JE.Soil.286_165029 JE.Soil.286_236753 JE.Soil.286_319319 JE.Soil.286_330193 JE.Soil.286_335643 JE.Soil.286_424849 JE.Soil.286_442270 JE.Soil.286_468092 JE.Soil.286_576329 JE.Soil.286_622967 JE.Soil.286_657451 JE.Soil.286_758712 JE.Soil.286_884291 JE.Soil.286_884367 JE.Soil.286_967392 JE.Soil.286_979239 JE.Soil.286_985795 JE.Soil.286_1107176 JE.Soil.286_1153513 JE.Soil.286_1169040 JE.Soil.286_1226416 JE.Soil.286_1269515 JE.Soil.286_1291591 JE.Soil.286_1321063 JE.Soil.286_1364891 JE.Soil.286_1394120 JE.Soil.286_1452039 JE.Soil.286_1459333 JE.Soil.286_1503384 JE.Soil.286_1574016 JE.Soil.286_1601044 JE.Soil.286_1631579 JE.Soil.286_1631869 JE.Soil.286_1660967 JE.Soil.286_1711011 JE.Soil.286_1728437 JE.Soil.286_1759514 JE.Soil.286_1821798 JE.Soil.286_1829563 JE.Soil.286_1829844 JE.Soil.286_1834943 JE.Soil.286_1877042 JE.Soil.286_1889280 JE.Soil.286_1900012 JE.Soil.286_1919720 JE.Soil.286_1940717 JE.Soil.286_2124325 JE.Soil.286_2130738 JE.Soil.287_57538 JE.Soil.287_68289 JE.Soil.287_78232 JE.Soil.287_89037 JE.Soil.287_95332 JE.Soil.287_101809 JE.Soil.287_189411 JE.Soil.287_215546 JE.Soil.287_216356 JE.Soil.287_225735 JE.Soil.287_346093 JE.Soil.287_461323 JE.Soil.287_483444 JE.Soil.287_510869 JE.Soil.287_544414 JE.Soil.287_602243 JE.Soil.287_614539 JE.Soil.287_670583 JE.Soil.287_702227 JE.Soil.287_706785 JE.Soil.287_707318 JE.Soil.287_712889 JE.Soil.287_742382 JE.Soil.287_750304 JE.Soil.287_780759 JE.Soil.287_784783 JE.Soil.287_815611 JE.Soil.287_860657 JE.Soil.287_890943 JE.Soil.287_902156 JE.Soil.287_938216 JE.Soil.287_962585 JE.Soil.287_979127 JE.Soil.287_987806 JE.Soil.287_1002737 JE.Soil.287_1005941 JE.Soil.287_1027751 JE.Soil.287_1029721 JE.Soil.287_1034596 JE.Soil.287_1049083 JE.Soil.287_1104145 JE.Soil.287_1125748 JE.Soil.287_1161841 JE.Soil.287_1194624 JE.Soil.287_1195680 JE.Soil.287_1195860 JE.Soil.287_1271657 JE.Soil.287_1368747 JE.Soil.287_1396437 JE.Soil.287_1479338 JE.Soil.287_1490425 JE.Soil.287_1493475 JE.Soil.287_1498611 JE.Soil.287_1578356 JE.Soil.287_1598200 JE.Soil.287_1628593 JE.Soil.287_1671774 JE.Soil.287_1676052 JE.Soil.287_1678028 JE.Soil.287_1684616 JE.Soil.287_1706858 JE.Soil.287_1710064 JE.Soil.287_1738928 JE.Soil.287_1739761 JE.Soil.287_1741233 JE.Soil.287_1753996 JE.Soil.287_1798244 JE.Soil.287_1814788 JE.Soil.287_1934266 JE.Soil.288_551507 JE.Soil.288_646849 JE.Soil.288_1243961 JE.Soil.290_85598 JE.Soil.290_131778 JE.Soil.290_136088 JE.Soil.290_148724 JE.Soil.290_148754 JE.Soil.290_247674 JE.Soil.290_248466 JE.Soil.290_284806 JE.Soil.290_321463 JE.Soil.290_445659 JE.Soil.290_570580 JE.Soil.290_589457 JE.Soil.290_744996 JE.Soil.290_854994 JE.Soil.290_884859 JE.Soil.290_897487 JE.Soil.290_1148446 JE.Soil.290_1158043 JE.Soil.290_1259025 JE.Soil.290_1276711 JE.Soil.290_1377406 JE.Soil.290_1454748 JE.Soil.290_1473413 JE.Soil.290_1477451 JE.Soil.290_1495447 JE.Soil.290_1598505 JE.Soil.290_1627619 JE.Soil.290_1681136 JE.Soil.290_1700815 JE.Soil.290_1715827 JE.Soil.290_1768219 JE.Soil.290_1781186 JE.Soil.290_1853806 JE.Soil.290_1866072 JE.Soil.290_1884807 JE.Soil.290_2090631 JE.Soil.290_2095607 JE.Soil.290_2134829 JE.Soil.290_2427429 JE.Soil.290_2530789 JE.Soil.290_2657977 JE.Soil.290_2748738 JE.Soil.290_2768213 JE.Soil.290_2857036 JE.Soil.290_2869131 JE.Soil.290_2952625 JE.Soil.290_3081367 JE.Soil.290_3140094 JE.Soil.291_31235 JE.Soil.291_37835 JE.Soil.291_79841 JE.Soil.291_110683 JE.Soil.291_134527 JE.Soil.291_210927 JE.Soil.291_261533 JE.Soil.291_282850 JE.Soil.291_298027 JE.Soil.291_302763 JE.Soil.291_323780 JE.Soil.291_343866 JE.Soil.291_344373 JE.Soil.291_373677 JE.Soil.291_399248 JE.Soil.291_610899 JE.Soil.291_620540 JE.Soil.291_623109 JE.Soil.291_639372 JE.Soil.291_643872 JE.Soil.291_777257 JE.Soil.291_792911 JE.Soil.291_832348 JE.Soil.291_837307 JE.Soil.291_859772 JE.Soil.291_862816 JE.Soil.291_977033 JE.Soil.291_1016259 JE.Soil.291_1026565 JE.Soil.291_1036530 JE.Soil.291_1038234 JE.Soil.291_1038457 JE.Soil.291_1081220 JE.Soil.291_1094715 JE.Soil.291_1148809 JE.Soil.291_1162477 JE.Soil.291_1176948 JE.Soil.291_1214035 JE.Soil.291_1219203 JE.Soil.291_1229536 JE.Soil.291_1236038 JE.Soil.291_1239652 JE.Soil.291_1256408 JE.Soil.291_1258962 JE.Soil.291_1313743 JE.Soil.291_1342528 JE.Soil.291_1365100 JE.Soil.291_1386738 JE.Soil.291_1391003 JE.Soil.291_1398919 JE.Soil.291_1401550 JE.Soil.291_1430574 JE.Soil.291_1431694 JE.Soil.291_1489142 JE.Soil.291_1525507 JE.Soil.291_1534360 JE.Soil.291_1562873 JE.Soil.291_1570307 JE.Soil.291_1578709 JE.Soil.291_1591461 JE.Soil.291_1644590 JE.Soil.291_1703621 JE.Soil.291_1738505 JE.Soil.291_1745023 JE.Soil.291_1828824 JE.Soil.291_1839165 JE.Soil.291_1845339 JE.Soil.291_1864163 JE.Soil.291_1879910 JE.Soil.291_1913282 JE.Soil.291_1958029 JE.Soil.291_1983528 JE.Soil.291_2006874 JE.Soil.291_2061060 JE.Soil.291_2093569 JE.Soil.291_2093821 JE.Soil.294_7414 JE.Soil.294_9039 JE.Soil.294_34406 JE.Soil.294_42866 JE.Soil.294_61849 JE.Soil.294_62261 JE.Soil.294_64071 JE.Soil.294_104047 JE.Soil.294_110352 JE.Soil.294_110922 JE.Soil.294_141887 JE.Soil.294_160195 JE.Soil.294_161305 JE.Soil.294_166975 JE.Soil.294_167342 JE.Soil.294_170348 JE.Soil.294_197246 JE.Soil.294_263817 JE.Soil.294_307281 JE.Soil.294_314487 JE.Soil.294_315721 JE.Soil.294_323448 JE.Soil.294_334090 JE.Soil.294_334156 JE.Soil.294_375996 JE.Soil.294_377457 JE.Soil.294_402424 JE.Soil.294_403479 JE.Soil.294_407709 JE.Soil.294_420420 JE.Soil.294_450470 JE.Soil.294_502004 JE.Soil.294_520509 JE.Soil.294_554592 JE.Soil.294_577597 JE.Soil.294_586925 JE.Soil.294_589601 JE.Soil.294_633806 JE.Soil.295_18347 JE.Soil.295_74112 JE.Soil.295_86959 JE.Soil.295_102694 JE.Soil.295_120533 JE.Soil.295_137517 JE.Soil.295_137774 JE.Soil.295_177597 JE.Soil.295_199614 JE.Soil.295_204805 JE.Soil.295_230509 JE.Soil.295_230929 JE.Soil.295_247101 JE.Soil.295_258517 JE.Soil.295_267323 JE.Soil.295_322521 JE.Soil.295_342241 JE.Soil.295_343493 JE.Soil.295_359529 JE.Soil.295_392715 JE.Soil.295_407074 JE.Soil.295_407773 JE.Soil.295_408905 JE.Soil.295_426166 JE.Soil.295_426445 JE.Soil.295_451030 JE.Soil.295_491997 JE.Soil.295_516700 JE.Soil.295_517871 JE.Soil.295_529329 JE.Soil.295_578996 JE.Soil.295_628729 JE.Soil.295_666681 JE.Soil.295_706238 JE.Soil.295_708449 JE.Soil.295_720317 JE.Soil.295_733212 JE.Soil.295_734975 JE.Soil.295_743604 JE.Soil.295_771396 JE.Soil.295_777543 JE.Soil.295_781619 JE.Soil.295_796285 JE.Soil.295_809217 JE.Soil.295_830347 JE.Soil.295_857387 JE.Soil.295_895606 JE.Soil.295_938281 JE.Soil.295_947324 JE.Soil.295_969247 JE.Soil.295_980579 JE.Soil.295_990682 JE.Soil.295_1057421 JE.Soil.295_1083902 JE.Soil.295_1085206 JE.Soil.295_1088982 JE.Soil.295_1113507 JE.Soil.295_1138098 JE.Soil.295_1167306 JE.Soil.295_1182726 JE.Soil.295_1212779 JE.Soil.295_1223230 JE.Soil.295_1226679 JE.Soil.295_1227350 JE.Soil.295_1271672 JE.Soil.295_1293563 JE.Soil.295_1301754 JE.Soil.295_1311339 JE.Soil.295_1320613 JE.Soil.295_1324446 JE.Soil.295_1326106 JE.Soil.295_1327709 JE.Soil.295_1350318 JE.Soil.295_1351186 JE.Soil.295_1373742 JE.Soil.295_1380514 JE.Soil.295_1420017 JE.Soil.295_1422080 JE.Soil.295_1430770 JE.Soil.295_1477024 JE.Soil.295_1520271 JE.Soil.295_1568228 JE.Soil.295_1579479 JE.Soil.295_1582955 JE.Soil.295_1584726 JE.Soil.295_1586070 JE.Soil.295_1607437 JE.Soil.295_1612356 JE.Soil.295_1638832 JE.Soil.295_1644598 JE.Soil.295_1653284 JE.Soil.295_1719587 JE.Soil.295_1737047 JE.Soil.295_1783497 JE.Soil.295_1783667 JE.Soil.295_1788189 JE.Soil.295_1792303 JE.Soil.295_1792672 JE.Soil.295_1832105 JE.Soil.295_1836468 JE.Soil.295_1862183 JE.Soil.295_1862413 JE.Soil.295_1884221 JE.Soil.295_1967079 JE.Soil.295_1972530 JE.Soil.295_1979826 JE.Soil.295_1993352 JE.Soil.295_2048464 JE.Soil.295_2058416 JE.Soil.295_2071542 JE.Soil.295_2093302 JE.Soil.295_2130396 JE.Soil.295_2145393 JE.Soil.295_2149307 JE.Soil.295_2165959 JE.Soil.295_2167165 JE.Soil.295_2183681 JE.Soil.295_2191965 JE.Soil.296_118423 JE.Soil.296_152857 JE.Soil.296_192764 JE.Soil.296_235109 JE.Soil.296_253658 JE.Soil.296_502788 JE.Soil.296_604466 JE.Soil.296_807609 JE.Soil.296_849031 JE.Soil.296_919384 JE.Soil.296_963355 JE.Soil.296_1154191 JE.Soil.296_1234764 JE.Soil.296_1285829 JE.Soil.296_1369582 JE.Soil.296_1582232 JE.Soil.296_1599933 JE.Soil.298_25596 JE.Soil.298_30720 JE.Soil.298_48708 JE.Soil.298_74679 JE.Soil.298_85514 JE.Soil.298_104704 JE.Soil.298_169969 JE.Soil.298_179327 JE.Soil.298_248419 JE.Soil.298_254763 JE.Soil.298_388389 JE.Soil.298_504334 JE.Soil.298_597137 JE.Soil.298_646444 JE.Soil.298_700456 JE.Soil.298_757574 JE.Soil.298_843939 JE.Soil.300_10498 JE.Soil.300_14105 JE.Soil.300_25672 JE.Soil.300_26442 JE.Soil.300_33050 JE.Soil.300_38064 JE.Soil.300_50343 JE.Soil.300_57923 JE.Soil.300_58205 JE.Soil.300_72033 JE.Soil.300_103490 JE.Soil.300_107893 JE.Soil.300_119716 JE.Soil.300_119855 JE.Soil.300_133531 JE.Soil.300_211915 JE.Soil.300_213977 JE.Soil.300_234941 JE.Soil.300_261434 JE.Soil.300_281866 JE.Soil.300_285791 JE.Soil.300_332476 JE.Soil.300_332678 JE.Soil.300_379936 JE.Soil.300_473230 JE.Soil.300_507917 JE.Soil.300_558434 JE.Soil.300_588560 JE.Soil.300_600717 JE.Soil.300_601079 JE.Soil.300_642609 JE.Soil.300_723765 JE.Soil.300_728986 JE.Soil.300_752055 JE.Soil.300_795702 JE.Soil.300_844798 JE.Soil.300_846938 JE.Soil.300_849085 JE.Soil.300_858414 JE.Soil.300_870348 JE.Soil.300_912735 JE.Soil.300_954885 JE.Soil.300_955492 JE.Soil.300_958951 JE.Soil.300_1009499 JE.Soil.300_1030784 JE.Soil.300_1076292 JE.Soil.300_1086876 JE.Soil.300_1089302 JE.Soil.300_1100910 JE.Soil.300_1129995 JE.Soil.300_1140716 JE.Soil.300_1144323 JE.Soil.300_1153316 JE.Soil.300_1190777 JE.Soil.302_83804 JE.Soil.302_144379 JE.Soil.302_206499 JE.Soil.302_283441 JE.Soil.302_323177 JE.Soil.302_415031 JE.Soil.302_500362 JE.Soil.302_586962 JE.Soil.302_616934 JE.Soil.302_664509 JE.Soil.302_703060 JE.Soil.303_71096 JE.Soil.303_79075 JE.Soil.303_79481 JE.Soil.303_83809 JE.Soil.303_83925 JE.Soil.303_107454 JE.Soil.303_133007 JE.Soil.303_161385 JE.Soil.303_178845 JE.Soil.303_186740 JE.Soil.303_205236 JE.Soil.303_212357 JE.Soil.303_237180 JE.Soil.303_302587 JE.Soil.303_302981 JE.Soil.303_316079 JE.Soil.303_358936 JE.Soil.303_389269 JE.Soil.303_389883 JE.Soil.303_415018 JE.Soil.303_435428 JE.Soil.303_440807 JE.Soil.303_453825 JE.Soil.303_453909 JE.Soil.303_459734 JE.Soil.303_462863 JE.Soil.303_478603 JE.Soil.303_528030 JE.Soil.303_546253 JE.Soil.303_576774 JE.Soil.303_613024 JE.Soil.303_615324 JE.Soil.303_617463 JE.Soil.303_619499 JE.Soil.303_621354 JE.Soil.303_660806 JE.Soil.303_690860 JE.Soil.303_714535 JE.Soil.303_743905 JE.Soil.303_767429 JE.Soil.303_767902 JE.Soil.303_780383 JE.Soil.303_795511 JE.Soil.303_803822 JE.Soil.303_867798 JE.Soil.303_895764 JE.Soil.303_962064 JE.Soil.303_982492 JE.Soil.303_1055166 JE.Soil.303_1093653 JE.Soil.303_1094266 JE.Soil.303_1111511 JE.Soil.303_1116772 JE.Soil.303_1131611 JE.Soil.303_1180856 JE.Soil.303_1198919 JE.Soil.303_1205356 JE.Soil.303_1261259 JE.Soil.303_1306214 JE.Soil.303_1313164 JE.Soil.303_1336178 JE.Soil.303_1340690 JE.Soil.303_1340908 JE.Soil.303_1349584 JE.Soil.303_1356240 JE.Soil.303_1401618 JE.Soil.303_1402496 JE.Soil.303_1404982 JE.Soil.303_1415499 JE.Soil.303_1450829 JE.Soil.303_1452555 JE.Soil.303_1476990 JE.Soil.303_1486947 JE.Soil.303_1500743 JE.Soil.303_1501282 JE.Soil.303_1536527 JE.Soil.303_1606173 JE.Soil.303_1614763 JE.Soil.303_1727623 JE.Soil.303_1789898 JE.Soil.303_1833941 JE.Soil.303_1858273 JE.Soil.303_1867596 JE.Soil.303_1925509 JE.Soil.303_1948556 JE.Soil.303_1972202 JE.Soil.303_1998805 JE.Soil.303_2025522 JE.Soil.303_2034981 JE.Soil.303_2040464 JE.Soil.303_2097384 JE.Soil.303_2128868 JE.Soil.303_2130783 JE.Soil.303_2135071 JE.Soil.303_2135148 JE.Soil.303_2145158 JE.Soil.303_2149962 JE.Soil.303_2150224 JE.Soil.303_2150499 JE.Soil.303_2230960 JE.Soil.303_2237881 JE.Soil.303_2272532 JE.Soil.303_2296655 JE.Soil.303_2300590 JE.Soil.303_2302579 JE.Soil.303_2328510 JE.Soil.303_2353762 JE.Soil.303_2361972 JE.Soil.303_2362033 JE.Soil.303_2434100 JE.Soil.303_2451768 JE.Soil.303_2463266 JE.Soil.303_2560666 JE.Soil.304_69054 JE.Soil.304_121807 JE.Soil.304_480634 JE.Soil.304_884260 JE.Soil.304_990339 JE.Soil.304_1331866 JE.Soil.304_1404945 JE.Soil.307_64771 JE.Soil.307_118730 JE.Soil.307_156523 JE.Soil.307_156780 JE.Soil.307_160552 JE.Soil.307_388305 JE.Soil.307_405640 JE.Soil.307_440769 JE.Soil.307_595289 JE.Soil.307_685917 JE.Soil.307_686237 JE.Soil.307_696924 JE.Soil.307_708538 JE.Soil.307_769182 JE.Soil.307_769607 JE.Soil.307_852963 JE.Soil.307_925608 JE.Soil.307_976498 JE.Soil.307_1051526 JE.Soil.307_1146851 JE.Soil.307_1154332 JE.Soil.307_1157601 JE.Soil.308_12744 JE.Soil.308_50029 JE.Soil.308_81616 JE.Soil.308_114284 JE.Soil.308_575446 JE.Soil.308_724380 JE.Soil.308_869571 JE.Soil.308_968179 JE.Soil.310_104058 JE.Soil.310_143269 JE.Soil.310_172673 JE.Soil.310_431433 JE.Soil.310_442395 JE.Soil.310_552574 JE.Soil.310_718398 JE.Soil.310_743897 JE.Soil.310_957337 JE.Soil.310_971330 JE.Soil.310_1139209 JE.Soil.310_1143730 JE.Soil.310_1144219 JE.Soil.310_1177834 JE.Soil.310_1187053 JE.Soil.310_1216601 JE.Soil.310_1274744 JE.Soil.310_1357383 JE.Soil.310_1410903 JE.Soil.310_1446566 JE.Soil.310_1681225 JE.Soil.310_1691784 JE.Soil.310_1697022 JE.Soil.310_1742462 JE.Soil.310_1757035 JE.Soil.310_1822174 JE.Soil.310_1822715 JE.Soil.310_1851571 JE.Soil.310_1881796 JE.Soil.310_1904142 JE.Soil.310_1921268 JE.Soil.310_1977892 JE.Soil.310_1980876 JE.Soil.310_2095975 JE.Soil.310_2172626 JE.Soil.312_151356 JE.Soil.312_402235 JE.Soil.312_465414 JE.Soil.312_937079 JE.Soil.312_937187 JE.Soil.312_991692 JE.Soil.312_1371296 JE.Soil.312_1917888 JE.Soil.312_1918055 JE.Soil.312_1942096 JE.Soil.312_1984718 JE.Soil.314_63416 JE.Soil.314_161418 JE.Soil.314_221569 JE.Soil.314_315374 JE.Soil.314_372723 JE.Soil.314_518698 JE.Soil.314_545096 JE.Soil.314_623829 JE.Soil.314_624050 JE.Soil.314_624088 JE.Soil.314_702256 JE.Soil.314_862299 JE.Soil.314_1021597 JE.Soil.314_1053575 JE.Soil.314_1253528 JE.Soil.314_1436439 JE.Soil.314_1508041 JE.Soil.314_1568248 JE.Soil.315_18175 JE.Soil.315_87886 JE.Soil.315_130010 JE.Soil.315_156703 JE.Soil.315_248247 JE.Soil.315_697471 JE.Soil.315_1074048 JE.Soil.315_1182485 JE.Soil.315_1326325 JE.Soil.315_1454555 JE.Soil.315_1644220 JE.Soil.315_1846720 JE.Soil.315_2162846 JE.Soil.315_2432415 JE.Soil.315_2509228 JE.Soil.315_2511513 JE.Soil.315_2517051 JE.Soil.315_2791488 JE.Soil.316_76847 JE.Soil.316_217990 JE.Soil.316_274622 JE.Soil.316_290428 JE.Soil.316_314333 JE.Soil.316_370290 JE.Soil.316_386060 JE.Soil.316_476531 JE.Soil.316_514368 JE.Soil.316_549020 JE.Soil.316_556983 JE.Soil.316_644610 JE.Soil.316_650397 JE.Soil.316_660779 JE.Soil.316_754549 JE.Soil.316_776277 JE.Soil.316_800496 JE.Soil.316_808704 JE.Soil.316_835650 JE.Soil.316_850971 JE.Soil.316_851240 JE.Soil.316_864751 JE.Soil.316_890320 JE.Soil.316_905344 JE.Soil.316_1020772 JE.Soil.316_1034671 JE.Soil.316_1044003 JE.Soil.316_1044583 JE.Soil.316_1098459 JE.Soil.316_1267017 JE.Soil.316_1392233 JE.Soil.316_1392953 JE.Soil.318_238836 JE.Soil.318_452321 JE.Soil.318_478206 JE.Soil.318_934028 JE.Soil.318_940274 JE.Soil.318_940593 JE.Soil.318_1041402 JE.Soil.318_1326601 JE.Soil.318_1360059 JE.Soil.318_1386844 JE.Soil.318_1463289 JE.Soil.318_1472858 JE.Soil.318_1584155 JE.Soil.318_1635490 JE.Soil.318_1699515 JE.Soil.319_32398 JE.Soil.319_37656 JE.Soil.319_42184 JE.Soil.319_43145 JE.Soil.319_46047 JE.Soil.319_48593 JE.Soil.319_85581 JE.Soil.319_115599 JE.Soil.319_118266 JE.Soil.319_127624 JE.Soil.319_264057 JE.Soil.319_286491 JE.Soil.319_295088 JE.Soil.319_384699 JE.Soil.319_412634 JE.Soil.319_437136 JE.Soil.319_466760 JE.Soil.319_504389 JE.Soil.319_523426 JE.Soil.319_525799 JE.Soil.319_533807 JE.Soil.319_575839 JE.Soil.319_589024 JE.Soil.319_608652 JE.Soil.319_613350 JE.Soil.319_613786 JE.Soil.319_641325 JE.Soil.319_659959 JE.Soil.319_662379 JE.Soil.319_672688 JE.Soil.319_677453 JE.Soil.319_731908 JE.Soil.319_752810 JE.Soil.319_772837 JE.Soil.319_773385 JE.Soil.319_794300 JE.Soil.319_794405 JE.Soil.319_822659 JE.Soil.319_879157 JE.Soil.319_923291 JE.Soil.319_941573 JE.Soil.319_947874 JE.Soil.319_970090 JE.Soil.319_1016539 JE.Soil.319_1020612 JE.Soil.319_1040913 JE.Soil.319_1093333 JE.Soil.319_1117587 JE.Soil.319_1165686 JE.Soil.319_1184028 JE.Soil.319_1193493 JE.Soil.319_1245848 JE.Soil.319_1289752 JE.Soil.319_1292618 JE.Soil.319_1299560 JE.Soil.319_1362960 JE.Soil.319_1365336 JE.Soil.319_1503787 JE.Soil.319_1525884 JE.Soil.319_1562895 JE.Soil.319_1568466 JE.Soil.319_1600952 JE.Soil.319_1647258 JE.Soil.319_1661645 JE.Soil.319_1685064 JE.Soil.319_1712668 JE.Soil.319_1736688 JE.Soil.319_1739087 JE.Soil.319_1781984 JE.Soil.319_1792038 JE.Soil.319_1815074 JE.Soil.319_1917758 JE.Soil.319_1933751 JE.Soil.319_1943616 JE.Soil.319_1962059 JE.Soil.319_1967905 JE.Soil.319_1998209 JE.Soil.319_1998308 JE.Soil.319_2020799 JE.Soil.319_2073772 JE.Soil.319_2099183 JE.Soil.319_2114837 JE.Soil.319_2152518 JE.Soil.319_2201786 JE.Soil.319_2207392 JE.Soil.319_2214463 JE.Soil.319_2230579 JE.Soil.319_2238596 JE.Soil.319_2272899 JE.Soil.319_2289773 JE.Soil.319_2293107 JE.Soil.319_2301808 JE.Soil.319_2325324 JE.Soil.319_2326075 JE.Soil.319_2336308 JE.Soil.319_2369914 JE.Soil.319_2382726 JE.Soil.319_2514747 JE.Soil.319_2520456 JE.Soil.319_2533796 JE.Soil.319_2659257 JE.Soil.319_2662891 JE.Soil.319_2687857 JE.Soil.319_2737691 JE.Soil.319_2763123 JE.Soil.320_27100 JE.Soil.320_278726 JE.Soil.320_367936 JE.Soil.320_447474 JE.Soil.320_447764 JE.Soil.320_555887 JE.Soil.320_578513 JE.Soil.320_790854 JE.Soil.320_1308864 JE.Soil.320_1505105 JE.Soil.320_1508689 JE.Soil.320_1899436 JE.Soil.320_1977201 JE.Soil.320_2700754 JE.Soil.320_2813145 JE.Soil.320_2813351 JE.Soil.98_22065 JE.Soil.98_29843 JE.Soil.98_124100 JE.Soil.98_159389 JE.Soil.98_159425 JE.Soil.98_229762 JE.Soil.98_235381 JE.Soil.98_265830 JE.Soil.98_274347 JE.Soil.98_279022 JE.Soil.98_331518 JE.Soil.98_425215 JE.Soil.98_450094 JE.Soil.98_460690 JE.Soil.98_474996 JE.Soil.98_488994 JE.Soil.98_509137 JE.Soil.98_556871 JE.Soil.98_627892 JE.Soil.98_648760 JE.Soil.98_651982 JE.Soil.98_668657 JE.Soil.98_684303 JE.Soil.98_703913 JE.Soil.98_771599 JE.Soil.98_807760 JE.Soil.98_811769 JE.Soil.98_839388 JE.Soil.98_868052 JE.Soil.98_958831 JE.Soil.98_997289 JE.Soil.98_1030640 JE.Soil.99_110 JE.Soil.99_15145 JE.Soil.99_37916 JE.Soil.99_68300 JE.Soil.99_84962 JE.Soil.99_87059 JE.Soil.99_91624 JE.Soil.99_93070 JE.Soil.99_125046 JE.Soil.99_158333 JE.Soil.99_166644 JE.Soil.99_185061 JE.Soil.99_188479 JE.Soil.99_206924 JE.Soil.99_246981 JE.Soil.99_261579 JE.Soil.99_271131 JE.Soil.99_276690 JE.Soil.99_277702 JE.Soil.99_303837 JE.Soil.99_309428 JE.Soil.99_330605 JE.Soil.99_341817 JE.Soil.99_373391 JE.Soil.99_384241 JE.Soil.99_407684 JE.Soil.99_409231 JE.Soil.99_411487 JE.Soil.99_416452 JE.Soil.99_426435 JE.Soil.99_469264 JE.Soil.99_475921 JE.Soil.99_484803 JE.Soil.99_502443 JE.Soil.99_511484 JE.Soil.99_523816 JE.Soil.99_547293 JE.Soil.99_547457 JE.Soil.99_553734 JE.Soil.99_568014 JE.Soil.99_599058 JE.Soil.99_609405 JE.Soil.99_616872 JE.Soil.99_621639 JE.Soil.99_634299 JE.Soil.99_638498 JE.Soil.99_643505 JE.Soil.99_647471 JE.Soil.99_650574 JE.Soil.99_665815 JE.Soil.99_674704 JE.Soil.99_680476 JE.Soil.99_699571 JE.Soil.99_713269 JE.Soil.99_804488 JE.Soil.99_804972 JE.Soil.99_823255 JE.Soil.99_834752 JE.Soil.99_839574 JE.Soil.99_843265 JE.Soil.99_860555 JE.Soil.99_864357 JE.Soil.99_897854 JE.Soil.99_898364 JE.Soil.99_910651 JE.Soil.99_920001 JE.Soil.99_942145 JE.Soil.99_942685 JE.Soil.99_951116 JE.Soil.99_980833 JE.Soil.99_984774 JE.Soil.99_984995 JE.Soil.99_1016747 JE.Soil.99_1036249 JE.Soil.99_1041620 JE.Soil.99_1042470 JE.Soil.99_1073751 JE.Soil.99_1103650 JE.Soil.99_1126604 JE.Soil.99_1127562 JE.Soil.99_1141604 JE.Soil.99_1162210 JE.Soil.99_1173868 JE.Soil.99_1205275 JE.Soil.99_1244817 JE.Soil.99_1262027 JE.Soil.99_1276009 JE.Soil.99_1293968 JE.Soil.99_1297020 JE.Soil.99_1300902 JE.Soil.99_1306921 JE.Soil.99_1321208 JE.Soil.99_1343601 JE.Soil.99_1348799 JE.Soil.99_1355632 JE.Soil.99_1359309 JE.Soil.99_1383510 JE.Soil.99_1384694 JE.Soil.99_1387311 JE.Soil.99_1398656 JE.Soil.99_1406408 JE.Soil.99_1408496 JE.Soil.99_1411867 JE.Soil.99_1422669 JE.Soil.99_1471868 JE.Soil.99_1475459 JE.Soil.99_1515923 JE.Soil.99_1554170 JE.Soil.99_1566222 JE.Soil.99_1596875 JE.Soil.99_1602646 JE.Soil.99_1607050 JE.Soil.99_1639705 JE.Soil.99_1644075 JE.Soil.99_1660353 JE.Soil.99_1683007 JE.Soil.99_1690347 JE.Soil.99_1695262 JE.Soil.99_1706568 JE.Soil.99_1719169 JE.Soil.99_1769718 JE.Soil.99_1781150 JE.Soil.99_1800444 JE.Soil.99_1829671 JE.Soil.99_1829822 JE.Soil.99_1863108 JE.Soil.99_1872049 JE.Soil.99_1905716 JE.Soil.99_1921403 JE.Soil.99_1938017 JE.Soil.99_1963358 JE.Soil.99_1963533 JE.Soil.99_1968513 JE.Soil.99_1970405 JE.Soil.99_1999552 JE.Soil.99_2001240 JE.Soil.99_2025578 JE.Soil.99_2061223 JE.Soil.99_2072717 JE.Soil.99_2079892 JE.Soil.99_2104032 JE.Soil.99_2113009 JE.Soil.99_2135285 JE.Soil.99_2147453 JE.Soil.99_2153821 JE.Soil.99_2214014 JE.Soil.99_2229317 JE.Soil.99_2240913 JE.Soil.99_2265452 JE.Soil.99_2280166 JE.Soil.99_2285814 JE.Soil.99_2286459 JE.Soil.99_2324287 JE.Soil.99_2378266 JE.Soil.99_2381738 JE.Soil.99_2381748 JE.Soil.99_2430748 JE.Soil.99_2444441 JE.Soil.99_2455861 JE.Soil.99_2461432 JE.Soil.99_2469577 JE.Soil.99_2474748 JE.Soil.99_2479069 JE.Soil.99_2485893 JE.Soil.99_2505143 JE.Soil.99_2512247 JE.Soil.99_2515302 JE.Soil.99_2528180 JE.Soil.99_2533071 JE.Soil.99_2533745 JE.Soil.99_2561521 JE.Soil.99_2585705 JE.Soil.99_2597024 JE.Soil.99_2598769 JE.Soil.99_2619135 JE.Soil.99_2645628 JE.Soil.99_2676398 JE.Soil.99_2687497 JE.Soil.99_2695957 JE.Soil.99_2705074 JE.Soil.99_2706222 JE.Soil.99_2731994 JE.Soil.99_2773114 JE.Soil.99_2776021 JE.Soil.99_2782043 JE.Soil.99_2803640 JE.Soil.99_2823556 JE.Soil.99_2836823 JE.Soil.99_2850732 JE.Soil.99_2872982 JE.Soil.99_2878534 JE.Soil.99_2887010 JE.Soil.99_2959341 JE.Soil.99_2966331 JE.Soil.99_3029999 JE.Soil.99_3036804 JE.Soil.99_3042617 JE.Soil.99_3062271 JE.Soil.99_3072332 JE.Soil.99_3072334 JE.Soil.99_3099875 JE.Soil.99_3109869 JE.Soil.99_3119538 JE.Soil.99_3133197 JE.Soil.99_3134835 JE.Soil.99_3139836 JE.Soil.99_3140404 JE.Soil.99_3158086 JE.Soil.99_3174516 JE.Lundberg.149_1089284 JE.Lundberg.149_1089472 JE.Lundberg.149_1494857 JE.Lundberg.157_1200398 JE.Lundberg.157_1200617 JE.Lundberg.157_1284404 JE.Lundberg.157_1284721 JE.Lundberg.166_199268 JE.Lundberg.166_677390 JE.Lundberg.187_467523 JE.Lundberg.49_447607 JE.Lundberg.49_447848 JE.Lundberg.49_1541081 JE.Lundberg.52_77110 JE.Lundberg.52_101381 JE.Lundberg.52_256421 JE.Lundberg.52_312322 JE.Lundberg.52_609337 JE.Lundberg.52_1485876 JE.Lundberg.52_1486011 JE.Lundberg.52_1635370 JE.Lundberg.52_1643897 JE.Lundberg.53_76697 JE.Lundberg.53_135896 JE.Lundberg.53_442418 JE.Lundberg.53_471215 JE.Lundberg.53_491368 JE.Lundberg.53_499623 JE.Lundberg.53_503842 JE.Lundberg.53_682097 JE.Lundberg.53_737502 JE.Lundberg.53_808306 JE.Lundberg.53_1110354 JE.Lundberg.53_1237648 JE.Lundberg.53_1320745 JE.Lundberg.53_1440809 JE.Lundberg.53_1531598 JE.Lundberg.53_1655434 JE.Lundberg.53_1860599 JE.Lundberg.53_1903690 JE.Lundberg.53_1940481 JE.Lundberg.53_1974060 JE.Lundberg.53_1992238 JE.Lundberg.53_2170279 JE.Lundberg.53_2253228 JE.Lundberg.53_2259043 JE.Lundberg.54_475107 JE.Lundberg.54_1052347 JE.Lundberg.54_1405794 JE.Lundberg.54_1748733 JE.Lundberg.54_1798436 JE.Lundberg.56_101025 JE.Lundberg.58_1233758 JE.Lundberg.58_1944266 JE.Lundberg.62_1118000 JE.Lundberg.63_1881146 JE.Lundberg.64_541343 JE.Lundberg.64_1162496 JE.Lundberg.64_1412742 JE.Lundberg.64_1777780 JE.Lundberg.65_172285 JE.Lundberg.65_1356471 JE.Lundberg.66_171923 JE.Lundberg.66_392680 JE.Lundberg.66_551342 JE.Lundberg.66_753530 JE.Lundberg.66_984698 JE.Lundberg.66_1046493 JE.Lundberg.66_1198879 JE.Lundberg.66_1231905 JE.Lundberg.66_1297385 JE.Lundberg.66_1601976 JE.Lundberg.66_1672326 JE.Lundberg.66_1810647 JE.Lundberg.66_1913849 JE.Lundberg.66_1934651 JE.Lundberg.66_1951139 JE.Lundberg.68_234062 JE.Lundberg.68_441785 JE.Lundberg.68_472461 JE.Lundberg.68_864960 JE.Lundberg.68_1000726 JE.Lundberg.68_1005911 JE.Lundberg.68_1071031 JE.Lundberg.68_1339594 JE.Lundberg.68_1910569 JE.Lundberg.70_1021234 JE.Soil.100_33052 JE.Soil.100_68597 JE.Soil.100_73159 JE.Soil.100_113455 JE.Soil.100_121652 JE.Soil.100_137020 JE.Soil.100_232950 JE.Soil.100_416412 JE.Soil.100_534599 JE.Soil.100_549457 JE.Soil.100_601639 JE.Soil.100_620827 JE.Soil.100_659122 JE.Soil.100_697322 JE.Soil.100_873809 JE.Soil.100_876569 JE.Soil.100_905639 JE.Soil.100_949075 JE.Soil.100_1000119 JE.Soil.102_23030 JE.Soil.102_37929 JE.Soil.102_50553 JE.Soil.102_228905 JE.Soil.102_273473 JE.Soil.102_277387 JE.Soil.102_385790 JE.Soil.102_393795 JE.Soil.102_419295 JE.Soil.102_435179 JE.Soil.102_438856 JE.Soil.102_460876 JE.Soil.102_461029 JE.Soil.102_504368 JE.Soil.102_680962 JE.Soil.102_683923 JE.Soil.102_686461 JE.Soil.103_428828 JE.Soil.103_640685 JE.Soil.103_717702 JE.Soil.103_971644 JE.Soil.103_1022235 JE.Soil.103_1110944 JE.Soil.103_1298479 JE.Soil.103_1407162 JE.Soil.103_1666123 JE.Soil.103_1750447 JE.Soil.103_1864700 JE.Soil.103_2018193 JE.Soil.103_2274579 JE.Soil.103_2385215 JE.Soil.103_2610331 JE.Soil.103_2630925 JE.Soil.103_2876497 JE.Soil.104_26735 JE.Soil.104_136796 JE.Soil.104_668063 JE.Soil.104_866181 JE.Soil.104_1670744 JE.Soil.106_598279 JE.Soil.106_1463496 JE.Soil.106_1615062 JE.Soil.106_2523305 JE.Soil.107_19181 JE.Soil.107_77845 JE.Soil.107_433233 JE.Soil.107_572057 JE.Soil.107_604372 JE.Soil.107_608301 JE.Soil.107_823111 JE.Soil.107_1120325 JE.Soil.107_1197561 JE.Soil.107_1211555 JE.Soil.107_1244288 JE.Soil.107_1346154 JE.Soil.107_1402342 JE.Soil.107_1656641 JE.Soil.107_1701756 JE.Soil.107_1715060 JE.Soil.107_1824690 JE.Soil.107_1973930 JE.Soil.107_1999816 JE.Soil.107_2144046 JE.Soil.107_2202014 JE.Soil.107_2273252 JE.Soil.107_2502215 JE.Soil.107_2578293 JE.Soil.108_42587 JE.Soil.108_60993 JE.Soil.108_61128 JE.Soil.108_111728 JE.Soil.108_238327 JE.Soil.108_243578 JE.Soil.108_279356 JE.Soil.108_327885 JE.Soil.108_369544 JE.Soil.108_445841 JE.Soil.108_527328 JE.Soil.108_651862 JE.Soil.108_753528 JE.Soil.108_864506 JE.Soil.108_887808 JE.Soil.108_950744 JE.Soil.108_1008830 JE.Soil.108_1008976 JE.Soil.108_1075433 JE.Soil.108_1080367 JE.Soil.108_1130781 JE.Soil.108_1162576 JE.Soil.108_1224910 JE.Soil.110_17343 JE.Soil.110_145287 JE.Soil.110_238424 JE.Soil.110_286575 JE.Soil.110_394919 JE.Soil.110_396369 JE.Soil.110_514311 JE.Soil.110_541542 JE.Soil.110_577894 JE.Soil.110_581519 JE.Soil.110_663428 JE.Soil.110_679979 JE.Soil.110_736245 JE.Soil.110_749822 JE.Soil.110_804897 JE.Soil.110_824853 JE.Soil.110_842185 JE.Soil.110_872851 JE.Soil.110_1001012 JE.Soil.110_1096849 JE.Soil.110_1140342 JE.Soil.110_1193550 JE.Soil.110_1237845 JE.Soil.110_1262000 JE.Soil.111_19718 JE.Soil.111_19891 JE.Soil.111_44788 JE.Soil.111_103552 JE.Soil.111_181658 JE.Soil.111_262390 JE.Soil.111_340734 JE.Soil.111_436907 JE.Soil.111_461064 JE.Soil.111_466551 JE.Soil.111_495263 JE.Soil.111_590169 JE.Soil.111_685385 JE.Soil.111_706327 JE.Soil.111_715216 JE.Soil.111_987945 JE.Soil.111_1017813 JE.Soil.111_1026665 JE.Soil.111_1030349 JE.Soil.111_1081520 JE.Soil.111_1087337 JE.Soil.111_1146440 JE.Soil.111_1168436 JE.Soil.111_1206631 JE.Soil.111_1246462 JE.Soil.111_1295379 JE.Soil.111_1312854 JE.Soil.111_1317322 JE.Soil.111_1323143 JE.Soil.111_1332530 JE.Soil.111_1351959 JE.Soil.111_1352061 JE.Soil.111_1397771 JE.Soil.111_1407099 JE.Soil.111_1467052 JE.Soil.111_1486686 JE.Soil.111_1495403 JE.Soil.111_1686775 JE.Soil.111_1686871 JE.Soil.111_1740114 JE.Soil.111_1822195 JE.Soil.111_1913287 JE.Soil.111_2037001 JE.Soil.111_2084230 JE.Soil.111_2274956 JE.Soil.111_2307943 JE.Soil.111_2473945 JE.Soil.112_87844 JE.Soil.112_195226 JE.Soil.112_339244 JE.Soil.112_381908 JE.Soil.112_484830 JE.Soil.112_656623 JE.Soil.112_731218 JE.Soil.112_918324 JE.Soil.112_1066169 JE.Soil.112_1083762 JE.Soil.112_1099190 JE.Soil.115_2469 JE.Soil.115_51118 JE.Soil.115_86769 JE.Soil.115_92328 JE.Soil.115_105477 JE.Soil.115_172689 JE.Soil.115_196354 JE.Soil.115_206440 JE.Soil.115_207444 JE.Soil.115_239834 JE.Soil.115_241552 JE.Soil.115_292554 JE.Soil.115_298100 JE.Soil.115_315237 JE.Soil.115_348930 JE.Soil.115_351749 JE.Soil.115_355692 JE.Soil.115_389131 JE.Soil.115_483573 JE.Soil.115_521701 JE.Soil.115_536775 JE.Soil.115_548714 JE.Soil.115_585413 JE.Soil.115_619938 JE.Soil.115_641118 JE.Soil.115_659218 JE.Soil.115_694732 JE.Soil.115_711013 JE.Soil.115_742975 JE.Soil.115_763646 JE.Soil.115_804974 JE.Soil.115_822098 JE.Soil.115_879208 JE.Soil.115_886277 JE.Soil.115_901798 JE.Soil.115_943549 JE.Soil.115_979045 JE.Soil.115_1017114 JE.Soil.115_1040289 JE.Soil.115_1050287 JE.Soil.115_1072804 JE.Soil.115_1074051 JE.Soil.115_1078553 JE.Soil.115_1082888 JE.Soil.115_1091159 JE.Soil.115_1129808 JE.Soil.115_1151819 JE.Soil.115_1160356 JE.Soil.115_1205326 JE.Soil.115_1219783 JE.Soil.115_1235138 JE.Soil.115_1282005 JE.Soil.115_1303629 JE.Soil.115_1311307 JE.Soil.115_1323338 JE.Soil.115_1342378 JE.Soil.115_1400515 JE.Soil.115_1437215 JE.Soil.115_1447364 JE.Soil.115_1447488 JE.Soil.115_1447570 JE.Soil.115_1454687 JE.Soil.115_1471276 JE.Soil.115_1488897 JE.Soil.115_1531841 JE.Soil.115_1544495 JE.Soil.115_1559821 JE.Soil.115_1568072 JE.Soil.115_1608970 JE.Soil.115_1609069 JE.Soil.115_1642890 JE.Soil.115_1665753 JE.Soil.115_1687028 JE.Soil.115_1768856 JE.Soil.115_1790689 JE.Soil.115_1815610 JE.Soil.115_1860292 JE.Soil.115_1864450 JE.Soil.115_1896389 JE.Soil.115_1932354 JE.Soil.115_1963429 JE.Soil.115_1995557 JE.Soil.115_2010193 JE.Soil.115_2029204 JE.Soil.115_2032270 JE.Soil.115_2039698 JE.Soil.115_2039753 JE.Soil.115_2050945 JE.Soil.115_2057111 JE.Soil.115_2064356 JE.Soil.115_2073961 JE.Soil.115_2081550 JE.Soil.115_2097007 JE.Soil.115_2109480 JE.Soil.115_2131958 JE.Soil.115_2213593 JE.Soil.115_2213945 JE.Soil.115_2230030 JE.Soil.115_2230107 JE.Soil.115_2245855 JE.Soil.115_2289841 JE.Soil.115_2294648 JE.Soil.115_2334586 JE.Soil.115_2368584 JE.Soil.115_2403326 JE.Soil.115_2411015 JE.Soil.115_2422732 JE.Soil.115_2430979 JE.Soil.115_2438532 JE.Soil.115_2451712 JE.Soil.115_2475112 JE.Soil.115_2482148 JE.Soil.115_2493025 JE.Soil.115_2501958 JE.Soil.115_2512728 JE.Soil.115_2536080 JE.Soil.115_2543932 JE.Soil.115_2569657 JE.Soil.115_2615920 JE.Soil.115_2668547 JE.Soil.115_2686994 JE.Soil.115_2720219 JE.Soil.115_2737847 JE.Soil.115_2786936 JE.Soil.115_2835242 JE.Soil.115_2866013 JE.Soil.115_2888722 JE.Soil.115_2905570 JE.Soil.115_2908907 JE.Soil.115_2913808 JE.Soil.115_2924821 JE.Soil.115_2929828 JE.Soil.115_2989945 JE.Soil.115_3087149 JE.Soil.115_3098192 JE.Soil.115_3126875 JE.Soil.115_3152972 JE.Soil.115_3177756 JE.Soil.115_3193506 JE.Soil.115_3198009 JE.Soil.115_3202695 JE.Soil.115_3204261 JE.Soil.115_3204400 JE.Soil.115_3219047 JE.Soil.115_3232824 JE.Soil.115_3260352 JE.Soil.115_3281482 JE.Soil.115_3309165 JE.Soil.115_3309345 JE.Soil.116_10967 JE.Soil.116_207016 JE.Soil.116_218519 JE.Soil.116_234722 JE.Soil.116_234805 JE.Soil.116_237991 JE.Soil.116_344004 JE.Soil.116_405040 JE.Soil.116_742342 JE.Soil.116_825961 JE.Soil.116_835909 JE.Soil.116_935092 JE.Soil.116_936928 JE.Soil.116_1019607 JE.Soil.116_1046420 JE.Soil.116_1094411 JE.Soil.116_1211226 JE.Soil.116_1213677 JE.Soil.116_1260851 JE.Soil.116_1262584 JE.Soil.116_1458564 JE.Soil.116_1524708 JE.Soil.116_1653124 JE.Soil.116_1654244 JE.Soil.116_1758685 JE.Soil.116_1844865 JE.Soil.116_1844939 JE.Soil.116_1936197 JE.Soil.116_1943845 JE.Soil.116_1972012 JE.Soil.116_1984522 JE.Soil.116_2077385 JE.Soil.116_2212858 JE.Soil.116_2213024 JE.Soil.118_22388 JE.Soil.118_234428 JE.Soil.118_251761 JE.Soil.118_258044 JE.Soil.118_407124 JE.Soil.118_409170 JE.Soil.118_443382 JE.Soil.118_583906 JE.Soil.118_862915 JE.Soil.118_933922 JE.Soil.118_1009407 JE.Soil.118_1185198 JE.Soil.119_112336 JE.Soil.119_148377 JE.Soil.119_162217 JE.Soil.119_183952 JE.Soil.119_201641 JE.Soil.119_294488 JE.Soil.119_309116 JE.Soil.119_311419 JE.Soil.119_335988 JE.Soil.119_446417 JE.Soil.119_449485 JE.Soil.119_497336 JE.Soil.119_527815 JE.Soil.119_585986 JE.Soil.119_623986 JE.Soil.119_624116 JE.Soil.119_758968 JE.Soil.119_877907 JE.Soil.119_890149 JE.Soil.119_919291 JE.Soil.119_949985 JE.Soil.119_970313 JE.Soil.119_1026711 JE.Soil.119_1036800 JE.Soil.119_1093809 JE.Soil.119_1146425 JE.Soil.119_1185624 JE.Soil.119_1217850 JE.Soil.119_1220916 JE.Soil.119_1224122 JE.Soil.119_1377788 JE.Soil.119_1401056 JE.Soil.119_1409227 JE.Soil.119_1463921 JE.Soil.119_1524786 JE.Soil.119_1627585 JE.Soil.119_1634843 JE.Soil.119_1681553 JE.Soil.120_92744 JE.Soil.120_236357 JE.Soil.120_282840 JE.Soil.120_296442 JE.Soil.120_335141 JE.Soil.120_358708 JE.Soil.120_434419 JE.Soil.120_526150 JE.Soil.120_534978 JE.Soil.120_670584 JE.Soil.120_715249 JE.Soil.120_788095 JE.Soil.120_909589 JE.Soil.120_1022960 JE.Soil.120_1143763 JE.Soil.122_148193 JE.Soil.122_253063 JE.Soil.122_272790 JE.Soil.122_529224 JE.Soil.122_537994 JE.Soil.122_643966 JE.Soil.122_662400 JE.Soil.122_693564 JE.Soil.122_723724 JE.Soil.122_729387 JE.Soil.122_856093 JE.Soil.122_861036 JE.Soil.124_437683 JE.Soil.124_646071 JE.Soil.124_718822 JE.Soil.124_731042 JE.Soil.124_732263 JE.Soil.124_877745 JE.Soil.124_931080 JE.Soil.124_1416684 JE.Soil.124_1422371 JE.Soil.124_1469166 JE.Soil.124_1517892 JE.Soil.124_1553341 JE.Soil.124_1648700 JE.Soil.126_355475 JE.Soil.126_375608 JE.Soil.126_563077 JE.Soil.126_805129 JE.Soil.126_824541 JE.Soil.126_847299 JE.Soil.126_1133529 JE.Soil.126_1357099 JE.Soil.126_1371228 JE.Soil.126_1371280 JE.Soil.126_1393883 JE.Soil.126_1436350 JE.Soil.126_1493665 JE.Soil.127_603785 JE.Soil.127_1461265 JE.Soil.128_253751 JE.Soil.128_1459258 JE.Soil.130_187967 JE.Soil.130_354002 JE.Soil.130_401648 JE.Soil.130_660079 JE.Soil.130_833576 JE.Soil.130_867755 JE.Soil.131_42337 JE.Soil.131_42484 JE.Soil.131_271043 JE.Soil.131_340191 JE.Soil.131_384791 JE.Soil.131_600011 JE.Soil.131_621882 JE.Soil.131_758159 JE.Soil.131_771743 JE.Soil.131_939787 JE.Soil.131_948685 JE.Soil.131_1016414 JE.Soil.131_1201318 JE.Soil.131_1470058 JE.Soil.131_1978822 JE.Soil.131_2047722 JE.Soil.131_2059299 JE.Soil.131_2194259 JE.Soil.131_2330301 JE.Soil.131_2585619 JE.Soil.131_2680172 JE.Soil.131_2710655 JE.Soil.131_2719910 JE.Soil.131_2770173 JE.Soil.131_2828900 JE.Soil.131_2874410 JE.Soil.131_3174126 JE.Soil.131_3355789 JE.Soil.131_3517398 JE.Soil.131_3575025 JE.Soil.131_3691187 JE.Soil.131_3750380 JE.Soil.131_4182051 JE.Soil.131_4282632 JE.Soil.131_4484081 JE.Soil.131_4659393 JE.Soil.131_4722964 JE.Soil.131_4723126 JE.Soil.131_5043963 JE.Soil.131_5241031 JE.Soil.131_5331945 JE.Soil.134_762730 JE.Soil.134_1564402 JE.Soil.134_1941105 JE.Soil.135_55230 JE.Soil.135_106822 JE.Soil.135_157786 JE.Soil.135_163194 JE.Soil.135_177622 JE.Soil.135_535144 JE.Soil.135_646232 JE.Soil.135_687703 JE.Soil.135_767966 JE.Soil.135_768460 JE.Soil.135_999768 JE.Soil.135_1043622 JE.Soil.135_2027086 JE.Soil.135_2057842 JE.Soil.135_2205083 JE.Soil.135_2349399 JE.Soil.135_3020677 JE.Soil.135_3217629 JE.Soil.135_3265509 JE.Soil.135_3285313 JE.Soil.135_3337649 JE.Soil.135_3626449 JE.Soil.135_3763873 JE.Soil.135_3805674 JE.Soil.135_3954734 JE.Soil.136_38918 JE.Soil.136_290172 JE.Soil.136_505056 JE.Soil.136_595247 JE.Soil.136_908658 JE.Soil.136_1009863 JE.Soil.136_1009893 JE.Soil.136_1436417 JE.Soil.136_1459023 JE.Soil.138_60071 JE.Soil.138_143751 JE.Soil.138_161280 JE.Soil.138_311432 JE.Soil.138_426548 JE.Soil.138_609978 JE.Soil.138_652545 JE.Soil.138_675771 JE.Soil.138_717979 JE.Soil.138_1020006 JE.Soil.138_1025003 JE.Soil.138_1172867 JE.Soil.138_1250638 JE.Soil.138_1282305 JE.Soil.138_1337424 JE.Soil.139_244808 JE.Soil.139_1428635 JE.Soil.139_2112927 JE.Soil.139_2139964 JE.Soil.139_3461517 JE.Soil.139_3626797 JE.Soil.139_3828832 JE.Soil.142_275516 JE.Soil.142_682323 JE.Soil.142_687771 JE.Soil.142_1222018 JE.Soil.142_1714019 JE.Soil.142_2141306 JE.Soil.142_2516280 JE.Soil.142_2811352 JE.Soil.143_77496 JE.Soil.143_175011 JE.Soil.143_324817 JE.Soil.143_563285 JE.Soil.143_577949 JE.Soil.143_645985 JE.Soil.143_659239 JE.Soil.143_659281 JE.Soil.143_659482 JE.Soil.143_741037 JE.Soil.143_806415 JE.Soil.143_850813 JE.Soil.143_1033737 JE.Soil.143_1152811 JE.Soil.143_1209476 JE.Soil.143_1311777 JE.Soil.143_1324564 JE.Soil.143_1476419 JE.Soil.143_1534776 JE.Soil.143_1666840 JE.Soil.143_1784289 JE.Soil.143_1786860 JE.Soil.143_1787029 JE.Soil.143_1868859 JE.Soil.143_2007194 JE.Soil.143_2036556 JE.Soil.143_2086708 JE.Soil.143_2095470 JE.Soil.143_2237099 JE.Soil.143_2376527 JE.Soil.143_2426535 JE.Soil.143_2499939 JE.Soil.143_2602160 JE.Soil.143_2638063 JE.Soil.143_2726690 JE.Soil.143_2738067 JE.Soil.144_567048 JE.Soil.144_1179712 JE.Soil.144_1600662 JE.Soil.144_3070133 JE.Soil.144_3070235 JE.Soil.214_426675 JE.Soil.228_198277 JE.Soil.236_115019 JE.Soil.236_115801 JE.Soil.252_633352 JE.Soil.256_1114413 JE.Soil.266_1897175 JE.Soil.274_440395 JE.Soil.274_440644 JE.Soil.274_599820 JE.Soil.274_1120217 JE.Soil.274_1537722 JE.Soil.274_2420507 JE.Soil.276_1412799 JE.Soil.276_1468701 JE.Soil.276_2104431 JE.Soil.276_2105040 JE.Soil.278_233 JE.Soil.278_58134 JE.Soil.278_215080 JE.Soil.278_240909 JE.Soil.278_457299 JE.Soil.278_498600 JE.Soil.278_558708 JE.Soil.278_561112 JE.Soil.278_626393 JE.Soil.278_806310 JE.Soil.278_865367 JE.Soil.278_929030 JE.Soil.278_1153265 JE.Soil.278_1297297 JE.Soil.278_1379095 JE.Soil.278_1409570 JE.Soil.278_1481940 JE.Soil.278_1507536 JE.Soil.278_1537980 JE.Soil.278_1586983 JE.Soil.278_1905608 JE.Soil.278_1925863 JE.Soil.278_1926047 JE.Soil.278_1926185 JE.Soil.278_2026056 JE.Soil.279_12654 JE.Soil.279_12870 JE.Soil.279_51803 JE.Soil.279_96657 JE.Soil.279_112530 JE.Soil.279_113590 JE.Soil.279_195916 JE.Soil.279_332456 JE.Soil.279_391092 JE.Soil.279_461953 JE.Soil.279_595524 JE.Soil.279_668379 JE.Soil.279_730656 JE.Soil.279_792991 JE.Soil.279_793099 JE.Soil.279_804678 JE.Soil.279_988144 JE.Soil.279_999265 JE.Soil.279_1077458 JE.Soil.279_1092165 JE.Soil.279_1095541 JE.Soil.279_1235782 JE.Soil.279_1244694 JE.Soil.279_1270884 JE.Soil.279_1271370 JE.Soil.279_1288418 JE.Soil.279_1376755 JE.Soil.279_1592271 JE.Soil.279_1599389 JE.Soil.279_1625700 JE.Soil.279_1662449 JE.Soil.279_1672041 JE.Soil.279_1708096 JE.Soil.279_1714398 JE.Soil.279_1724360 JE.Soil.279_1727200 JE.Soil.279_1747499 JE.Soil.279_1824332 JE.Soil.279_1869803 JE.Soil.279_1880611 JE.Soil.279_1939263 JE.Soil.279_1958239 JE.Soil.279_2051574 JE.Soil.280_41666 JE.Soil.280_2033928 JE.Soil.280_3248202 JE.Soil.282_988526 JE.Soil.282_1015725 JE.Soil.282_1022824 JE.Soil.282_2382425 JE.Soil.283_7300 JE.Soil.283_102923 JE.Soil.283_127859 JE.Soil.283_131673 JE.Soil.283_151936 JE.Soil.283_210955 JE.Soil.283_247842 JE.Soil.283_352715 JE.Soil.283_367898 JE.Soil.283_408712 JE.Soil.283_569467 JE.Soil.283_637821 JE.Soil.283_654417 JE.Soil.283_724317 JE.Soil.283_737227 JE.Soil.283_893373 JE.Soil.283_929899 JE.Soil.283_946920 JE.Soil.283_947322 JE.Soil.283_952807 JE.Soil.283_1015316 JE.Soil.283_1069229 JE.Soil.283_1255223 JE.Soil.283_1274958 JE.Soil.283_1287839 JE.Soil.283_1327161 JE.Soil.283_1336411 JE.Soil.283_1368254 JE.Soil.283_1523712 JE.Soil.283_1542493 JE.Soil.283_1566223 JE.Soil.283_1599088 JE.Soil.283_1615427 JE.Soil.283_1648202 JE.Soil.283_1657797 JE.Soil.283_1667594 JE.Soil.283_1679025 JE.Soil.283_1682255 JE.Soil.283_1840818 JE.Soil.283_1881984 JE.Soil.283_1886583 JE.Soil.283_1890390 JE.Soil.283_1890475 JE.Soil.283_1950250 JE.Soil.283_1992054 JE.Soil.283_1993096 JE.Soil.283_1998465 JE.Soil.283_2004102 JE.Soil.283_2048184 JE.Soil.283_2071576 JE.Soil.283_2081255 JE.Soil.283_2109534 JE.Soil.283_2170393 JE.Soil.283_2253258 JE.Soil.283_2323032 JE.Soil.283_2385772 JE.Soil.283_2520891 JE.Soil.283_2598208 JE.Soil.283_2614033 JE.Soil.283_2623101 JE.Soil.283_2636921 JE.Soil.283_2645950 JE.Soil.283_2671840 JE.Soil.283_2746471 JE.Soil.284_430420 JE.Soil.284_600814 JE.Soil.284_999155 JE.Soil.284_1113994 JE.Soil.284_1558214 JE.Soil.284_2269720 JE.Soil.284_2437792 JE.Soil.284_2463668 JE.Soil.284_2626221 JE.Soil.284_2630322 JE.Soil.286_232500 JE.Soil.286_256328 JE.Soil.286_449073 JE.Soil.286_450794 JE.Soil.286_498490 JE.Soil.286_782946 JE.Soil.286_882907 JE.Soil.286_1038414 JE.Soil.286_1066419 JE.Soil.286_1097963 JE.Soil.286_1226547 JE.Soil.286_1332101 JE.Soil.286_1384904 JE.Soil.286_1577582 JE.Soil.286_1633041 JE.Soil.286_1676642 JE.Soil.286_1689403 JE.Soil.286_1751537 JE.Soil.286_1812731 JE.Soil.286_1891429 JE.Soil.286_1896592 JE.Soil.287_92216 JE.Soil.287_116268 JE.Soil.287_126690 JE.Soil.287_144134 JE.Soil.287_146018 JE.Soil.287_166224 JE.Soil.287_268361 JE.Soil.287_269044 JE.Soil.287_284068 JE.Soil.287_342020 JE.Soil.287_364036 JE.Soil.287_366497 JE.Soil.287_546671 JE.Soil.287_618560 JE.Soil.287_646928 JE.Soil.287_661958 JE.Soil.287_718953 JE.Soil.287_728371 JE.Soil.287_815163 JE.Soil.287_822149 JE.Soil.287_837400 JE.Soil.287_915912 JE.Soil.287_937139 JE.Soil.287_1020187 JE.Soil.287_1070175 JE.Soil.287_1079938 JE.Soil.287_1133874 JE.Soil.287_1167648 JE.Soil.287_1169862 JE.Soil.287_1249943 JE.Soil.287_1281469 JE.Soil.287_1288933 JE.Soil.287_1303564 JE.Soil.287_1365564 JE.Soil.287_1505648 JE.Soil.287_1511624 JE.Soil.287_1613822 JE.Soil.287_1632812 JE.Soil.287_1816126 JE.Soil.287_1830759 JE.Soil.287_1890107 JE.Soil.288_1238015 JE.Soil.290_411548 JE.Soil.290_440057 JE.Soil.290_441173 JE.Soil.290_529820 JE.Soil.290_856544 JE.Soil.290_1400495 JE.Soil.290_1549692 JE.Soil.290_1573174 JE.Soil.290_1936977 JE.Soil.290_1937036 JE.Soil.290_2036144 JE.Soil.290_2434155 JE.Soil.290_2558493 JE.Soil.290_2692742 JE.Soil.290_2748021 JE.Soil.290_2892267 JE.Soil.290_3119622 JE.Soil.291_110831 JE.Soil.291_131756 JE.Soil.291_133059 JE.Soil.291_269582 JE.Soil.291_475477 JE.Soil.291_675250 JE.Soil.291_734516 JE.Soil.291_814322 JE.Soil.291_855096 JE.Soil.291_984936 JE.Soil.291_1067007 JE.Soil.291_1337866 JE.Soil.291_1403339 JE.Soil.291_1444349 JE.Soil.291_1766062 JE.Soil.291_1847987 JE.Soil.291_1884214 JE.Soil.291_1894859 JE.Soil.291_1998409 JE.Soil.291_2020174 JE.Soil.294_3572 JE.Soil.294_4041 JE.Soil.294_52656 JE.Soil.294_75968 JE.Soil.294_77157 JE.Soil.294_144703 JE.Soil.294_154152 JE.Soil.294_199232 JE.Soil.294_224928 JE.Soil.294_227870 JE.Soil.294_231950 JE.Soil.294_249514 JE.Soil.294_271462 JE.Soil.294_297101 JE.Soil.294_340716 JE.Soil.294_355010 JE.Soil.294_392184 JE.Soil.294_406905 JE.Soil.294_436427 JE.Soil.294_464499 JE.Soil.294_492650 JE.Soil.294_520968 JE.Soil.294_537605 JE.Soil.294_573906 JE.Soil.294_582738 JE.Soil.294_584356 JE.Soil.295_41444 JE.Soil.295_122567 JE.Soil.295_130137 JE.Soil.295_177491 JE.Soil.295_314109 JE.Soil.295_325602 JE.Soil.295_326128 JE.Soil.295_338650 JE.Soil.295_398490 JE.Soil.295_601964 JE.Soil.295_681948 JE.Soil.295_769477 JE.Soil.295_778594 JE.Soil.295_786415 JE.Soil.295_851994 JE.Soil.295_898305 JE.Soil.295_1115846 JE.Soil.295_1196553 JE.Soil.295_1197118 JE.Soil.295_1235962 JE.Soil.295_1351488 JE.Soil.295_1695252 JE.Soil.295_1735301 JE.Soil.295_1746711 JE.Soil.295_1867830 JE.Soil.295_1964074 JE.Soil.295_1972505 JE.Soil.295_1976937 JE.Soil.295_1990024 JE.Soil.295_2006080 JE.Soil.295_2160662 JE.Soil.296_80269 JE.Soil.296_146515 JE.Soil.296_782752 JE.Soil.296_973414 JE.Soil.296_1193969 JE.Soil.296_1364989 JE.Soil.296_1534622 JE.Soil.296_1685736 JE.Soil.298_15163 JE.Soil.298_432154 JE.Soil.298_443250 JE.Soil.298_758144 JE.Soil.298_786198 JE.Soil.298_861050 JE.Soil.300_29344 JE.Soil.300_82197 JE.Soil.300_82368 JE.Soil.300_204631 JE.Soil.300_234937 JE.Soil.300_355303 JE.Soil.300_379835 JE.Soil.300_388615 JE.Soil.300_475897 JE.Soil.300_475932 JE.Soil.300_476040 JE.Soil.300_479798 JE.Soil.300_551502 JE.Soil.300_580839 JE.Soil.300_657335 JE.Soil.300_1086543 JE.Soil.302_23830 JE.Soil.302_57653 JE.Soil.302_57737 JE.Soil.302_104713 JE.Soil.302_254033 JE.Soil.302_438691 JE.Soil.302_462186 JE.Soil.302_517594 JE.Soil.302_536491 JE.Soil.302_622280 JE.Soil.302_622312 JE.Soil.302_664737 JE.Soil.303_84462 JE.Soil.303_141605 JE.Soil.303_319515 JE.Soil.303_441687 JE.Soil.303_572445 JE.Soil.303_625701 JE.Soil.303_638096 JE.Soil.303_646411 JE.Soil.303_993119 JE.Soil.303_1097000 JE.Soil.303_1099866 JE.Soil.303_1130233 JE.Soil.303_1294486 JE.Soil.303_1479536 JE.Soil.303_1485672 JE.Soil.303_1531548 JE.Soil.303_1578147 JE.Soil.303_1581171 JE.Soil.303_1588067 JE.Soil.303_1607594 JE.Soil.303_1751831 JE.Soil.303_1792637 JE.Soil.303_1978320 JE.Soil.303_2088261 JE.Soil.303_2095677 JE.Soil.303_2099936 JE.Soil.303_2179862 JE.Soil.303_2202328 JE.Soil.303_2240165 JE.Soil.303_2277232 JE.Soil.303_2340625 JE.Soil.303_2554774 JE.Soil.304_250554 JE.Soil.304_389771 JE.Soil.304_874015 JE.Soil.304_882410 JE.Soil.307_27490 JE.Soil.307_49284 JE.Soil.307_107204 JE.Soil.307_107397 JE.Soil.307_276463 JE.Soil.307_283407 JE.Soil.307_369379 JE.Soil.307_372121 JE.Soil.307_381374 JE.Soil.307_405187 JE.Soil.307_438179 JE.Soil.307_438295 JE.Soil.307_456949 JE.Soil.307_465286 JE.Soil.307_494434 JE.Soil.307_499066 JE.Soil.307_523795 JE.Soil.307_524299 JE.Soil.307_593487 JE.Soil.307_620115 JE.Soil.307_665733 JE.Soil.307_780639 JE.Soil.307_794085 JE.Soil.307_822623 JE.Soil.307_961366 JE.Soil.307_1031683 JE.Soil.307_1103157 JE.Soil.307_1150486 JE.Soil.308_42962 JE.Soil.308_72014 JE.Soil.308_504017 JE.Soil.308_682675 JE.Soil.308_743699 JE.Soil.308_815105 JE.Soil.308_991709 JE.Soil.310_318009 JE.Soil.310_401902 JE.Soil.310_403010 JE.Soil.310_547625 JE.Soil.310_1022147 JE.Soil.310_1136142 JE.Soil.310_1395658 JE.Soil.310_1421958 JE.Soil.310_1499608 JE.Soil.310_1682804 JE.Soil.310_1762318 JE.Soil.312_54716 JE.Soil.312_68663 JE.Soil.312_181471 JE.Soil.312_342661 JE.Soil.312_412410 JE.Soil.312_426151 JE.Soil.312_441214 JE.Soil.312_521470 JE.Soil.312_792948 JE.Soil.312_965404 JE.Soil.312_978190 JE.Soil.312_1171907 JE.Soil.312_1227390 JE.Soil.312_1229458 JE.Soil.312_1329011 JE.Soil.312_1537937 JE.Soil.312_1653825 JE.Soil.312_1797459 JE.Soil.312_1885214 JE.Soil.314_116315 JE.Soil.314_383579 JE.Soil.314_731794 JE.Soil.314_835642 JE.Soil.314_1165896 JE.Soil.314_1440616 JE.Soil.315_167197 JE.Soil.315_339953 JE.Soil.315_366251 JE.Soil.315_366402 JE.Soil.315_1577872 JE.Soil.315_1751609 JE.Soil.315_2040998 JE.Soil.315_2468139 JE.Soil.315_2468422 JE.Soil.315_2597475 JE.Soil.316_88462 JE.Soil.316_188301 JE.Soil.316_283622 JE.Soil.316_341938 JE.Soil.316_443917 JE.Soil.316_444156 JE.Soil.316_646836 JE.Soil.316_707777 JE.Soil.316_835324 JE.Soil.316_918876 JE.Soil.316_928138 JE.Soil.316_1041100 JE.Soil.316_1216644 JE.Soil.316_1411736 JE.Soil.318_89745 JE.Soil.318_387859 JE.Soil.318_460361 JE.Soil.318_504861 JE.Soil.318_728398 JE.Soil.318_753671 JE.Soil.318_972533 JE.Soil.318_1105870 JE.Soil.318_1325207 JE.Soil.318_1367641 JE.Soil.318_1473181 JE.Soil.318_1526806 JE.Soil.318_1752401 JE.Soil.319_756282 JE.Soil.319_883489 JE.Soil.319_916132 JE.Soil.319_1225618 JE.Soil.319_1411331 JE.Soil.319_1458549 JE.Soil.319_1622202 JE.Soil.319_1654855 JE.Soil.319_1854808 JE.Soil.319_2057727 JE.Soil.319_2089355 JE.Soil.319_2174622 JE.Soil.319_2207982 JE.Soil.319_2338980 JE.Soil.319_2356951 JE.Soil.319_2371961 JE.Soil.319_2471976 JE.Soil.319_2561247 JE.Soil.319_2651095 JE.Soil.319_2734733 JE.Soil.320_391288 JE.Soil.320_1744238 JE.Soil.320_1773932 JE.Soil.320_2242797 JE.Soil.320_2405001 JE.Soil.320_2668077 JE.Soil.320_2668247 JE.Soil.320_2936057 JE.Soil.50_73375 JE.Soil.58_1153895 JE.Soil.70_1428035 JE.Soil.75_622568 JE.Soil.78_1041020 JE.Soil.98_38337 JE.Soil.98_41032 JE.Soil.98_213507 JE.Soil.98_275906 JE.Soil.98_276106 JE.Soil.98_321112 JE.Soil.98_321295 JE.Soil.98_338811 JE.Soil.98_341917 JE.Soil.98_384107 JE.Soil.98_675687 JE.Soil.98_725760 JE.Soil.98_726452 JE.Soil.98_727838 JE.Soil.98_825343 JE.Soil.98_827038 JE.Soil.98_836952 JE.Soil.98_906477 JE.Soil.98_907251 JE.Soil.98_940945 JE.Soil.98_940961 JE.Soil.98_968562 JE.Soil.98_1012533 JE.Soil.99_6257 JE.Soil.99_63264 JE.Soil.99_77503 JE.Soil.99_108757 JE.Soil.99_183289 JE.Soil.99_207977 JE.Soil.99_230898 JE.Soil.99_239483 JE.Soil.99_244758 JE.Soil.99_254491 JE.Soil.99_315872 JE.Soil.99_344922 JE.Soil.99_366471 JE.Soil.99_366847 JE.Soil.99_455360 JE.Soil.99_467349 JE.Soil.99_480892 JE.Soil.99_488348 JE.Soil.99_503238 JE.Soil.99_509772 JE.Soil.99_540151 JE.Soil.99_556597 JE.Soil.99_610000 JE.Soil.99_624575 JE.Soil.99_625541 JE.Soil.99_676928 JE.Soil.99_686113 JE.Soil.99_739825 JE.Soil.99_764435 JE.Soil.99_819223 JE.Soil.99_839575 JE.Soil.99_842681 JE.Soil.99_847872 JE.Soil.99_893439 JE.Soil.99_956127 JE.Soil.99_1001623 JE.Soil.99_1044821 JE.Soil.99_1070084 JE.Soil.99_1101567 JE.Soil.99_1101604 JE.Soil.99_1120350 JE.Soil.99_1135920 JE.Soil.99_1159565 JE.Soil.99_1159608 JE.Soil.99_1210873 JE.Soil.99_1244652 JE.Soil.99_1246705 JE.Soil.99_1251258 JE.Soil.99_1258796 JE.Soil.99_1260743 JE.Soil.99_1343052 JE.Soil.99_1388374 JE.Soil.99_1411512 JE.Soil.99_1501728 JE.Soil.99_1528925 JE.Soil.99_1541988 JE.Soil.99_1557223 JE.Soil.99_1593810 JE.Soil.99_1619984 JE.Soil.99_1638265 JE.Soil.99_1660552 JE.Soil.99_1668077 JE.Soil.99_1698526 JE.Soil.99_1753347 JE.Soil.99_1774600 JE.Soil.99_1774758 JE.Soil.99_1798583 JE.Soil.99_1830871 JE.Soil.99_1913205 JE.Soil.99_1920732 JE.Soil.99_2048031 JE.Soil.99_2053298 JE.Soil.99_2061522 JE.Soil.99_2079544 JE.Soil.99_2109309 JE.Soil.99_2109688 JE.Soil.99_2112108 JE.Soil.99_2112274 JE.Soil.99_2212988 JE.Soil.99_2278267 JE.Soil.99_2311045 JE.Soil.99_2368242 JE.Soil.99_2376803 JE.Soil.99_2393205 JE.Soil.99_2545074 JE.Soil.99_2545222 JE.Soil.99_2616371 JE.Soil.99_2679360 JE.Soil.99_2747773 JE.Soil.99_2747859 JE.Soil.99_2765367 JE.Soil.99_2815868 JE.Soil.99_2840174 JE.Soil.99_2857493 JE.Soil.99_2893104 JE.Soil.99_2921223 JE.Soil.99_2935311 JE.Soil.99_3056944 JE.Soil.99_3107895 JE.Soil.99_3120664 JE.Soil.99_3148459 JE.Soil.99_3167529 JE.Lundberg.52_1591889 JE.Lundberg.53_1695365 JE.Lundberg.54_1725803 JE.Lundberg.58_603128 JE.Lundberg.58_741951 JE.Lundberg.58_1041757 JE.Lundberg.58_1688971 JE.Lundberg.58_2014797 JE.Soil.100_283272 JE.Soil.102_591271 JE.Soil.102_643383 JE.Soil.102_678663 JE.Soil.103_305774 JE.Soil.103_2729997 JE.Soil.103_2736180 JE.Soil.104_1054197 JE.Soil.107_744078 JE.Soil.107_1158377 JE.Soil.107_2038819 JE.Soil.108_2916 JE.Soil.108_3459 JE.Soil.108_97209 JE.Soil.108_240603 JE.Soil.108_1108379 JE.Soil.108_1269705 JE.Soil.110_180531 JE.Soil.110_180963 JE.Soil.110_779381 JE.Soil.110_902435 JE.Soil.110_1226324 JE.Soil.111_289097 JE.Soil.111_333592 JE.Soil.111_588973 JE.Soil.111_659743 JE.Soil.111_1381273 JE.Soil.111_1693719 JE.Soil.111_2231611 JE.Soil.115_399810 JE.Soil.115_481639 JE.Soil.115_788202 JE.Soil.115_1827374 JE.Soil.115_2196172 JE.Soil.115_2235188 JE.Soil.115_2751142 JE.Soil.115_3022685 JE.Soil.115_3292303 JE.Soil.116_11295 JE.Soil.116_172690 JE.Soil.116_283387 JE.Soil.116_877227 JE.Soil.116_1158668 JE.Soil.118_377888 JE.Soil.118_481160 JE.Soil.118_560616 JE.Soil.118_1171093 JE.Soil.118_1200662 JE.Soil.119_29840 JE.Soil.119_184622 JE.Soil.119_201155 JE.Soil.119_201224 JE.Soil.119_201322 JE.Soil.119_275540 JE.Soil.119_275697 JE.Soil.119_286391 JE.Soil.119_495913 JE.Soil.119_522036 JE.Soil.119_524066 JE.Soil.119_608038 JE.Soil.119_693262 JE.Soil.119_740220 JE.Soil.119_798258 JE.Soil.119_812252 JE.Soil.119_916243 JE.Soil.119_949486 JE.Soil.119_1020888 JE.Soil.119_1041888 JE.Soil.119_1158423 JE.Soil.119_1161151 JE.Soil.119_1298150 JE.Soil.119_1329493 JE.Soil.119_1377646 JE.Soil.119_1428135 JE.Soil.119_1614349 JE.Soil.120_67198 JE.Soil.124_237104 JE.Soil.124_1796972 JE.Soil.126_1196220 JE.Soil.127_1068719 JE.Soil.127_2135521 JE.Soil.127_2512804 JE.Soil.127_2512970 JE.Soil.131_3552369 JE.Soil.135_1906074 JE.Soil.136_143017 JE.Soil.136_247437 JE.Soil.143_474378 JE.Soil.143_605065 JE.Soil.143_997037 JE.Soil.143_1040736 JE.Soil.143_1487128 JE.Soil.143_1541180 JE.Soil.143_2382341 JE.Soil.143_2428329 JE.Soil.143_2440081 JE.Soil.143_2561634 JE.Soil.144_1222558 JE.Soil.274_1800738 JE.Soil.278_438217 JE.Soil.278_619346 JE.Soil.278_619575 JE.Soil.278_1882869 JE.Soil.278_2199854 JE.Soil.279_43504 JE.Soil.279_260085 JE.Soil.279_346114 JE.Soil.279_657625 JE.Soil.279_671431 JE.Soil.279_814639 JE.Soil.279_922125 JE.Soil.279_971638 JE.Soil.279_1068808 JE.Soil.279_1081097 JE.Soil.279_1203798 JE.Soil.279_1220942 JE.Soil.279_1239883 JE.Soil.279_1255490 JE.Soil.279_1460129 JE.Soil.279_1523520 JE.Soil.279_1549955 JE.Soil.279_1706530 JE.Soil.279_1858245 JE.Soil.279_1858738 JE.Soil.279_1862209 JE.Soil.279_2021737 JE.Soil.279_2022132 JE.Soil.279_2024638 JE.Soil.279_2035107 JE.Soil.283_768320 JE.Soil.283_1785670 JE.Soil.283_1898835 JE.Soil.283_2035300 JE.Soil.283_2116899 JE.Soil.283_2117788 JE.Soil.283_2121252 JE.Soil.283_2243015 JE.Soil.283_2307027 JE.Soil.284_2437422 JE.Soil.286_340375 JE.Soil.286_455050 JE.Soil.286_668769 JE.Soil.286_917760 JE.Soil.286_918008 JE.Soil.286_928717 JE.Soil.286_969805 JE.Soil.286_1153986 JE.Soil.287_89681 JE.Soil.287_605681 JE.Soil.287_1660234 JE.Soil.290_871006 JE.Soil.290_2932084 JE.Soil.290_3108031 JE.Soil.291_292284 JE.Soil.291_728650 JE.Soil.291_1304323 JE.Soil.291_1494455 JE.Soil.291_1666524 JE.Soil.291_1706828 JE.Soil.294_49645 JE.Soil.294_372807 JE.Soil.295_115729 JE.Soil.295_318864 JE.Soil.295_334370 JE.Soil.295_538364 JE.Soil.295_596771 JE.Soil.295_623983 JE.Soil.295_777525 JE.Soil.295_811304 JE.Soil.295_1115983 JE.Soil.295_1296185 JE.Soil.295_1357496 JE.Soil.295_1599713 JE.Soil.295_1630886 JE.Soil.295_1723496 JE.Soil.295_1935781 JE.Soil.295_2032000 JE.Soil.295_2190660 JE.Soil.296_398356 JE.Soil.296_1563684 JE.Soil.300_593699 JE.Soil.302_479504 JE.Soil.303_129452 JE.Soil.303_292414 JE.Soil.303_354753 JE.Soil.303_438305 JE.Soil.303_453500 JE.Soil.303_462111 JE.Soil.303_558182 JE.Soil.303_624399 JE.Soil.303_749771 JE.Soil.303_836626 JE.Soil.303_882775 JE.Soil.303_955596 JE.Soil.303_1011626 JE.Soil.303_1069377 JE.Soil.303_1157520 JE.Soil.303_1184959 JE.Soil.303_1220282 JE.Soil.303_1346279 JE.Soil.303_1390704 JE.Soil.303_1585779 JE.Soil.303_1758236 JE.Soil.303_1804363 JE.Soil.303_1816440 JE.Soil.303_1911224 JE.Soil.303_1916865 JE.Soil.303_1920320 JE.Soil.303_1949085 JE.Soil.303_2004258 JE.Soil.303_2076778 JE.Soil.303_2109604 JE.Soil.303_2215537 JE.Soil.303_2236264 JE.Soil.303_2259113 JE.Soil.303_2373623 JE.Soil.303_2389460 JE.Soil.307_869977 JE.Soil.307_928891 JE.Soil.308_418512 JE.Soil.312_1096273 JE.Soil.314_250414 JE.Soil.314_650293 JE.Soil.314_1250016 JE.Soil.315_791842 JE.Soil.316_870703 JE.Soil.316_1033405 JE.Soil.316_1377126 JE.Soil.318_416654 JE.Soil.318_1275431 JE.Soil.319_4849 JE.Soil.320_454211 JE.Soil.98_514542 JE.Soil.98_570100 JE.Soil.98_745649 JE.Soil.99_319510 JE.Soil.99_390245 JE.Soil.99_484985 JE.Soil.99_660949 JE.Soil.99_687475 JE.Soil.99_885457 JE.Soil.99_922448 JE.Soil.99_1095878 JE.Soil.99_1624301 JE.Soil.99_1652640 JE.Soil.99_1710756 JE.Soil.99_1863631 JE.Soil.99_1888149 JE.Soil.99_1905239 JE.Soil.99_1935525 JE.Soil.99_2192018 JE.Soil.99_2194432 JE.Soil.99_2224019 JE.Soil.99_2359856 JE.Soil.99_2378153 JE.Soil.99_2378305 JE.Soil.99_2892079 JE.Soil.99_2902152 JE.Soil.99_3078449 JE.Lundberg.65_1429718 JE.Soil.100_329137 JE.Soil.100_343325 JE.Soil.100_368740 JE.Soil.100_402879 JE.Soil.100_558048 JE.Soil.100_870591 JE.Soil.102_50780 JE.Soil.102_376310 JE.Soil.102_432711 JE.Soil.107_373053 JE.Soil.107_712473 JE.Soil.107_1381326 JE.Soil.108_159508 JE.Soil.108_251701 JE.Soil.108_494481 JE.Soil.108_732794 JE.Soil.108_1007532 JE.Soil.108_1124007 JE.Soil.108_1185634 JE.Soil.108_1218414 JE.Soil.110_79450 JE.Soil.110_154292 JE.Soil.110_351726 JE.Soil.110_939327 JE.Soil.110_939443 JE.Soil.110_1126123 JE.Soil.110_1231043 JE.Soil.110_1354040 JE.Soil.111_391598 JE.Soil.111_1994654 JE.Soil.112_148737 JE.Soil.112_596357 JE.Soil.112_601167 JE.Soil.112_618534 JE.Soil.115_562286 JE.Soil.115_749733 JE.Soil.115_749935 JE.Soil.115_990576 JE.Soil.115_1083148 JE.Soil.115_1377648 JE.Soil.115_1818705 JE.Soil.115_1920155 JE.Soil.115_2073389 JE.Soil.115_2302925 JE.Soil.115_2974011 JE.Soil.115_2979735 JE.Soil.115_3181777 JE.Soil.116_257417 JE.Soil.116_943152 JE.Soil.116_1321707 JE.Soil.118_559820 JE.Soil.119_7329 JE.Soil.119_175395 JE.Soil.119_1512095 JE.Soil.119_1668036 JE.Soil.120_349529 JE.Soil.120_981221 JE.Soil.122_120749 JE.Soil.124_1098661 JE.Soil.124_1516331 JE.Soil.127_72286 JE.Soil.127_436965 JE.Soil.127_487991 JE.Soil.127_626127 JE.Soil.127_868679 JE.Soil.127_982767 JE.Soil.127_1068053 JE.Soil.127_1705769 JE.Soil.127_1790771 JE.Soil.127_2140314 JE.Soil.127_2165214 JE.Soil.127_2197967 JE.Soil.127_2432242 JE.Soil.127_2491891 JE.Soil.127_2593822 JE.Soil.127_2807783 JE.Soil.127_2829864 JE.Soil.128_990634 JE.Soil.128_1343765 JE.Soil.131_271177 JE.Soil.131_3871388 JE.Soil.135_726561 JE.Soil.135_2593051 JE.Soil.135_3929574 JE.Soil.136_163773 JE.Soil.136_189753 JE.Soil.139_891424 JE.Soil.139_1205104 JE.Soil.139_1757562 JE.Soil.139_2959151 JE.Soil.139_3871069 JE.Soil.142_340865 JE.Soil.142_1812481 JE.Soil.254_587339 JE.Soil.278_1309253 JE.Soil.278_2382026 JE.Soil.279_2786 JE.Soil.279_73884 JE.Soil.279_348602 JE.Soil.279_1417706 JE.Soil.279_1533862 JE.Soil.279_1625561 JE.Soil.279_1834485 JE.Soil.283_71982 JE.Soil.283_777202 JE.Soil.283_1028448 JE.Soil.283_1308240 JE.Soil.283_1710259 JE.Soil.283_1729685 JE.Soil.283_1735012 JE.Soil.283_1960267 JE.Soil.283_2292520 JE.Soil.283_2798455 JE.Soil.284_2592915 JE.Soil.286_649818 JE.Soil.287_351132 JE.Soil.287_442544 JE.Soil.287_727197 JE.Soil.287_733910 JE.Soil.287_1355018 JE.Soil.290_1561976 JE.Soil.290_2532982 JE.Soil.290_2783808 JE.Soil.291_733183 JE.Soil.291_1404910 JE.Soil.291_1493186 JE.Soil.294_68904 JE.Soil.294_89706 JE.Soil.295_105981 JE.Soil.295_143842 JE.Soil.295_1220274 JE.Soil.295_1573750 JE.Soil.295_1573895 JE.Soil.295_1640146 JE.Soil.295_1640937 JE.Soil.295_1675856 JE.Soil.296_554909 JE.Soil.296_1292902 JE.Soil.300_342859 JE.Soil.300_581347 JE.Soil.302_521413 JE.Soil.303_467432 JE.Soil.303_481243 JE.Soil.303_685542 JE.Soil.303_1357373 JE.Soil.303_1357539 JE.Soil.303_1639818 JE.Soil.303_1640682 JE.Soil.303_1956785 JE.Soil.303_1957084 JE.Soil.303_2079531 JE.Soil.303_2374288 JE.Soil.307_373541 JE.Soil.307_670241 JE.Soil.307_1133840 JE.Soil.308_84363 JE.Soil.312_1829 JE.Soil.312_606229 JE.Soil.312_727797 JE.Soil.312_1102322 JE.Soil.312_1102582 JE.Soil.314_1280628 JE.Soil.314_1346325 JE.Soil.314_1346396 JE.Soil.316_384384 JE.Soil.316_932249 JE.Soil.316_1388037 JE.Soil.318_704265 JE.Soil.320_2956665 JE.Soil.98_298211 JE.Soil.98_553242 JE.Soil.99_241081 JE.Soil.99_452163 JE.Soil.99_1736988 JE.Soil.99_2482109 JE.Lundberg.53_1442776 JE.Lundberg.53_2254405 JE.Lundberg.53_2254455 JE.Lundberg.65_663696 JE.Lundberg.65_754427 JE.Soil.100_878167 JE.Soil.100_974862 JE.Soil.102_289110 JE.Soil.102_308110 JE.Soil.106_217768 JE.Soil.106_703250 JE.Soil.106_972276 JE.Soil.106_1149147 JE.Soil.106_1173743 JE.Soil.106_1629348 JE.Soil.106_1912720 JE.Soil.106_2066576 JE.Soil.106_2096028 JE.Soil.106_2140565 JE.Soil.106_2753011 JE.Soil.106_2902194 JE.Soil.106_2902431 JE.Soil.106_3024149 JE.Soil.106_3107235 JE.Soil.106_3177369 JE.Soil.107_212715 JE.Soil.107_1449972 JE.Soil.107_2061481 JE.Soil.107_2297439 JE.Soil.108_209849 JE.Soil.108_1268840 JE.Soil.110_102894 JE.Soil.110_167889 JE.Soil.110_339169 JE.Soil.110_600705 JE.Soil.110_1302445 JE.Soil.111_52308 JE.Soil.112_952100 JE.Soil.112_1224037 JE.Soil.115_297651 JE.Soil.115_883170 JE.Soil.115_1301241 JE.Soil.115_1326595 JE.Soil.115_1565829 JE.Soil.115_1631429 JE.Soil.115_2376367 JE.Soil.115_2482369 JE.Soil.115_2512543 JE.Soil.115_2655414 JE.Soil.115_2718747 JE.Soil.115_2849925 JE.Soil.115_2935699 JE.Soil.116_1128672 JE.Soil.116_1436810 JE.Soil.116_1559151 JE.Soil.118_31381 JE.Soil.118_178856 JE.Soil.118_871034 JE.Soil.119_360857 JE.Soil.119_914679 JE.Soil.119_1243946 JE.Soil.119_1371827 JE.Soil.120_410404 JE.Soil.120_581955 JE.Soil.120_990698 JE.Soil.122_456706 JE.Soil.124_1213217 JE.Soil.124_1812650 JE.Soil.126_73055 JE.Soil.127_505416 JE.Soil.127_1004564 JE.Soil.127_1476060 JE.Soil.127_2379120 JE.Soil.128_781582 JE.Soil.128_781591 JE.Soil.130_781775 JE.Soil.134_1403757 JE.Soil.134_1612522 JE.Soil.134_2391390 JE.Soil.139_852105 JE.Soil.139_940821 JE.Soil.139_1011379 JE.Soil.139_1233110 JE.Soil.139_1956326 JE.Soil.139_2132009 JE.Soil.139_2628010 JE.Soil.139_2835115 JE.Soil.143_2280825 JE.Soil.144_905103 JE.Soil.278_262700 JE.Soil.278_2198332 JE.Soil.279_397447 JE.Soil.279_789309 JE.Soil.279_935234 JE.Soil.279_1434214 JE.Soil.279_1464472 JE.Soil.279_1540268 JE.Soil.279_1633232 JE.Soil.279_1754675 JE.Soil.283_512196 JE.Soil.283_2239431 JE.Soil.284_2269487 JE.Soil.286_1866121 JE.Soil.287_637774 JE.Soil.287_1458418 JE.Soil.287_1671952 JE.Soil.290_215704 JE.Soil.290_2813826 JE.Soil.294_496128 JE.Soil.295_343230 JE.Soil.295_643381 JE.Soil.295_1535776 JE.Soil.295_1884595 JE.Soil.295_2018834 JE.Soil.296_1533861 JE.Soil.298_720730 JE.Soil.300_206946 JE.Soil.303_174796 JE.Soil.303_1623156 JE.Soil.303_1959607 JE.Soil.307_589027 JE.Soil.307_601409 JE.Soil.310_1320073 JE.Soil.312_450627 JE.Soil.312_855494 JE.Soil.314_741974 JE.Soil.316_873244 JE.Soil.319_251670 JE.Soil.319_428823 JE.Soil.319_448107 JE.Soil.319_1065316 JE.Soil.319_1675561 JE.Soil.319_1700053 JE.Soil.319_1787887 JE.Soil.319_1860158 JE.Soil.319_1889814 JE.Soil.319_2181381 JE.Soil.319_2468357 JE.Soil.320_979358 JE.Soil.98_331170 JE.Soil.98_794399 JE.Soil.98_1015222 JE.Soil.99_202002 JE.Soil.103_2057962 JE.Soil.104_473383 JE.Soil.107_2076297 JE.Soil.108_778099 JE.Soil.110_1082521 JE.Soil.111_1577427 JE.Soil.112_1159917 JE.Soil.116_310169 JE.Soil.118_1160593 JE.Soil.119_1001885 JE.Soil.119_1025412 JE.Soil.119_1074661 JE.Soil.119_1154708 JE.Soil.119_1307915 JE.Soil.122_786396 JE.Soil.126_802425 JE.Soil.126_1045832 JE.Soil.126_1292625 JE.Soil.127_1001344 JE.Soil.127_1508726 JE.Soil.127_1710354 JE.Soil.127_2071488 JE.Soil.131_4728223 JE.Soil.135_1601186 JE.Soil.143_1144239 JE.Soil.143_1189724 JE.Soil.143_1228083 JE.Soil.143_1960039 JE.Soil.143_2528863 JE.Soil.143_2528998 JE.Soil.143_2530093 JE.Soil.274_1819507 JE.Soil.274_2393896 JE.Soil.276_1826891 JE.Soil.276_1827065 JE.Soil.278_908222 JE.Soil.278_1377076 JE.Soil.278_1506415 JE.Soil.278_2526499 JE.Soil.278_2574774 JE.Soil.279_180277 JE.Soil.279_211872 JE.Soil.279_701339 JE.Soil.279_785534 JE.Soil.279_828754 JE.Soil.279_1080097 JE.Soil.279_1208075 JE.Soil.279_1293980 JE.Soil.279_1388617 JE.Soil.279_1438454 JE.Soil.279_1671032 JE.Soil.282_1254185 JE.Soil.282_1273286 JE.Soil.282_1418158 JE.Soil.283_204673 JE.Soil.283_633413 JE.Soil.283_792988 JE.Soil.283_874918 JE.Soil.283_905857 JE.Soil.283_1011193 JE.Soil.283_1204706 JE.Soil.283_1247231 JE.Soil.283_2347743 JE.Soil.283_2390832 JE.Soil.283_2675987 JE.Soil.284_465174 JE.Soil.286_801313 JE.Soil.286_1064447 JE.Soil.286_1445094 JE.Soil.287_1096819 JE.Soil.287_1249782 JE.Soil.290_132742 JE.Soil.290_473555 JE.Soil.290_2723942 JE.Soil.291_822394 JE.Soil.291_1135589 JE.Soil.291_1269169 JE.Soil.291_1387139 JE.Soil.291_1466231 JE.Soil.291_1980752 JE.Soil.294_9072 JE.Soil.295_103732 JE.Soil.295_249552 JE.Soil.295_482274 JE.Soil.295_723259 JE.Soil.295_806622 JE.Soil.295_964233 JE.Soil.295_1452478 JE.Soil.295_1500497 JE.Soil.296_344392 JE.Soil.296_905552 JE.Soil.298_698787 JE.Soil.298_868245 JE.Soil.300_187344 JE.Soil.300_214491 JE.Soil.300_836377 JE.Soil.300_901752 JE.Soil.303_125796 JE.Soil.303_234524 JE.Soil.303_758272 JE.Soil.303_1205597 JE.Soil.303_1665936 JE.Soil.303_2025588 JE.Soil.303_2463871 JE.Soil.307_903667 JE.Soil.307_1036017 JE.Soil.308_448263 JE.Soil.312_1053079 JE.Soil.314_307508 JE.Soil.314_1048375 JE.Soil.314_1048740 JE.Soil.316_144560 JE.Soil.316_1394522 JE.Soil.318_944267 JE.Soil.318_1467013 JE.Soil.319_515775 JE.Soil.319_1105648 JE.Soil.319_1989629 JE.Soil.319_2186669 JE.Soil.319_2272743 JE.Soil.319_2398141 JE.Soil.319_2564050 JE.Soil.319_2691109 JE.Soil.320_799750 JE.Soil.99_1005595 JE.Soil.99_1691677 JE.Soil.99_1694379 JE.Soil.99_1703609 JE.Soil.99_1716742 JE.Soil.99_2053310 JE.Soil.99_3113999 JE.Soil.102_446252 JE.Soil.103_658303 JE.Soil.106_1193680 JE.Soil.106_1445863 JE.Soil.106_1718836 JE.Soil.106_1865699 JE.Soil.106_2337658 JE.Soil.106_2679357 JE.Soil.107_485565 JE.Soil.107_1171345 JE.Soil.112_1093458 JE.Soil.115_17928 JE.Soil.115_123871 JE.Soil.115_636601 JE.Soil.115_1138559 JE.Soil.115_2292984 JE.Soil.115_3102475 JE.Soil.116_29222 JE.Soil.116_1519324 JE.Soil.116_1654079 JE.Soil.118_1187012 JE.Soil.119_174457 JE.Soil.119_1035200 JE.Soil.119_1705076 JE.Soil.120_42601 JE.Soil.120_562673 JE.Soil.131_236806 JE.Soil.131_268986 JE.Soil.131_1052487 JE.Soil.131_1264153 JE.Soil.131_3270108 JE.Soil.131_5238215 JE.Soil.138_283876 JE.Soil.143_275301 JE.Soil.143_1203132 JE.Soil.143_2609073 JE.Soil.278_38043 JE.Soil.279_394280 JE.Soil.279_1676016 JE.Soil.279_1814536 JE.Soil.279_2000677 JE.Soil.283_475723 JE.Soil.283_1521752 JE.Soil.283_1521923 JE.Soil.286_337603 JE.Soil.287_945546 JE.Soil.287_1566866 JE.Soil.294_579433 JE.Soil.295_157808 JE.Soil.295_173346 JE.Soil.295_922358 JE.Soil.296_177002 JE.Soil.296_177276 JE.Soil.302_665326 JE.Soil.303_134972 JE.Soil.303_218116 JE.Soil.303_272157 JE.Soil.303_433163 JE.Soil.303_552035 JE.Soil.303_596955 JE.Soil.303_647739 JE.Soil.303_712853 JE.Soil.303_838657 JE.Soil.303_1014362 JE.Soil.303_1126173 JE.Soil.303_1156993 JE.Soil.303_1355110 JE.Soil.303_1544822 JE.Soil.303_1870031 JE.Soil.303_1919223 JE.Soil.303_1924962 JE.Soil.303_2200366 JE.Soil.303_2337530 JE.Soil.303_2360127 JE.Soil.303_2472262 JE.Soil.310_2057432 JE.Soil.310_2097728 JE.Soil.316_1259933 JE.Soil.318_1302042 JE.Soil.319_1016475 JE.Soil.99_120837 JE.Soil.99_162947 JE.Soil.99_220155 JE.Soil.99_777299 JE.Soil.99_1636812 JE.Soil.99_2937663 JE.Soil.99_2994315 JE.Soil.100_516588 JE.Soil.100_540058 JE.Soil.110_674231 JE.Soil.110_1324749 JE.Soil.111_1563114 JE.Soil.111_1563282 JE.Soil.111_1563301 JE.Soil.115_158913 JE.Soil.115_406017 JE.Soil.115_516829 JE.Soil.115_958407 JE.Soil.115_983973 JE.Soil.115_1102964 JE.Soil.115_1640561 JE.Soil.115_2238368 JE.Soil.115_2254095 JE.Soil.115_2412389 JE.Soil.115_2692426 JE.Soil.115_2726410 JE.Soil.115_3020849 JE.Soil.118_29455 JE.Soil.119_1516153 JE.Soil.120_454266 JE.Soil.142_309476 JE.Soil.143_338990 JE.Soil.143_405800 JE.Soil.144_2182124 JE.Soil.278_1069041 JE.Soil.279_1399578 JE.Soil.282_785234 JE.Soil.282_1429508 JE.Soil.282_2228294 JE.Soil.283_1026372 JE.Soil.283_1623213 JE.Soil.283_1902379 JE.Soil.283_2434732 JE.Soil.283_2514543 JE.Soil.284_283842 JE.Soil.286_282922 JE.Soil.286_1559750 JE.Soil.286_1833603 JE.Soil.287_389890 JE.Soil.287_1329913 JE.Soil.294_550565 JE.Soil.295_1315970 JE.Soil.295_1524920 JE.Soil.303_1560632 JE.Soil.315_145999 JE.Soil.315_873148 JE.Soil.316_737074 JE.Soil.319_449282 JE.Soil.319_1781383 JE.Soil.319_2576852 JE.Soil.320_2868539 JE.Soil.99_572195 JE.Soil.99_1390897 JE.Soil.99_1586233 JE.Soil.99_2827317 JE.Soil.102_378013 JE.Soil.103_607229 JE.Soil.103_2051340 JE.Soil.110_1180272 JE.Soil.115_286173 JE.Soil.115_417954 JE.Soil.115_727404 JE.Soil.115_1513047 JE.Soil.115_1780497 JE.Soil.115_2182584 JE.Soil.116_1843813 JE.Soil.118_541845 JE.Soil.118_961851 JE.Soil.118_1211529 JE.Soil.119_357355 JE.Soil.119_634098 JE.Soil.119_753627 JE.Soil.119_790078 JE.Soil.119_1201476 JE.Soil.119_1659897 JE.Soil.126_491726 JE.Soil.130_432015 JE.Soil.130_788779 JE.Soil.138_1106723 JE.Soil.278_173599 JE.Soil.278_2634550 JE.Soil.279_957967 JE.Soil.279_1619458 JE.Soil.280_1014481 JE.Soil.280_1291911 JE.Soil.283_2693767 JE.Soil.286_575504 JE.Soil.286_1016016 JE.Soil.287_1413160 JE.Soil.287_1878725 JE.Soil.288_415209 JE.Soil.290_1106900 JE.Soil.295_688747 JE.Soil.310_1688820 JE.Soil.320_2938384 JE.Soil.99_156155 JE.Soil.99_367499 JE.Soil.99_458156 JE.Soil.99_458263 JE.Soil.99_1026390 JE.Soil.108_1085796 JE.Soil.110_378255 JE.Soil.110_1320799 JE.Soil.115_488889 JE.Soil.115_1155027 JE.Soil.115_1155177 JE.Soil.115_2988559 JE.Soil.115_3235920 JE.Soil.119_1038927 JE.Soil.138_1040674 JE.Soil.139_1576316 JE.Soil.142_1290244 JE.Soil.252_1033096 JE.Soil.276_1101656 JE.Soil.278_477280 JE.Soil.279_822612 JE.Soil.280_2036196 JE.Soil.282_2382931 JE.Soil.283_205204 JE.Soil.283_1081945 JE.Soil.283_1400112 JE.Soil.283_2804225 JE.Soil.294_220861 JE.Soil.295_889476 JE.Soil.295_890051 JE.Soil.295_1441596 JE.Soil.296_1066529 JE.Soil.302_517053 JE.Soil.303_1013596 JE.Soil.303_2112274 JE.Soil.307_497306 JE.Soil.307_1042960 JE.Soil.308_100063 JE.Soil.310_788140 JE.Soil.310_842151 JE.Soil.314_1403747 JE.Soil.319_947990 JE.Soil.99_1037947 JE.Soil.99_1088719 JE.Soil.99_2386244 JE.Soil.102_513215 JE.Soil.103_1131512 JE.Soil.106_1206534 JE.Soil.110_489375 JE.Soil.110_611754 JE.Soil.115_1181326 JE.Soil.119_581433 JE.Soil.119_1075572 JE.Soil.119_1083053 JE.Soil.119_1234048 JE.Soil.119_1396029 JE.Soil.126_991915 JE.Soil.286_1180731 JE.Soil.287_448009 JE.Soil.287_954328 JE.Soil.291_1111850 JE.Soil.291_2057017 JE.Soil.294_246067 JE.Soil.294_406457 JE.Soil.294_416831 JE.Soil.295_223068 JE.Soil.295_249624 JE.Soil.295_1463360 JE.Soil.303_661865 JE.Soil.303_1963975 JE.Soil.312_988007 JE.Soil.319_2179711 JE.Soil.319_2179948 JE.Soil.99_122586 JE.Soil.99_819609 JE.Soil.110_404206 JE.Soil.116_795892 JE.Soil.119_1700343 JE.Soil.127_2075761 JE.Soil.134_2734853 JE.Soil.135_2260366 JE.Soil.139_2332479 JE.Soil.143_974736 JE.Soil.143_1638595 JE.Soil.143_1695788 JE.Soil.144_139366 JE.Soil.20_1159902 JE.Soil.280_620267 JE.Soil.290_2109403 JE.Soil.294_298389 JE.Soil.295_68301 JE.Soil.302_421258 JE.Soil.303_1007498 JE.Soil.307_53047 JE.Soil.318_651406 JE.Soil.103_944308 JE.Soil.110_701346 JE.Soil.110_849146 JE.Soil.115_1544534 JE.Soil.115_2102515 JE.Soil.116_2071519 JE.Soil.124_719749 JE.Soil.126_766647 JE.Soil.127_2308556 JE.Soil.127_2651008 JE.Soil.134_31652 JE.Soil.138_84531 JE.Soil.139_2849365 JE.Soil.279_2134261 JE.Soil.283_1110134 JE.Soil.287_959214 JE.Soil.303_200469 JE.Soil.315_2508834 JE.Soil.99_1172693 JE.Soil.99_1701845 JE.Soil.115_109449 JE.Soil.115_3071638 JE.Soil.119_1078437 JE.Soil.119_1256060 JE.Soil.138_1181110 JE.Soil.295_304749 JE.Soil.295_1110045 JE.Soil.295_1601525 JE.Soil.295_1726383 JE.Soil.295_2044980 JE.Soil.295_2146946 JE.Soil.302_335425 JE.Soil.99_173945 JE.Soil.99_782607 JE.Soil.99_1366181 JE.Soil.99_2067654 JE.Soil.99_2471697 JE.Soil.99_2680469 JE.Soil.99_2781388 JE.Soil.102_49041 JE.Soil.106_242563 JE.Soil.107_237300 JE.Soil.110_895151 JE.Soil.116_174223 JE.Soil.116_1615310 JE.Soil.119_211977 JE.Soil.119_1158427 JE.Soil.127_1647925 JE.Soil.127_2317653 JE.Soil.134_936288 JE.Soil.278_2068276 JE.Soil.284_23390 JE.Soil.295_1034490 JE.Soil.295_1505622 JE.Soil.99_370375 JE.Soil.99_3090825 JE.Soil.103_1369220 JE.Soil.107_433361 JE.Soil.115_973533 JE.Soil.115_1229393 JE.Soil.130_129539 JE.Soil.131_2047920 JE.Soil.134_1363054 JE.Soil.279_1207176 JE.Soil.303_1809210 JE.Soil.316_1082715 JE.Soil.99_710050 JE.Soil.111_526534 JE.Soil.111_1066482 JE.Soil.119_297942 JE.Soil.303_2171104 JE.Soil.303_2182595 JE.Soil.303_2288228 JE.Soil.303_2539199 JE.Soil.310_1508512 JE.Soil.319_278923 JE.Soil.319_2376919 JE.Soil.319_2820965 JE.Soil.138_1004161 JE.Soil.143_67252 JE.Soil.143_1731612 JE.Soil.143_2129844 JE.Soil.283_303031 JE.Soil.283_2205673 JE.Soil.286_151563 JE.Soil.286_1660993 JE.Soil.290_2590114 JE.Soil.291_164314 JE.Soil.99_1889158 JE.Soil.303_251965 JE.Soil.303_483751 JE.Soil.303_741112 JE.Soil.303_1094755 JE.Soil.303_1202888 JE.Soil.303_1638737 JE.Soil.303_1727392 JE.Soil.303_2214371 JE.Soil.303_2280674 JE.Soil.303_2280810 JE.Soil.108_127218 JE.Soil.119_617001 JE.Soil.124_1683552 JE.Soil.126_1075415 JE.Soil.254_214526 JE.Soil.279_246275 JE.Soil.283_1373520 JE.Soil.307_341585 JE.Soil.99_1580567 JE.Soil.108_890155 JE.Soil.143_891179 JE.Soil.280_1475710 JE.Soil.303_331596 JE.Soil.310_871807 JE.Soil.319_1203225 JE.Soil.99_658323 JE.Soil.99_926387 JE.Lundberg.54_29621 JE.Soil.115_1229502 JE.Soil.130_800953 JE.Soil.138_130673 JE.Soil.283_2067644 JE.Soil.98_732557 JE.Soil.100_634481 JE.Soil.111_1341755 JE.Soil.119_1402751 JE.Soil.143_1758419 JE.Soil.303_1738922 JE.Lundberg.66_1198736 JE.Soil.138_709700 JE.Soil.283_1275707 JE.Soil.283_2611347 JE.Soil.290_207907 JE.Soil.300_1091764 JE.Soil.99_1075485 JE.Soil.99_1594497 JE.Soil.99_2193538 JE.Soil.99_2515960 JE.Soil.118_901262 JE.Soil.138_1230013 JE.Soil.279_658994 JE.Soil.279_1206952 JE.Soil.319_1523148 JE.Soil.296_1213659 JE.Soil.303_693783 JE.Soil.303_1221148 JE.Soil.319_926714 JE.Lundberg.182_1537063 JE.Lundberg.182_1537357 JE.Lundberg.182_1564798 JE.Soil.102_488311 JE.Soil.108_9753 JE.Soil.310_2074323 JE.Lundberg.53_1075789 JE.Lundberg.58_1033414 JE.Soil.110_463611 JE.Lundberg.68_1445709 JE.Soil.115_2081580 JE.Soil.136_1663991 JE.Soil.110_326923 JE.Soil.138_754576 JE.Soil.99_571613 JE.Soil.108_175628 JE.Soil.108_175780 JE.Soil.115_1657465 JE.Soil.136_899432 JE.Soil.143_1180900 JE.Soil.294_187264 JE.Soil.111_1549552 JE.Soil.131_1519207 JE.Soil.131_1519400 JE.Soil.116_1472699 JE.Soil.139_1200796 JE.Soil.279_1023421 JE.Soil.290_1355823 JE.Soil.291_1850192 JE.Soil.294_485752 JE.Soil.124_6794 JE.Soil.144_95042 JE.Soil.279_827958 JE.Soil.283_2138343 JE.Soil.283_2138593 JE.Soil.283_2138597 JE.Soil.303_1404471 JE.Soil.303_1404754 JE.Soil.307_761856 JE.Soil.300_490319 JE.Soil.314_1186623 JE.Soil.99_899553 JE.Soil.279_1982454 JE.Soil.291_134236 JE.Soil.291_344157 JE.Soil.100_1002648 JE.Soil.303_1164576 JE.Soil.115_2552043 JE.Soil.291_1654618 JE.Soil.106_287619 JE.Soil.116_494042 JE.Soil.103_1366997 JE.Soil.103_1367057 JE.Soil.119_741418 JE.Soil.310_1756796 JE.Soil.283_2048782 JE.Soil.291_1813324 JE.Soil.115_55953 JE.Soil.127_2143411 JE.Soil.103_2744345 JE.Soil.115_229569 JE.Soil.287_1486132 JE.Soil.319_925861 JE.Soil.127_1196026 JE.Soil.283_307026 JE.Soil.108_977153 JE.Soil.118_229385 JE.Soil.118_218987 JE.Soil.287_1426892 JE.Soil.116_164932 JE.Soil.127_743553 JE.Soil.110_940646 JE.Soil.127_3049276 JE.Soil.139_621015 JE.Soil.303_658163 JE.Soil.199_1324323 JE.Soil.99_66895 JE.Soil.279_1267802 JE.Soil.99_2522518 JE.Soil.283_1740188 JE.Soil.287_1490534 JE.Soil.143_918863 JE.Soil.286_164948 JE.Soil.283_547040 JE.Soil.304_1194338 JE.Soil.279_1810861 JE.Soil.319_879505 JE.Soil.279_945674 JE.Soil.279_945701 JE.Soil.295_102937 JE.Soil.319_1873751 JE.Soil.295_309626 JE.Soil.308_315111 JE.Soil.303_1021586 JE.Soil.303_2200136 JE.Lundberg.54_71358 JE.Soil.116_935170 JE.Soil.300_129943 JE.Lundberg.59_2135916 JE.Lundberg.54_201777 JE.Soil.294_582980 JE.Soil.286_882522 JE.Soil.115_1059648 JE.Soil.278_46356 JE.Soil.120_126958 JE.Soil.283_1208716 JE.Soil.98_484347 JE.Soil.312_873631 JE.Soil.99_842618 JE.Soil.143_1382575 JE.Soil.315_2577829 JE.Soil.107_2111835 JE.Soil.115_190208 JE.Soil.290_2892077 JE.Soil.143_2504283 JE.Soil.291_628344 JE.Soil.290_135975 JE.Soil.283_1567950 JE.Soil.279_831234 JE.Soil.124_674866 JE.Soil.294_139431 JE.Soil.303_978811 JE.Soil.136_551003 JE.Soil.295_159938 JE.Soil.131_2561412 JE.Soil.303_1928278 JE.Soil.127_22384 JE.Soil.287_235016 JE.Soil.276_2358445 JE.Soil.143_956745 JE.Soil.118_1205013 JE.Soil.318_747663 JE.Soil.99_202036 JE.Soil.99_1522461 JE.Soil.127_153372 JE.Soil.291_1586689 JE.Soil.286_465976 JE.Soil.278_1014281 JE.Soil.319_1599061 JE.Soil.143_1100377 JE.Soil.99_2697793 JE.Soil.135_850339 JE.Soil.134_2684266 JE.Soil.279_859594 JE.Soil.283_1648639 JE.Soil.279_1570450 JE.Soil.310_1535953 JE.Soil.291_1290949 JE.Soil.295_2163570 JE.Soil.282_1080953 JE.Soil.282_752742 JE.Soil.300_370676 JE.Soil.300_214851 JE.Soil.283_311292 JE.Soil.284_1569873 JE.Soil.283_2570216 JE.Soil.312_906554 JE.Soil.295_229559 JE.Soil.319_1203703 JE.Soil.294_107909 JE.Soil.303_2545356 JE.Soil.319_2709788 JE.Soil.303_228262 JE.Soil.310_1509499 JE.Soil.303_767598 JE.Soil.303_977012 JE.Soil.99_356443 JE.Soil.99_2031992 JE.Soil.112_423064 JE.Soil.118_367960 JE.Soil.119_380993 JE.Soil.120_61898 JE.Soil.287_1695306 JE.Soil.295_1669102 JE.Soil.319_1029611 JE.Soil.12_1224259 JE.Soil.130_715572 JE.Soil.215_1735549 JE.Soil.279_1195719 JE.Soil.291_864963 JE.Soil.295_618368 JE.Soil.295_618483 JE.Soil.302_293969 JE.Soil.312_436088 JE.Soil.98_801900 JE.Soil.99_2887763 JE.Soil.99_3115004 JE.Soil.115_2543862 JE.Soil.303_956671 JE.Soil.126_1148691 JE.Soil.135_3706968 JE.Soil.115_1407912 JE.Soil.119_693346 JE.Soil.99_40261 JE.Soil.98_281558 JE.Soil.99_2359670 JE.Soil.318_1085068 JE.Soil.303_272402 JE.Soil.300_1169823 JE.Soil.279_1068801 JE.Lundberg.136_802426 JE.Soil.76_2318962 JE.Lundberg.133_207624 JE.Lundberg.145_235725 JE.Lundberg.149_1484773 JE.Lundberg.149_582403 JE.Lundberg.149_840253 JE.Lundberg.151_1397169 JE.Lundberg.154_1140577 JE.Lundberg.154_595612 JE.Lundberg.154_905556 JE.Lundberg.166_1469299 JE.Lundberg.166_886540 JE.Soil.67_1540743 JE.Soil.86_200533 JE.Soil.91_1961879 JE.Soil.130_185728 JE.Soil.142_2223343 JE.Soil.231_1903378 JE.Soil.234_2115147 JE.Soil.254_3888 JE.Soil.254_4076 JE.Soil.254_846684 JE.Soil.258_1761536 JE.Soil.270_306391 JE.Soil.270_724143 JE.Soil.62_522135 JE.Soil.74_245921 JE.Soil.74_837829 JE.Soil.75_501471 JE.Soil.78_1025359 JE.Soil.78_1080696 JE.Soil.78_956658 JE.Soil.87_1137104 JE.Soil.95_2216588 JE.Soil.134_703084 JE.Soil.138_413775 JE.Soil.228_1431106 JE.Soil.231_83982 JE.Soil.231_1069490 JE.Soil.231_2003997 JE.Soil.234_476913 JE.Soil.235_80304 JE.Soil.235_384146 JE.Soil.235_391753 JE.Soil.239_1432378 JE.Soil.239_1940082 JE.Soil.239_2216183 JE.Soil.240_534111 JE.Soil.240_1531147 JE.Soil.240_1706899 JE.Soil.240_1967338 JE.Soil.250_728030 JE.Soil.254_54366 JE.Soil.254_846682 JE.Soil.256_1466104 JE.Soil.258_94830 JE.Soil.258_1226665 JE.Soil.258_1657455 JE.Soil.262_129723 JE.Soil.262_260965 JE.Soil.266_138399 JE.Soil.266_141190 JE.Soil.266_676649 JE.Soil.266_1301846 JE.Soil.270_1165767 JE.Soil.295_129234 JE.Soil.298_810493 JE.Soil.58_47861 JE.Soil.58_652246 JE.Soil.58_839084 JE.Soil.62_389443 JE.Soil.62_525465 JE.Soil.62_891310 JE.Soil.62_891450 JE.Soil.62_1307009 JE.Soil.62_1939416 JE.Soil.62_2147065 JE.Soil.66_572077 JE.Soil.66_716804 JE.Soil.66_867425 JE.Soil.66_1211413 JE.Soil.68_510854 JE.Soil.68_1684113 JE.Soil.75_681955 JE.Soil.75_1594300 JE.Soil.76_1370554 JE.Soil.76_2242537 JE.Soil.78_173236 JE.Soil.78_810358 JE.Soil.78_956605 JE.Soil.78_1052257 JE.Soil.78_1130455 JE.Soil.82_301033 JE.Soil.82_496390 JE.Soil.82_516345 JE.Soil.82_537232 JE.Soil.82_588767 JE.Soil.82_1011676 JE.Soil.82_1229450 JE.Soil.82_1327199 JE.Soil.82_1418057 JE.Soil.84_3312039 JE.Soil.86_179759 JE.Soil.86_225537 JE.Soil.86_225603 JE.Soil.86_329377 JE.Soil.86_508750 JE.Soil.86_655436 JE.Soil.87_1880 JE.Soil.87_61456 JE.Soil.87_669537 JE.Soil.87_742143 JE.Soil.87_1289467 JE.Soil.87_1358331 JE.Soil.87_2286296 JE.Soil.87_2286399 JE.Soil.95_1089897 JE.Soil.95_2086351 JE.Lundberg.50_701080 JE.Lundberg.50_1026997 JE.Lundberg.49_1105302 JE.Lundberg.50_460869 JE.Lundberg.52_235955 JE.Lundberg.52_536716 JE.Lundberg.52_536864 JE.Lundberg.53_2094642 JE.Lundberg.54_1404568 JE.Lundberg.54_1404801 JE.Lundberg.55_686255 JE.Lundberg.60_2090420 JE.Lundberg.61_162136 JE.Lundberg.64_1235761 JE.Lundberg.65_513601 JE.Lundberg.50_865229 JE.Lundberg.50_1026849 JE.Lundberg.52_230526 JE.Lundberg.52_421025 JE.Lundberg.52_545068 JE.Lundberg.52_1028221 JE.Lundberg.52_1047953 JE.Lundberg.52_1118956 JE.Lundberg.52_1316822 JE.Lundberg.53_13348 JE.Lundberg.53_180638 JE.Lundberg.53_1635338 JE.Lundberg.53_1960971 JE.Lundberg.53_2392875 JE.Lundberg.55_1352327 JE.Lundberg.58_9575 JE.Lundberg.58_1023330 JE.Lundberg.61_1422445 JE.Lundberg.63_1452127 JE.Lundberg.64_1629839 JE.Lundberg.64_1688002 JE.Lundberg.64_1914592 JE.Lundberg.64_2265637 JE.Lundberg.65_513579 JE.Lundberg.65_597260 JE.Lundberg.65_871534 JE.Lundberg.65_1415096 JE.Lundberg.65_1664927 JE.Lundberg.66_1093184 JE.Lundberg.52_998255 JE.Soil.110_1199283 JE.Soil.119_276441 JE.Soil.63_353305 JE.Soil.258_909673 JE.Soil.95_40156 JE.Soil.142_2966887 JE.Soil.258_1377504 JE.Soil.286_987492 JE.Soil.63_536459 JE.Soil.118_727521 JE.Soil.120_1080763 JE.Soil.232_1806484 JE.Soil.252_757907 JE.Soil.258_769436 JE.Soil.258_1459872 JE.Soil.258_1794437 JE.Soil.266_316734 JE.Soil.266_897332 JE.Soil.302_659860 JE.Soil.310_879619 JE.Soil.318_632238 JE.Soil.51_802519 JE.Soil.54_48273 JE.Soil.78_160904 JE.Soil.78_164680 JE.Soil.82_158448 JE.Soil.82_413939 JE.Soil.82_1450846 JE.Soil.95_334345 JE.Soil.95_494822 JE.Soil.95_2314898 JE.Soil.119_1003114 JE.Soil.119_1115599 JE.Soil.236_1701447 JE.Soil.270_273560 JE.Soil.270_1127882 JE.Soil.63_418326 JE.Soil.63_977609 JE.Soil.63_1053201 JE.Soil.63_1992922 JE.Soil.63_2373791 JE.Soil.258_910349 JE.Soil.262_911567 JE.Soil.302_477082 JE.Soil.95_45824 JE.Lundberg.166_537069 JE.Soil.258_1693499 JE.Soil.270_1808261 JE.Soil.87_2557246 JE.Lundberg.130_1074330 JE.Soil.227_1124559 JE.Lundberg.49_1355294 JE.Lundberg.52_16682 JE.Soil.234_81287 JE.Lundberg.145_344571 JE.Soil.186_808992 JE.Lundberg.124_567429 JE.Soil.227_1444692 JE.Lundberg.107_1600321 JE.Soil.228_1321529 JE.Soil.227_2336840 JE.Lundberg.58_8651 JE.Lundberg.58_623474 JE.Lundberg.149_404332 JE.Lundberg.55_129538 JE.Soil.227_196559 JE.Soil.234_839395 JE.Soil.236_1149204 JE.Soil.239_1161456 JE.Soil.240_328997 JE.Soil.262_609111 JE.Soil.262_729647 JE.Soil.270_1674045 JE.Soil.270_301229 JE.Soil.70_1732218 JE.Lundberg.121_1446377 JE.Lundberg.121_719875 JE.Lundberg.130_1065927 JE.Lundberg.130_397299 JE.Lundberg.163_339745 JE.Lundberg.166_537172 JE.Lundberg.49_1439748 JE.Lundberg.50_1167026 JE.Lundberg.50_1259654 JE.Lundberg.50_704368 JE.Lundberg.50_899406 JE.Lundberg.50_999662 JE.Lundberg.52_11583 JE.Lundberg.53_1276962 JE.Lundberg.55_129408 JE.Lundberg.55_282837 JE.Lundberg.56_1512884 JE.Lundberg.58_1441104 JE.Lundberg.58_1738533 JE.Lundberg.58_1762065 JE.Lundberg.58_1863394 JE.Lundberg.58_1896595 JE.Lundberg.58_2120855 JE.Lundberg.58_2120991 JE.Lundberg.58_2134250 JE.Lundberg.58_2202027 JE.Lundberg.58_2827 JE.Lundberg.58_515069 JE.Lundberg.58_715662 JE.Lundberg.58_754386 JE.Lundberg.58_8587 JE.Lundberg.59_1337306 JE.Lundberg.59_1460936 JE.Lundberg.59_1805971 JE.Lundberg.59_653071 JE.Lundberg.60_251573 JE.Lundberg.62_880387 JE.Lundberg.62_880427 JE.Lundberg.62_890919 JE.Lundberg.64_1754166 JE.Lundberg.64_77492 JE.Lundberg.64_779302 JE.Soil.186_636998 JE.Soil.187_45715 JE.Soil.187_46104 JE.Soil.227_131959 JE.Soil.227_296578 JE.Soil.227_620905 JE.Soil.227_65128 JE.Soil.227_780463 JE.Soil.227_84642 JE.Soil.228_441014 JE.Soil.228_459941 JE.Soil.228_878081 JE.Soil.228_922271 JE.Soil.231_1307488 JE.Soil.231_150037 JE.Soil.231_2294397 JE.Soil.231_2338669 JE.Soil.231_483517 JE.Soil.231_657127 JE.Soil.232_1508357 JE.Soil.234_1188360 JE.Soil.234_1533178 JE.Soil.234_1997 JE.Soil.234_2127417 JE.Soil.234_2146200 JE.Soil.234_2182986 JE.Soil.250_117483 JE.Soil.252_1456990 JE.Soil.252_530639 JE.Soil.254_323997 JE.Soil.254_660871 JE.Soil.254_721115 JE.Soil.254_937037 JE.Soil.256_1619164 JE.Soil.256_450779 JE.Soil.258_1171864 JE.Soil.258_1315002 JE.Soil.258_1426234 JE.Soil.258_207010 JE.Soil.258_720283 JE.Soil.262_1018077 JE.Soil.262_1022720 JE.Soil.262_1064837 JE.Soil.262_1339645 JE.Soil.262_1446294 JE.Soil.262_1459691 JE.Soil.262_157813 JE.Soil.262_37802 JE.Soil.262_386413 JE.Soil.262_49271 JE.Soil.262_588059 JE.Soil.262_64664 JE.Soil.262_853606 JE.Soil.262_856380 JE.Soil.262_864199 JE.Soil.262_914326 JE.Soil.262_962286 JE.Soil.264_1236025 JE.Soil.266_1135283 JE.Soil.266_1200400 JE.Soil.266_1666228 JE.Soil.266_172149 JE.Soil.270_1453738 JE.Soil.270_145717 JE.Soil.270_1514398 JE.Soil.270_162731 JE.Soil.270_1676195 JE.Soil.270_1765452 JE.Soil.270_1768244 JE.Soil.270_1808288 JE.Soil.270_343317 JE.Soil.270_344570 JE.Soil.270_402819 JE.Soil.270_817280 JE.Soil.270_877762 JE.Soil.270_923997 JE.Soil.39_3070427 JE.Soil.39_428348 JE.Soil.39_927224 JE.Soil.50_177524 JE.Soil.50_266218 JE.Soil.50_411398 JE.Soil.50_510559 JE.Soil.50_99374 JE.Soil.51_364425 JE.Soil.54_593536 JE.Soil.58_1361032 JE.Soil.62_1676388 JE.Soil.63_2218504 JE.Soil.66_1214591 JE.Soil.66_1389630 JE.Soil.66_160938 JE.Soil.66_244696 JE.Soil.66_569302 JE.Soil.66_594269 JE.Soil.66_677167 JE.Soil.68_1688004 JE.Soil.68_571746 JE.Soil.70_1845769 JE.Soil.70_1910887 JE.Soil.70_794476 JE.Soil.74_644943 JE.Soil.78_1355571 JE.Soil.78_1399599 JE.Soil.78_99211 JE.Soil.82_1333292 JE.Soil.82_656642 JE.Soil.82_912982 JE.Soil.84_1324705 JE.Soil.86_162663 JE.Soil.86_1862229 JE.Soil.86_1908302 JE.Soil.86_205684 JE.Soil.86_724056 JE.Soil.87_1409910 JE.Soil.87_1422674 JE.Soil.87_1561206 JE.Soil.87_1597727 JE.Soil.87_1745708 JE.Soil.87_2250828 JE.Soil.87_91529 JE.Soil.88_258982 JE.Soil.92_623881 JE.Soil.95_1849080 JE.Soil.95_908022 JE.Soil.96_1865887 JE.Lundberg.50_999819 JE.Lundberg.53_2339020 JE.Lundberg.54_563036 JE.Lundberg.54_1473105 JE.Lundberg.55_370804 JE.Lundberg.55_370942 JE.Lundberg.55_455237 JE.Lundberg.55_645146 JE.Lundberg.55_806733 JE.Lundberg.55_833133 JE.Lundberg.55_1346228 JE.Lundberg.55_1612089 JE.Lundberg.58_207969 JE.Lundberg.58_459303 JE.Lundberg.58_468365 JE.Lundberg.58_930798 JE.Lundberg.59_523272 JE.Lundberg.59_1586961 JE.Soil.138_856813 JE.Soil.138_1056430 JE.Soil.14_2195658 JE.Soil.186_1033909 JE.Soil.187_45769 JE.Soil.187_247293 JE.Soil.199_317417 JE.Soil.199_317961 JE.Soil.199_1074402 JE.Soil.227_115671 JE.Soil.227_165761 JE.Soil.227_242392 JE.Soil.227_487644 JE.Soil.227_715092 JE.Soil.227_736081 JE.Soil.227_881683 JE.Soil.227_1003658 JE.Soil.227_1082638 JE.Soil.227_1099078 JE.Soil.227_1257390 JE.Soil.227_1390255 JE.Soil.227_1494302 JE.Soil.227_1525142 JE.Soil.227_1976961 JE.Soil.227_2130051 JE.Soil.227_2183389 JE.Soil.227_2277462 JE.Soil.227_2336727 JE.Soil.228_81572 JE.Soil.228_336280 JE.Soil.228_433036 JE.Soil.228_469218 JE.Soil.228_497797 JE.Soil.228_713954 JE.Soil.228_738966 JE.Soil.228_921944 JE.Soil.228_984265 JE.Soil.228_1446772 JE.Soil.228_1690345 JE.Soil.228_1711980 JE.Soil.228_1725801 JE.Soil.228_1738058 JE.Soil.231_89200 JE.Soil.231_166822 JE.Soil.231_438234 JE.Soil.231_487158 JE.Soil.231_633919 JE.Soil.231_1037180 JE.Soil.231_1383231 JE.Soil.231_1579572 JE.Soil.231_1624624 JE.Soil.231_1648423 JE.Soil.231_1708930 JE.Soil.231_1759123 JE.Soil.231_1892324 JE.Soil.231_1897220 JE.Soil.231_1900758 JE.Soil.231_2091756 JE.Soil.231_2091821 JE.Soil.231_2488934 JE.Soil.232_249233 JE.Soil.232_529343 JE.Soil.232_726827 JE.Soil.232_915802 JE.Soil.232_1155599 JE.Soil.232_1244785 JE.Soil.232_1274682 JE.Soil.232_1680376 JE.Soil.234_37173 JE.Soil.234_278337 JE.Soil.234_387207 JE.Soil.234_865738 JE.Soil.234_1111649 JE.Soil.234_1396741 JE.Soil.234_1577371 JE.Soil.234_1666806 JE.Soil.234_1695016 JE.Soil.234_1709264 JE.Soil.234_1918325 JE.Soil.234_1957765 JE.Soil.234_2029910 JE.Soil.235_8853 JE.Soil.235_334182 JE.Soil.235_381176 JE.Soil.235_493461 JE.Soil.235_541751 JE.Soil.235_589519 JE.Soil.235_941360 JE.Soil.235_1169054 JE.Soil.235_1345730 JE.Soil.235_1493871 JE.Soil.235_1548585 JE.Soil.235_1657220 JE.Soil.235_1860466 JE.Soil.235_1862903 JE.Soil.235_1887224 JE.Soil.235_1968524 JE.Soil.235_1976664 JE.Soil.235_1992104 JE.Soil.235_2021478 JE.Soil.235_2021882 JE.Soil.235_2058399 JE.Soil.235_2073961 JE.Soil.236_380859 JE.Soil.236_490983 JE.Soil.236_566352 JE.Soil.236_589413 JE.Soil.236_1060000 JE.Soil.236_1359263 JE.Soil.239_1193567 JE.Soil.239_1371112 JE.Soil.239_1483885 JE.Soil.239_1878023 JE.Soil.239_1878568 JE.Soil.239_1943047 JE.Soil.239_1943081 JE.Soil.240_753467 JE.Soil.244_1407702 JE.Soil.244_1863213 JE.Soil.244_1967175 JE.Soil.244_2287719 JE.Soil.248_731714 JE.Soil.248_732288 JE.Soil.248_962280 JE.Soil.248_1378103 JE.Soil.250_120491 JE.Soil.250_275613 JE.Soil.250_286662 JE.Soil.250_374462 JE.Soil.250_537329 JE.Soil.250_537445 JE.Soil.250_578850 JE.Soil.250_624634 JE.Soil.250_658367 JE.Soil.250_841675 JE.Soil.250_1156839 JE.Soil.250_1367462 JE.Soil.250_1567814 JE.Soil.250_1685862 JE.Soil.250_1686767 JE.Soil.250_1704231 JE.Soil.254_3355 JE.Soil.254_36534 JE.Soil.254_40060 JE.Soil.254_55716 JE.Soil.254_111078 JE.Soil.254_114169 JE.Soil.254_190822 JE.Soil.254_319961 JE.Soil.254_340755 JE.Soil.254_362860 JE.Soil.254_371769 JE.Soil.254_392281 JE.Soil.254_407323 JE.Soil.254_408336 JE.Soil.254_411129 JE.Soil.254_506441 JE.Soil.254_514031 JE.Soil.254_556186 JE.Soil.254_608752 JE.Soil.254_639296 JE.Soil.254_695691 JE.Soil.254_710439 JE.Soil.254_743264 JE.Soil.254_800339 JE.Soil.254_813337 JE.Soil.254_912471 JE.Soil.254_931206 JE.Soil.254_1019957 JE.Soil.254_1034965 JE.Soil.254_1048607 JE.Soil.254_1064906 JE.Soil.254_1067535 JE.Soil.256_153560 JE.Soil.256_298188 JE.Soil.256_298431 JE.Soil.256_298828 JE.Soil.256_376504 JE.Soil.256_1014498 JE.Soil.256_1068156 JE.Soil.256_1144819 JE.Soil.256_1383987 JE.Soil.258_71308 JE.Soil.258_108950 JE.Soil.258_110679 JE.Soil.258_110812 JE.Soil.258_254527 JE.Soil.258_279108 JE.Soil.258_301818 JE.Soil.258_312245 JE.Soil.258_312706 JE.Soil.258_399878 JE.Soil.258_432463 JE.Soil.258_464868 JE.Soil.258_506929 JE.Soil.258_572925 JE.Soil.258_650802 JE.Soil.258_664698 JE.Soil.258_664706 JE.Soil.258_798664 JE.Soil.258_806972 JE.Soil.258_807599 JE.Soil.258_866775 JE.Soil.258_989008 JE.Soil.258_995896 JE.Soil.258_1015143 JE.Soil.258_1056822 JE.Soil.258_1069847 JE.Soil.258_1080032 JE.Soil.258_1098973 JE.Soil.258_1130404 JE.Soil.258_1178312 JE.Soil.258_1208851 JE.Soil.258_1209106 JE.Soil.258_1299099 JE.Soil.258_1307378 JE.Soil.258_1314457 JE.Soil.258_1359260 JE.Soil.258_1533930 JE.Soil.258_1558691 JE.Soil.258_1654471 JE.Soil.258_1851478 JE.Soil.262_26034 JE.Soil.262_31834 JE.Soil.262_33237 JE.Soil.262_33397 JE.Soil.262_33891 JE.Soil.262_50697 JE.Soil.262_56292 JE.Soil.262_83435 JE.Soil.262_94478 JE.Soil.262_128173 JE.Soil.262_154376 JE.Soil.262_155076 JE.Soil.262_170226 JE.Soil.262_183424 JE.Soil.262_188582 JE.Soil.262_193154 JE.Soil.262_196734 JE.Soil.262_197890 JE.Soil.262_217450 JE.Soil.262_220784 JE.Soil.262_228997 JE.Soil.262_238559 JE.Soil.262_294584 JE.Soil.262_364182 JE.Soil.262_385028 JE.Soil.262_417883 JE.Soil.262_465587 JE.Soil.262_501990 JE.Soil.262_509538 JE.Soil.262_519350 JE.Soil.262_571627 JE.Soil.262_573604 JE.Soil.262_576408 JE.Soil.262_594194 JE.Soil.262_606323 JE.Soil.262_607395 JE.Soil.262_621003 JE.Soil.262_644973 JE.Soil.262_664617 JE.Soil.262_672540 JE.Soil.262_680415 JE.Soil.262_685671 JE.Soil.262_691476 JE.Soil.262_698505 JE.Soil.262_699246 JE.Soil.262_700678 JE.Soil.262_702098 JE.Soil.262_743708 JE.Soil.262_746709 JE.Soil.262_760583 JE.Soil.262_773599 JE.Soil.262_797676 JE.Soil.262_800348 JE.Soil.262_913894 JE.Soil.262_960792 JE.Soil.262_967976 JE.Soil.262_979312 JE.Soil.262_980848 JE.Soil.262_987380 JE.Soil.262_990316 JE.Soil.262_1017753 JE.Soil.262_1032877 JE.Soil.262_1089107 JE.Soil.262_1089853 JE.Soil.262_1100114 JE.Soil.262_1137808 JE.Soil.262_1144180 JE.Soil.262_1144548 JE.Soil.262_1171729 JE.Soil.262_1187714 JE.Soil.262_1218509 JE.Soil.262_1226886 JE.Soil.262_1231909 JE.Soil.262_1242144 JE.Soil.262_1247628 JE.Soil.262_1262904 JE.Soil.262_1297316 JE.Soil.262_1297931 JE.Soil.262_1310104 JE.Soil.262_1320574 JE.Soil.262_1333142 JE.Soil.262_1337405 JE.Soil.262_1345719 JE.Soil.262_1375442 JE.Soil.262_1387677 JE.Soil.262_1415734 JE.Soil.262_1437441 JE.Soil.262_1446122 JE.Soil.262_1453627 JE.Soil.262_1454979 JE.Soil.262_1463201 JE.Soil.262_1482629 JE.Soil.262_1501140 JE.Soil.262_1510579 JE.Soil.264_923012 JE.Soil.264_1007238 JE.Soil.266_91101 JE.Soil.266_151011 JE.Soil.266_440206 JE.Soil.266_488853 JE.Soil.266_669995 JE.Soil.266_700869 JE.Soil.266_816735 JE.Soil.266_886903 JE.Soil.266_934033 JE.Soil.266_1134151 JE.Soil.266_1134374 JE.Soil.266_1135176 JE.Soil.266_1181791 JE.Soil.266_1196255 JE.Soil.266_1228844 JE.Soil.266_1311356 JE.Soil.266_1337800 JE.Soil.266_1498591 JE.Soil.266_1584022 JE.Soil.266_1611127 JE.Soil.266_1655055 JE.Soil.266_1677373 JE.Soil.266_1678006 JE.Soil.266_1684709 JE.Soil.266_1787482 JE.Soil.266_1787576 JE.Soil.266_1822121 JE.Soil.266_1868346 JE.Soil.266_2003523 JE.Soil.266_2089747 JE.Soil.266_2219072 JE.Soil.268_206513 JE.Soil.268_540030 JE.Soil.268_625467 JE.Soil.268_641341 JE.Soil.268_688865 JE.Soil.268_859480 JE.Soil.268_1044666 JE.Soil.268_1395221 JE.Soil.268_1588148 JE.Soil.270_10059 JE.Soil.270_33858 JE.Soil.270_65940 JE.Soil.270_81668 JE.Soil.270_146048 JE.Soil.270_162681 JE.Soil.270_215144 JE.Soil.270_239515 JE.Soil.270_314554 JE.Soil.270_318145 JE.Soil.270_322544 JE.Soil.270_326731 JE.Soil.270_338099 JE.Soil.270_346936 JE.Soil.270_371296 JE.Soil.270_371548 JE.Soil.270_403159 JE.Soil.270_552624 JE.Soil.270_595863 JE.Soil.270_595965 JE.Soil.270_603883 JE.Soil.270_648128 JE.Soil.270_665423 JE.Soil.270_676433 JE.Soil.270_686350 JE.Soil.270_686814 JE.Soil.270_741566 JE.Soil.270_772340 JE.Soil.270_789085 JE.Soil.270_791156 JE.Soil.270_799213 JE.Soil.270_819429 JE.Soil.270_826163 JE.Soil.270_826447 JE.Soil.270_877149 JE.Soil.270_893695 JE.Soil.270_917964 JE.Soil.270_918324 JE.Soil.270_950089 JE.Soil.270_954688 JE.Soil.270_1064305 JE.Soil.270_1068929 JE.Soil.270_1070990 JE.Soil.270_1101110 JE.Soil.270_1273377 JE.Soil.270_1287175 JE.Soil.270_1303571 JE.Soil.270_1386873 JE.Soil.270_1389058 JE.Soil.270_1389335 JE.Soil.270_1400571 JE.Soil.270_1434673 JE.Soil.270_1447769 JE.Soil.270_1452910 JE.Soil.270_1550554 JE.Soil.270_1575789 JE.Soil.270_1588128 JE.Soil.270_1588547 JE.Soil.270_1606620 JE.Soil.270_1612441 JE.Soil.270_1634385 JE.Soil.270_1642505 JE.Soil.270_1650326 JE.Soil.270_1651599 JE.Soil.270_1651603 JE.Soil.270_1680537 JE.Soil.270_1713793 JE.Soil.270_1713938 JE.Soil.270_1768582 JE.Soil.270_1816792 JE.Soil.270_1830837 JE.Soil.270_1833496 JE.Soil.50_239039 JE.Soil.50_274799 JE.Soil.50_280200 JE.Soil.50_414610 JE.Soil.50_580969 JE.Soil.50_585699 JE.Soil.50_653676 JE.Soil.50_826080 JE.Soil.50_827048 JE.Soil.51_547610 JE.Soil.51_1245879 JE.Soil.52_1099157 JE.Soil.54_414807 JE.Soil.54_479263 JE.Soil.54_479345 JE.Soil.54_749640 JE.Soil.54_886142 JE.Soil.54_918749 JE.Soil.54_1052885 JE.Soil.54_1212245 JE.Soil.58_106251 JE.Soil.58_158479 JE.Soil.58_167797 JE.Soil.58_353550 JE.Soil.58_417525 JE.Soil.58_455464 JE.Soil.58_542984 JE.Soil.58_563167 JE.Soil.58_582673 JE.Soil.58_615496 JE.Soil.58_677070 JE.Soil.58_1018117 JE.Soil.58_1076363 JE.Soil.58_1092184 JE.Soil.58_1347088 JE.Soil.58_1374844 JE.Soil.58_1440927 JE.Soil.59_393281 JE.Soil.59_1182068 JE.Soil.59_2518461 JE.Soil.59_2518503 JE.Soil.62_97572 JE.Soil.62_1531330 JE.Soil.62_2499438 JE.Soil.63_4661 JE.Soil.63_181309 JE.Soil.63_449164 JE.Soil.63_858286 JE.Soil.63_869579 JE.Soil.63_1008042 JE.Soil.63_1085349 JE.Soil.63_1823775 JE.Soil.63_1951395 JE.Soil.63_1995273 JE.Soil.63_2218547 JE.Soil.63_2640790 JE.Soil.66_83703 JE.Soil.66_108692 JE.Soil.66_178193 JE.Soil.66_193175 JE.Soil.66_252609 JE.Soil.66_278859 JE.Soil.66_385815 JE.Soil.66_509140 JE.Soil.66_536044 JE.Soil.66_539120 JE.Soil.66_653643 JE.Soil.66_690273 JE.Soil.66_729431 JE.Soil.66_814262 JE.Soil.66_985319 JE.Soil.66_1111197 JE.Soil.66_1111231 JE.Soil.66_1193636 JE.Soil.66_1268210 JE.Soil.66_1495603 JE.Soil.66_1514240 JE.Soil.66_1528512 JE.Soil.66_1564432 JE.Soil.66_1587513 JE.Soil.66_1625691 JE.Soil.66_1653248 JE.Soil.68_1070374 JE.Soil.68_1202113 JE.Soil.68_1583140 JE.Soil.70_5586 JE.Soil.70_15797 JE.Soil.70_85829 JE.Soil.70_484779 JE.Soil.70_900297 JE.Soil.70_1091955 JE.Soil.70_1411884 JE.Soil.70_1536207 JE.Soil.70_1631316 JE.Soil.70_1660149 JE.Soil.70_1845880 JE.Soil.70_1912213 JE.Soil.71_318207 JE.Soil.71_318310 JE.Soil.71_508344 JE.Soil.71_952467 JE.Soil.71_1193299 JE.Soil.71_1899630 JE.Soil.74_49659 JE.Soil.74_56285 JE.Soil.74_92331 JE.Soil.74_382423 JE.Soil.74_417518 JE.Soil.74_417600 JE.Soil.74_459488 JE.Soil.74_459579 JE.Soil.74_654104 JE.Soil.74_716155 JE.Soil.74_853292 JE.Soil.75_848577 JE.Soil.75_925774 JE.Soil.75_945530 JE.Soil.75_1007342 JE.Soil.75_1140939 JE.Soil.75_1311420 JE.Soil.75_1515380 JE.Soil.75_1720530 JE.Soil.75_2155976 JE.Soil.75_2750049 JE.Soil.76_1848859 JE.Soil.78_24730 JE.Soil.78_26803 JE.Soil.78_69932 JE.Soil.78_200981 JE.Soil.78_268554 JE.Soil.78_314853 JE.Soil.78_368434 JE.Soil.78_523661 JE.Soil.78_525020 JE.Soil.78_540053 JE.Soil.78_591164 JE.Soil.78_607176 JE.Soil.78_611472 JE.Soil.78_628767 JE.Soil.78_732165 JE.Soil.78_775069 JE.Soil.78_835280 JE.Soil.78_864678 JE.Soil.78_870083 JE.Soil.78_1097485 JE.Soil.78_1212559 JE.Soil.78_1213866 JE.Soil.78_1256565 JE.Soil.78_1270406 JE.Soil.80_972583 JE.Soil.80_1706096 JE.Soil.82_21505 JE.Soil.82_239260 JE.Soil.82_269841 JE.Soil.82_334273 JE.Soil.82_854794 JE.Soil.82_985181 JE.Soil.82_1080230 JE.Soil.82_1212798 JE.Soil.82_1280697 JE.Soil.82_1363452 JE.Soil.82_1440286 JE.Soil.83_1038425 JE.Soil.83_1603205 JE.Soil.84_406450 JE.Soil.84_406677 JE.Soil.84_1920379 JE.Soil.86_57043 JE.Soil.86_58167 JE.Soil.86_200677 JE.Soil.86_261179 JE.Soil.86_279801 JE.Soil.86_351837 JE.Soil.86_429400 JE.Soil.86_664279 JE.Soil.86_708254 JE.Soil.86_829596 JE.Soil.86_1180289 JE.Soil.86_1403742 JE.Soil.86_1421759 JE.Soil.86_1699949 JE.Soil.86_1834567 JE.Soil.86_1856726 JE.Soil.86_1963244 JE.Soil.86_2039342 JE.Soil.86_2163657 JE.Soil.86_2163768 JE.Soil.86_2191098 JE.Soil.86_2254737 JE.Soil.86_2323538 JE.Soil.87_125361 JE.Soil.87_281469 JE.Soil.87_448201 JE.Soil.87_517620 JE.Soil.87_606101 JE.Soil.87_644894 JE.Soil.87_837738 JE.Soil.87_1098238 JE.Soil.87_1104998 JE.Soil.87_1132664 JE.Soil.87_1517525 JE.Soil.87_1740662 JE.Soil.87_1791155 JE.Soil.87_2390069 JE.Soil.87_2525831 JE.Soil.92_55552 JE.Soil.92_1001488 JE.Soil.92_1457576 JE.Soil.95_210708 JE.Soil.95_578880 JE.Soil.95_802566 JE.Soil.95_918478 JE.Soil.95_1611755 JE.Soil.95_1652541 JE.Soil.95_1869916 JE.Soil.95_2027766 JE.Soil.95_2027848 JE.Soil.95_2043756 JE.Soil.95_2207240 JE.Soil.95_2294684 JE.Soil.95_2400461 JE.Soil.95_2537987 JE.Soil.95_2640458 JE.Soil.98_820291 JE.Lundberg.53_2313167 JE.Lundberg.54_1273453 JE.Lundberg.55_219999 JE.Lundberg.55_493536 JE.Lundberg.55_1082377 JE.Lundberg.56_1509324 JE.Lundberg.58_891369 JE.Lundberg.58_1059020 JE.Lundberg.58_1108167 JE.Lundberg.58_1360171 JE.Lundberg.58_1517190 JE.Lundberg.58_1521159 JE.Lundberg.58_1581223 JE.Lundberg.58_1732410 JE.Lundberg.58_1909897 JE.Lundberg.58_2088303 JE.Lundberg.59_128103 JE.Lundberg.59_416338 JE.Lundberg.59_513784 JE.Lundberg.59_819049 JE.Lundberg.59_1319556 JE.Lundberg.59_1578116 JE.Lundberg.64_406008 JE.Lundberg.64_1909071 JE.Soil.138_66565 JE.Soil.138_171365 JE.Soil.138_682837 JE.Soil.227_569272 JE.Soil.227_1330811 JE.Soil.227_2157951 JE.Soil.228_30151 JE.Soil.228_1691774 JE.Soil.231_112249 JE.Soil.231_296901 JE.Soil.231_325624 JE.Soil.231_665488 JE.Soil.231_861347 JE.Soil.231_893550 JE.Soil.231_1702538 JE.Soil.231_1990198 JE.Soil.231_1990492 JE.Soil.232_2030979 JE.Soil.232_2124067 JE.Soil.234_354874 JE.Soil.234_1150442 JE.Soil.234_2247018 JE.Soil.235_2040089 JE.Soil.235_2081838 JE.Soil.236_933756 JE.Soil.244_2331564 JE.Soil.248_898969 JE.Soil.248_899256 JE.Soil.248_1279624 JE.Soil.248_1885444 JE.Soil.250_1510915 JE.Soil.250_1727731 JE.Soil.254_34471 JE.Soil.254_56982 JE.Soil.254_159870 JE.Soil.254_217474 JE.Soil.254_252328 JE.Soil.254_324354 JE.Soil.254_332157 JE.Soil.254_383466 JE.Soil.254_392563 JE.Soil.254_393763 JE.Soil.254_446478 JE.Soil.254_583172 JE.Soil.254_654677 JE.Soil.254_677002 JE.Soil.254_861173 JE.Soil.254_889793 JE.Soil.254_943069 JE.Soil.254_1037859 JE.Soil.256_595834 JE.Soil.256_991837 JE.Soil.256_1138867 JE.Soil.256_1657117 JE.Soil.258_469007 JE.Soil.258_644835 JE.Soil.258_677086 JE.Soil.258_679449 JE.Soil.258_879734 JE.Soil.258_947881 JE.Soil.258_1634057 JE.Soil.258_1679111 JE.Soil.262_4132 JE.Soil.262_135877 JE.Soil.262_453829 JE.Soil.262_773121 JE.Soil.262_797542 JE.Soil.262_1004200 JE.Soil.262_1110545 JE.Soil.262_1189399 JE.Soil.266_929788 JE.Soil.266_1072487 JE.Soil.266_1355754 JE.Soil.268_738245 JE.Soil.268_1654489 JE.Soil.270_75019 JE.Soil.270_185441 JE.Soil.270_195001 JE.Soil.270_553081 JE.Soil.270_557332 JE.Soil.270_662337 JE.Soil.270_780418 JE.Soil.270_858642 JE.Soil.270_914879 JE.Soil.270_1054984 JE.Soil.270_1150188 JE.Soil.270_1583097 JE.Soil.270_1762423 JE.Soil.270_1771474 JE.Soil.270_1832298 JE.Soil.39_892122 JE.Soil.39_2202517 JE.Soil.39_2816439 JE.Soil.50_73201 JE.Soil.50_186648 JE.Soil.50_767443 JE.Soil.54_4286 JE.Soil.54_479227 JE.Soil.54_775862 JE.Soil.54_1038989 JE.Soil.54_1160589 JE.Soil.54_1184728 JE.Soil.58_244324 JE.Soil.58_628743 JE.Soil.58_793561 JE.Soil.58_989883 JE.Soil.62_122547 JE.Soil.62_1357305 JE.Soil.62_2297105 JE.Soil.66_210285 JE.Soil.66_716817 JE.Soil.66_864400 JE.Soil.66_1033054 JE.Soil.66_1125646 JE.Soil.68_55086 JE.Soil.68_1077269 JE.Soil.70_431063 JE.Soil.70_1264638 JE.Soil.70_1569206 JE.Soil.74_95579 JE.Soil.74_245848 JE.Soil.74_483109 JE.Soil.74_491896 JE.Soil.75_1622500 JE.Soil.78_95331 JE.Soil.78_95560 JE.Soil.78_563173 JE.Soil.78_654393 JE.Soil.78_1008107 JE.Soil.78_1129131 JE.Soil.78_1135291 JE.Soil.78_1262364 JE.Soil.78_1291434 JE.Soil.78_1410897 JE.Soil.78_1460208 JE.Soil.82_122020 JE.Soil.82_494869 JE.Soil.82_1366550 JE.Soil.84_1653581 JE.Soil.84_2655204 JE.Soil.86_787417 JE.Soil.95_71273 JE.Soil.95_726872 JE.Soil.95_1343235 JE.Soil.95_1808012 JE.Soil.95_1930225 JE.Soil.95_2280149 JE.Soil.234_1195229 JE.Soil.248_504119 JE.Soil.254_224130 JE.Soil.254_390074 JE.Soil.254_390584 JE.Soil.254_666159 JE.Soil.262_6447 JE.Soil.262_232679 JE.Soil.270_953629 JE.Soil.58_364990 JE.Soil.59_10172 JE.Soil.70_1699766 JE.Soil.74_206824 JE.Soil.75_57692 JE.Soil.75_122376 JE.Soil.75_150185 JE.Soil.75_175572 JE.Soil.75_379073 JE.Soil.75_1893776 JE.Soil.75_2266463 JE.Soil.75_2439297 JE.Soil.86_44087 JE.Soil.86_44363 JE.Soil.86_1908498 JE.Soil.87_7019 JE.Soil.87_488357 JE.Soil.87_630915 JE.Soil.87_1378605 JE.Soil.87_1919341 JE.Soil.87_1926466 JE.Soil.87_1932060 JE.Soil.87_2065747 JE.Lundberg.145_827506 JE.Lundberg.145_1725908 JE.Lundberg.148_1028353 JE.Lundberg.149_144336 JE.Lundberg.149_149142 JE.Lundberg.149_487542 JE.Lundberg.149_813303 JE.Lundberg.149_1052229 JE.Lundberg.149_1052239 JE.Lundberg.149_1526914 JE.Lundberg.149_1618882 JE.Lundberg.154_24336 JE.Lundberg.154_207041 JE.Lundberg.154_491305 JE.Lundberg.154_848662 JE.Lundberg.154_1023520 JE.Lundberg.156_787500 JE.Lundberg.158_1262747 JE.Lundberg.160_1044466 JE.Lundberg.163_103278 JE.Lundberg.163_349601 JE.Lundberg.163_404327 JE.Lundberg.163_751346 JE.Lundberg.166_768042 JE.Lundberg.166_886232 JE.Soil.258_1049355 JE.Soil.258_1267104 JE.Soil.66_945500 JE.Soil.86_2129306 JE.Soil.91_1655173 JE.Soil.91_1742479 JE.Soil.227_979247 JE.Soil.227_1035335 JE.Soil.231_1415098 JE.Soil.231_2103304 JE.Soil.234_1272645 JE.Soil.234_1321834 JE.Soil.234_2015984 JE.Soil.239_1127027 JE.Soil.248_1024912 JE.Soil.250_1392647 JE.Soil.252_1032582 JE.Soil.254_1085445 JE.Soil.258_491750 JE.Soil.258_1204183 JE.Soil.262_475072 JE.Soil.262_624792 JE.Soil.262_967681 JE.Soil.266_165382 JE.Soil.266_1256921 JE.Soil.266_1472068 JE.Soil.266_2009348 JE.Soil.270_367111 JE.Soil.270_623398 JE.Soil.270_780631 JE.Soil.70_1038368 JE.Soil.82_1076459 JE.Lundberg.133_766347 JE.Lundberg.161_136575 JE.Lundberg.161_500449 JE.Lundberg.166_119378 JE.Soil.228_871649 JE.Soil.228_1046767 JE.Soil.234_1677480 JE.Soil.244_1711075 JE.Soil.82_1008061 JE.Soil.231_1904109 JE.Soil.250_875447 JE.Soil.254_822848 JE.Soil.258_1512473 JE.Soil.262_480131 JE.Soil.66_770344 JE.Soil.75_2967579 JE.Lundberg.150_778011 JE.Soil.231_608188 JE.Soil.270_568621 JE.Soil.67_903134 JE.Soil.70_1858222 JE.Soil.254_235738 JE.Soil.254_236739 JE.Soil.258_773658 JE.Soil.60_1660267 JE.Soil.82_579103 JE.Soil.227_2423584 JE.Soil.231_1021815 JE.Soil.254_506828 JE.Soil.87_1826261 JE.Soil.262_299136 JE.Soil.262_582454 JE.Soil.56_1827086 JE.Lundberg.58_1777181 JE.Lundberg.61_1032080 JE.Lundberg.149_404491 JE.Lundberg.55_288078 JE.Soil.66_1141795 JE.Soil.74_462780 JE.Soil.236_1149487 JE.Soil.78_1250968 JE.Soil.270_84188 JE.Soil.262_1439938 JE.Soil.262_1185544 JE.Soil.270_1674153 JE.Soil.88_177265 JE.Soil.86_741038 JE.Soil.87_90876 JE.Lundberg.62_891031 JE.Soil.254_220171 JE.Soil.3_2552662 JE.Soil.3_787905 JE.Lundberg.36_339965 JE.Soil.191_1344044 JE.Lundberg.107_1831749 JE.Lundberg.70_1184349 JE.Lundberg.59_1480056 JE.Lundberg.65_1740431 JE.Lundberg.98_1727 JE.Lundberg.98_548894 JE.Soil.320_51231 JE.Lundberg.10_842898 JE.Lundberg.129_665363 JE.Lundberg.98_643998 JE.Lundberg.20_797269 JE.Lundberg.3_972010 JE.Lundberg.26_1118135 JE.Lundberg.40_540833 JE.Lundberg.6_582651 JE.Lundberg.8_1132435 JE.Lundberg.8_241610 JE.Lundberg.8_627550 JE.Lundberg.8_630780 JE.Lundberg.8_838328 JE.Lundberg.8_86052 JE.Lundberg.94_903229 JE.Lundberg.9_1329135 JE.Lundberg.9_1380194 JE.Lundberg.9_649615 JE.Lundberg.107_1125573 JE.Lundberg.107_1125744 JE.Lundberg.107_1125749 JE.Lundberg.116_603841 JE.Lundberg.124_901428 JE.Lundberg.12_1526550 JE.Lundberg.132_1615934 JE.Lundberg.140_359470 JE.Lundberg.16_499717 JE.Lundberg.17_879413 JE.Lundberg.182_102520 JE.Lundberg.24_1827878 JE.Lundberg.29_260078 JE.Lundberg.2_577433 JE.Lundberg.38_788853 JE.Lundberg.3_2332438 JE.Lundberg.97_753226 JE.Lundberg.98_283778 JE.Lundberg.99_1108597 JE.Lundberg.116_291058 JE.Lundberg.116_875794 JE.Lundberg.12_978561 JE.Lundberg.23_373191 JE.Lundberg.98_675733 JE.Lundberg.13_660088 JE.Lundberg.13_665642 JE.Lundberg.15_1498266 JE.Lundberg.15_1923128 JE.Lundberg.174_943871 JE.Lundberg.17_1190387 JE.Lundberg.17_1311598 JE.Lundberg.17_1439759 JE.Lundberg.17_241144 JE.Lundberg.17_248542 JE.Lundberg.17_42130 JE.Lundberg.17_4491 JE.Lundberg.17_518091 JE.Lundberg.17_697692 JE.Lundberg.17_74889 JE.Lundberg.17_967660 JE.Lundberg.19_365501 JE.Lundberg.1_2033006 JE.Lundberg.20_129613 JE.Lundberg.20_1815914 JE.Lundberg.20_2049835 JE.Lundberg.20_2078796 JE.Lundberg.21_1809314 JE.Lundberg.21_777872 JE.Lundberg.23_232503 JE.Lundberg.23_269507 JE.Lundberg.23_77690 JE.Lundberg.23_952160 JE.Lundberg.25_1062474 JE.Lundberg.25_1397810 JE.Lundberg.29_1027029 JE.Lundberg.2_210382 JE.Lundberg.2_296268 JE.Lundberg.2_302716 JE.Lundberg.2_379931 JE.Lundberg.2_984162 JE.Lundberg.32_1047126 JE.Lundberg.32_1049325 JE.Lundberg.32_1239676 JE.Lundberg.32_1552284 JE.Lundberg.32_1552655 JE.Lundberg.32_1712555 JE.Lundberg.32_1712756 JE.Lundberg.32_213448 JE.Lundberg.32_277217 JE.Lundberg.33_630148 JE.Lundberg.38_1358366 JE.Lundberg.3_2332467 JE.Lundberg.41_664495 JE.Lundberg.43_229896 JE.Lundberg.44_1759637 JE.Lundberg.44_875414 JE.Lundberg.45_347953 JE.Lundberg.45_664639 JE.Lundberg.47_144823 JE.Lundberg.70_1367521 JE.Lundberg.8_1018931 JE.Lundberg.8_1591766 JE.Lundberg.8_576193 JE.Lundberg.94_903463 JE.Lundberg.97_313665 JE.Lundberg.97_753323 JE.Lundberg.98_883001 JE.Lundberg.2_10409 JE.Lundberg.4_1306449 JE.Lundberg.110_1572730 JE.Lundberg.113_1751978 JE.Lundberg.50_270597 JE.Lundberg.65_1231528 JE.Lundberg.2_308782 JE.Lundberg.116_291159 JE.Lundberg.53_1029343 JE.Lundberg.73_1048361 JE.Lundberg.89_560 JE.Lundberg.55_821899 JE.Lundberg.73_320679 JE.Lundberg.85_4202497 JE.Lundberg.86_1249535 JE.Lundberg.89_1246017 JE.Lundberg.92_1030087 JE.Lundberg.71_685199 JE.Lundberg.125_16852 JE.Lundberg.74_2565507 JE.Lundberg.75_396594 JE.Lundberg.101_1144025 JE.Lundberg.101_841086 JE.Lundberg.91_953260 JE.Lundberg.98_481645 JE.Lundberg.101_667283 JE.Lundberg.108_1327146 JE.Lundberg.120_2094681 JE.Lundberg.95_1199493 JE.Lundberg.101_1158038 JE.Lundberg.107_1051507 JE.Lundberg.74_1507894 JE.Lundberg.74_1622455 JE.Lundberg.74_1923146 JE.Lundberg.74_2541107 JE.Lundberg.74_2740289 JE.Lundberg.74_2830833 JE.Lundberg.74_860082 JE.Lundberg.76_956798 JE.Lundberg.77_811445 JE.Lundberg.78_428537 JE.Lundberg.78_818018 JE.Lundberg.79_180531 JE.Lundberg.80_103760 JE.Lundberg.80_1183352 JE.Lundberg.80_1244328 JE.Lundberg.80_1244683 JE.Lundberg.80_1407170 JE.Lundberg.80_1518713 JE.Lundberg.80_451964 JE.Lundberg.80_455933 JE.Lundberg.80_665887 JE.Lundberg.80_706875 JE.Lundberg.80_712474 JE.Lundberg.84_1004462 JE.Lundberg.86_406747 JE.Lundberg.86_52964 JE.Lundberg.86_643281 JE.Lundberg.86_728857 JE.Lundberg.86_728900 JE.Lundberg.87_1646128 JE.Lundberg.88_534899 JE.Lundberg.89_1040176 JE.Lundberg.89_1154618 JE.Lundberg.89_1332847 JE.Lundberg.89_1415007 JE.Lundberg.89_1594482 JE.Lundberg.89_1654682 JE.Lundberg.89_436927 JE.Lundberg.89_625541 JE.Lundberg.89_674879 JE.Lundberg.89_870892 JE.Lundberg.89_903475 JE.Lundberg.92_1481589 JE.Lundberg.92_1536268 JE.Lundberg.92_1642118 JE.Lundberg.94_1088069 JE.Lundberg.94_37103 JE.Lundberg.94_549346 JE.Lundberg.94_93280 JE.Lundberg.95_438121 JE.Lundberg.95_680762 JE.Lundberg.95_70132 JE.Lundberg.95_1395056 JE.Lundberg.95_1586405 JE.Lundberg.95_691375 JE.Lundberg.108_607119 JE.Lundberg.138_582481 JE.Lundberg.111_176011 JE.Lundberg.17_310851 JE.Lundberg.1_2081363 JE.Lundberg.107_149063 JE.Lundberg.23_890060 JE.Lundberg.26_1327656 JE.Lundberg.62_82368 JE.Lundberg.28_1404778 JE.Lundberg.70_1507903 JE.Lundberg.32_1048825 JE.Lundberg.32_678075 JE.Lundberg.3_1209389 JE.Lundberg.154_74473 JE.Lundberg.182_1758426 JE.Lundberg.15_1502461 JE.Lundberg.105_747118 JE.Soil.28_3449613 JE.Lundberg.121_1460972 JE.Lundberg.13_4199681 JE.Lundberg.2_4671 JE.Lundberg.126_455016 JE.Lundberg.131_325622 JE.Lundberg.13_3789551 JE.Lundberg.2_613410 JE.Lundberg.77_1349975 JE.Lundberg.144_114873 JE.Lundberg.129_108836 JE.Lundberg.19_709343 JE.Lundberg.115_1518887 JE.Soil.3_1264808 JE.Soil.47_235217 JE.Lundberg.155_614287 JE.Soil.192_605907 JE.Lundberg.17_442228 JE.Lundberg.144_1195675 JE.Lundberg.30_1074827 JE.Lundberg.155_2755923 JE.Lundberg.130_301191 JE.Lundberg.155_1704839 JE.Lundberg.101_1144389 JE.Lundberg.101_816165 JE.Lundberg.101_92480 JE.Lundberg.69_1492496 JE.Lundberg.101_957608 JE.Lundberg.13_2070588 JE.Lundberg.105_1969847 JE.Lundberg.125_274510 JE.Lundberg.129_1050978 JE.Lundberg.131_222014 JE.Lundberg.45_1046264 JE.Lundberg.144_607224 JE.Lundberg.137_1224851 JE.Lundberg.183_1404594 JE.Lundberg.3_964814 JE.Lundberg.4_694485 JE.Lundberg.51_1499469 JE.Lundberg.64_2373541 JE.Lundberg.70_1420041 JE.Soil.83_1978420 JE.Lundberg.100_196852 JE.Lundberg.100_836728 JE.Lundberg.152_678628 JE.Lundberg.100_583991 JE.Lundberg.12_70916 JE.Lundberg.10_649150 JE.Lundberg.112_185021 JE.Lundberg.100_1120071 JE.Lundberg.100_662888 JE.Lundberg.100_65325 JE.Lundberg.147_206522 JE.Lundberg.100_285716 JE.Lundberg.121_1359866 JE.Lundberg.121_1345587 JE.Lundberg.122_766725 JE.Lundberg.122_1565387 JE.Lundberg.75_2024690 JE.Lundberg.113_1750259 JE.Lundberg.107_868201 JE.Lundberg.110_754254 JE.Lundberg.131_28050 JE.Lundberg.180_953199 JE.Lundberg.132_950881 JE.Lundberg.101_1569440 JE.Lundberg.122_406863 JE.Lundberg.13_3988719 JE.Lundberg.170_706070 JE.Lundberg.107_1965160 JE.Lundberg.122_761536 JE.Lundberg.125_559545 JE.Lundberg.21_552988 JE.Lundberg.26_790863 JE.Lundberg.32_897724 JE.Lundberg.73_311737 JE.Lundberg.110_1399189 JE.Lundberg.125_202093 JE.Lundberg.125_789687 JE.Lundberg.12_1931108 JE.Lundberg.29_1427790 JE.Lundberg.2_641655 JE.Soil.182_1542790 JE.Soil.240_96628 JE.Lundberg.11_1381489 JE.Lundberg.79_228592 JE.Soil.111_1093237 JE.Lundberg.107_1308723 JE.Lundberg.107_751834 JE.Lundberg.107_914247 JE.Lundberg.110_1570742 JE.Lundberg.11_1027206 JE.Lundberg.11_51233 JE.Lundberg.124_628402 JE.Lundberg.124_97743 JE.Lundberg.129_1143246 JE.Lundberg.131_1333612 JE.Lundberg.134_80033 JE.Lundberg.19_577263 JE.Lundberg.29_1375814 JE.Lundberg.73_1327878 JE.Lundberg.105_747101 JE.Lundberg.122_750339 JE.Lundberg.128_354569 JE.Lundberg.128_75107 JE.Lundberg.129_1575277 JE.Lundberg.131_939492 JE.Lundberg.133_877869 JE.Lundberg.135_166766 JE.Lundberg.137_1018784 JE.Lundberg.137_1474634 JE.Lundberg.17_266679 JE.Lundberg.17_784471 JE.Lundberg.17_792216 JE.Lundberg.1_362362 JE.Lundberg.1_575412 JE.Lundberg.23_687286 JE.Lundberg.26_693016 JE.Lundberg.27_223144 JE.Lundberg.29_1031166 JE.Lundberg.32_954954 JE.Lundberg.62_1883707 JE.Lundberg.66_1209539 JE.Soil.178_134407 JE.Lundberg.101_1595139 JE.Lundberg.101_509466 JE.Lundberg.107_253262 JE.Lundberg.113_1211206 JE.Lundberg.116_794769 JE.Lundberg.121_327375 JE.Lundberg.122_1358646 JE.Lundberg.122_1453636 JE.Lundberg.122_815763 JE.Lundberg.122_931360 JE.Lundberg.124_612750 JE.Lundberg.124_800672 JE.Lundberg.125_297876 JE.Lundberg.125_356781 JE.Lundberg.128_693185 JE.Lundberg.129_1346034 JE.Lundberg.129_178820 JE.Lundberg.131_551424 JE.Lundberg.134_463899 JE.Lundberg.134_782127 JE.Lundberg.140_173445 JE.Lundberg.140_434808 JE.Lundberg.147_1582564 JE.Lundberg.147_340666 JE.Lundberg.15_562083 JE.Lundberg.16_549366 JE.Lundberg.170_418046 JE.Lundberg.171_188168 JE.Lundberg.176_169029 JE.Lundberg.17_103600 JE.Lundberg.17_825264 JE.Lundberg.186_405025 JE.Lundberg.18_941901 JE.Lundberg.23_902604 JE.Lundberg.27_1925690 JE.Lundberg.33_599500 JE.Lundberg.41_680888 JE.Lundberg.41_741363 JE.Lundberg.52_58760 JE.Lundberg.53_286890 JE.Lundberg.78_344247 JE.Soil.183_750116 JE.Soil.187_1595411 JE.Soil.279_514313 JE.Soil.3_1181817 JE.Lundberg.101_1048530 JE.Lundberg.101_1394496 JE.Lundberg.101_21565 JE.Lundberg.101_286097 JE.Lundberg.101_333808 JE.Lundberg.101_423269 JE.Lundberg.101_517446 JE.Lundberg.104_554273 JE.Lundberg.107_1705846 JE.Lundberg.107_2091446 JE.Lundberg.109_1593059 JE.Lundberg.10_371896 JE.Lundberg.114_1254000 JE.Lundberg.119_1852707 JE.Lundberg.11_1516180 JE.Lundberg.121_1149600 JE.Lundberg.122_183181 JE.Lundberg.122_539280 JE.Lundberg.122_783850 JE.Lundberg.123_472145 JE.Lundberg.124_751222 JE.Lundberg.124_819357 JE.Lundberg.125_247902 JE.Lundberg.125_282566 JE.Lundberg.125_885325 JE.Lundberg.125_974428 JE.Lundberg.126_1235169 JE.Lundberg.128_466708 JE.Lundberg.128_728896 JE.Lundberg.129_687473 JE.Lundberg.12_1501912 JE.Lundberg.131_989072 JE.Lundberg.132_1553615 JE.Lundberg.132_1806301 JE.Lundberg.132_304960 JE.Lundberg.132_730537 JE.Lundberg.132_837092 JE.Lundberg.134_734319 JE.Lundberg.136_149838 JE.Lundberg.137_448112 JE.Lundberg.137_456387 JE.Lundberg.137_755796 JE.Lundberg.138_139942 JE.Lundberg.13_2782503 JE.Lundberg.13_4248377 JE.Lundberg.13_695107 JE.Lundberg.140_1134890 JE.Lundberg.143_340212 JE.Lundberg.149_140325 JE.Lundberg.149_997187 JE.Lundberg.151_232194 JE.Lundberg.151_789080 JE.Lundberg.155_1095801 JE.Lundberg.155_193992 JE.Lundberg.156_1368652 JE.Lundberg.158_1180620 JE.Lundberg.158_292436 JE.Lundberg.15_1458661 JE.Lundberg.161_1087184 JE.Lundberg.164_256448 JE.Lundberg.166_1077556 JE.Lundberg.167_686051 JE.Lundberg.16_132878 JE.Lundberg.170_432988 JE.Lundberg.178_468964 JE.Lundberg.17_1266233 JE.Lundberg.17_792264 JE.Lundberg.182_1151548 JE.Lundberg.182_943708 JE.Lundberg.183_1404530 JE.Lundberg.26_1163343 JE.Lundberg.29_1415829 JE.Lundberg.29_200157 JE.Lundberg.29_21756 JE.Lundberg.29_230139 JE.Lundberg.2_122229 JE.Lundberg.2_415751 JE.Lundberg.2_628596 JE.Lundberg.32_1054003 JE.Lundberg.32_1291902 JE.Lundberg.32_1409486 JE.Lundberg.33_327724 JE.Lundberg.33_386872 JE.Lundberg.33_837151 JE.Lundberg.38_1156048 JE.Lundberg.38_1181355 JE.Lundberg.38_916635 JE.Lundberg.3_2631919 JE.Lundberg.42_1358318 JE.Lundberg.45_286806 JE.Lundberg.47_1640640 JE.Lundberg.47_550145 JE.Lundberg.50_281353 JE.Lundberg.50_34294 JE.Lundberg.61_1157340 JE.Lundberg.61_1425575 JE.Lundberg.65_804502 JE.Lundberg.74_2615623 JE.Lundberg.74_651385 JE.Lundberg.78_1462468 JE.Lundberg.78_1564217 JE.Lundberg.78_173236 JE.Lundberg.79_245141 JE.Lundberg.80_1119054 JE.Lundberg.80_182901 JE.Lundberg.80_809804 JE.Lundberg.84_117240 JE.Lundberg.84_1391341 JE.Lundberg.85_1809034 JE.Lundberg.85_2982191 JE.Lundberg.86_1808087 JE.Lundberg.89_357350 JE.Soil.116_2092498 JE.Soil.14_1512238 JE.Soil.179_275975 JE.Soil.179_586257 JE.Soil.179_842197 JE.Soil.182_624408 JE.Soil.187_279179 JE.Soil.192_606010 JE.Soil.195_604903 JE.Soil.195_949527 JE.Soil.219_601288 JE.Soil.223_1621645 JE.Soil.38_1845751 JE.Soil.3_1479360 JE.Soil.3_161448 JE.Soil.50_247062 JE.Soil.74_273546 JE.Lundberg.100_476504 JE.Lundberg.100_583996 JE.Lundberg.100_704979 JE.Lundberg.101_102205 JE.Lundberg.101_1058054 JE.Lundberg.101_1144595 JE.Lundberg.101_1159536 JE.Lundberg.101_1350052 JE.Lundberg.101_135391 JE.Lundberg.101_1388521 JE.Lundberg.101_139130 JE.Lundberg.101_1400366 JE.Lundberg.101_1431512 JE.Lundberg.101_1462712 JE.Lundberg.101_1527723 JE.Lundberg.101_1588352 JE.Lundberg.101_174004 JE.Lundberg.101_198283 JE.Lundberg.101_30388 JE.Lundberg.101_307079 JE.Lundberg.101_414411 JE.Lundberg.101_414560 JE.Lundberg.101_434079 JE.Lundberg.101_441935 JE.Lundberg.101_598952 JE.Lundberg.101_622146 JE.Lundberg.101_628216 JE.Lundberg.101_667512 JE.Lundberg.101_668346 JE.Lundberg.101_775276 JE.Lundberg.101_803014 JE.Lundberg.101_84989 JE.Lundberg.101_92695 JE.Lundberg.101_947438 JE.Lundberg.101_95521 JE.Lundberg.101_955340 JE.Lundberg.102_1187885 JE.Lundberg.102_1220649 JE.Lundberg.102_1251511 JE.Lundberg.102_1379602 JE.Lundberg.102_138558 JE.Lundberg.102_1551352 JE.Lundberg.102_1608251 JE.Lundberg.102_162995 JE.Lundberg.102_263379 JE.Lundberg.102_388381 JE.Lundberg.102_40110 JE.Lundberg.102_416105 JE.Lundberg.102_594933 JE.Lundberg.102_642403 JE.Lundberg.102_806331 JE.Lundberg.103_1080104 JE.Lundberg.103_1130660 JE.Lundberg.103_1139650 JE.Lundberg.104_1001422 JE.Lundberg.104_1131190 JE.Lundberg.104_1225294 JE.Lundberg.104_1469430 JE.Lundberg.104_1503390 JE.Lundberg.104_1520223 JE.Lundberg.104_511373 JE.Lundberg.104_650626 JE.Lundberg.105_1131048 JE.Lundberg.105_1324209 JE.Lundberg.105_1327253 JE.Lundberg.105_1974020 JE.Lundberg.105_2062121 JE.Lundberg.105_2125369 JE.Lundberg.105_316750 JE.Lundberg.105_385003 JE.Lundberg.105_45896 JE.Lundberg.105_659986 JE.Lundberg.105_956057 JE.Lundberg.106_1191877 JE.Lundberg.106_1336732 JE.Lundberg.106_308836 JE.Lundberg.106_335231 JE.Lundberg.106_57671 JE.Lundberg.106_579286 JE.Lundberg.106_579367 JE.Lundberg.106_790051 JE.Lundberg.107_1109874 JE.Lundberg.107_1444618 JE.Lundberg.107_1469680 JE.Lundberg.107_1469751 JE.Lundberg.107_149156 JE.Lundberg.107_1634453 JE.Lundberg.107_1643447 JE.Lundberg.107_1653218 JE.Lundberg.107_1750616 JE.Lundberg.107_1805294 JE.Lundberg.107_1810874 JE.Lundberg.107_1964289 JE.Lundberg.107_1964965 JE.Lundberg.107_2083799 JE.Lundberg.107_2360914 JE.Lundberg.107_24592 JE.Lundberg.107_279664 JE.Lundberg.107_608921 JE.Lundberg.108_1805456 JE.Lundberg.109_11138 JE.Lundberg.109_1436347 JE.Lundberg.109_1790153 JE.Lundberg.109_574034 JE.Lundberg.10_1091237 JE.Lundberg.10_230655 JE.Lundberg.10_344107 JE.Lundberg.10_454292 JE.Lundberg.10_521562 JE.Lundberg.10_641745 JE.Lundberg.10_641883 JE.Lundberg.10_678869 JE.Lundberg.110_1102193 JE.Lundberg.110_1430709 JE.Lundberg.110_1430915 JE.Lundberg.110_1463456 JE.Lundberg.110_1570609 JE.Lundberg.110_159476 JE.Lundberg.110_585438 JE.Lundberg.110_585536 JE.Lundberg.111_290816 JE.Lundberg.112_270768 JE.Lundberg.113_1289872 JE.Lundberg.113_1367596 JE.Lundberg.114_1247272 JE.Lundberg.114_694778 JE.Lundberg.114_935553 JE.Lundberg.114_935680 JE.Lundberg.115_1315360 JE.Lundberg.115_179135 JE.Lundberg.116_1009611 JE.Lundberg.116_1446354 JE.Lundberg.116_1482100 JE.Lundberg.116_1775298 JE.Lundberg.116_1867995 JE.Lundberg.116_510164 JE.Lundberg.116_539423 JE.Lundberg.116_552378 JE.Lundberg.116_669118 JE.Lundberg.116_931604 JE.Lundberg.117_1194742 JE.Lundberg.117_580449 JE.Lundberg.118_1112346 JE.Lundberg.119_1634134 JE.Lundberg.119_241025 JE.Lundberg.119_301639 JE.Lundberg.11_1342471 JE.Lundberg.11_645067 JE.Lundberg.11_912692 JE.Lundberg.121_10245 JE.Lundberg.121_1090381 JE.Lundberg.121_1154880 JE.Lundberg.121_1368646 JE.Lundberg.121_1418071 JE.Lundberg.121_1432336 JE.Lundberg.121_1446529 JE.Lundberg.121_469324 JE.Lundberg.121_478301 JE.Lundberg.121_619845 JE.Lundberg.121_683043 JE.Lundberg.121_848870 JE.Lundberg.122_1265507 JE.Lundberg.122_1297111 JE.Lundberg.122_1351055 JE.Lundberg.122_1358588 JE.Lundberg.122_1377915 JE.Lundberg.122_1432627 JE.Lundberg.122_1453406 JE.Lundberg.122_1533747 JE.Lundberg.122_1571134 JE.Lundberg.122_1574613 JE.Lundberg.122_1574751 JE.Lundberg.122_337865 JE.Lundberg.122_383684 JE.Lundberg.122_401058 JE.Lundberg.122_579240 JE.Lundberg.122_580405 JE.Lundberg.122_670816 JE.Lundberg.122_726747 JE.Lundberg.122_726970 JE.Lundberg.122_755293 JE.Lundberg.122_771803 JE.Lundberg.122_779512 JE.Lundberg.122_782879 JE.Lundberg.122_800675 JE.Lundberg.122_858280 JE.Lundberg.122_977745 JE.Lundberg.123_1124990 JE.Lundberg.123_1753522 JE.Lundberg.123_237660 JE.Lundberg.123_42596 JE.Lundberg.123_48515 JE.Lundberg.123_48709 JE.Lundberg.124_1086353 JE.Lundberg.124_171489 JE.Lundberg.124_343920 JE.Lundberg.124_432187 JE.Lundberg.124_519482 JE.Lundberg.124_607202 JE.Lundberg.124_640526 JE.Lundberg.124_82661 JE.Lundberg.124_855227 JE.Lundberg.124_940069 JE.Lundberg.125_1014985 JE.Lundberg.125_1053385 JE.Lundberg.125_1062224 JE.Lundberg.125_1129520 JE.Lundberg.125_1156773 JE.Lundberg.125_1168203 JE.Lundberg.125_1222962 JE.Lundberg.125_1233086 JE.Lundberg.125_202179 JE.Lundberg.125_274592 JE.Lundberg.125_303561 JE.Lundberg.125_334102 JE.Lundberg.125_361861 JE.Lundberg.125_386429 JE.Lundberg.125_402333 JE.Lundberg.125_460726 JE.Lundberg.125_465128 JE.Lundberg.125_491696 JE.Lundberg.125_494625 JE.Lundberg.125_601875 JE.Lundberg.125_621159 JE.Lundberg.125_621508 JE.Lundberg.125_787821 JE.Lundberg.125_794378 JE.Lundberg.125_833062 JE.Lundberg.125_840735 JE.Lundberg.125_916067 JE.Lundberg.125_974295 JE.Lundberg.125_989669 JE.Lundberg.126_101626 JE.Lundberg.126_1112877 JE.Lundberg.126_1360268 JE.Lundberg.126_1440159 JE.Lundberg.126_1440216 JE.Lundberg.126_1467094 JE.Lundberg.126_1500283 JE.Lundberg.126_226421 JE.Lundberg.126_455271 JE.Lundberg.126_457342 JE.Lundberg.126_506085 JE.Lundberg.126_543622 JE.Lundberg.126_673900 JE.Lundberg.127_211980 JE.Lundberg.127_332460 JE.Lundberg.127_650637 JE.Lundberg.127_857535 JE.Lundberg.127_875052 JE.Lundberg.128_18176 JE.Lundberg.128_21107 JE.Lundberg.128_220139 JE.Lundberg.128_252559 JE.Lundberg.128_310607 JE.Lundberg.128_371071 JE.Lundberg.128_375001 JE.Lundberg.128_398443 JE.Lundberg.128_579544 JE.Lundberg.128_579583 JE.Lundberg.128_593818 JE.Lundberg.128_639354 JE.Lundberg.128_639552 JE.Lundberg.128_684892 JE.Lundberg.128_693191 JE.Lundberg.128_777452 JE.Lundberg.128_82287 JE.Lundberg.128_8291 JE.Lundberg.129_1248509 JE.Lundberg.129_1273211 JE.Lundberg.129_1466234 JE.Lundberg.129_1516280 JE.Lundberg.129_1573191 JE.Lundberg.129_1573438 JE.Lundberg.129_1619751 JE.Lundberg.129_177800 JE.Lundberg.129_178719 JE.Lundberg.129_3975 JE.Lundberg.129_529041 JE.Lundberg.129_679626 JE.Lundberg.129_764170 JE.Lundberg.129_882432 JE.Lundberg.12_1260462 JE.Lundberg.12_956173 JE.Lundberg.130_1218737 JE.Lundberg.130_37771 JE.Lundberg.130_695331 JE.Lundberg.130_956436 JE.Lundberg.131_1106956 JE.Lundberg.131_1145967 JE.Lundberg.131_1163165 JE.Lundberg.131_1174625 JE.Lundberg.131_1297048 JE.Lundberg.131_222326 JE.Lundberg.131_26178 JE.Lundberg.131_316400 JE.Lundberg.131_353245 JE.Lundberg.131_365616 JE.Lundberg.131_365846 JE.Lundberg.131_366515 JE.Lundberg.131_378306 JE.Lundberg.131_383510 JE.Lundberg.131_438582 JE.Lundberg.131_534700 JE.Lundberg.131_671095 JE.Lundberg.131_676146 JE.Lundberg.131_681550 JE.Lundberg.131_686847 JE.Lundberg.131_742094 JE.Lundberg.131_895720 JE.Lundberg.131_976079 JE.Lundberg.132_1204341 JE.Lundberg.132_1208198 JE.Lundberg.132_159761 JE.Lundberg.132_244173 JE.Lundberg.132_244396 JE.Lundberg.132_27033 JE.Lundberg.132_292521 JE.Lundberg.132_32538 JE.Lundberg.132_455945 JE.Lundberg.132_487575 JE.Lundberg.132_605436 JE.Lundberg.132_752576 JE.Lundberg.132_792040 JE.Lundberg.132_792172 JE.Lundberg.132_875496 JE.Lundberg.132_892194 JE.Lundberg.132_98911 JE.Lundberg.133_1002258 JE.Lundberg.133_1171926 JE.Lundberg.133_178972 JE.Lundberg.133_451288 JE.Lundberg.133_607226 JE.Lundberg.133_819204 JE.Lundberg.133_94946 JE.Lundberg.134_1068015 JE.Lundberg.134_1076447 JE.Lundberg.134_113154 JE.Lundberg.134_117360 JE.Lundberg.134_318775 JE.Lundberg.134_352270 JE.Lundberg.134_394305 JE.Lundberg.134_579185 JE.Lundberg.134_610006 JE.Lundberg.134_625225 JE.Lundberg.134_640352 JE.Lundberg.134_654600 JE.Lundberg.134_658275 JE.Lundberg.134_704689 JE.Lundberg.134_709839 JE.Lundberg.134_734222 JE.Lundberg.134_80181 JE.Lundberg.134_906292 JE.Lundberg.135_161140 JE.Lundberg.135_216638 JE.Lundberg.135_282104 JE.Lundberg.135_440607 JE.Lundberg.135_621927 JE.Lundberg.135_814189 JE.Lundberg.135_882085 JE.Lundberg.135_990026 JE.Lundberg.136_1023821 JE.Lundberg.136_1119532 JE.Lundberg.136_310632 JE.Lundberg.136_3768 JE.Lundberg.136_869705 JE.Lundberg.136_930910 JE.Lundberg.136_968325 JE.Lundberg.136_979356 JE.Lundberg.137_10752 JE.Lundberg.137_1089842 JE.Lundberg.137_109953 JE.Lundberg.137_1106885 JE.Lundberg.137_1125648 JE.Lundberg.137_1172659 JE.Lundberg.137_1207565 JE.Lundberg.137_1295652 JE.Lundberg.137_1296472 JE.Lundberg.137_1379983 JE.Lundberg.137_1425058 JE.Lundberg.137_1523073 JE.Lundberg.137_156308 JE.Lundberg.137_185139 JE.Lundberg.137_261072 JE.Lundberg.137_2754 JE.Lundberg.137_2830 JE.Lundberg.137_310735 JE.Lundberg.137_375543 JE.Lundberg.137_38824 JE.Lundberg.137_41237 JE.Lundberg.137_693277 JE.Lundberg.137_813304 JE.Lundberg.137_871506 JE.Lundberg.137_871522 JE.Lundberg.137_886518 JE.Lundberg.137_91305 JE.Lundberg.138_1137442 JE.Lundberg.138_1529847 JE.Lundberg.138_1529930 JE.Lundberg.138_1601922 JE.Lundberg.138_516705 JE.Lundberg.138_663292 JE.Lundberg.138_674720 JE.Lundberg.138_916177 JE.Lundberg.139_1081889 JE.Lundberg.139_1120549 JE.Lundberg.139_932839 JE.Lundberg.13_1168856 JE.Lundberg.13_1169086 JE.Lundberg.13_1311498 JE.Lundberg.13_1654835 JE.Lundberg.13_1976310 JE.Lundberg.13_2100697 JE.Lundberg.13_2106045 JE.Lundberg.13_2362376 JE.Lundberg.13_3893654 JE.Lundberg.13_4269974 JE.Lundberg.13_4890259 JE.Lundberg.13_574222 JE.Lundberg.13_619833 JE.Lundberg.13_78394 JE.Lundberg.13_785241 JE.Lundberg.140_1010678 JE.Lundberg.140_1010995 JE.Lundberg.140_1067730 JE.Lundberg.140_1198957 JE.Lundberg.140_1208665 JE.Lundberg.140_1223110 JE.Lundberg.140_1243657 JE.Lundberg.140_1265047 JE.Lundberg.140_1325475 JE.Lundberg.140_1350882 JE.Lundberg.140_1454031 JE.Lundberg.140_148556 JE.Lundberg.140_1547374 JE.Lundberg.140_1656577 JE.Lundberg.140_1662183 JE.Lundberg.140_173303 JE.Lundberg.140_421003 JE.Lundberg.140_481601 JE.Lundberg.140_513134 JE.Lundberg.140_613188 JE.Lundberg.140_613446 JE.Lundberg.140_648483 JE.Lundberg.140_817869 JE.Lundberg.140_821501 JE.Lundberg.140_836751 JE.Lundberg.140_908293 JE.Lundberg.141_602564 JE.Lundberg.141_837120 JE.Lundberg.142_343346 JE.Lundberg.142_37939 JE.Lundberg.142_507367 JE.Lundberg.142_570065 JE.Lundberg.142_684511 JE.Lundberg.142_940364 JE.Lundberg.143_1014233 JE.Lundberg.143_1136137 JE.Lundberg.143_1201580 JE.Lundberg.143_1261569 JE.Lundberg.143_1274532 JE.Lundberg.143_1416487 JE.Lundberg.143_1471863 JE.Lundberg.143_1562468 JE.Lundberg.143_1604030 JE.Lundberg.143_1792901 JE.Lundberg.144_1016447 JE.Lundberg.144_1195572 JE.Lundberg.144_1195747 JE.Lundberg.144_121228 JE.Lundberg.144_1301791 JE.Lundberg.144_1313138 JE.Lundberg.144_1432265 JE.Lundberg.144_1470917 JE.Lundberg.144_363910 JE.Lundberg.144_420596 JE.Lundberg.144_597278 JE.Lundberg.144_762270 JE.Lundberg.144_812313 JE.Lundberg.144_866684 JE.Lundberg.144_886099 JE.Lundberg.144_968594 JE.Lundberg.145_997823 JE.Lundberg.146_1022858 JE.Lundberg.146_1381924 JE.Lundberg.146_642576 JE.Lundberg.146_693000 JE.Lundberg.146_693092 JE.Lundberg.146_803301 JE.Lundberg.146_808180 JE.Lundberg.146_834154 JE.Lundberg.147_1038577 JE.Lundberg.147_1053316 JE.Lundberg.147_1144502 JE.Lundberg.147_1737004 JE.Lundberg.147_236167 JE.Lundberg.147_389455 JE.Lundberg.148_17085 JE.Lundberg.148_312172 JE.Lundberg.148_349444 JE.Lundberg.148_707347 JE.Lundberg.148_820335 JE.Lundberg.148_829909 JE.Lundberg.149_1644725 JE.Lundberg.150_1035495 JE.Lundberg.150_1533603 JE.Lundberg.151_1117982 JE.Lundberg.151_1522376 JE.Lundberg.152_269634 JE.Lundberg.152_269914 JE.Lundberg.154_1031070 JE.Lundberg.154_277842 JE.Lundberg.154_279402 JE.Lundberg.154_454094 JE.Lundberg.154_467296 JE.Lundberg.154_822176 JE.Lundberg.155_1100973 JE.Lundberg.155_1763947 JE.Lundberg.155_194045 JE.Lundberg.155_1949282 JE.Lundberg.155_255717 JE.Lundberg.155_2588654 JE.Lundberg.155_2631230 JE.Lundberg.155_3107929 JE.Lundberg.155_314360 JE.Lundberg.155_352176 JE.Lundberg.155_407091 JE.Lundberg.155_901027 JE.Lundberg.155_901290 JE.Lundberg.155_91990 JE.Lundberg.155_931859 JE.Lundberg.157_205344 JE.Lundberg.157_689912 JE.Lundberg.157_831914 JE.Lundberg.158_1018493 JE.Lundberg.158_111464 JE.Lundberg.158_1214151 JE.Lundberg.158_978217 JE.Lundberg.15_1964914 JE.Lundberg.161_1035483 JE.Lundberg.161_1045038 JE.Lundberg.161_1278266 JE.Lundberg.161_402369 JE.Lundberg.161_402440 JE.Lundberg.161_687602 JE.Lundberg.161_81625 JE.Lundberg.161_929680 JE.Lundberg.162_1040186 JE.Lundberg.162_154181 JE.Lundberg.162_79500 JE.Lundberg.162_987060 JE.Lundberg.163_25089 JE.Lundberg.163_456214 JE.Lundberg.165_348206 JE.Lundberg.166_1001675 JE.Lundberg.166_1130717 JE.Lundberg.166_1427435 JE.Lundberg.166_282284 JE.Lundberg.166_638241 JE.Lundberg.166_995764 JE.Lundberg.167_410259 JE.Lundberg.167_64756 JE.Lundberg.167_861693 JE.Lundberg.169_1101951 JE.Lundberg.169_1774877 JE.Lundberg.16_1000688 JE.Lundberg.16_1050738 JE.Lundberg.16_1153438 JE.Lundberg.16_682499 JE.Lundberg.16_734827 JE.Lundberg.16_874039 JE.Lundberg.16_88555 JE.Lundberg.170_110090 JE.Lundberg.171_1609605 JE.Lundberg.173_1467125 JE.Lundberg.173_883042 JE.Lundberg.176_2168864 JE.Lundberg.178_479731 JE.Lundberg.178_663334 JE.Lundberg.178_86891 JE.Lundberg.17_103373 JE.Lundberg.17_1068712 JE.Lundberg.17_10870 JE.Lundberg.17_120618 JE.Lundberg.17_1278354 JE.Lundberg.17_1465670 JE.Lundberg.17_444205 JE.Lundberg.17_560557 JE.Lundberg.17_607277 JE.Lundberg.17_715099 JE.Lundberg.17_818119 JE.Lundberg.182_129684 JE.Lundberg.182_1371273 JE.Lundberg.182_1693373 JE.Lundberg.182_286440 JE.Lundberg.182_51224 JE.Lundberg.182_676524 JE.Lundberg.182_761313 JE.Lundberg.182_878803 JE.Lundberg.187_709191 JE.Lundberg.188_1252979 JE.Lundberg.188_1409637 JE.Lundberg.188_1674211 JE.Lundberg.188_83684 JE.Lundberg.189_1063675 JE.Lundberg.189_879588 JE.Lundberg.18_1785043 JE.Lundberg.18_2030500 JE.Lundberg.18_421355 JE.Lundberg.19_1260947 JE.Lundberg.19_604200 JE.Lundberg.1_1210681 JE.Lundberg.1_1289868 JE.Lundberg.1_1391217 JE.Lundberg.1_1696886 JE.Lundberg.1_1698292 JE.Lundberg.1_1898274 JE.Lundberg.1_21867 JE.Lundberg.1_362453 JE.Lundberg.1_397694 JE.Lundberg.1_672584 JE.Lundberg.20_1268363 JE.Lundberg.21_215043 JE.Lundberg.22_1180028 JE.Lundberg.22_1345445 JE.Lundberg.22_1345691 JE.Lundberg.22_337472 JE.Lundberg.22_35867 JE.Lundberg.22_494144 JE.Lundberg.22_494306 JE.Lundberg.23_1080301 JE.Lundberg.23_1103567 JE.Lundberg.23_113396 JE.Lundberg.23_1381650 JE.Lundberg.23_1438949 JE.Lundberg.23_1483257 JE.Lundberg.23_390030 JE.Lundberg.23_85275 JE.Lundberg.23_903514 JE.Lundberg.24_172378 JE.Lundberg.24_867550 JE.Lundberg.25_690822 JE.Lundberg.26_1023859 JE.Lundberg.26_1089719 JE.Lundberg.26_1302189 JE.Lundberg.26_1381912 JE.Lundberg.26_1436355 JE.Lundberg.26_1499935 JE.Lundberg.26_1598445 JE.Lundberg.26_1598723 JE.Lundberg.26_1716388 JE.Lundberg.26_265698 JE.Lundberg.26_32855 JE.Lundberg.26_338885 JE.Lundberg.26_341755 JE.Lundberg.26_555804 JE.Lundberg.26_586962 JE.Lundberg.26_821183 JE.Lundberg.26_828005 JE.Lundberg.27_1890993 JE.Lundberg.27_432746 JE.Lundberg.27_472715 JE.Lundberg.28_213417 JE.Lundberg.28_932430 JE.Lundberg.28_989527 JE.Lundberg.29_118527 JE.Lundberg.29_1300234 JE.Lundberg.29_230051 JE.Lundberg.29_238170 JE.Lundberg.29_25588 JE.Lundberg.29_419873 JE.Lundberg.29_5216 JE.Lundberg.29_587970 JE.Lundberg.29_75957 JE.Lundberg.29_801407 JE.Lundberg.29_830173 JE.Lundberg.2_1023644 JE.Lundberg.2_1290420 JE.Lundberg.2_1366935 JE.Lundberg.2_1491109 JE.Lundberg.2_1534579 JE.Lundberg.2_1545245 JE.Lundberg.2_263626 JE.Lundberg.2_328183 JE.Lundberg.2_383938 JE.Lundberg.2_49432 JE.Lundberg.2_494854 JE.Lundberg.2_648638 JE.Lundberg.2_717391 JE.Lundberg.2_823018 JE.Lundberg.2_903388 JE.Lundberg.2_908670 JE.Lundberg.30_353544 JE.Lundberg.31_315266 JE.Lundberg.31_524445 JE.Lundberg.32_1001438 JE.Lundberg.32_1017489 JE.Lundberg.32_1041136 JE.Lundberg.32_1048867 JE.Lundberg.32_1215984 JE.Lundberg.32_1240732 JE.Lundberg.32_1308 JE.Lundberg.32_1323850 JE.Lundberg.32_1394409 JE.Lundberg.32_1397116 JE.Lundberg.32_1408736 JE.Lundberg.32_1570006 JE.Lundberg.32_1607460 JE.Lundberg.32_164099 JE.Lundberg.32_356261 JE.Lundberg.32_577902 JE.Lundberg.32_578106 JE.Lundberg.32_615601 JE.Lundberg.32_620895 JE.Lundberg.32_691521 JE.Lundberg.32_809946 JE.Lundberg.32_817824 JE.Lundberg.32_938155 JE.Lundberg.32_981020 JE.Lundberg.33_1008793 JE.Lundberg.33_31222 JE.Lundberg.33_330581 JE.Lundberg.33_353988 JE.Lundberg.33_37061 JE.Lundberg.33_60887 JE.Lundberg.33_623516 JE.Lundberg.33_67856 JE.Lundberg.33_68085 JE.Lundberg.35_1118307 JE.Lundberg.35_1160283 JE.Lundberg.35_1485845 JE.Lundberg.35_1882554 JE.Lundberg.35_1935006 JE.Lundberg.35_1997706 JE.Lundberg.35_560739 JE.Lundberg.36_1061232 JE.Lundberg.37_1154566 JE.Lundberg.37_1154779 JE.Lundberg.37_993307 JE.Lundberg.38_1013758 JE.Lundberg.38_1064639 JE.Lundberg.38_1527037 JE.Lundberg.38_983846 JE.Lundberg.38_983956 JE.Lundberg.39_428073 JE.Lundberg.3_1374747 JE.Lundberg.3_1961835 JE.Lundberg.3_2451388 JE.Lundberg.3_82099 JE.Lundberg.41_1113973 JE.Lundberg.41_1281486 JE.Lundberg.41_1385067 JE.Lundberg.41_1410247 JE.Lundberg.41_334968 JE.Lundberg.41_655371 JE.Lundberg.42_783048 JE.Lundberg.42_921437 JE.Lundberg.43_350461 JE.Lundberg.43_711988 JE.Lundberg.44_1186997 JE.Lundberg.44_128914 JE.Lundberg.44_1598405 JE.Lundberg.44_216375 JE.Lundberg.44_356186 JE.Lundberg.44_500246 JE.Lundberg.44_620832 JE.Lundberg.44_926945 JE.Lundberg.45_1393598 JE.Lundberg.45_1451542 JE.Lundberg.45_365687 JE.Lundberg.45_49619 JE.Lundberg.45_58837 JE.Lundberg.47_1011077 JE.Lundberg.47_1180627 JE.Lundberg.47_143555 JE.Lundberg.47_1596484 JE.Lundberg.47_246815 JE.Lundberg.47_279627 JE.Lundberg.47_759074 JE.Lundberg.48_1365423 JE.Lundberg.48_531565 JE.Lundberg.49_1643683 JE.Lundberg.49_719689 JE.Lundberg.4_1071099 JE.Lundberg.4_1258950 JE.Lundberg.4_1263931 JE.Lundberg.4_158326 JE.Lundberg.4_314054 JE.Lundberg.4_332201 JE.Lundberg.4_535571 JE.Lundberg.50_1044181 JE.Lundberg.50_1069095 JE.Lundberg.50_1155707 JE.Lundberg.50_223644 JE.Lundberg.50_32734 JE.Lundberg.50_564433 JE.Lundberg.50_757571 JE.Lundberg.51_1035464 JE.Lundberg.51_1282571 JE.Lundberg.51_1459857 JE.Lundberg.52_40422 JE.Lundberg.52_482528 JE.Lundberg.52_755476 JE.Lundberg.53_1272938 JE.Lundberg.53_1599148 JE.Lundberg.53_1835844 JE.Lundberg.53_1992083 JE.Lundberg.53_2172053 JE.Lundberg.53_416644 JE.Lundberg.53_473046 JE.Lundberg.53_894494 JE.Lundberg.53_926428 JE.Lundberg.54_1323267 JE.Lundberg.54_1471587 JE.Lundberg.54_1624536 JE.Lundberg.54_17803 JE.Lundberg.54_554675 JE.Lundberg.55_1287156 JE.Lundberg.55_800837 JE.Lundberg.55_821686 JE.Lundberg.56_1097711 JE.Lundberg.56_1121785 JE.Lundberg.56_1312633 JE.Lundberg.56_1490411 JE.Lundberg.56_1763032 JE.Lundberg.56_304965 JE.Lundberg.57_39217 JE.Lundberg.58_2155791 JE.Lundberg.58_2207806 JE.Lundberg.58_221387 JE.Lundberg.58_221471 JE.Lundberg.58_237860 JE.Lundberg.58_392344 JE.Lundberg.59_1205839 JE.Lundberg.59_1959701 JE.Lundberg.59_506576 JE.Lundberg.59_579009 JE.Lundberg.59_976046 JE.Lundberg.5_1380519 JE.Lundberg.5_1462240 JE.Lundberg.5_606487 JE.Lundberg.5_679 JE.Lundberg.5_920664 JE.Lundberg.5_921466 JE.Lundberg.60_221974 JE.Lundberg.61_1533645 JE.Lundberg.62_1164078 JE.Lundberg.62_1177979 JE.Lundberg.62_1232173 JE.Lundberg.62_1420189 JE.Lundberg.62_1479176 JE.Lundberg.62_1484414 JE.Lundberg.62_1593468 JE.Lundberg.62_1804488 JE.Lundberg.62_232077 JE.Lundberg.62_288961 JE.Lundberg.62_343257 JE.Lundberg.62_36698 JE.Lundberg.62_424978 JE.Lundberg.62_742858 JE.Lundberg.62_834959 JE.Lundberg.62_942138 JE.Lundberg.62_984800 JE.Lundberg.63_564 JE.Lundberg.64_308743 JE.Lundberg.65_1543924 JE.Lundberg.65_378826 JE.Lundberg.65_77134 JE.Lundberg.65_786417 JE.Lundberg.66_552042 JE.Lundberg.67_1806058 JE.Lundberg.67_1806290 JE.Lundberg.67_896510 JE.Lundberg.68_1576019 JE.Lundberg.68_2051372 JE.Lundberg.68_46872 JE.Lundberg.68_975051 JE.Lundberg.69_585127 JE.Lundberg.69_875225 JE.Lundberg.6_168538 JE.Lundberg.6_368621 JE.Lundberg.70_1393290 JE.Lundberg.70_1710449 JE.Lundberg.70_54903 JE.Lundberg.71_1449885 JE.Lundberg.71_489591 JE.Lundberg.71_518920 JE.Lundberg.71_685408 JE.Lundberg.73_1057773 JE.Lundberg.73_1323492 JE.Lundberg.73_1380291 JE.Lundberg.73_409839 JE.Lundberg.74_1411230 JE.Lundberg.74_1663435 JE.Lundberg.74_17433 JE.Lundberg.74_2089664 JE.Lundberg.74_2115626 JE.Lundberg.74_585631 JE.Lundberg.74_889015 JE.Lundberg.74_934293 JE.Lundberg.75_1015499 JE.Lundberg.75_1363062 JE.Lundberg.75_1962214 JE.Lundberg.75_510467 JE.Lundberg.75_572057 JE.Lundberg.76_1651409 JE.Lundberg.76_349461 JE.Lundberg.76_523392 JE.Lundberg.76_538988 JE.Lundberg.76_956272 JE.Lundberg.77_1423669 JE.Lundberg.77_2181082 JE.Lundberg.77_2324895 JE.Lundberg.77_652592 JE.Lundberg.78_1006644 JE.Lundberg.78_1132661 JE.Lundberg.78_1378552 JE.Lundberg.78_1647889 JE.Lundberg.78_198946 JE.Lundberg.78_201334 JE.Lundberg.78_278323 JE.Lundberg.78_455206 JE.Lundberg.78_530063 JE.Lundberg.78_66061 JE.Lundberg.78_703557 JE.Lundberg.78_936060 JE.Lundberg.78_996593 JE.Lundberg.79_1231094 JE.Lundberg.79_1269717 JE.Lundberg.79_304196 JE.Lundberg.79_347885 JE.Lundberg.79_376331 JE.Lundberg.79_466873 JE.Lundberg.79_522547 JE.Lundberg.79_560455 JE.Lundberg.79_922158 JE.Lundberg.7_1509634 JE.Lundberg.7_371764 JE.Lundberg.7_862700 JE.Lundberg.80_109537 JE.Lundberg.80_1162867 JE.Lundberg.80_1167283 JE.Lundberg.80_133941 JE.Lundberg.80_1391882 JE.Lundberg.80_1464989 JE.Lundberg.80_311782 JE.Lundberg.80_41679 JE.Lundberg.80_451366 JE.Lundberg.80_585505 JE.Lundberg.80_753951 JE.Lundberg.80_922298 JE.Lundberg.80_987057 JE.Lundberg.81_1107533 JE.Lundberg.82_914212 JE.Lundberg.84_1396697 JE.Lundberg.85_2532501 JE.Lundberg.85_3367847 JE.Lundberg.85_4202987 JE.Lundberg.85_4949337 JE.Lundberg.85_5062093 JE.Lundberg.85_5139065 JE.Lundberg.85_5294743 JE.Lundberg.86_1048252 JE.Lundberg.86_1131617 JE.Lundberg.86_1215558 JE.Lundberg.86_1304420 JE.Lundberg.86_1386768 JE.Lundberg.86_144954 JE.Lundberg.86_1473003 JE.Lundberg.86_1675330 JE.Lundberg.86_1716957 JE.Lundberg.86_1717060 JE.Lundberg.86_1717226 JE.Lundberg.86_1840534 JE.Lundberg.86_1864388 JE.Lundberg.86_1868855 JE.Lundberg.86_1918073 JE.Lundberg.86_1932548 JE.Lundberg.86_21128 JE.Lundberg.86_243395 JE.Lundberg.86_268332 JE.Lundberg.86_273562 JE.Lundberg.86_278521 JE.Lundberg.86_339210 JE.Lundberg.86_341085 JE.Lundberg.86_347107 JE.Lundberg.86_623274 JE.Lundberg.86_66369 JE.Lundberg.86_66472 JE.Lundberg.86_696218 JE.Lundberg.86_773113 JE.Lundberg.86_838711 JE.Lundberg.87_1039494 JE.Lundberg.87_1039571 JE.Lundberg.87_1272072 JE.Lundberg.87_1613425 JE.Lundberg.87_199645 JE.Lundberg.87_5761 JE.Lundberg.87_703560 JE.Lundberg.87_760407 JE.Lundberg.88_1166985 JE.Lundberg.88_1428902 JE.Lundberg.88_436469 JE.Lundberg.89_1003641 JE.Lundberg.89_1077523 JE.Lundberg.89_1207758 JE.Lundberg.89_1385743 JE.Lundberg.89_1410561 JE.Lundberg.89_1486400 JE.Lundberg.89_1547977 JE.Lundberg.89_1566320 JE.Lundberg.89_211280 JE.Lundberg.89_221502 JE.Lundberg.89_336163 JE.Lundberg.89_51759 JE.Lundberg.89_542545 JE.Lundberg.89_611835 JE.Lundberg.89_687951 JE.Lundberg.89_843357 JE.Lundberg.89_879179 JE.Lundberg.89_932200 JE.Lundberg.89_964935 JE.Lundberg.8_1293214 JE.Lundberg.8_1358145 JE.Lundberg.8_1546745 JE.Lundberg.8_314208 JE.Lundberg.8_590436 JE.Lundberg.8_881957 JE.Lundberg.90_1175664 JE.Lundberg.90_153810 JE.Lundberg.90_60543 JE.Lundberg.91_1119227 JE.Lundberg.91_1252695 JE.Lundberg.91_1747263 JE.Lundberg.92_1193911 JE.Lundberg.92_1491704 JE.Lundberg.92_1863898 JE.Lundberg.92_1877909 JE.Lundberg.92_324667 JE.Lundberg.93_100578 JE.Lundberg.93_1442755 JE.Lundberg.93_832666 JE.Lundberg.94_124231 JE.Lundberg.94_124474 JE.Lundberg.94_197800 JE.Lundberg.95_1055527 JE.Lundberg.95_1055643 JE.Lundberg.95_1188007 JE.Lundberg.95_1247815 JE.Lundberg.95_1288863 JE.Lundberg.95_1348565 JE.Lundberg.95_1394968 JE.Lundberg.95_346463 JE.Lundberg.95_346512 JE.Lundberg.95_911546 JE.Lundberg.96_1385380 JE.Lundberg.96_1603208 JE.Lundberg.96_1731110 JE.Lundberg.96_1759367 JE.Lundberg.96_219010 JE.Lundberg.96_425228 JE.Lundberg.97_11204 JE.Lundberg.97_275334 JE.Lundberg.97_419703 JE.Lundberg.97_478871 JE.Lundberg.97_575337 JE.Lundberg.97_633004 JE.Lundberg.97_880552 JE.Lundberg.97_901966 JE.Lundberg.98_1057050 JE.Lundberg.98_1174686 JE.Lundberg.98_1194696 JE.Lundberg.98_1216304 JE.Lundberg.98_1216451 JE.Lundberg.98_1217516 JE.Lundberg.98_1255147 JE.Lundberg.98_1287573 JE.Lundberg.98_1539 JE.Lundberg.98_1761 JE.Lundberg.98_189518 JE.Lundberg.98_198955 JE.Lundberg.98_362355 JE.Lundberg.98_42218 JE.Lundberg.98_4380 JE.Lundberg.98_593263 JE.Lundberg.98_704542 JE.Lundberg.98_793811 JE.Lundberg.98_851146 JE.Lundberg.98_872222 JE.Lundberg.99_1052796 JE.Lundberg.99_1205451 JE.Lundberg.99_1934023 JE.Lundberg.99_2032269 JE.Lundberg.99_2197922 JE.Lundberg.99_334274 JE.Lundberg.99_589819 JE.Lundberg.99_988563 JE.Lundberg.9_106021 JE.Soil.106_2396203 JE.Soil.112_149877 JE.Soil.118_202593 JE.Soil.126_1411038 JE.Soil.126_810111 JE.Soil.134_1706435 JE.Soil.143_139865 JE.Soil.143_2510590 JE.Soil.14_2362619 JE.Soil.14_2660157 JE.Soil.14_650229 JE.Soil.15_1043845 JE.Soil.15_206308 JE.Soil.15_2101569 JE.Soil.15_2118993 JE.Soil.15_373920 JE.Soil.15_432366 JE.Soil.15_892336 JE.Soil.16_2332429 JE.Soil.179_1471058 JE.Soil.179_1823034 JE.Soil.179_2029349 JE.Soil.179_2091828 JE.Soil.179_2104220 JE.Soil.179_2118694 JE.Soil.179_2313768 JE.Soil.179_745733 JE.Soil.182_1614813 JE.Soil.182_924771 JE.Soil.183_1087307 JE.Soil.183_423993 JE.Soil.186_1798384 JE.Soil.186_724860 JE.Soil.187_1195550 JE.Soil.187_776202 JE.Soil.18_1584818 JE.Soil.190_2515280 JE.Soil.190_2933356 JE.Soil.191_1120863 JE.Soil.191_971711 JE.Soil.192_1301978 JE.Soil.194_1979102 JE.Soil.194_4274985 JE.Soil.195_1925216 JE.Soil.195_2214298 JE.Soil.195_634531 JE.Soil.195_837514 JE.Soil.198_1469485 JE.Soil.198_633110 JE.Soil.199_1342566 JE.Soil.199_1399226 JE.Soil.199_1534774 JE.Soil.199_182301 JE.Soil.199_2061417 JE.Soil.199_411313 JE.Soil.199_95221 JE.Soil.19_110628 JE.Soil.19_1155999 JE.Soil.19_1782140 JE.Soil.20_1384775 JE.Soil.20_530782 JE.Soil.210_415215 JE.Soil.210_802356 JE.Soil.214_1246883 JE.Soil.220_538382 JE.Soil.220_952532 JE.Soil.222_1312799 JE.Soil.222_642934 JE.Soil.223_1283496 JE.Soil.223_2375020 JE.Soil.223_609398 JE.Soil.224_588136 JE.Soil.22_1491805 JE.Soil.22_168574 JE.Soil.22_438541 JE.Soil.234_2398123 JE.Soil.234_623276 JE.Soil.234_682384 JE.Soil.235_1066995 JE.Soil.235_160297 JE.Soil.23_1091520 JE.Soil.23_1599306 JE.Soil.23_1599449 JE.Soil.23_1659550 JE.Soil.23_212173 JE.Soil.23_618618 JE.Soil.244_1622147 JE.Soil.244_2230820 JE.Soil.244_72188 JE.Soil.250_1468025 JE.Soil.252_1219255 JE.Soil.252_1219656 JE.Soil.254_356274 JE.Soil.254_369499 JE.Soil.266_1957277 JE.Soil.26_1624268 JE.Soil.270_448925 JE.Soil.279_1539561 JE.Soil.27_1251349 JE.Soil.27_2213988 JE.Soil.27_4596038 JE.Soil.282_301054 JE.Soil.282_498330 JE.Soil.282_498469 JE.Soil.283_1889625 JE.Soil.283_311977 JE.Soil.295_1268601 JE.Soil.2_95951 JE.Soil.2_997746 JE.Soil.303_1596599 JE.Soil.303_194742 JE.Soil.30_1016735 JE.Soil.30_1683440 JE.Soil.30_2577887 JE.Soil.30_639581 JE.Soil.30_642885 JE.Soil.30_644798 JE.Soil.312_2168 JE.Soil.32_878204 JE.Soil.34_3700246 JE.Soil.35_2402704 JE.Soil.35_2573912 JE.Soil.35_3142907 JE.Soil.35_3246134 JE.Soil.38_2431875 JE.Soil.39_219888 JE.Soil.3_109361 JE.Soil.3_1128010 JE.Soil.3_1133508 JE.Soil.3_1155473 JE.Soil.3_1157147 JE.Soil.3_1171652 JE.Soil.3_1184996 JE.Soil.3_1384427 JE.Soil.3_1389707 JE.Soil.3_1465380 JE.Soil.3_159515 JE.Soil.3_1595772 JE.Soil.3_1787633 JE.Soil.3_1796173 JE.Soil.3_179746 JE.Soil.3_2007710 JE.Soil.3_2034930 JE.Soil.3_2085403 JE.Soil.3_2089573 JE.Soil.3_212099 JE.Soil.3_2294522 JE.Soil.3_2329476 JE.Soil.3_2381588 JE.Soil.3_239486 JE.Soil.3_2525905 JE.Soil.3_260071 JE.Soil.3_402453 JE.Soil.3_573460 JE.Soil.3_624991 JE.Soil.3_8058 JE.Soil.3_852194 JE.Soil.3_878018 JE.Soil.3_969758 JE.Soil.40_2749495 JE.Soil.43_2628018 JE.Soil.43_3054031 JE.Soil.43_698195 JE.Soil.46_1573099 JE.Soil.47_1022901 JE.Soil.47_1391470 JE.Soil.47_1612991 JE.Soil.47_2769328 JE.Soil.47_2812786 JE.Soil.47_467425 JE.Soil.4_1139136 JE.Soil.4_2428609 JE.Soil.51_1291828 JE.Soil.51_630634 JE.Soil.51_773710 JE.Soil.62_25534 JE.Soil.63_2057184 JE.Soil.67_1506953 JE.Soil.68_532856 JE.Soil.68_682820 JE.Soil.70_671292 JE.Soil.71_870025 JE.Soil.75_14756 JE.Soil.75_1563859 JE.Soil.75_3271795 JE.Soil.76_263611 JE.Soil.7_438245 JE.Soil.7_513390 JE.Soil.7_529073 JE.Soil.7_550213 JE.Soil.83_1903907 JE.Soil.86_17731 JE.Soil.86_2219569 JE.Soil.95_1385886 JE.Soil.99_1153788 JE.Soil.99_2981429 JE.Soil.99_3017695 JE.Soil.99_435923 JE.Soil.99_459960 JE.Lundberg.101_403960 JE.Lundberg.101_414139 JE.Lundberg.101_414259 JE.Lundberg.101_1021661 JE.Lundberg.101_1100156 JE.Lundberg.101_1366096 JE.Lundberg.101_1366421 JE.Lundberg.101_1366479 JE.Lundberg.101_1472278 JE.Lundberg.104_187052 JE.Lundberg.104_407576 JE.Lundberg.104_407711 JE.Lundberg.104_819922 JE.Lundberg.104_1071553 JE.Lundberg.104_1095919 JE.Lundberg.105_1707925 JE.Lundberg.106_57451 JE.Lundberg.106_187409 JE.Lundberg.106_713509 JE.Lundberg.107_647933 JE.Lundberg.107_751660 JE.Lundberg.107_1094294 JE.Lundberg.107_1115034 JE.Lundberg.107_1272554 JE.Lundberg.107_1344667 JE.Lundberg.107_1658786 JE.Lundberg.107_1854243 JE.Lundberg.107_2217524 JE.Lundberg.107_2241586 JE.Lundberg.107_2469784 JE.Lundberg.107_2581134 JE.Lundberg.109_1583745 JE.Lundberg.10_366692 JE.Lundberg.110_53140 JE.Lundberg.110_680717 JE.Lundberg.113_348228 JE.Lundberg.113_727847 JE.Lundberg.113_1211316 JE.Lundberg.114_179511 JE.Lundberg.114_1410267 JE.Lundberg.116_207770 JE.Lundberg.116_1267793 JE.Lundberg.116_1267795 JE.Lundberg.11_2036157 JE.Lundberg.121_41395 JE.Lundberg.121_92188 JE.Lundberg.121_220470 JE.Lundberg.121_348373 JE.Lundberg.121_348415 JE.Lundberg.121_441102 JE.Lundberg.121_636622 JE.Lundberg.121_828908 JE.Lundberg.121_1173711 JE.Lundberg.121_1210131 JE.Lundberg.121_1259461 JE.Lundberg.121_1288057 JE.Lundberg.121_1360027 JE.Lundberg.121_1432204 JE.Lundberg.121_1451058 JE.Lundberg.121_1460919 JE.Lundberg.122_113994 JE.Lundberg.122_174940 JE.Lundberg.122_230084 JE.Lundberg.122_237866 JE.Lundberg.122_351356 JE.Lundberg.122_455985 JE.Lundberg.122_478902 JE.Lundberg.122_585136 JE.Lundberg.122_631526 JE.Lundberg.122_732943 JE.Lundberg.122_750484 JE.Lundberg.122_761476 JE.Lundberg.122_792782 JE.Lundberg.122_794351 JE.Lundberg.122_813008 JE.Lundberg.122_861867 JE.Lundberg.122_911796 JE.Lundberg.122_914297 JE.Lundberg.122_952148 JE.Lundberg.122_952415 JE.Lundberg.122_991924 JE.Lundberg.122_1016047 JE.Lundberg.122_1141375 JE.Lundberg.122_1210465 JE.Lundberg.122_1215836 JE.Lundberg.122_1242960 JE.Lundberg.122_1258599 JE.Lundberg.122_1272429 JE.Lundberg.122_1281673 JE.Lundberg.122_1313003 JE.Lundberg.122_1350820 JE.Lundberg.122_1492574 JE.Lundberg.122_1530786 JE.Lundberg.122_1569253 JE.Lundberg.123_42713 JE.Lundberg.123_84417 JE.Lundberg.123_528598 JE.Lundberg.123_817518 JE.Lundberg.123_836199 JE.Lundberg.123_954187 JE.Lundberg.123_1124881 JE.Lundberg.123_1252187 JE.Lundberg.123_1793335 JE.Lundberg.123_1963655 JE.Lundberg.124_80937 JE.Lundberg.124_224619 JE.Lundberg.124_270754 JE.Lundberg.124_343761 JE.Lundberg.124_404674 JE.Lundberg.124_431861 JE.Lundberg.124_432058 JE.Lundberg.124_450996 JE.Lundberg.124_468857 JE.Lundberg.124_607275 JE.Lundberg.124_724198 JE.Lundberg.124_756841 JE.Lundberg.124_760075 JE.Lundberg.124_841736 JE.Lundberg.124_1045259 JE.Lundberg.124_1047969 JE.Lundberg.125_41841 JE.Lundberg.125_54330 JE.Lundberg.125_62073 JE.Lundberg.125_113564 JE.Lundberg.125_155930 JE.Lundberg.125_159066 JE.Lundberg.125_167839 JE.Lundberg.125_231813 JE.Lundberg.125_248107 JE.Lundberg.125_256203 JE.Lundberg.125_277726 JE.Lundberg.125_281527 JE.Lundberg.125_282256 JE.Lundberg.125_291192 JE.Lundberg.125_360864 JE.Lundberg.125_430462 JE.Lundberg.125_450542 JE.Lundberg.125_474770 JE.Lundberg.125_503495 JE.Lundberg.125_507730 JE.Lundberg.125_540856 JE.Lundberg.125_637640 JE.Lundberg.125_650601 JE.Lundberg.125_651872 JE.Lundberg.125_679685 JE.Lundberg.125_689378 JE.Lundberg.125_724230 JE.Lundberg.125_725676 JE.Lundberg.125_741021 JE.Lundberg.125_759871 JE.Lundberg.125_760761 JE.Lundberg.125_784664 JE.Lundberg.125_807422 JE.Lundberg.125_824997 JE.Lundberg.125_851555 JE.Lundberg.125_925746 JE.Lundberg.125_1014690 JE.Lundberg.125_1053229 JE.Lundberg.125_1062389 JE.Lundberg.125_1139308 JE.Lundberg.125_1196783 JE.Lundberg.125_1214704 JE.Lundberg.125_1247860 JE.Lundberg.125_1264987 JE.Lundberg.126_158423 JE.Lundberg.126_472178 JE.Lundberg.126_480597 JE.Lundberg.126_496899 JE.Lundberg.126_543457 JE.Lundberg.126_669041 JE.Lundberg.126_710848 JE.Lundberg.126_869992 JE.Lundberg.126_956291 JE.Lundberg.126_1186433 JE.Lundberg.126_1552251 JE.Lundberg.127_74119 JE.Lundberg.127_116130 JE.Lundberg.127_311404 JE.Lundberg.127_332306 JE.Lundberg.127_497909 JE.Lundberg.127_512684 JE.Lundberg.127_534651 JE.Lundberg.127_539139 JE.Lundberg.127_650787 JE.Lundberg.127_749185 JE.Lundberg.127_861943 JE.Lundberg.127_1038748 JE.Lundberg.127_1260417 JE.Lundberg.127_1304624 JE.Lundberg.128_75101 JE.Lundberg.128_114647 JE.Lundberg.128_140810 JE.Lundberg.128_172265 JE.Lundberg.128_172635 JE.Lundberg.128_201515 JE.Lundberg.128_227408 JE.Lundberg.128_246867 JE.Lundberg.128_413815 JE.Lundberg.128_446337 JE.Lundberg.128_509021 JE.Lundberg.128_543216 JE.Lundberg.128_603198 JE.Lundberg.128_618233 JE.Lundberg.128_618250 JE.Lundberg.128_622012 JE.Lundberg.128_665039 JE.Lundberg.128_711553 JE.Lundberg.128_713839 JE.Lundberg.128_714078 JE.Lundberg.128_730052 JE.Lundberg.128_766352 JE.Lundberg.128_772562 JE.Lundberg.128_779620 JE.Lundberg.128_780708 JE.Lundberg.129_47273 JE.Lundberg.129_348129 JE.Lundberg.129_373418 JE.Lundberg.129_480987 JE.Lundberg.129_481689 JE.Lundberg.129_520750 JE.Lundberg.129_542266 JE.Lundberg.129_806543 JE.Lundberg.129_837895 JE.Lundberg.129_862080 JE.Lundberg.129_927883 JE.Lundberg.129_1465359 JE.Lundberg.130_168192 JE.Lundberg.130_168433 JE.Lundberg.130_718754 JE.Lundberg.130_936933 JE.Lundberg.130_956229 JE.Lundberg.130_1117919 JE.Lundberg.130_1236563 JE.Lundberg.131_51136 JE.Lundberg.131_212158 JE.Lundberg.131_256811 JE.Lundberg.131_353683 JE.Lundberg.131_365765 JE.Lundberg.131_389082 JE.Lundberg.131_457817 JE.Lundberg.131_495678 JE.Lundberg.131_512719 JE.Lundberg.131_528986 JE.Lundberg.131_530028 JE.Lundberg.131_538587 JE.Lundberg.131_543895 JE.Lundberg.131_551562 JE.Lundberg.131_571928 JE.Lundberg.131_656262 JE.Lundberg.131_659303 JE.Lundberg.131_660792 JE.Lundberg.131_729885 JE.Lundberg.131_791638 JE.Lundberg.131_796239 JE.Lundberg.131_802447 JE.Lundberg.131_892832 JE.Lundberg.131_976351 JE.Lundberg.131_988927 JE.Lundberg.131_992869 JE.Lundberg.131_1008739 JE.Lundberg.131_1031524 JE.Lundberg.131_1078703 JE.Lundberg.131_1106869 JE.Lundberg.131_1109228 JE.Lundberg.131_1143983 JE.Lundberg.131_1157874 JE.Lundberg.131_1160452 JE.Lundberg.131_1230090 JE.Lundberg.131_1246762 JE.Lundberg.131_1254216 JE.Lundberg.131_1270548 JE.Lundberg.131_1326046 JE.Lundberg.131_1354070 JE.Lundberg.132_32613 JE.Lundberg.132_97763 JE.Lundberg.132_99124 JE.Lundberg.132_274959 JE.Lundberg.132_343259 JE.Lundberg.132_374549 JE.Lundberg.132_432617 JE.Lundberg.132_475045 JE.Lundberg.132_486516 JE.Lundberg.132_507921 JE.Lundberg.132_575818 JE.Lundberg.132_605538 JE.Lundberg.132_723911 JE.Lundberg.132_892254 JE.Lundberg.132_892283 JE.Lundberg.132_996919 JE.Lundberg.132_1068346 JE.Lundberg.132_1213821 JE.Lundberg.132_1258634 JE.Lundberg.132_1293367 JE.Lundberg.132_1302124 JE.Lundberg.132_1547355 JE.Lundberg.132_1572961 JE.Lundberg.132_1672557 JE.Lundberg.132_1731247 JE.Lundberg.133_42273 JE.Lundberg.133_81937 JE.Lundberg.133_137548 JE.Lundberg.133_179100 JE.Lundberg.133_220001 JE.Lundberg.133_340315 JE.Lundberg.133_372965 JE.Lundberg.133_372998 JE.Lundberg.133_585011 JE.Lundberg.133_642418 JE.Lundberg.133_732739 JE.Lundberg.133_739347 JE.Lundberg.133_771478 JE.Lundberg.133_774920 JE.Lundberg.133_806300 JE.Lundberg.133_883137 JE.Lundberg.133_1001936 JE.Lundberg.133_1072434 JE.Lundberg.133_1090218 JE.Lundberg.133_1108409 JE.Lundberg.133_1171538 JE.Lundberg.134_87710 JE.Lundberg.134_112889 JE.Lundberg.134_132716 JE.Lundberg.134_139435 JE.Lundberg.134_144705 JE.Lundberg.134_145878 JE.Lundberg.134_206589 JE.Lundberg.134_259536 JE.Lundberg.134_347510 JE.Lundberg.134_359269 JE.Lundberg.134_371081 JE.Lundberg.134_385257 JE.Lundberg.134_468025 JE.Lundberg.134_468261 JE.Lundberg.134_520517 JE.Lundberg.134_523062 JE.Lundberg.134_543871 JE.Lundberg.134_572704 JE.Lundberg.134_613026 JE.Lundberg.134_640538 JE.Lundberg.134_645686 JE.Lundberg.134_654692 JE.Lundberg.134_687221 JE.Lundberg.134_739623 JE.Lundberg.134_770024 JE.Lundberg.134_925282 JE.Lundberg.134_987117 JE.Lundberg.134_1065121 JE.Lundberg.135_319728 JE.Lundberg.135_393193 JE.Lundberg.135_706524 JE.Lundberg.135_706755 JE.Lundberg.135_760020 JE.Lundberg.135_931813 JE.Lundberg.135_1050358 JE.Lundberg.135_1251320 JE.Lundberg.136_39645 JE.Lundberg.136_201628 JE.Lundberg.136_205963 JE.Lundberg.136_320830 JE.Lundberg.136_320963 JE.Lundberg.136_475128 JE.Lundberg.136_508034 JE.Lundberg.136_509003 JE.Lundberg.136_523201 JE.Lundberg.136_773289 JE.Lundberg.136_782851 JE.Lundberg.136_869824 JE.Lundberg.136_963150 JE.Lundberg.136_1011425 JE.Lundberg.136_1024010 JE.Lundberg.136_1112946 JE.Lundberg.136_1169954 JE.Lundberg.137_32610 JE.Lundberg.137_91467 JE.Lundberg.137_110052 JE.Lundberg.137_127577 JE.Lundberg.137_156353 JE.Lundberg.137_210117 JE.Lundberg.137_225950 JE.Lundberg.137_308246 JE.Lundberg.137_399135 JE.Lundberg.137_430198 JE.Lundberg.137_448344 JE.Lundberg.137_543873 JE.Lundberg.137_554248 JE.Lundberg.137_559988 JE.Lundberg.137_657305 JE.Lundberg.137_676147 JE.Lundberg.137_683726 JE.Lundberg.137_690208 JE.Lundberg.137_700357 JE.Lundberg.137_883288 JE.Lundberg.137_955071 JE.Lundberg.137_959638 JE.Lundberg.137_998627 JE.Lundberg.137_1007463 JE.Lundberg.137_1038880 JE.Lundberg.137_1061634 JE.Lundberg.137_1205600 JE.Lundberg.137_1284268 JE.Lundberg.137_1290390 JE.Lundberg.137_1337206 JE.Lundberg.137_1348482 JE.Lundberg.137_1379953 JE.Lundberg.137_1414793 JE.Lundberg.137_1416069 JE.Lundberg.137_1423036 JE.Lundberg.137_1425274 JE.Lundberg.137_1433214 JE.Lundberg.137_1541763 JE.Lundberg.138_96538 JE.Lundberg.138_133908 JE.Lundberg.138_263765 JE.Lundberg.138_689457 JE.Lundberg.138_815261 JE.Lundberg.138_1279425 JE.Lundberg.138_1360558 JE.Lundberg.138_1476201 JE.Lundberg.138_1672455 JE.Lundberg.138_1717625 JE.Lundberg.138_1744509 JE.Lundberg.139_171728 JE.Lundberg.139_337186 JE.Lundberg.139_415816 JE.Lundberg.139_539005 JE.Lundberg.139_583710 JE.Lundberg.139_981838 JE.Lundberg.139_1093887 JE.Lundberg.140_22573 JE.Lundberg.140_58858 JE.Lundberg.140_64945 JE.Lundberg.140_154803 JE.Lundberg.140_165611 JE.Lundberg.140_237591 JE.Lundberg.140_269542 JE.Lundberg.140_373280 JE.Lundberg.140_377939 JE.Lundberg.140_388489 JE.Lundberg.140_419438 JE.Lundberg.140_434835 JE.Lundberg.140_435113 JE.Lundberg.140_561155 JE.Lundberg.140_620367 JE.Lundberg.140_744294 JE.Lundberg.140_794730 JE.Lundberg.140_805929 JE.Lundberg.140_821256 JE.Lundberg.140_835581 JE.Lundberg.140_837603 JE.Lundberg.140_916735 JE.Lundberg.140_954904 JE.Lundberg.140_999263 JE.Lundberg.140_1005024 JE.Lundberg.140_1036104 JE.Lundberg.140_1038238 JE.Lundberg.140_1041296 JE.Lundberg.140_1100560 JE.Lundberg.140_1124298 JE.Lundberg.140_1141144 JE.Lundberg.140_1141933 JE.Lundberg.140_1158863 JE.Lundberg.140_1200232 JE.Lundberg.140_1263157 JE.Lundberg.140_1270200 JE.Lundberg.140_1287063 JE.Lundberg.140_1298872 JE.Lundberg.140_1316092 JE.Lundberg.140_1348106 JE.Lundberg.140_1358259 JE.Lundberg.140_1359287 JE.Lundberg.140_1421295 JE.Lundberg.140_1627893 JE.Lundberg.141_75640 JE.Lundberg.141_716865 JE.Lundberg.141_770286 JE.Lundberg.141_836905 JE.Lundberg.141_936548 JE.Lundberg.142_571917 JE.Lundberg.142_772440 JE.Lundberg.143_64795 JE.Lundberg.143_199423 JE.Lundberg.143_422740 JE.Lundberg.143_422966 JE.Lundberg.143_630298 JE.Lundberg.143_660618 JE.Lundberg.143_857353 JE.Lundberg.143_991263 JE.Lundberg.143_1054101 JE.Lundberg.143_1126496 JE.Lundberg.143_1196025 JE.Lundberg.143_1291303 JE.Lundberg.143_1402162 JE.Lundberg.143_1641937 JE.Lundberg.143_1745421 JE.Lundberg.144_74205 JE.Lundberg.144_114936 JE.Lundberg.144_163620 JE.Lundberg.144_404424 JE.Lundberg.144_596536 JE.Lundberg.144_607250 JE.Lundberg.144_666955 JE.Lundberg.144_667178 JE.Lundberg.144_733908 JE.Lundberg.144_866539 JE.Lundberg.144_1121199 JE.Lundberg.144_1159879 JE.Lundberg.144_1301941 JE.Lundberg.144_1480688 JE.Lundberg.145_27096 JE.Lundberg.145_145653 JE.Lundberg.145_562748 JE.Lundberg.145_659757 JE.Lundberg.145_997901 JE.Lundberg.145_999580 JE.Lundberg.145_1491146 JE.Lundberg.145_1614166 JE.Lundberg.146_15142 JE.Lundberg.146_66605 JE.Lundberg.146_579661 JE.Lundberg.146_582351 JE.Lundberg.146_808195 JE.Lundberg.146_1034887 JE.Lundberg.146_1064736 JE.Lundberg.146_1231410 JE.Lundberg.146_1321127 JE.Lundberg.146_1384851 JE.Lundberg.146_1563572 JE.Lundberg.147_53520 JE.Lundberg.147_53727 JE.Lundberg.147_236471 JE.Lundberg.147_240215 JE.Lundberg.147_258966 JE.Lundberg.147_341247 JE.Lundberg.147_361156 JE.Lundberg.147_389298 JE.Lundberg.147_450695 JE.Lundberg.147_452880 JE.Lundberg.147_453205 JE.Lundberg.147_458303 JE.Lundberg.147_476054 JE.Lundberg.147_484164 JE.Lundberg.147_484514 JE.Lundberg.147_501680 JE.Lundberg.147_501882 JE.Lundberg.147_515597 JE.Lundberg.147_520504 JE.Lundberg.147_645487 JE.Lundberg.147_793103 JE.Lundberg.147_799449 JE.Lundberg.147_887145 JE.Lundberg.147_1007346 JE.Lundberg.147_1027099 JE.Lundberg.147_1051307 JE.Lundberg.147_1053348 JE.Lundberg.147_1062644 JE.Lundberg.147_1144746 JE.Lundberg.147_1144762 JE.Lundberg.147_1401657 JE.Lundberg.147_1598317 JE.Lundberg.147_1626434 JE.Lundberg.147_1626707 JE.Lundberg.147_1667743 JE.Lundberg.148_17273 JE.Lundberg.148_49968 JE.Lundberg.148_99531 JE.Lundberg.148_115101 JE.Lundberg.148_115385 JE.Lundberg.148_334797 JE.Lundberg.148_351218 JE.Lundberg.148_412793 JE.Lundberg.148_511469 JE.Lundberg.148_562563 JE.Lundberg.148_872179 JE.Lundberg.148_1168757 JE.Lundberg.149_61962 JE.Lundberg.149_67640 JE.Lundberg.149_193521 JE.Lundberg.149_241531 JE.Lundberg.149_241773 JE.Lundberg.149_305266 JE.Lundberg.149_401072 JE.Lundberg.149_442774 JE.Lundberg.149_442875 JE.Lundberg.149_580200 JE.Lundberg.149_597944 JE.Lundberg.149_706963 JE.Lundberg.149_1040463 JE.Lundberg.149_1118241 JE.Lundberg.149_1132669 JE.Lundberg.149_1320081 JE.Lundberg.149_1623831 JE.Lundberg.149_1644923 JE.Lundberg.149_1749262 JE.Lundberg.149_1768143 JE.Lundberg.149_1781998 JE.Lundberg.150_515816 JE.Lundberg.150_627909 JE.Lundberg.150_753240 JE.Lundberg.150_936996 JE.Lundberg.150_1175073 JE.Lundberg.150_1192340 JE.Lundberg.150_1247566 JE.Lundberg.150_1273935 JE.Lundberg.150_1532647 JE.Lundberg.151_49180 JE.Lundberg.151_185674 JE.Lundberg.151_272944 JE.Lundberg.151_569883 JE.Lundberg.151_672810 JE.Lundberg.151_1117776 JE.Lundberg.151_1237684 JE.Lundberg.151_1689490 JE.Lundberg.152_618381 JE.Lundberg.153_412000 JE.Lundberg.153_412266 JE.Lundberg.153_810204 JE.Lundberg.153_983317 JE.Lundberg.154_265 JE.Lundberg.154_31583 JE.Lundberg.154_32786 JE.Lundberg.154_42639 JE.Lundberg.154_82539 JE.Lundberg.154_160115 JE.Lundberg.154_232070 JE.Lundberg.154_241504 JE.Lundberg.154_399024 JE.Lundberg.154_494723 JE.Lundberg.154_500509 JE.Lundberg.154_549599 JE.Lundberg.154_621822 JE.Lundberg.154_649831 JE.Lundberg.154_681357 JE.Lundberg.154_827728 JE.Lundberg.154_840862 JE.Lundberg.154_967986 JE.Lundberg.154_968206 JE.Lundberg.154_999801 JE.Lundberg.154_1094692 JE.Lundberg.154_1119000 JE.Lundberg.154_1197508 JE.Lundberg.154_1294964 JE.Lundberg.154_1295016 JE.Lundberg.154_1313118 JE.Lundberg.155_2927 JE.Lundberg.155_3152 JE.Lundberg.155_66625 JE.Lundberg.155_80873 JE.Lundberg.155_91685 JE.Lundberg.155_99755 JE.Lundberg.155_197939 JE.Lundberg.155_198619 JE.Lundberg.155_314158 JE.Lundberg.155_318883 JE.Lundberg.155_330599 JE.Lundberg.155_352242 JE.Lundberg.155_378610 JE.Lundberg.155_379411 JE.Lundberg.155_379431 JE.Lundberg.155_379597 JE.Lundberg.155_406880 JE.Lundberg.155_430940 JE.Lundberg.155_524736 JE.Lundberg.155_524763 JE.Lundberg.155_562043 JE.Lundberg.155_610619 JE.Lundberg.155_643579 JE.Lundberg.155_703648 JE.Lundberg.155_728572 JE.Lundberg.155_804380 JE.Lundberg.155_835930 JE.Lundberg.155_895160 JE.Lundberg.155_895404 JE.Lundberg.155_941262 JE.Lundberg.155_941625 JE.Lundberg.155_963695 JE.Lundberg.155_1047108 JE.Lundberg.155_1092743 JE.Lundberg.155_1106332 JE.Lundberg.155_1106370 JE.Lundberg.155_1148069 JE.Lundberg.155_1175307 JE.Lundberg.155_1180372 JE.Lundberg.155_1267923 JE.Lundberg.155_1282535 JE.Lundberg.155_1305032 JE.Lundberg.155_1412148 JE.Lundberg.155_1424856 JE.Lundberg.155_1439846 JE.Lundberg.155_1489521 JE.Lundberg.155_1515010 JE.Lundberg.155_1563896 JE.Lundberg.155_1580968 JE.Lundberg.155_1592252 JE.Lundberg.155_1594128 JE.Lundberg.155_1614746 JE.Lundberg.155_1683505 JE.Lundberg.155_1754694 JE.Lundberg.155_1763936 JE.Lundberg.155_1857451 JE.Lundberg.155_1868585 JE.Lundberg.155_1914884 JE.Lundberg.155_1916658 JE.Lundberg.155_1949304 JE.Lundberg.155_1975559 JE.Lundberg.155_1975882 JE.Lundberg.155_2005006 JE.Lundberg.155_2039848 JE.Lundberg.155_2049363 JE.Lundberg.155_2109308 JE.Lundberg.155_2134564 JE.Lundberg.155_2143962 JE.Lundberg.155_2150872 JE.Lundberg.155_2177980 JE.Lundberg.155_2181707 JE.Lundberg.155_2181971 JE.Lundberg.155_2219280 JE.Lundberg.155_2250249 JE.Lundberg.155_2274591 JE.Lundberg.155_2335851 JE.Lundberg.155_2336336 JE.Lundberg.155_2348020 JE.Lundberg.155_2457599 JE.Lundberg.155_2469909 JE.Lundberg.155_2480068 JE.Lundberg.155_2496755 JE.Lundberg.155_2533495 JE.Lundberg.155_2643088 JE.Lundberg.155_2756191 JE.Lundberg.155_2801778 JE.Lundberg.155_2820227 JE.Lundberg.155_2851277 JE.Lundberg.155_2944123 JE.Lundberg.155_3026383 JE.Lundberg.155_3031250 JE.Lundberg.155_3040105 JE.Lundberg.155_3103766 JE.Lundberg.155_3103942 JE.Lundberg.155_3107875 JE.Lundberg.155_3110239 JE.Lundberg.155_3110446 JE.Lundberg.155_3185546 JE.Lundberg.155_3218665 JE.Lundberg.155_3222671 JE.Lundberg.155_3327139 JE.Lundberg.155_3334018 JE.Lundberg.155_3382747 JE.Lundberg.156_151323 JE.Lundberg.156_151346 JE.Lundberg.156_196658 JE.Lundberg.156_196919 JE.Lundberg.156_217678 JE.Lundberg.156_265276 JE.Lundberg.156_354758 JE.Lundberg.156_546682 JE.Lundberg.156_581450 JE.Lundberg.156_755212 JE.Lundberg.156_827161 JE.Lundberg.156_942723 JE.Lundberg.156_974405 JE.Lundberg.156_1192719 JE.Lundberg.156_1262084 JE.Lundberg.156_1454514 JE.Lundberg.156_1454691 JE.Lundberg.156_1801743 JE.Lundberg.157_68874 JE.Lundberg.157_323251 JE.Lundberg.157_345873 JE.Lundberg.157_390297 JE.Lundberg.157_390335 JE.Lundberg.157_488883 JE.Lundberg.157_715082 JE.Lundberg.157_724686 JE.Lundberg.157_873134 JE.Lundberg.157_873393 JE.Lundberg.157_998074 JE.Lundberg.157_1024875 JE.Lundberg.157_1089714 JE.Lundberg.157_1126638 JE.Lundberg.157_1130333 JE.Lundberg.158_19065 JE.Lundberg.158_58673 JE.Lundberg.158_58951 JE.Lundberg.158_67962 JE.Lundberg.158_68214 JE.Lundberg.158_150612 JE.Lundberg.158_179404 JE.Lundberg.158_179781 JE.Lundberg.158_208199 JE.Lundberg.158_237309 JE.Lundberg.158_237347 JE.Lundberg.158_243987 JE.Lundberg.158_268109 JE.Lundberg.158_295629 JE.Lundberg.158_308272 JE.Lundberg.158_308591 JE.Lundberg.158_319303 JE.Lundberg.158_319497 JE.Lundberg.158_358548 JE.Lundberg.158_364085 JE.Lundberg.158_433684 JE.Lundberg.158_433845 JE.Lundberg.158_461025 JE.Lundberg.158_470470 JE.Lundberg.158_474120 JE.Lundberg.158_489486 JE.Lundberg.158_505536 JE.Lundberg.158_505856 JE.Lundberg.158_516227 JE.Lundberg.158_525392 JE.Lundberg.158_534688 JE.Lundberg.158_544865 JE.Lundberg.158_550035 JE.Lundberg.158_631615 JE.Lundberg.158_642782 JE.Lundberg.158_680302 JE.Lundberg.158_718546 JE.Lundberg.158_754888 JE.Lundberg.158_755024 JE.Lundberg.158_825870 JE.Lundberg.158_840813 JE.Lundberg.158_863201 JE.Lundberg.158_894239 JE.Lundberg.158_939855 JE.Lundberg.158_1018717 JE.Lundberg.158_1046292 JE.Lundberg.158_1046385 JE.Lundberg.158_1097588 JE.Lundberg.158_1114795 JE.Lundberg.158_1115048 JE.Lundberg.158_1196833 JE.Lundberg.158_1202267 JE.Lundberg.158_1218076 JE.Lundberg.158_1231531 JE.Lundberg.159_307576 JE.Lundberg.159_601458 JE.Lundberg.159_1296329 JE.Lundberg.159_1297451 JE.Lundberg.159_1597888 JE.Lundberg.160_47914 JE.Lundberg.160_396600 JE.Lundberg.160_735729 JE.Lundberg.160_968430 JE.Lundberg.160_1029675 JE.Lundberg.161_40229 JE.Lundberg.161_46571 JE.Lundberg.161_160995 JE.Lundberg.161_199786 JE.Lundberg.161_218842 JE.Lundberg.161_251519 JE.Lundberg.161_251751 JE.Lundberg.161_371530 JE.Lundberg.161_502269 JE.Lundberg.161_555951 JE.Lundberg.161_558186 JE.Lundberg.161_706468 JE.Lundberg.161_751255 JE.Lundberg.161_751424 JE.Lundberg.161_776650 JE.Lundberg.161_780283 JE.Lundberg.161_819023 JE.Lundberg.161_834814 JE.Lundberg.161_840275 JE.Lundberg.161_868535 JE.Lundberg.161_874073 JE.Lundberg.161_885925 JE.Lundberg.161_896538 JE.Lundberg.161_946285 JE.Lundberg.161_954555 JE.Lundberg.161_964226 JE.Lundberg.161_1102761 JE.Lundberg.161_1150673 JE.Lundberg.161_1165707 JE.Lundberg.161_1185520 JE.Lundberg.161_1193293 JE.Lundberg.161_1213904 JE.Lundberg.161_1213955 JE.Lundberg.161_1238018 JE.Lundberg.161_1238325 JE.Lundberg.161_1252286 JE.Lundberg.161_1266714 JE.Lundberg.161_1266859 JE.Lundberg.161_1278588 JE.Lundberg.161_1278700 JE.Lundberg.161_1394960 JE.Lundberg.162_58948 JE.Lundberg.162_227932 JE.Lundberg.162_291199 JE.Lundberg.162_528389 JE.Lundberg.162_846098 JE.Lundberg.162_870688 JE.Lundberg.162_887223 JE.Lundberg.162_897506 JE.Lundberg.162_936708 JE.Lundberg.162_1014200 JE.Lundberg.162_1014446 JE.Lundberg.162_1085844 JE.Lundberg.162_1125230 JE.Lundberg.162_1268129 JE.Lundberg.162_1347226 JE.Lundberg.162_1416899 JE.Lundberg.162_1598854 JE.Lundberg.163_28082 JE.Lundberg.163_63149 JE.Lundberg.163_160319 JE.Lundberg.163_234342 JE.Lundberg.163_411409 JE.Lundberg.163_642675 JE.Lundberg.163_700367 JE.Lundberg.163_812683 JE.Lundberg.163_953637 JE.Lundberg.163_953731 JE.Lundberg.163_953969 JE.Lundberg.164_8176 JE.Lundberg.164_192754 JE.Lundberg.164_192954 JE.Lundberg.164_219121 JE.Lundberg.164_247436 JE.Lundberg.164_288713 JE.Lundberg.164_320920 JE.Lundberg.164_422229 JE.Lundberg.164_423273 JE.Lundberg.164_455781 JE.Lundberg.164_455963 JE.Lundberg.164_626390 JE.Lundberg.164_980883 JE.Lundberg.164_981241 JE.Lundberg.164_1017896 JE.Lundberg.165_410870 JE.Lundberg.165_411116 JE.Lundberg.165_548480 JE.Lundberg.165_1442562 JE.Lundberg.165_1798742 JE.Lundberg.165_1798807 JE.Lundberg.165_2051042 JE.Lundberg.165_2056406 JE.Lundberg.166_70639 JE.Lundberg.166_129400 JE.Lundberg.166_267077 JE.Lundberg.166_285305 JE.Lundberg.166_314693 JE.Lundberg.166_314839 JE.Lundberg.166_324607 JE.Lundberg.166_376107 JE.Lundberg.166_472223 JE.Lundberg.166_542383 JE.Lundberg.166_547398 JE.Lundberg.166_602450 JE.Lundberg.166_637976 JE.Lundberg.166_661015 JE.Lundberg.166_663381 JE.Lundberg.166_685552 JE.Lundberg.166_690596 JE.Lundberg.166_1000089 JE.Lundberg.166_1130928 JE.Lundberg.166_1170298 JE.Lundberg.166_1258204 JE.Lundberg.166_1268763 JE.Lundberg.166_1293038 JE.Lundberg.166_1293202 JE.Lundberg.166_1296883 JE.Lundberg.166_1297131 JE.Lundberg.166_1453653 JE.Lundberg.167_22643 JE.Lundberg.167_92436 JE.Lundberg.167_178660 JE.Lundberg.167_188925 JE.Lundberg.167_210140 JE.Lundberg.167_336357 JE.Lundberg.167_417482 JE.Lundberg.167_422510 JE.Lundberg.167_522284 JE.Lundberg.167_578231 JE.Lundberg.167_601136 JE.Lundberg.167_803177 JE.Lundberg.167_803383 JE.Lundberg.167_928036 JE.Lundberg.168_581972 JE.Lundberg.168_1309247 JE.Lundberg.169_949193 JE.Lundberg.169_1167035 JE.Lundberg.169_1335448 JE.Lundberg.169_1711558 JE.Lundberg.16_59508 JE.Lundberg.170_99998 JE.Lundberg.170_100296 JE.Lundberg.170_113467 JE.Lundberg.170_202589 JE.Lundberg.170_228482 JE.Lundberg.170_335025 JE.Lundberg.170_349905 JE.Lundberg.170_410229 JE.Lundberg.170_417783 JE.Lundberg.170_495672 JE.Lundberg.170_574247 JE.Lundberg.170_578158 JE.Lundberg.170_580150 JE.Lundberg.170_677451 JE.Lundberg.170_701217 JE.Lundberg.170_989225 JE.Lundberg.170_1007070 JE.Lundberg.170_1091840 JE.Lundberg.170_1110207 JE.Lundberg.171_78652 JE.Lundberg.171_95304 JE.Lundberg.171_188249 JE.Lundberg.171_324558 JE.Lundberg.171_324702 JE.Lundberg.171_362066 JE.Lundberg.171_437662 JE.Lundberg.171_551155 JE.Lundberg.171_714761 JE.Lundberg.171_714833 JE.Lundberg.171_1276527 JE.Lundberg.171_1342350 JE.Lundberg.171_1609528 JE.Lundberg.171_1609876 JE.Lundberg.171_1641380 JE.Lundberg.171_1862357 JE.Lundberg.172_113248 JE.Lundberg.172_245569 JE.Lundberg.172_245806 JE.Lundberg.172_250666 JE.Lundberg.172_541244 JE.Lundberg.172_541264 JE.Lundberg.172_1278685 JE.Lundberg.174_517819 JE.Lundberg.174_688297 JE.Lundberg.175_2865 JE.Lundberg.175_2971 JE.Lundberg.175_511876 JE.Lundberg.175_840161 JE.Lundberg.176_1600511 JE.Lundberg.176_1779415 JE.Lundberg.176_2089842 JE.Lundberg.178_607630 JE.Lundberg.178_669001 JE.Lundberg.182_51066 JE.Lundberg.182_109837 JE.Lundberg.182_123336 JE.Lundberg.182_164955 JE.Lundberg.182_286693 JE.Lundberg.182_290677 JE.Lundberg.182_324981 JE.Lundberg.182_325296 JE.Lundberg.182_330070 JE.Lundberg.182_330495 JE.Lundberg.182_449697 JE.Lundberg.182_457897 JE.Lundberg.182_480752 JE.Lundberg.182_499701 JE.Lundberg.182_632380 JE.Lundberg.182_652765 JE.Lundberg.182_666376 JE.Lundberg.182_666405 JE.Lundberg.182_672785 JE.Lundberg.182_834184 JE.Lundberg.182_863689 JE.Lundberg.182_900818 JE.Lundberg.182_1157687 JE.Lundberg.182_1157743 JE.Lundberg.182_1193829 JE.Lundberg.182_1250190 JE.Lundberg.182_1250479 JE.Lundberg.182_1315535 JE.Lundberg.182_1333788 JE.Lundberg.182_1375082 JE.Lundberg.182_1544874 JE.Lundberg.182_1576345 JE.Lundberg.182_1661542 JE.Lundberg.182_1661589 JE.Lundberg.182_1677240 JE.Lundberg.182_1689756 JE.Lundberg.186_487445 JE.Lundberg.186_1163198 JE.Lundberg.187_913903 JE.Lundberg.187_1171400 JE.Lundberg.188_309445 JE.Lundberg.190_402082 JE.Lundberg.190_1342361 JE.Lundberg.190_1342649 JE.Lundberg.191_1669101 JE.Lundberg.25_79319 JE.Lundberg.25_79387 JE.Lundberg.25_892583 JE.Lundberg.25_1111494 JE.Lundberg.30_1185736 JE.Lundberg.31_1286974 JE.Lundberg.31_1416495 JE.Lundberg.32_233325 JE.Lundberg.32_1069224 JE.Lundberg.32_1620112 JE.Lundberg.32_1624340 JE.Lundberg.33_31405 JE.Lundberg.33_70794 JE.Lundberg.33_595015 JE.Lundberg.33_820259 JE.Lundberg.33_943589 JE.Lundberg.35_41124 JE.Lundberg.35_58436 JE.Lundberg.35_569768 JE.Lundberg.35_656976 JE.Lundberg.35_1170093 JE.Lundberg.35_1170334 JE.Lundberg.35_1227249 JE.Lundberg.35_1335404 JE.Lundberg.35_1485625 JE.Lundberg.35_1485914 JE.Lundberg.35_1782280 JE.Lundberg.35_1802342 JE.Lundberg.35_1807526 JE.Lundberg.37_818672 JE.Lundberg.38_717034 JE.Lundberg.41_475917 JE.Lundberg.41_780935 JE.Lundberg.41_1219330 JE.Lundberg.41_1219366 JE.Lundberg.41_1301862 JE.Lundberg.42_327806 JE.Lundberg.44_819762 JE.Lundberg.44_1169959 JE.Lundberg.45_53692 JE.Lundberg.45_470221 JE.Lundberg.45_1046376 JE.Lundberg.47_875445 JE.Lundberg.47_955042 JE.Lundberg.52_162932 JE.Lundberg.52_575740 JE.Lundberg.53_679851 JE.Lundberg.53_785792 JE.Lundberg.53_981737 JE.Lundberg.53_1591069 JE.Lundberg.53_1962190 JE.Lundberg.53_2321800 JE.Lundberg.55_1287296 JE.Lundberg.59_977046 JE.Lundberg.59_1596994 JE.Lundberg.59_1597228 JE.Lundberg.5_474642 JE.Lundberg.70_89048 JE.Lundberg.75_379860 JE.Lundberg.75_624611 JE.Lundberg.77_518268 JE.Lundberg.77_518337 JE.Lundberg.77_989927 JE.Lundberg.77_1327226 JE.Lundberg.77_1327367 JE.Lundberg.79_777080 JE.Lundberg.80_405360 JE.Lundberg.80_405394 JE.Lundberg.80_1054237 JE.Lundberg.80_1451144 JE.Lundberg.82_604391 JE.Lundberg.82_640992 JE.Lundberg.82_641179 JE.Lundberg.84_443879 JE.Lundberg.84_1530336 JE.Lundberg.85_1555545 JE.Lundberg.85_1555741 JE.Lundberg.85_4107233 JE.Lundberg.89_166388 JE.Lundberg.90_769717 JE.Lundberg.90_769885 JE.Lundberg.93_2075236 JE.Lundberg.95_576500 JE.Lundberg.95_672145 JE.Lundberg.95_1753985 JE.Lundberg.97_110636 JE.Lundberg.98_123216 JE.Lundberg.98_986842 JE.Lundberg.9_129698 JE.Lundberg.9_591374 JE.Soil.115_1798592 JE.Soil.12_927793 JE.Soil.143_132922 JE.Soil.143_350368 JE.Soil.143_588303 JE.Soil.143_984490 JE.Soil.143_1356533 JE.Soil.143_1356742 JE.Soil.143_1360261 JE.Soil.143_1424713 JE.Soil.143_1448099 JE.Soil.143_1603964 JE.Soil.143_1835265 JE.Soil.143_2042355 JE.Soil.143_2099660 JE.Soil.143_2373854 JE.Soil.143_2478136 JE.Soil.14_86923 JE.Soil.14_268804 JE.Soil.14_430811 JE.Soil.14_453714 JE.Soil.14_513366 JE.Soil.14_513721 JE.Soil.14_521636 JE.Soil.14_650007 JE.Soil.14_703614 JE.Soil.14_785998 JE.Soil.14_819579 JE.Soil.14_1149249 JE.Soil.14_1152792 JE.Soil.14_1185381 JE.Soil.14_1430734 JE.Soil.14_1623730 JE.Soil.14_1857422 JE.Soil.14_2282469 JE.Soil.14_2302497 JE.Soil.14_2563376 JE.Soil.14_2616627 JE.Soil.15_239115 JE.Soil.15_300675 JE.Soil.15_361265 JE.Soil.15_380287 JE.Soil.15_432464 JE.Soil.15_432675 JE.Soil.15_530930 JE.Soil.15_552975 JE.Soil.15_897650 JE.Soil.15_1095871 JE.Soil.15_1096298 JE.Soil.15_1175156 JE.Soil.15_1227288 JE.Soil.15_1304401 JE.Soil.15_1445036 JE.Soil.15_1820689 JE.Soil.15_1865989 JE.Soil.15_1981979 JE.Soil.15_2084524 JE.Soil.178_35767 JE.Soil.178_85420 JE.Soil.178_415586 JE.Soil.178_713716 JE.Soil.178_737215 JE.Soil.178_800030 JE.Soil.178_839023 JE.Soil.178_960435 JE.Soil.179_3609 JE.Soil.179_4709 JE.Soil.179_57342 JE.Soil.179_140989 JE.Soil.179_141849 JE.Soil.179_219987 JE.Soil.179_227454 JE.Soil.179_254713 JE.Soil.179_269023 JE.Soil.179_269692 JE.Soil.179_340582 JE.Soil.179_366304 JE.Soil.179_377552 JE.Soil.179_377573 JE.Soil.179_429814 JE.Soil.179_430818 JE.Soil.179_448044 JE.Soil.179_485026 JE.Soil.179_527017 JE.Soil.179_547390 JE.Soil.179_578139 JE.Soil.179_596846 JE.Soil.179_656017 JE.Soil.179_669963 JE.Soil.179_680452 JE.Soil.179_726000 JE.Soil.179_769780 JE.Soil.179_781954 JE.Soil.179_785088 JE.Soil.179_785978 JE.Soil.179_806594 JE.Soil.179_806815 JE.Soil.179_846093 JE.Soil.179_865249 JE.Soil.179_881794 JE.Soil.179_900429 JE.Soil.179_962329 JE.Soil.179_1027594 JE.Soil.179_1048473 JE.Soil.179_1078669 JE.Soil.179_1082522 JE.Soil.179_1273910 JE.Soil.179_1276664 JE.Soil.179_1284888 JE.Soil.179_1294084 JE.Soil.179_1326434 JE.Soil.179_1363320 JE.Soil.179_1374165 JE.Soil.179_1383586 JE.Soil.179_1388182 JE.Soil.179_1424723 JE.Soil.179_1443239 JE.Soil.179_1493504 JE.Soil.179_1504212 JE.Soil.179_1539989 JE.Soil.179_1560051 JE.Soil.179_1614096 JE.Soil.179_1651211 JE.Soil.179_1678730 JE.Soil.179_1689667 JE.Soil.179_1730828 JE.Soil.179_1732381 JE.Soil.179_1736432 JE.Soil.179_1748267 JE.Soil.179_1882601 JE.Soil.179_1915780 JE.Soil.179_1937874 JE.Soil.179_2013329 JE.Soil.179_2063635 JE.Soil.179_2065497 JE.Soil.179_2084090 JE.Soil.179_2113578 JE.Soil.179_2173709 JE.Soil.179_2176637 JE.Soil.179_2202209 JE.Soil.179_2206086 JE.Soil.179_2225705 JE.Soil.179_2254824 JE.Soil.179_2260219 JE.Soil.179_2309919 JE.Soil.179_2325343 JE.Soil.179_2376704 JE.Soil.180_506410 JE.Soil.180_1617119 JE.Soil.180_2345477 JE.Soil.182_172143 JE.Soil.182_351252 JE.Soil.182_549327 JE.Soil.182_711703 JE.Soil.182_716904 JE.Soil.182_720197 JE.Soil.182_870848 JE.Soil.182_917052 JE.Soil.182_940591 JE.Soil.182_972079 JE.Soil.182_1124592 JE.Soil.182_1164656 JE.Soil.182_1520804 JE.Soil.182_1612289 JE.Soil.182_1664658 JE.Soil.182_1666552 JE.Soil.182_1720070 JE.Soil.182_1727191 JE.Soil.182_1727412 JE.Soil.182_1781279 JE.Soil.182_1796488 JE.Soil.182_1870543 JE.Soil.182_1877313 JE.Soil.182_1928159 JE.Soil.182_1963349 JE.Soil.182_2042714 JE.Soil.183_13239 JE.Soil.183_72810 JE.Soil.183_112892 JE.Soil.183_171849 JE.Soil.183_247110 JE.Soil.183_317144 JE.Soil.183_386103 JE.Soil.183_423419 JE.Soil.183_424433 JE.Soil.183_441328 JE.Soil.183_490999 JE.Soil.183_533934 JE.Soil.183_534578 JE.Soil.183_576632 JE.Soil.183_581879 JE.Soil.183_668736 JE.Soil.183_699976 JE.Soil.183_713258 JE.Soil.183_722931 JE.Soil.183_733552 JE.Soil.183_750282 JE.Soil.183_753258 JE.Soil.183_806712 JE.Soil.183_850193 JE.Soil.183_895702 JE.Soil.183_927287 JE.Soil.183_998440 JE.Soil.183_998796 JE.Soil.183_1006387 JE.Soil.183_1096309 JE.Soil.183_1112617 JE.Soil.183_1125734 JE.Soil.183_1157076 JE.Soil.183_1461147 JE.Soil.183_1546517 JE.Soil.184_710054 JE.Soil.184_1258045 JE.Soil.186_29774 JE.Soil.186_124883 JE.Soil.186_180782 JE.Soil.186_488944 JE.Soil.186_505383 JE.Soil.186_605832 JE.Soil.186_946063 JE.Soil.186_998141 JE.Soil.186_998526 JE.Soil.186_1105513 JE.Soil.186_1106303 JE.Soil.186_1280294 JE.Soil.186_1532372 JE.Soil.186_1853659 JE.Soil.186_1883584 JE.Soil.186_1883977 JE.Soil.187_12941 JE.Soil.187_14877 JE.Soil.187_364417 JE.Soil.187_366109 JE.Soil.187_379581 JE.Soil.187_464154 JE.Soil.187_464835 JE.Soil.187_500543 JE.Soil.187_532673 JE.Soil.187_638565 JE.Soil.187_700615 JE.Soil.187_703614 JE.Soil.187_758243 JE.Soil.187_790717 JE.Soil.187_791115 JE.Soil.187_809846 JE.Soil.187_936558 JE.Soil.187_985689 JE.Soil.187_1041673 JE.Soil.187_1097829 JE.Soil.187_1164745 JE.Soil.187_1171773 JE.Soil.187_1202376 JE.Soil.187_1202485 JE.Soil.187_1316396 JE.Soil.187_1317941 JE.Soil.187_1376675 JE.Soil.187_1429821 JE.Soil.187_1488518 JE.Soil.187_1513572 JE.Soil.187_1528517 JE.Soil.187_1649039 JE.Soil.187_1688014 JE.Soil.187_1789505 JE.Soil.187_1821219 JE.Soil.187_1848506 JE.Soil.187_1904774 JE.Soil.187_1973175 JE.Soil.187_1987120 JE.Soil.188_466884 JE.Soil.188_980010 JE.Soil.188_1738558 JE.Soil.188_2079623 JE.Soil.18_228636 JE.Soil.18_242747 JE.Soil.18_402388 JE.Soil.18_412254 JE.Soil.18_489779 JE.Soil.18_505482 JE.Soil.18_543970 JE.Soil.18_978140 JE.Soil.18_983563 JE.Soil.18_1046264 JE.Soil.18_1197389 JE.Soil.18_1285877 JE.Soil.18_1362273 JE.Soil.18_1415194 JE.Soil.18_1634746 JE.Soil.18_1688206 JE.Soil.18_2176335 JE.Soil.18_2218006 JE.Soil.190_96528 JE.Soil.190_147551 JE.Soil.190_801025 JE.Soil.190_1090554 JE.Soil.190_1145449 JE.Soil.190_1565252 JE.Soil.190_1591620 JE.Soil.190_2084443 JE.Soil.190_2200157 JE.Soil.190_2955484 JE.Soil.190_3614696 JE.Soil.191_70411 JE.Soil.191_203991 JE.Soil.191_228194 JE.Soil.191_229608 JE.Soil.191_231108 JE.Soil.191_242420 JE.Soil.191_243708 JE.Soil.191_292936 JE.Soil.191_326689 JE.Soil.191_340423 JE.Soil.191_350163 JE.Soil.191_418022 JE.Soil.191_438933 JE.Soil.191_460518 JE.Soil.191_470111 JE.Soil.191_475621 JE.Soil.191_539199 JE.Soil.191_561792 JE.Soil.191_561889 JE.Soil.191_661050 JE.Soil.191_800758 JE.Soil.191_929259 JE.Soil.191_998736 JE.Soil.191_1055026 JE.Soil.191_1060669 JE.Soil.191_1092690 JE.Soil.191_1240402 JE.Soil.191_1297605 JE.Soil.191_1325406 JE.Soil.191_1424520 JE.Soil.191_1477177 JE.Soil.191_1477538 JE.Soil.191_1564201 JE.Soil.191_1564262 JE.Soil.191_1757507 JE.Soil.191_1804399 JE.Soil.191_1848477 JE.Soil.191_1896901 JE.Soil.191_1904887 JE.Soil.191_1932774 JE.Soil.191_1941522 JE.Soil.191_1974142 JE.Soil.191_1989009 JE.Soil.191_2055950 JE.Soil.191_2062537 JE.Soil.191_2073539 JE.Soil.191_2105902 JE.Soil.191_2106116 JE.Soil.191_2131894 JE.Soil.191_2147160 JE.Soil.191_2153212 JE.Soil.192_764902 JE.Soil.194_128787 JE.Soil.194_128832 JE.Soil.194_825877 JE.Soil.194_1091763 JE.Soil.194_1578850 JE.Soil.194_1585590 JE.Soil.194_2179155 JE.Soil.194_2216169 JE.Soil.194_2356581 JE.Soil.194_2589576 JE.Soil.194_2760927 JE.Soil.194_2827589 JE.Soil.194_2887348 JE.Soil.194_2916463 JE.Soil.194_3304076 JE.Soil.194_3363292 JE.Soil.194_3513893 JE.Soil.194_3619397 JE.Soil.194_3674591 JE.Soil.194_3701433 JE.Soil.194_3749930 JE.Soil.194_3913954 JE.Soil.194_4150491 JE.Soil.194_4191017 JE.Soil.194_4414525 JE.Soil.194_4571758 JE.Soil.194_4572223 JE.Soil.195_49162 JE.Soil.195_92573 JE.Soil.195_210972 JE.Soil.195_211367 JE.Soil.195_246650 JE.Soil.195_412169 JE.Soil.195_791547 JE.Soil.195_837298 JE.Soil.195_908404 JE.Soil.195_947189 JE.Soil.195_1215137 JE.Soil.195_1240031 JE.Soil.195_1387650 JE.Soil.195_1468415 JE.Soil.195_1475075 JE.Soil.195_1477847 JE.Soil.195_1693977 JE.Soil.195_1863428 JE.Soil.195_1882566 JE.Soil.195_1916004 JE.Soil.195_1981442 JE.Soil.195_2041670 JE.Soil.195_2129013 JE.Soil.195_2208957 JE.Soil.196_895264 JE.Soil.198_6423 JE.Soil.198_11412 JE.Soil.198_202483 JE.Soil.198_242263 JE.Soil.198_594532 JE.Soil.198_834983 JE.Soil.198_853006 JE.Soil.198_888105 JE.Soil.198_1084774 JE.Soil.198_1125773 JE.Soil.198_1149979 JE.Soil.198_1150837 JE.Soil.198_1235858 JE.Soil.198_1373973 JE.Soil.198_1387641 JE.Soil.198_1490625 JE.Soil.198_1526123 JE.Soil.198_1586133 JE.Soil.199_64373 JE.Soil.199_95691 JE.Soil.199_114040 JE.Soil.199_166719 JE.Soil.199_181891 JE.Soil.199_187266 JE.Soil.199_188097 JE.Soil.199_324738 JE.Soil.199_343752 JE.Soil.199_344114 JE.Soil.199_411708 JE.Soil.199_443706 JE.Soil.199_521862 JE.Soil.199_563911 JE.Soil.199_575245 JE.Soil.199_594009 JE.Soil.199_611776 JE.Soil.199_619219 JE.Soil.199_631801 JE.Soil.199_645420 JE.Soil.199_651850 JE.Soil.199_688960 JE.Soil.199_725316 JE.Soil.199_780857 JE.Soil.199_780990 JE.Soil.199_795501 JE.Soil.199_818895 JE.Soil.199_853996 JE.Soil.199_855446 JE.Soil.199_930664 JE.Soil.199_1105329 JE.Soil.199_1123847 JE.Soil.199_1337446 JE.Soil.199_1352508 JE.Soil.199_1356747 JE.Soil.199_1378589 JE.Soil.199_1389116 JE.Soil.199_1496121 JE.Soil.199_1536028 JE.Soil.199_1560309 JE.Soil.199_1616825 JE.Soil.199_1711272 JE.Soil.199_1738010 JE.Soil.199_1749813 JE.Soil.199_1776749 JE.Soil.199_1777882 JE.Soil.199_1781255 JE.Soil.199_1794498 JE.Soil.199_1853890 JE.Soil.199_1878432 JE.Soil.199_1882538 JE.Soil.199_2015607 JE.Soil.199_2029019 JE.Soil.199_2029169 JE.Soil.199_2034098 JE.Soil.199_2106282 JE.Soil.19_47554 JE.Soil.19_69525 JE.Soil.19_99566 JE.Soil.19_199218 JE.Soil.19_271400 JE.Soil.19_304428 JE.Soil.19_386364 JE.Soil.19_450056 JE.Soil.19_476653 JE.Soil.19_541836 JE.Soil.19_552433 JE.Soil.19_563854 JE.Soil.19_593622 JE.Soil.19_594444 JE.Soil.19_609091 JE.Soil.19_651536 JE.Soil.19_867870 JE.Soil.19_917488 JE.Soil.19_964405 JE.Soil.19_1034410 JE.Soil.19_1147700 JE.Soil.19_1172910 JE.Soil.19_1203379 JE.Soil.19_1227687 JE.Soil.19_1323731 JE.Soil.19_1330289 JE.Soil.19_1474313 JE.Soil.19_1506262 JE.Soil.19_1729128 JE.Soil.19_1735555 JE.Soil.19_1818753 JE.Soil.19_1826819 JE.Soil.19_1881604 JE.Soil.19_1908928 JE.Soil.19_1914104 JE.Soil.19_1949557 JE.Soil.19_1971133 JE.Soil.202_89483 JE.Soil.202_213545 JE.Soil.202_397198 JE.Soil.202_462250 JE.Soil.202_771957 JE.Soil.202_829822 JE.Soil.202_833442 JE.Soil.204_952049 JE.Soil.204_1481324 JE.Soil.204_1481427 JE.Soil.206_325854 JE.Soil.206_458937 JE.Soil.206_514130 JE.Soil.206_577983 JE.Soil.206_680370 JE.Soil.206_851937 JE.Soil.206_1034769 JE.Soil.206_1105616 JE.Soil.206_1164232 JE.Soil.206_1320028 JE.Soil.206_1345631 JE.Soil.206_1355671 JE.Soil.206_1606403 JE.Soil.206_1728734 JE.Soil.206_1783044 JE.Soil.206_1791199 JE.Soil.208_268502 JE.Soil.208_268724 JE.Soil.208_749041 JE.Soil.20_824423 JE.Soil.20_1420659 JE.Soil.210_154563 JE.Soil.210_334664 JE.Soil.210_346012 JE.Soil.210_415103 JE.Soil.210_511720 JE.Soil.210_719018 JE.Soil.210_799985 JE.Soil.210_851571 JE.Soil.210_878499 JE.Soil.210_911408 JE.Soil.211_438781 JE.Soil.211_616601 JE.Soil.211_1493257 JE.Soil.211_2119514 JE.Soil.211_2239406 JE.Soil.211_2652695 JE.Soil.211_2993002 JE.Soil.212_1481472 JE.Soil.214_474340 JE.Soil.214_722233 JE.Soil.215_279275 JE.Soil.215_609126 JE.Soil.215_638851 JE.Soil.215_755756 JE.Soil.215_890408 JE.Soil.215_1318711 JE.Soil.215_1560039 JE.Soil.215_1783811 JE.Soil.215_2033143 JE.Soil.215_2094986 JE.Soil.215_2177311 JE.Soil.215_2371249 JE.Soil.215_2371687 JE.Soil.216_1455407 JE.Soil.218_31456 JE.Soil.218_32380 JE.Soil.218_122007 JE.Soil.218_253307 JE.Soil.218_320251 JE.Soil.218_323548 JE.Soil.218_398514 JE.Soil.218_424655 JE.Soil.218_463475 JE.Soil.218_625704 JE.Soil.218_656998 JE.Soil.218_1125024 JE.Soil.218_1316821 JE.Soil.218_1482701 JE.Soil.218_1519406 JE.Soil.218_1544644 JE.Soil.219_66327 JE.Soil.219_384201 JE.Soil.219_635928 JE.Soil.219_673791 JE.Soil.219_701027 JE.Soil.219_732350 JE.Soil.219_738293 JE.Soil.219_809858 JE.Soil.219_868547 JE.Soil.219_960949 JE.Soil.219_1199840 JE.Soil.219_1288860 JE.Soil.219_1415671 JE.Soil.219_1441384 JE.Soil.219_1521236 JE.Soil.219_1682337 JE.Soil.219_1875508 JE.Soil.219_1886821 JE.Soil.220_160503 JE.Soil.220_298551 JE.Soil.220_299061 JE.Soil.220_429073 JE.Soil.220_750532 JE.Soil.220_801322 JE.Soil.220_1075727 JE.Soil.220_1394202 JE.Soil.222_6428 JE.Soil.222_17872 JE.Soil.222_125152 JE.Soil.222_125502 JE.Soil.222_245590 JE.Soil.222_584979 JE.Soil.222_621903 JE.Soil.222_668770 JE.Soil.222_782379 JE.Soil.222_1075816 JE.Soil.222_1280830 JE.Soil.222_1352266 JE.Soil.222_1534924 JE.Soil.222_1904145 JE.Soil.222_2046786 JE.Soil.222_2302417 JE.Soil.222_2373107 JE.Soil.222_2691087 JE.Soil.223_40165 JE.Soil.223_40201 JE.Soil.223_84715 JE.Soil.223_96411 JE.Soil.223_175018 JE.Soil.223_175558 JE.Soil.223_302625 JE.Soil.223_379636 JE.Soil.223_384085 JE.Soil.223_398697 JE.Soil.223_454092 JE.Soil.223_506589 JE.Soil.223_603072 JE.Soil.223_639069 JE.Soil.223_656048 JE.Soil.223_656159 JE.Soil.223_676160 JE.Soil.223_679448 JE.Soil.223_848370 JE.Soil.223_926988 JE.Soil.223_934290 JE.Soil.223_944471 JE.Soil.223_1009971 JE.Soil.223_1102914 JE.Soil.223_1110643 JE.Soil.223_1208088 JE.Soil.223_1257863 JE.Soil.223_1328119 JE.Soil.223_1335059 JE.Soil.223_1360811 JE.Soil.223_1565417 JE.Soil.223_1572766 JE.Soil.223_1595288 JE.Soil.223_1690246 JE.Soil.223_1713711 JE.Soil.223_1721192 JE.Soil.223_1754033 JE.Soil.223_1762522 JE.Soil.223_1810196 JE.Soil.223_1973407 JE.Soil.223_2245915 JE.Soil.223_2295445 JE.Soil.223_2440688 JE.Soil.223_2448061 JE.Soil.223_2488941 JE.Soil.223_2573533 JE.Soil.223_2628914 JE.Soil.223_2637840 JE.Soil.224_33492 JE.Soil.224_588428 JE.Soil.224_928368 JE.Soil.224_1963869 JE.Soil.228_417640 JE.Soil.228_769905 JE.Soil.228_1268040 JE.Soil.228_1309061 JE.Soil.228_1514952 JE.Soil.22_69116 JE.Soil.22_188013 JE.Soil.22_273071 JE.Soil.22_329141 JE.Soil.22_687167 JE.Soil.22_940310 JE.Soil.22_977894 JE.Soil.22_1220509 JE.Soil.22_1756050 JE.Soil.22_1759237 JE.Soil.22_1945602 JE.Soil.22_1950317 JE.Soil.22_1974832 JE.Soil.22_2002587 JE.Soil.22_2054740 JE.Soil.22_2080604 JE.Soil.22_2083214 JE.Soil.231_2133429 JE.Soil.232_594856 JE.Soil.232_944708 JE.Soil.232_1365271 JE.Soil.232_1548513 JE.Soil.234_342884 JE.Soil.234_1432894 JE.Soil.234_1983404 JE.Soil.234_2007854 JE.Soil.235_106692 JE.Soil.235_335384 JE.Soil.235_344002 JE.Soil.235_547154 JE.Soil.235_664730 JE.Soil.235_932399 JE.Soil.235_1160137 JE.Soil.235_1216612 JE.Soil.235_1216893 JE.Soil.235_1288872 JE.Soil.235_1326222 JE.Soil.235_1490445 JE.Soil.235_1694401 JE.Soil.235_2178195 JE.Soil.235_2215662 JE.Soil.235_2220679 JE.Soil.236_1542693 JE.Soil.236_1722887 JE.Soil.239_785022 JE.Soil.239_1194122 JE.Soil.239_1394631 JE.Soil.239_3052679 JE.Soil.23_49830 JE.Soil.23_119009 JE.Soil.23_124181 JE.Soil.23_212047 JE.Soil.23_229796 JE.Soil.23_293751 JE.Soil.23_421252 JE.Soil.23_433174 JE.Soil.23_437685 JE.Soil.23_442688 JE.Soil.23_584022 JE.Soil.23_686009 JE.Soil.23_742927 JE.Soil.23_743775 JE.Soil.23_747889 JE.Soil.23_789420 JE.Soil.23_792279 JE.Soil.23_819633 JE.Soil.23_877067 JE.Soil.23_877134 JE.Soil.23_893459 JE.Soil.23_898798 JE.Soil.23_915363 JE.Soil.23_1028678 JE.Soil.23_1145834 JE.Soil.23_1230857 JE.Soil.23_1233466 JE.Soil.23_1363831 JE.Soil.23_1369740 JE.Soil.23_1382761 JE.Soil.23_1406622 JE.Soil.23_1589059 JE.Soil.23_1592021 JE.Soil.23_1685683 JE.Soil.23_1726886 JE.Soil.240_23919 JE.Soil.240_243155 JE.Soil.240_291356 JE.Soil.240_364871 JE.Soil.244_286730 JE.Soil.244_1621649 JE.Soil.244_1759062 JE.Soil.244_1802755 JE.Soil.244_1890028 JE.Soil.24_29686 JE.Soil.24_1449261 JE.Soil.24_1800805 JE.Soil.24_1905341 JE.Soil.250_1274868 JE.Soil.252_214766 JE.Soil.254_97065 JE.Soil.254_344278 JE.Soil.254_370219 JE.Soil.254_437396 JE.Soil.254_449654 JE.Soil.254_494861 JE.Soil.254_749057 JE.Soil.254_817384 JE.Soil.254_900921 JE.Soil.256_367945 JE.Soil.256_918949 JE.Soil.256_1287060 JE.Soil.258_270297 JE.Soil.260_618217 JE.Soil.262_205081 JE.Soil.262_498712 JE.Soil.262_800229 JE.Soil.264_56333 JE.Soil.264_94244 JE.Soil.264_777391 JE.Soil.264_782776 JE.Soil.264_786203 JE.Soil.264_1047462 JE.Soil.266_835083 JE.Soil.266_1026122 JE.Soil.266_1146068 JE.Soil.266_1581678 JE.Soil.268_98178 JE.Soil.268_188025 JE.Soil.268_208923 JE.Soil.268_1131323 JE.Soil.268_1179787 JE.Soil.268_1846718 JE.Soil.26_93999 JE.Soil.26_563695 JE.Soil.26_573361 JE.Soil.26_1023849 JE.Soil.26_1101575 JE.Soil.26_1166597 JE.Soil.26_1272338 JE.Soil.26_1391365 JE.Soil.26_1624181 JE.Soil.26_1867851 JE.Soil.270_1427454 JE.Soil.270_1583982 JE.Soil.270_1815502 JE.Soil.27_443222 JE.Soil.27_592804 JE.Soil.27_1169810 JE.Soil.27_1424906 JE.Soil.27_1592331 JE.Soil.27_2747724 JE.Soil.27_3026275 JE.Soil.27_3378873 JE.Soil.27_3615584 JE.Soil.27_4114405 JE.Soil.27_4260696 JE.Soil.27_4424731 JE.Soil.27_4428471 JE.Soil.27_4502918 JE.Soil.287_1444915 JE.Soil.28_309841 JE.Soil.28_598844 JE.Soil.28_1034527 JE.Soil.28_1145888 JE.Soil.28_2367277 JE.Soil.2_186836 JE.Soil.2_357385 JE.Soil.2_484246 JE.Soil.2_487956 JE.Soil.2_1063913 JE.Soil.2_1366080 JE.Soil.2_1667852 JE.Soil.2_1924644 JE.Soil.2_2001195 JE.Soil.2_2138602 JE.Soil.2_2233454 JE.Soil.30_536114 JE.Soil.30_636568 JE.Soil.30_658886 JE.Soil.30_664400 JE.Soil.30_934810 JE.Soil.30_950516 JE.Soil.30_1041346 JE.Soil.30_1580147 JE.Soil.30_1580227 JE.Soil.30_1895625 JE.Soil.314_195609 JE.Soil.314_195972 JE.Soil.314_904458 JE.Soil.314_1178040 JE.Soil.32_24541 JE.Soil.32_289501 JE.Soil.32_475475 JE.Soil.32_1518649 JE.Soil.34_15162 JE.Soil.34_75477 JE.Soil.34_140165 JE.Soil.34_262213 JE.Soil.34_322528 JE.Soil.34_332752 JE.Soil.34_862552 JE.Soil.34_951809 JE.Soil.34_1061403 JE.Soil.34_1207913 JE.Soil.34_1223550 JE.Soil.34_1286040 JE.Soil.34_1293588 JE.Soil.34_1309189 JE.Soil.34_1340212 JE.Soil.34_1735769 JE.Soil.34_1849449 JE.Soil.34_1919789 JE.Soil.34_2033615 JE.Soil.34_2064059 JE.Soil.34_2286804 JE.Soil.34_2364110 JE.Soil.34_2456228 JE.Soil.34_2611271 JE.Soil.34_2990224 JE.Soil.34_2990284 JE.Soil.34_3030535 JE.Soil.34_3040337 JE.Soil.34_4009241 JE.Soil.35_75333 JE.Soil.35_338085 JE.Soil.35_374425 JE.Soil.35_425226 JE.Soil.35_508897 JE.Soil.35_508966 JE.Soil.35_534662 JE.Soil.35_545743 JE.Soil.35_749183 JE.Soil.35_893683 JE.Soil.35_893800 JE.Soil.35_925909 JE.Soil.35_1001282 JE.Soil.35_1028104 JE.Soil.35_1034630 JE.Soil.35_1044647 JE.Soil.35_1050221 JE.Soil.35_1382882 JE.Soil.35_1385014 JE.Soil.35_1441652 JE.Soil.35_1463987 JE.Soil.35_1485908 JE.Soil.35_1540981 JE.Soil.35_1563577 JE.Soil.35_1683004 JE.Soil.35_1704770 JE.Soil.35_1704930 JE.Soil.35_1733578 JE.Soil.35_1817447 JE.Soil.35_1910919 JE.Soil.35_1923028 JE.Soil.35_1932215 JE.Soil.35_2062206 JE.Soil.35_2064080 JE.Soil.35_2185485 JE.Soil.35_2339037 JE.Soil.35_2393524 JE.Soil.35_2565070 JE.Soil.35_2631597 JE.Soil.35_2652481 JE.Soil.35_2780085 JE.Soil.35_2783107 JE.Soil.35_2892762 JE.Soil.35_2987299 JE.Soil.35_3142952 JE.Soil.35_3207668 JE.Soil.35_3368176 JE.Soil.35_3368303 JE.Soil.35_3403214 JE.Soil.35_3428244 JE.Soil.35_3428435 JE.Soil.35_3724308 JE.Soil.36_53324 JE.Soil.36_702056 JE.Soil.36_1536697 JE.Soil.36_1622018 JE.Soil.38_8384 JE.Soil.38_129106 JE.Soil.38_308648 JE.Soil.38_486496 JE.Soil.38_550352 JE.Soil.38_841554 JE.Soil.38_1132004 JE.Soil.38_1382945 JE.Soil.38_1391255 JE.Soil.38_1468296 JE.Soil.38_1872681 JE.Soil.38_1885332 JE.Soil.38_2189845 JE.Soil.38_2635307 JE.Soil.38_2693661 JE.Soil.38_2758775 JE.Soil.38_2818624 JE.Soil.38_2820593 JE.Soil.38_2834199 JE.Soil.38_2907230 JE.Soil.38_2940630 JE.Soil.39_36452 JE.Soil.39_215945 JE.Soil.39_233736 JE.Soil.39_320364 JE.Soil.39_389455 JE.Soil.39_512470 JE.Soil.39_516348 JE.Soil.39_654767 JE.Soil.39_658055 JE.Soil.39_799975 JE.Soil.39_1012610 JE.Soil.39_1336232 JE.Soil.39_1388141 JE.Soil.39_1455397 JE.Soil.39_1657525 JE.Soil.39_1740264 JE.Soil.39_1804017 JE.Soil.39_1945246 JE.Soil.39_2462917 JE.Soil.39_2737146 JE.Soil.39_2765134 JE.Soil.39_2765172 JE.Soil.39_2871050 JE.Soil.39_2871125 JE.Soil.39_3095057 JE.Soil.39_3095591 JE.Soil.39_3102096 JE.Soil.39_3118196 JE.Soil.39_3135998 JE.Soil.39_3162097 JE.Soil.39_3163081 JE.Soil.39_3262205 JE.Soil.39_3478192 JE.Soil.39_3580421 JE.Soil.3_9362 JE.Soil.3_14265 JE.Soil.3_31200 JE.Soil.3_41288 JE.Soil.3_42567 JE.Soil.3_47921 JE.Soil.3_89273 JE.Soil.3_91340 JE.Soil.3_102515 JE.Soil.3_105716 JE.Soil.3_106328 JE.Soil.3_113062 JE.Soil.3_123261 JE.Soil.3_125854 JE.Soil.3_146676 JE.Soil.3_153893 JE.Soil.3_161304 JE.Soil.3_161473 JE.Soil.3_186584 JE.Soil.3_207025 JE.Soil.3_209583 JE.Soil.3_217141 JE.Soil.3_227286 JE.Soil.3_227396 JE.Soil.3_243301 JE.Soil.3_244165 JE.Soil.3_245465 JE.Soil.3_246523 JE.Soil.3_256861 JE.Soil.3_265631 JE.Soil.3_266461 JE.Soil.3_268174 JE.Soil.3_274016 JE.Soil.3_283221 JE.Soil.3_304340 JE.Soil.3_318759 JE.Soil.3_350484 JE.Soil.3_355540 JE.Soil.3_358193 JE.Soil.3_368741 JE.Soil.3_374629 JE.Soil.3_378519 JE.Soil.3_385417 JE.Soil.3_388014 JE.Soil.3_390514 JE.Soil.3_392788 JE.Soil.3_394137 JE.Soil.3_402784 JE.Soil.3_403239 JE.Soil.3_411461 JE.Soil.3_414550 JE.Soil.3_416378 JE.Soil.3_417802 JE.Soil.3_429374 JE.Soil.3_443700 JE.Soil.3_446888 JE.Soil.3_452941 JE.Soil.3_474865 JE.Soil.3_476693 JE.Soil.3_477898 JE.Soil.3_498013 JE.Soil.3_513500 JE.Soil.3_513642 JE.Soil.3_530354 JE.Soil.3_531277 JE.Soil.3_562786 JE.Soil.3_565927 JE.Soil.3_582896 JE.Soil.3_603689 JE.Soil.3_614094 JE.Soil.3_635461 JE.Soil.3_641500 JE.Soil.3_644179 JE.Soil.3_660374 JE.Soil.3_673981 JE.Soil.3_675296 JE.Soil.3_687653 JE.Soil.3_693761 JE.Soil.3_700678 JE.Soil.3_703518 JE.Soil.3_706881 JE.Soil.3_739100 JE.Soil.3_755566 JE.Soil.3_756168 JE.Soil.3_782046 JE.Soil.3_788968 JE.Soil.3_797703 JE.Soil.3_798632 JE.Soil.3_801573 JE.Soil.3_868181 JE.Soil.3_881949 JE.Soil.3_893922 JE.Soil.3_899450 JE.Soil.3_921698 JE.Soil.3_921753 JE.Soil.3_948079 JE.Soil.3_955539 JE.Soil.3_965238 JE.Soil.3_965522 JE.Soil.3_965536 JE.Soil.3_981098 JE.Soil.3_982921 JE.Soil.3_983273 JE.Soil.3_983869 JE.Soil.3_986327 JE.Soil.3_1020909 JE.Soil.3_1026912 JE.Soil.3_1047125 JE.Soil.3_1049157 JE.Soil.3_1053105 JE.Soil.3_1092292 JE.Soil.3_1105889 JE.Soil.3_1108454 JE.Soil.3_1123054 JE.Soil.3_1140233 JE.Soil.3_1152845 JE.Soil.3_1157920 JE.Soil.3_1194702 JE.Soil.3_1194804 JE.Soil.3_1207157 JE.Soil.3_1210019 JE.Soil.3_1254597 JE.Soil.3_1268220 JE.Soil.3_1282234 JE.Soil.3_1310397 JE.Soil.3_1318807 JE.Soil.3_1339012 JE.Soil.3_1358012 JE.Soil.3_1393753 JE.Soil.3_1395110 JE.Soil.3_1399867 JE.Soil.3_1407022 JE.Soil.3_1410507 JE.Soil.3_1431170 JE.Soil.3_1431262 JE.Soil.3_1435795 JE.Soil.3_1436005 JE.Soil.3_1445150 JE.Soil.3_1461412 JE.Soil.3_1465204 JE.Soil.3_1465836 JE.Soil.3_1473676 JE.Soil.3_1477852 JE.Soil.3_1480667 JE.Soil.3_1493484 JE.Soil.3_1504618 JE.Soil.3_1508704 JE.Soil.3_1509051 JE.Soil.3_1515471 JE.Soil.3_1517833 JE.Soil.3_1526203 JE.Soil.3_1526304 JE.Soil.3_1531416 JE.Soil.3_1535335 JE.Soil.3_1536657 JE.Soil.3_1537581 JE.Soil.3_1542633 JE.Soil.3_1543823 JE.Soil.3_1546347 JE.Soil.3_1549244 JE.Soil.3_1565403 JE.Soil.3_1571689 JE.Soil.3_1591795 JE.Soil.3_1606734 JE.Soil.3_1625214 JE.Soil.3_1632379 JE.Soil.3_1646565 JE.Soil.3_1646669 JE.Soil.3_1662426 JE.Soil.3_1662488 JE.Soil.3_1677960 JE.Soil.3_1692777 JE.Soil.3_1701719 JE.Soil.3_1711584 JE.Soil.3_1724710 JE.Soil.3_1727083 JE.Soil.3_1727658 JE.Soil.3_1737667 JE.Soil.3_1741087 JE.Soil.3_1746889 JE.Soil.3_1747910 JE.Soil.3_1759929 JE.Soil.3_1771581 JE.Soil.3_1773706 JE.Soil.3_1777708 JE.Soil.3_1784441 JE.Soil.3_1799419 JE.Soil.3_1803588 JE.Soil.3_1824357 JE.Soil.3_1829112 JE.Soil.3_1874201 JE.Soil.3_1885483 JE.Soil.3_1886306 JE.Soil.3_1908000 JE.Soil.3_1910458 JE.Soil.3_1940515 JE.Soil.3_1966571 JE.Soil.3_1987141 JE.Soil.3_1987168 JE.Soil.3_2027206 JE.Soil.3_2034110 JE.Soil.3_2055475 JE.Soil.3_2094408 JE.Soil.3_2105909 JE.Soil.3_2139324 JE.Soil.3_2156907 JE.Soil.3_2158730 JE.Soil.3_2167488 JE.Soil.3_2181877 JE.Soil.3_2204032 JE.Soil.3_2206977 JE.Soil.3_2218693 JE.Soil.3_2230046 JE.Soil.3_2233661 JE.Soil.3_2237209 JE.Soil.3_2242319 JE.Soil.3_2245178 JE.Soil.3_2269389 JE.Soil.3_2272374 JE.Soil.3_2279008 JE.Soil.3_2283690 JE.Soil.3_2284088 JE.Soil.3_2293815 JE.Soil.3_2295315 JE.Soil.3_2296084 JE.Soil.3_2297659 JE.Soil.3_2306208 JE.Soil.3_2323716 JE.Soil.3_2333088 JE.Soil.3_2336815 JE.Soil.3_2344775 JE.Soil.3_2385221 JE.Soil.3_2399347 JE.Soil.3_2433838 JE.Soil.3_2445845 JE.Soil.3_2446849 JE.Soil.3_2462375 JE.Soil.3_2487753 JE.Soil.3_2503704 JE.Soil.3_2518097 JE.Soil.3_2539343 JE.Soil.3_2542921 JE.Soil.3_2543041 JE.Soil.3_2545920 JE.Soil.3_2546002 JE.Soil.3_2549668 JE.Soil.3_2574830 JE.Soil.3_2578326 JE.Soil.3_2580409 JE.Soil.3_2584553 JE.Soil.40_248710 JE.Soil.40_1318429 JE.Soil.40_1996939 JE.Soil.40_1997047 JE.Soil.42_278698 JE.Soil.42_292768 JE.Soil.42_551453 JE.Soil.42_1055389 JE.Soil.42_1140115 JE.Soil.42_1952351 JE.Soil.42_1961870 JE.Soil.42_2093879 JE.Soil.42_2100590 JE.Soil.42_2449215 JE.Soil.42_2555368 JE.Soil.42_2569204 JE.Soil.43_367384 JE.Soil.43_431920 JE.Soil.43_450063 JE.Soil.43_544588 JE.Soil.43_673913 JE.Soil.43_674068 JE.Soil.43_698145 JE.Soil.43_748444 JE.Soil.43_757899 JE.Soil.43_848695 JE.Soil.43_906789 JE.Soil.43_971042 JE.Soil.43_1125997 JE.Soil.43_1216432 JE.Soil.43_1355523 JE.Soil.43_1373606 JE.Soil.43_1479897 JE.Soil.43_1513068 JE.Soil.43_1547368 JE.Soil.43_1665830 JE.Soil.43_1681813 JE.Soil.43_1713756 JE.Soil.43_1713876 JE.Soil.43_1721932 JE.Soil.43_1750451 JE.Soil.43_1822372 JE.Soil.43_1958132 JE.Soil.43_1963285 JE.Soil.43_2282886 JE.Soil.43_2282994 JE.Soil.43_2578361 JE.Soil.43_2755620 JE.Soil.43_2843437 JE.Soil.43_2992278 JE.Soil.43_3024726 JE.Soil.43_3074293 JE.Soil.43_3074371 JE.Soil.43_3293014 JE.Soil.43_3293290 JE.Soil.43_3327631 JE.Soil.43_3359824 JE.Soil.44_478682 JE.Soil.44_1596335 JE.Soil.44_2049003 JE.Soil.44_2203922 JE.Soil.46_176761 JE.Soil.46_319728 JE.Soil.46_355765 JE.Soil.46_969840 JE.Soil.46_1093945 JE.Soil.46_1194838 JE.Soil.46_1291135 JE.Soil.46_1951077 JE.Soil.46_2059051 JE.Soil.46_2078887 JE.Soil.46_2091782 JE.Soil.46_2284729 JE.Soil.46_2284788 JE.Soil.46_2381007 JE.Soil.46_2474889 JE.Soil.46_2934227 JE.Soil.46_2966641 JE.Soil.46_2992003 JE.Soil.47_235093 JE.Soil.47_270805 JE.Soil.47_557023 JE.Soil.47_565063 JE.Soil.47_831606 JE.Soil.47_842833 JE.Soil.47_922941 JE.Soil.47_1112919 JE.Soil.47_1112921 JE.Soil.47_1391420 JE.Soil.47_1397345 JE.Soil.47_1630511 JE.Soil.47_1638310 JE.Soil.47_2316382 JE.Soil.47_2591102 JE.Soil.47_2597996 JE.Soil.47_2619228 JE.Soil.47_2693586 JE.Soil.47_2706190 JE.Soil.47_2732490 JE.Soil.47_2762397 JE.Soil.47_2765324 JE.Soil.47_2769293 JE.Soil.47_2957911 JE.Soil.48_1317201 JE.Soil.4_873442 JE.Soil.4_2110928 JE.Soil.4_2154083 JE.Soil.4_2428658 JE.Soil.4_2466533 JE.Soil.4_2488615 JE.Soil.4_2789973 JE.Soil.50_259605 JE.Soil.51_115336 JE.Soil.51_227266 JE.Soil.51_263483 JE.Soil.51_344045 JE.Soil.51_450757 JE.Soil.51_556344 JE.Soil.51_556538 JE.Soil.51_588265 JE.Soil.51_608153 JE.Soil.51_709504 JE.Soil.51_1152397 JE.Soil.51_1364594 JE.Soil.51_1368622 JE.Soil.54_614951 JE.Soil.54_872623 JE.Soil.58_118337 JE.Soil.58_402692 JE.Soil.58_858723 JE.Soil.58_1447423 JE.Soil.59_525186 JE.Soil.59_601651 JE.Soil.59_791549 JE.Soil.59_1151086 JE.Soil.59_1571515 JE.Soil.59_1638925 JE.Soil.59_1682884 JE.Soil.59_2565984 JE.Soil.59_2783473 JE.Soil.59_2905706 JE.Soil.60_767327 JE.Soil.62_25880 JE.Soil.62_2008827 JE.Soil.62_2021630 JE.Soil.63_551552 JE.Soil.63_551744 JE.Soil.63_1113326 JE.Soil.63_1120463 JE.Soil.63_1357819 JE.Soil.63_1507270 JE.Soil.63_1639914 JE.Soil.63_2112078 JE.Soil.64_39564 JE.Soil.64_292790 JE.Soil.64_1238511 JE.Soil.66_380065 JE.Soil.66_611318 JE.Soil.66_611470 JE.Soil.66_632585 JE.Soil.66_1152868 JE.Soil.66_1395195 JE.Soil.66_1644513 JE.Soil.67_377508 JE.Soil.67_754544 JE.Soil.67_1564431 JE.Soil.67_1788010 JE.Soil.67_1954058 JE.Soil.67_1995545 JE.Soil.67_2323260 JE.Soil.68_492944 JE.Soil.68_513857 JE.Soil.68_682725 JE.Soil.68_1260513 JE.Soil.68_1564696 JE.Soil.68_1567871 JE.Soil.6_152915 JE.Soil.6_369765 JE.Soil.6_665952 JE.Soil.6_710018 JE.Soil.6_918790 JE.Soil.6_1597698 JE.Soil.6_1765128 JE.Soil.6_1784293 JE.Soil.6_2234770 JE.Soil.6_2345276 JE.Soil.6_2389906 JE.Soil.6_2491414 JE.Soil.6_2717651 JE.Soil.70_925706 JE.Soil.70_1103513 JE.Soil.70_1254646 JE.Soil.70_1417382 JE.Soil.71_91665 JE.Soil.71_604419 JE.Soil.71_970460 JE.Soil.71_1173074 JE.Soil.71_1444961 JE.Soil.71_1508119 JE.Soil.71_1527712 JE.Soil.71_1748545 JE.Soil.71_2443933 JE.Soil.71_2574784 JE.Soil.71_2580313 JE.Soil.72_978535 JE.Soil.72_2246651 JE.Soil.74_124660 JE.Soil.75_104845 JE.Soil.75_108804 JE.Soil.75_124848 JE.Soil.75_295325 JE.Soil.75_386069 JE.Soil.75_569660 JE.Soil.75_1100935 JE.Soil.75_1251086 JE.Soil.75_1256009 JE.Soil.75_1995632 JE.Soil.75_2106936 JE.Soil.75_2328264 JE.Soil.75_2473330 JE.Soil.75_3049890 JE.Soil.75_3255187 JE.Soil.75_3280547 JE.Soil.75_3342137 JE.Soil.78_168217 JE.Soil.78_418408 JE.Soil.78_1149207 JE.Soil.78_1345269 JE.Soil.78_1382020 JE.Soil.7_19532 JE.Soil.7_31467 JE.Soil.7_50253 JE.Soil.7_87017 JE.Soil.7_90493 JE.Soil.7_102095 JE.Soil.7_102316 JE.Soil.7_147426 JE.Soil.7_213749 JE.Soil.7_302552 JE.Soil.7_316142 JE.Soil.7_336082 JE.Soil.7_364307 JE.Soil.7_387440 JE.Soil.7_460291 JE.Soil.7_550376 JE.Soil.7_577977 JE.Soil.7_595953 JE.Soil.7_604212 JE.Soil.7_638696 JE.Soil.7_646715 JE.Soil.7_650725 JE.Soil.7_652729 JE.Soil.7_675142 JE.Soil.7_697418 JE.Soil.7_740748 JE.Soil.7_789747 JE.Soil.7_863138 JE.Soil.7_877360 JE.Soil.7_886020 JE.Soil.7_893905 JE.Soil.7_912406 JE.Soil.7_915552 JE.Soil.7_944500 JE.Soil.7_951737 JE.Soil.7_1090514 JE.Soil.7_1112421 JE.Soil.7_1122210 JE.Soil.7_1135113 JE.Soil.7_1177824 JE.Soil.82_65253 JE.Soil.82_1110445 JE.Soil.83_43561 JE.Soil.83_44853 JE.Soil.83_111473 JE.Soil.83_251320 JE.Soil.83_684487 JE.Soil.83_877893 JE.Soil.83_972362 JE.Soil.83_1006637 JE.Soil.83_1039577 JE.Soil.83_1040285 JE.Soil.83_1042255 JE.Soil.83_1139715 JE.Soil.83_1151492 JE.Soil.83_1204713 JE.Soil.83_1340030 JE.Soil.83_1378252 JE.Soil.83_1479412 JE.Soil.83_1628395 JE.Soil.83_1654716 JE.Soil.83_1670586 JE.Soil.83_1714144 JE.Soil.83_1762680 JE.Soil.83_1821571 JE.Soil.83_1939441 JE.Soil.83_2039634 JE.Soil.83_2230103 JE.Soil.83_2235566 JE.Soil.83_2399009 JE.Soil.83_2399165 JE.Soil.83_2615562 JE.Soil.83_2705247 JE.Soil.84_786580 JE.Soil.86_17599 JE.Soil.86_19319 JE.Soil.86_1091213 JE.Soil.86_1205431 JE.Soil.86_1209349 JE.Soil.86_1824934 JE.Soil.86_2050703 JE.Soil.86_2095649 JE.Soil.86_2148936 JE.Soil.87_180550 JE.Soil.87_350924 JE.Soil.87_1831522 JE.Soil.87_1930390 JE.Soil.87_2075340 JE.Soil.87_2547704 JE.Soil.8_918231 JE.Soil.92_1788880 JE.Soil.95_159088 JE.Soil.95_763951 JE.Soil.95_2427415 JE.Lundberg.101_368971 JE.Lundberg.101_1272184 JE.Lundberg.101_1398967 JE.Lundberg.102_546186 JE.Lundberg.102_841134 JE.Lundberg.102_1489933 JE.Lundberg.102_1715028 JE.Lundberg.103_570256 JE.Lundberg.104_159142 JE.Lundberg.104_536942 JE.Lundberg.105_1064786 JE.Lundberg.105_1310320 JE.Lundberg.105_1934072 JE.Lundberg.107_90246 JE.Lundberg.107_407703 JE.Lundberg.107_470110 JE.Lundberg.107_1325149 JE.Lundberg.107_1330524 JE.Lundberg.107_1445151 JE.Lundberg.107_1639861 JE.Lundberg.107_1810633 JE.Lundberg.107_1836738 JE.Lundberg.107_1943516 JE.Lundberg.107_1958511 JE.Lundberg.107_2024520 JE.Lundberg.107_2047771 JE.Lundberg.107_2261854 JE.Lundberg.107_2296188 JE.Lundberg.107_2352844 JE.Lundberg.107_2575998 JE.Lundberg.10_226181 JE.Lundberg.10_431866 JE.Lundberg.10_498076 JE.Lundberg.10_538135 JE.Lundberg.10_587337 JE.Lundberg.10_702213 JE.Lundberg.10_746133 JE.Lundberg.10_768539 JE.Lundberg.10_840253 JE.Lundberg.10_991169 JE.Lundberg.10_1045804 JE.Lundberg.110_13791 JE.Lundberg.110_358199 JE.Lundberg.110_754185 JE.Lundberg.110_783216 JE.Lundberg.110_1096968 JE.Lundberg.110_1101165 JE.Lundberg.111_390769 JE.Lundberg.111_823120 JE.Lundberg.112_1198154 JE.Lundberg.114_1266095 JE.Lundberg.115_449395 JE.Lundberg.115_1161924 JE.Lundberg.116_129269 JE.Lundberg.116_926330 JE.Lundberg.116_1130349 JE.Lundberg.116_1386244 JE.Lundberg.116_1974782 JE.Lundberg.118_669645 JE.Lundberg.118_1007332 JE.Lundberg.118_1225596 JE.Lundberg.119_505528 JE.Lundberg.119_505602 JE.Lundberg.119_1138427 JE.Lundberg.119_1580574 JE.Lundberg.11_54611 JE.Lundberg.11_1622546 JE.Lundberg.120_515615 JE.Lundberg.122_368908 JE.Lundberg.124_566848 JE.Lundberg.125_249775 JE.Lundberg.125_912994 JE.Lundberg.125_1141455 JE.Lundberg.125_1156971 JE.Lundberg.125_1308658 JE.Lundberg.127_423538 JE.Lundberg.12_694510 JE.Lundberg.12_941668 JE.Lundberg.12_989621 JE.Lundberg.12_1250459 JE.Lundberg.12_1250611 JE.Lundberg.12_1368632 JE.Lundberg.12_1662373 JE.Lundberg.131_1174539 JE.Lundberg.132_80764 JE.Lundberg.137_1272066 JE.Lundberg.137_1272318 JE.Lundberg.13_68050 JE.Lundberg.13_144555 JE.Lundberg.13_563453 JE.Lundberg.13_619840 JE.Lundberg.13_660272 JE.Lundberg.13_663329 JE.Lundberg.13_935179 JE.Lundberg.13_1146341 JE.Lundberg.13_1168930 JE.Lundberg.13_1267643 JE.Lundberg.13_1317136 JE.Lundberg.13_1909135 JE.Lundberg.13_2225724 JE.Lundberg.13_2441991 JE.Lundberg.13_2724256 JE.Lundberg.13_2797439 JE.Lundberg.13_3241360 JE.Lundberg.13_3604616 JE.Lundberg.13_3820832 JE.Lundberg.13_3980706 JE.Lundberg.13_4134162 JE.Lundberg.13_5178376 JE.Lundberg.146_146373 JE.Lundberg.146_146375 JE.Lundberg.146_803582 JE.Lundberg.15_454404 JE.Lundberg.15_1127584 JE.Lundberg.15_1314797 JE.Lundberg.15_1502362 JE.Lundberg.15_1860646 JE.Lundberg.15_1877520 JE.Lundberg.161_539201 JE.Lundberg.169_29308 JE.Lundberg.169_932966 JE.Lundberg.169_1292178 JE.Lundberg.169_1412243 JE.Lundberg.169_1709756 JE.Lundberg.16_142604 JE.Lundberg.16_257326 JE.Lundberg.16_258404 JE.Lundberg.16_370340 JE.Lundberg.16_440227 JE.Lundberg.16_447531 JE.Lundberg.16_545207 JE.Lundberg.16_800772 JE.Lundberg.16_883850 JE.Lundberg.16_976756 JE.Lundberg.16_1019864 JE.Lundberg.16_1090385 JE.Lundberg.16_1120901 JE.Lundberg.16_1143583 JE.Lundberg.16_1152141 JE.Lundberg.16_1153543 JE.Lundberg.171_439195 JE.Lundberg.172_809935 JE.Lundberg.172_810340 JE.Lundberg.172_923529 JE.Lundberg.172_1225436 JE.Lundberg.173_330006 JE.Lundberg.173_375885 JE.Lundberg.173_523563 JE.Lundberg.173_600432 JE.Lundberg.173_819205 JE.Lundberg.173_1064366 JE.Lundberg.174_883978 JE.Lundberg.175_638515 JE.Lundberg.175_646493 JE.Lundberg.176_896174 JE.Lundberg.176_912350 JE.Lundberg.176_1019653 JE.Lundberg.176_1150244 JE.Lundberg.176_1419766 JE.Lundberg.176_1490729 JE.Lundberg.176_1490989 JE.Lundberg.176_1888652 JE.Lundberg.176_1893586 JE.Lundberg.176_1899118 JE.Lundberg.176_1908261 JE.Lundberg.176_1933554 JE.Lundberg.178_107039 JE.Lundberg.178_170844 JE.Lundberg.178_492363 JE.Lundberg.17_34465 JE.Lundberg.17_137689 JE.Lundberg.17_176640 JE.Lundberg.17_337145 JE.Lundberg.17_361965 JE.Lundberg.17_369190 JE.Lundberg.17_486232 JE.Lundberg.17_509846 JE.Lundberg.17_547363 JE.Lundberg.17_558646 JE.Lundberg.17_715070 JE.Lundberg.17_780142 JE.Lundberg.17_979553 JE.Lundberg.17_1058586 JE.Lundberg.17_1061104 JE.Lundberg.17_1305418 JE.Lundberg.180_1514095 JE.Lundberg.180_1539366 JE.Lundberg.180_1553272 JE.Lundberg.182_12123 JE.Lundberg.182_12204 JE.Lundberg.182_40161 JE.Lundberg.182_203715 JE.Lundberg.182_268282 JE.Lundberg.182_749505 JE.Lundberg.182_1019546 JE.Lundberg.182_1069151 JE.Lundberg.182_1141166 JE.Lundberg.182_1320645 JE.Lundberg.182_1423307 JE.Lundberg.183_324393 JE.Lundberg.183_1406173 JE.Lundberg.186_831869 JE.Lundberg.187_488356 JE.Lundberg.188_341631 JE.Lundberg.188_410827 JE.Lundberg.188_583387 JE.Lundberg.188_654524 JE.Lundberg.188_1419613 JE.Lundberg.188_1508067 JE.Lundberg.188_1523894 JE.Lundberg.188_1601989 JE.Lundberg.188_1672585 JE.Lundberg.189_507722 JE.Lundberg.189_1229895 JE.Lundberg.18_136246 JE.Lundberg.18_204187 JE.Lundberg.18_336706 JE.Lundberg.18_383936 JE.Lundberg.18_710501 JE.Lundberg.18_821978 JE.Lundberg.18_823460 JE.Lundberg.18_1416828 JE.Lundberg.18_1599359 JE.Lundberg.18_1738599 JE.Lundberg.191_225039 JE.Lundberg.191_263913 JE.Lundberg.191_379803 JE.Lundberg.191_468178 JE.Lundberg.191_1366611 JE.Lundberg.19_14276 JE.Lundberg.19_919053 JE.Lundberg.19_1005342 JE.Lundberg.1_35585 JE.Lundberg.1_468223 JE.Lundberg.1_1660932 JE.Lundberg.1_1914864 JE.Lundberg.20_206150 JE.Lundberg.20_430188 JE.Lundberg.20_985689 JE.Lundberg.20_1226975 JE.Lundberg.20_1271874 JE.Lundberg.20_1365036 JE.Lundberg.20_1556137 JE.Lundberg.20_1783169 JE.Lundberg.20_2049028 JE.Lundberg.20_2236480 JE.Lundberg.21_1262085 JE.Lundberg.22_1028031 JE.Lundberg.22_1088256 JE.Lundberg.22_1327804 JE.Lundberg.23_90710 JE.Lundberg.23_95266 JE.Lundberg.23_226585 JE.Lundberg.23_227908 JE.Lundberg.23_335286 JE.Lundberg.23_384706 JE.Lundberg.23_489354 JE.Lundberg.23_543363 JE.Lundberg.23_801493 JE.Lundberg.23_992571 JE.Lundberg.23_1009914 JE.Lundberg.23_1031922 JE.Lundberg.23_1078672 JE.Lundberg.23_1233610 JE.Lundberg.23_1233836 JE.Lundberg.23_1337802 JE.Lundberg.23_1359871 JE.Lundberg.23_1365294 JE.Lundberg.24_172570 JE.Lundberg.24_734598 JE.Lundberg.24_867412 JE.Lundberg.24_872304 JE.Lundberg.25_137059 JE.Lundberg.25_392143 JE.Lundberg.25_563109 JE.Lundberg.25_592265 JE.Lundberg.25_662410 JE.Lundberg.25_880742 JE.Lundberg.25_973498 JE.Lundberg.25_974077 JE.Lundberg.25_1030250 JE.Lundberg.25_1030439 JE.Lundberg.25_1047610 JE.Lundberg.25_1047679 JE.Lundberg.25_1117448 JE.Lundberg.25_1206675 JE.Lundberg.25_1255575 JE.Lundberg.25_1302732 JE.Lundberg.25_1372257 JE.Lundberg.25_1474475 JE.Lundberg.25_1506014 JE.Lundberg.25_1535532 JE.Lundberg.25_1600636 JE.Lundberg.25_1620710 JE.Lundberg.25_1643511 JE.Lundberg.26_32952 JE.Lundberg.26_137567 JE.Lundberg.26_239602 JE.Lundberg.26_338975 JE.Lundberg.26_420368 JE.Lundberg.26_423216 JE.Lundberg.26_439658 JE.Lundberg.26_511106 JE.Lundberg.26_545350 JE.Lundberg.26_545652 JE.Lundberg.26_556117 JE.Lundberg.26_756552 JE.Lundberg.26_796557 JE.Lundberg.26_863753 JE.Lundberg.26_878280 JE.Lundberg.26_939278 JE.Lundberg.26_974822 JE.Lundberg.26_1009677 JE.Lundberg.26_1038569 JE.Lundberg.26_1089992 JE.Lundberg.26_1093023 JE.Lundberg.26_1118164 JE.Lundberg.26_1125222 JE.Lundberg.26_1129078 JE.Lundberg.26_1160127 JE.Lundberg.26_1177324 JE.Lundberg.26_1246846 JE.Lundberg.26_1436585 JE.Lundberg.26_1461543 JE.Lundberg.26_1484094 JE.Lundberg.26_1499672 JE.Lundberg.26_1547492 JE.Lundberg.26_1601221 JE.Lundberg.26_1622301 JE.Lundberg.26_1764496 JE.Lundberg.26_1772194 JE.Lundberg.27_129071 JE.Lundberg.27_358737 JE.Lundberg.27_374371 JE.Lundberg.27_479684 JE.Lundberg.27_554610 JE.Lundberg.27_621486 JE.Lundberg.27_638331 JE.Lundberg.27_1249894 JE.Lundberg.27_1274549 JE.Lundberg.27_1825879 JE.Lundberg.27_1916260 JE.Lundberg.27_1938211 JE.Lundberg.27_2042007 JE.Lundberg.27_2218686 JE.Lundberg.28_42955 JE.Lundberg.28_245202 JE.Lundberg.28_290310 JE.Lundberg.28_329885 JE.Lundberg.28_457679 JE.Lundberg.28_511770 JE.Lundberg.28_786345 JE.Lundberg.28_786446 JE.Lundberg.28_815117 JE.Lundberg.28_932181 JE.Lundberg.28_950151 JE.Lundberg.28_968471 JE.Lundberg.28_989745 JE.Lundberg.28_1087275 JE.Lundberg.28_1287475 JE.Lundberg.28_1287585 JE.Lundberg.28_1355326 JE.Lundberg.28_1370015 JE.Lundberg.28_1421944 JE.Lundberg.29_4359 JE.Lundberg.29_21599 JE.Lundberg.29_49831 JE.Lundberg.29_50034 JE.Lundberg.29_58924 JE.Lundberg.29_59574 JE.Lundberg.29_71296 JE.Lundberg.29_111968 JE.Lundberg.29_129672 JE.Lundberg.29_132702 JE.Lundberg.29_167138 JE.Lundberg.29_215395 JE.Lundberg.29_247359 JE.Lundberg.29_256111 JE.Lundberg.29_260431 JE.Lundberg.29_333865 JE.Lundberg.29_405303 JE.Lundberg.29_407668 JE.Lundberg.29_418937 JE.Lundberg.29_426223 JE.Lundberg.29_440221 JE.Lundberg.29_447241 JE.Lundberg.29_470843 JE.Lundberg.29_471052 JE.Lundberg.29_485104 JE.Lundberg.29_489442 JE.Lundberg.29_491194 JE.Lundberg.29_509017 JE.Lundberg.29_585849 JE.Lundberg.29_587741 JE.Lundberg.29_595454 JE.Lundberg.29_619620 JE.Lundberg.29_644268 JE.Lundberg.29_645027 JE.Lundberg.29_645097 JE.Lundberg.29_663266 JE.Lundberg.29_664283 JE.Lundberg.29_679333 JE.Lundberg.29_680726 JE.Lundberg.29_701427 JE.Lundberg.29_746204 JE.Lundberg.29_778729 JE.Lundberg.29_791059 JE.Lundberg.29_791206 JE.Lundberg.29_798423 JE.Lundberg.29_823232 JE.Lundberg.29_830432 JE.Lundberg.29_832361 JE.Lundberg.29_832557 JE.Lundberg.29_834800 JE.Lundberg.29_843299 JE.Lundberg.29_881701 JE.Lundberg.29_888250 JE.Lundberg.29_891291 JE.Lundberg.29_891635 JE.Lundberg.29_915276 JE.Lundberg.29_1013095 JE.Lundberg.29_1014182 JE.Lundberg.29_1021126 JE.Lundberg.29_1067421 JE.Lundberg.29_1068026 JE.Lundberg.29_1079102 JE.Lundberg.29_1086234 JE.Lundberg.29_1110078 JE.Lundberg.29_1116731 JE.Lundberg.29_1138493 JE.Lundberg.29_1138716 JE.Lundberg.29_1172871 JE.Lundberg.29_1178388 JE.Lundberg.29_1187133 JE.Lundberg.29_1213699 JE.Lundberg.29_1220940 JE.Lundberg.29_1223821 JE.Lundberg.29_1232906 JE.Lundberg.29_1236251 JE.Lundberg.29_1237018 JE.Lundberg.29_1380517 JE.Lundberg.29_1389875 JE.Lundberg.29_1392068 JE.Lundberg.29_1427993 JE.Lundberg.29_1445350 JE.Lundberg.29_1445463 JE.Lundberg.29_1454756 JE.Lundberg.29_1465200 JE.Lundberg.29_1479531 JE.Lundberg.29_1481931 JE.Lundberg.29_1489948 JE.Lundberg.29_1507063 JE.Lundberg.29_1511941 JE.Lundberg.29_1530075 JE.Lundberg.29_1540080 JE.Lundberg.29_1565130 JE.Lundberg.29_1569677 JE.Lundberg.29_1573572 JE.Lundberg.29_1573846 JE.Lundberg.29_1586262 JE.Lundberg.29_1587460 JE.Lundberg.29_1617894 JE.Lundberg.29_1618081 JE.Lundberg.29_1623891 JE.Lundberg.29_1670535 JE.Lundberg.2_6779 JE.Lundberg.2_63798 JE.Lundberg.2_146267 JE.Lundberg.2_265167 JE.Lundberg.2_285923 JE.Lundberg.2_285927 JE.Lundberg.2_369984 JE.Lundberg.2_382757 JE.Lundberg.2_408843 JE.Lundberg.2_480068 JE.Lundberg.2_514377 JE.Lundberg.2_550237 JE.Lundberg.2_565347 JE.Lundberg.2_613265 JE.Lundberg.2_639636 JE.Lundberg.2_716065 JE.Lundberg.2_746684 JE.Lundberg.2_803317 JE.Lundberg.2_819350 JE.Lundberg.2_825493 JE.Lundberg.2_1001484 JE.Lundberg.2_1015149 JE.Lundberg.2_1067885 JE.Lundberg.2_1330477 JE.Lundberg.2_1486300 JE.Lundberg.2_1486360 JE.Lundberg.2_1534331 JE.Lundberg.2_1608163 JE.Lundberg.2_1626690 JE.Lundberg.30_91785 JE.Lundberg.30_115426 JE.Lundberg.30_208485 JE.Lundberg.30_300104 JE.Lundberg.30_353470 JE.Lundberg.30_512587 JE.Lundberg.30_635848 JE.Lundberg.30_851618 JE.Lundberg.30_1058286 JE.Lundberg.30_1203774 JE.Lundberg.30_1205425 JE.Lundberg.30_1769672 JE.Lundberg.30_1786786 JE.Lundberg.30_1818838 JE.Lundberg.30_1819121 JE.Lundberg.31_31711 JE.Lundberg.31_31832 JE.Lundberg.31_140315 JE.Lundberg.31_140533 JE.Lundberg.31_373971 JE.Lundberg.31_515966 JE.Lundberg.31_523151 JE.Lundberg.31_553901 JE.Lundberg.31_568859 JE.Lundberg.31_620830 JE.Lundberg.31_713470 JE.Lundberg.31_1028388 JE.Lundberg.31_1158109 JE.Lundberg.31_1449658 JE.Lundberg.31_1623938 JE.Lundberg.31_1665736 JE.Lundberg.31_1742391 JE.Lundberg.32_52290 JE.Lundberg.32_69169 JE.Lundberg.32_73543 JE.Lundberg.32_76355 JE.Lundberg.32_92425 JE.Lundberg.32_98241 JE.Lundberg.32_101167 JE.Lundberg.32_101416 JE.Lundberg.32_101577 JE.Lundberg.32_105575 JE.Lundberg.32_117032 JE.Lundberg.32_132225 JE.Lundberg.32_132980 JE.Lundberg.32_140177 JE.Lundberg.32_176337 JE.Lundberg.32_190435 JE.Lundberg.32_210429 JE.Lundberg.32_224400 JE.Lundberg.32_236445 JE.Lundberg.32_265006 JE.Lundberg.32_270208 JE.Lundberg.32_287419 JE.Lundberg.32_291457 JE.Lundberg.32_305518 JE.Lundberg.32_311355 JE.Lundberg.32_338899 JE.Lundberg.32_338926 JE.Lundberg.32_349807 JE.Lundberg.32_381001 JE.Lundberg.32_400210 JE.Lundberg.32_409221 JE.Lundberg.32_409485 JE.Lundberg.32_417843 JE.Lundberg.32_421720 JE.Lundberg.32_421986 JE.Lundberg.32_425161 JE.Lundberg.32_440578 JE.Lundberg.32_446613 JE.Lundberg.32_460406 JE.Lundberg.32_483674 JE.Lundberg.32_516199 JE.Lundberg.32_531017 JE.Lundberg.32_538398 JE.Lundberg.32_540876 JE.Lundberg.32_566349 JE.Lundberg.32_588072 JE.Lundberg.32_598941 JE.Lundberg.32_618226 JE.Lundberg.32_620913 JE.Lundberg.32_678227 JE.Lundberg.32_691681 JE.Lundberg.32_698618 JE.Lundberg.32_754073 JE.Lundberg.32_755824 JE.Lundberg.32_785084 JE.Lundberg.32_792183 JE.Lundberg.32_834474 JE.Lundberg.32_843389 JE.Lundberg.32_846558 JE.Lundberg.32_846591 JE.Lundberg.32_846789 JE.Lundberg.32_855510 JE.Lundberg.32_870441 JE.Lundberg.32_872872 JE.Lundberg.32_873079 JE.Lundberg.32_898495 JE.Lundberg.32_938009 JE.Lundberg.32_952026 JE.Lundberg.32_955177 JE.Lundberg.32_981277 JE.Lundberg.32_1001537 JE.Lundberg.32_1026976 JE.Lundberg.32_1041243 JE.Lundberg.32_1051149 JE.Lundberg.32_1089578 JE.Lundberg.32_1115209 JE.Lundberg.32_1128742 JE.Lundberg.32_1129418 JE.Lundberg.32_1178281 JE.Lundberg.32_1178524 JE.Lundberg.32_1184940 JE.Lundberg.32_1206336 JE.Lundberg.32_1221385 JE.Lundberg.32_1236063 JE.Lundberg.32_1244861 JE.Lundberg.32_1254874 JE.Lundberg.32_1262242 JE.Lundberg.32_1273260 JE.Lundberg.32_1296812 JE.Lundberg.32_1317755 JE.Lundberg.32_1341841 JE.Lundberg.32_1374918 JE.Lundberg.32_1427181 JE.Lundberg.32_1430367 JE.Lundberg.32_1449262 JE.Lundberg.32_1483939 JE.Lundberg.32_1490520 JE.Lundberg.32_1496720 JE.Lundberg.32_1504470 JE.Lundberg.32_1556280 JE.Lundberg.32_1570068 JE.Lundberg.32_1576983 JE.Lundberg.32_1601234 JE.Lundberg.32_1607706 JE.Lundberg.32_1609237 JE.Lundberg.32_1634882 JE.Lundberg.32_1652692 JE.Lundberg.32_1663071 JE.Lundberg.32_1665646 JE.Lundberg.32_1691406 JE.Lundberg.32_1724915 JE.Lundberg.33_62611 JE.Lundberg.33_173165 JE.Lundberg.33_173569 JE.Lundberg.33_201580 JE.Lundberg.33_220363 JE.Lundberg.33_234001 JE.Lundberg.33_256631 JE.Lundberg.33_260423 JE.Lundberg.33_261909 JE.Lundberg.33_262174 JE.Lundberg.33_266492 JE.Lundberg.33_291375 JE.Lundberg.33_305255 JE.Lundberg.33_335730 JE.Lundberg.33_343137 JE.Lundberg.33_367027 JE.Lundberg.33_372554 JE.Lundberg.33_381341 JE.Lundberg.33_391366 JE.Lundberg.33_472324 JE.Lundberg.33_502008 JE.Lundberg.33_534044 JE.Lundberg.33_577251 JE.Lundberg.33_603315 JE.Lundberg.33_641116 JE.Lundberg.33_642902 JE.Lundberg.33_673006 JE.Lundberg.33_750247 JE.Lundberg.33_808759 JE.Lundberg.33_814282 JE.Lundberg.33_836515 JE.Lundberg.33_968710 JE.Lundberg.33_969919 JE.Lundberg.33_1008952 JE.Lundberg.34_74466 JE.Lundberg.34_156308 JE.Lundberg.34_189156 JE.Lundberg.34_204315 JE.Lundberg.34_955290 JE.Lundberg.34_1086680 JE.Lundberg.34_1086866 JE.Lundberg.34_1545968 JE.Lundberg.34_1662147 JE.Lundberg.34_1685078 JE.Lundberg.34_1812041 JE.Lundberg.34_1848380 JE.Lundberg.35_5297 JE.Lundberg.35_35218 JE.Lundberg.35_57695 JE.Lundberg.35_295064 JE.Lundberg.35_389603 JE.Lundberg.35_409423 JE.Lundberg.35_451651 JE.Lundberg.35_466154 JE.Lundberg.35_476467 JE.Lundberg.35_493616 JE.Lundberg.35_497703 JE.Lundberg.35_519860 JE.Lundberg.35_560433 JE.Lundberg.35_647689 JE.Lundberg.35_647770 JE.Lundberg.35_649204 JE.Lundberg.35_663141 JE.Lundberg.35_703553 JE.Lundberg.35_703581 JE.Lundberg.35_775635 JE.Lundberg.35_814502 JE.Lundberg.35_856932 JE.Lundberg.35_914762 JE.Lundberg.35_1009385 JE.Lundberg.35_1016903 JE.Lundberg.35_1019482 JE.Lundberg.35_1143674 JE.Lundberg.35_1183388 JE.Lundberg.35_1204807 JE.Lundberg.35_1218632 JE.Lundberg.35_1228790 JE.Lundberg.35_1275848 JE.Lundberg.35_1315440 JE.Lundberg.35_1348798 JE.Lundberg.35_1411935 JE.Lundberg.35_1465392 JE.Lundberg.35_1485691 JE.Lundberg.35_1509524 JE.Lundberg.35_1510934 JE.Lundberg.35_1547259 JE.Lundberg.35_1604276 JE.Lundberg.35_1613177 JE.Lundberg.35_1659764 JE.Lundberg.35_1663460 JE.Lundberg.35_1663765 JE.Lundberg.35_1707834 JE.Lundberg.35_1756582 JE.Lundberg.35_1783045 JE.Lundberg.35_1886214 JE.Lundberg.35_1905160 JE.Lundberg.35_1907033 JE.Lundberg.35_1997529 JE.Lundberg.35_1999613 JE.Lundberg.36_427989 JE.Lundberg.36_442296 JE.Lundberg.36_472002 JE.Lundberg.36_1061092 JE.Lundberg.36_1691845 JE.Lundberg.37_49151 JE.Lundberg.37_129421 JE.Lundberg.37_214538 JE.Lundberg.37_226176 JE.Lundberg.37_226246 JE.Lundberg.37_231262 JE.Lundberg.37_265908 JE.Lundberg.37_283079 JE.Lundberg.37_524941 JE.Lundberg.37_582754 JE.Lundberg.37_817916 JE.Lundberg.37_836489 JE.Lundberg.37_836713 JE.Lundberg.37_993051 JE.Lundberg.37_1003846 JE.Lundberg.37_1173461 JE.Lundberg.37_1384879 JE.Lundberg.37_1554121 JE.Lundberg.37_1556124 JE.Lundberg.37_1564732 JE.Lundberg.37_1624814 JE.Lundberg.38_569 JE.Lundberg.38_608 JE.Lundberg.38_38846 JE.Lundberg.38_57507 JE.Lundberg.38_71336 JE.Lundberg.38_128745 JE.Lundberg.38_182330 JE.Lundberg.38_237367 JE.Lundberg.38_291667 JE.Lundberg.38_451853 JE.Lundberg.38_474590 JE.Lundberg.38_474851 JE.Lundberg.38_491318 JE.Lundberg.38_492182 JE.Lundberg.38_544317 JE.Lundberg.38_549631 JE.Lundberg.38_576374 JE.Lundberg.38_587939 JE.Lundberg.38_606544 JE.Lundberg.38_699037 JE.Lundberg.38_817192 JE.Lundberg.38_846451 JE.Lundberg.38_923932 JE.Lundberg.38_974102 JE.Lundberg.38_976106 JE.Lundberg.38_1004887 JE.Lundberg.38_1007322 JE.Lundberg.38_1035848 JE.Lundberg.38_1071421 JE.Lundberg.38_1080763 JE.Lundberg.38_1091580 JE.Lundberg.38_1148699 JE.Lundberg.38_1153759 JE.Lundberg.38_1153891 JE.Lundberg.38_1164233 JE.Lundberg.38_1175782 JE.Lundberg.38_1185175 JE.Lundberg.38_1202571 JE.Lundberg.38_1226266 JE.Lundberg.38_1244014 JE.Lundberg.38_1251159 JE.Lundberg.38_1261725 JE.Lundberg.38_1273637 JE.Lundberg.38_1285122 JE.Lundberg.38_1308644 JE.Lundberg.38_1347581 JE.Lundberg.38_1506217 JE.Lundberg.38_1590682 JE.Lundberg.38_1594376 JE.Lundberg.38_1645443 JE.Lundberg.39_408378 JE.Lundberg.39_875266 JE.Lundberg.39_1375677 JE.Lundberg.3_154055 JE.Lundberg.3_433768 JE.Lundberg.3_965055 JE.Lundberg.3_1374236 JE.Lundberg.3_1737879 JE.Lundberg.3_2451171 JE.Lundberg.3_2478000 JE.Lundberg.3_2647396 JE.Lundberg.40_164827 JE.Lundberg.40_423192 JE.Lundberg.40_895790 JE.Lundberg.40_1077547 JE.Lundberg.40_1082883 JE.Lundberg.40_1286263 JE.Lundberg.40_1291228 JE.Lundberg.40_1457067 JE.Lundberg.40_1582397 JE.Lundberg.41_289272 JE.Lundberg.41_295012 JE.Lundberg.41_339236 JE.Lundberg.41_380615 JE.Lundberg.41_448232 JE.Lundberg.41_526744 JE.Lundberg.41_531114 JE.Lundberg.41_542088 JE.Lundberg.41_550617 JE.Lundberg.41_575431 JE.Lundberg.41_598515 JE.Lundberg.41_611547 JE.Lundberg.41_619840 JE.Lundberg.41_623629 JE.Lundberg.41_644014 JE.Lundberg.41_793290 JE.Lundberg.41_813004 JE.Lundberg.41_871932 JE.Lundberg.41_973843 JE.Lundberg.41_974366 JE.Lundberg.41_1056682 JE.Lundberg.41_1108002 JE.Lundberg.41_1207757 JE.Lundberg.41_1270135 JE.Lundberg.41_1270377 JE.Lundberg.41_1271091 JE.Lundberg.41_1436786 JE.Lundberg.41_1472392 JE.Lundberg.41_1479454 JE.Lundberg.41_1488160 JE.Lundberg.42_125182 JE.Lundberg.42_125357 JE.Lundberg.42_181907 JE.Lundberg.42_414177 JE.Lundberg.42_522829 JE.Lundberg.42_577075 JE.Lundberg.42_782941 JE.Lundberg.42_901615 JE.Lundberg.42_1006748 JE.Lundberg.42_1050418 JE.Lundberg.42_1334278 JE.Lundberg.42_1368407 JE.Lundberg.42_1493755 JE.Lundberg.42_1618501 JE.Lundberg.43_18201 JE.Lundberg.43_166386 JE.Lundberg.43_189455 JE.Lundberg.43_416256 JE.Lundberg.43_509402 JE.Lundberg.43_574576 JE.Lundberg.43_645949 JE.Lundberg.43_867524 JE.Lundberg.43_1015758 JE.Lundberg.44_32371 JE.Lundberg.44_32441 JE.Lundberg.44_51330 JE.Lundberg.44_102394 JE.Lundberg.44_144187 JE.Lundberg.44_172008 JE.Lundberg.44_173970 JE.Lundberg.44_181805 JE.Lundberg.44_210469 JE.Lundberg.44_227422 JE.Lundberg.44_229802 JE.Lundberg.44_246041 JE.Lundberg.44_260019 JE.Lundberg.44_308363 JE.Lundberg.44_332624 JE.Lundberg.44_335732 JE.Lundberg.44_352879 JE.Lundberg.44_359212 JE.Lundberg.44_386627 JE.Lundberg.44_386800 JE.Lundberg.44_454157 JE.Lundberg.44_456280 JE.Lundberg.44_456284 JE.Lundberg.44_499675 JE.Lundberg.44_499910 JE.Lundberg.44_506984 JE.Lundberg.44_540250 JE.Lundberg.44_561588 JE.Lundberg.44_563433 JE.Lundberg.44_574098 JE.Lundberg.44_578630 JE.Lundberg.44_582873 JE.Lundberg.44_595284 JE.Lundberg.44_602848 JE.Lundberg.44_611006 JE.Lundberg.44_611347 JE.Lundberg.44_635461 JE.Lundberg.44_678393 JE.Lundberg.44_700576 JE.Lundberg.44_703376 JE.Lundberg.44_703433 JE.Lundberg.44_719214 JE.Lundberg.44_719423 JE.Lundberg.44_719905 JE.Lundberg.44_755153 JE.Lundberg.44_817959 JE.Lundberg.44_886250 JE.Lundberg.44_946630 JE.Lundberg.44_1014963 JE.Lundberg.44_1016411 JE.Lundberg.44_1017446 JE.Lundberg.44_1021660 JE.Lundberg.44_1029526 JE.Lundberg.44_1126796 JE.Lundberg.44_1126852 JE.Lundberg.44_1138910 JE.Lundberg.44_1154344 JE.Lundberg.44_1158240 JE.Lundberg.44_1159262 JE.Lundberg.44_1159483 JE.Lundberg.44_1177825 JE.Lundberg.44_1195055 JE.Lundberg.44_1241219 JE.Lundberg.44_1249333 JE.Lundberg.44_1275450 JE.Lundberg.44_1275736 JE.Lundberg.44_1293877 JE.Lundberg.44_1294058 JE.Lundberg.44_1318145 JE.Lundberg.44_1332455 JE.Lundberg.44_1340203 JE.Lundberg.44_1354005 JE.Lundberg.44_1370301 JE.Lundberg.44_1387858 JE.Lundberg.44_1419959 JE.Lundberg.44_1494095 JE.Lundberg.44_1530055 JE.Lundberg.44_1536781 JE.Lundberg.44_1573399 JE.Lundberg.44_1592190 JE.Lundberg.44_1619937 JE.Lundberg.44_1625259 JE.Lundberg.44_1660518 JE.Lundberg.44_1700217 JE.Lundberg.44_1708083 JE.Lundberg.44_1767256 JE.Lundberg.44_1781616 JE.Lundberg.44_1836283 JE.Lundberg.45_27227 JE.Lundberg.45_98210 JE.Lundberg.45_221119 JE.Lundberg.45_238678 JE.Lundberg.45_238833 JE.Lundberg.45_344085 JE.Lundberg.45_365534 JE.Lundberg.45_491442 JE.Lundberg.45_541887 JE.Lundberg.45_642893 JE.Lundberg.45_669609 JE.Lundberg.45_674424 JE.Lundberg.45_716065 JE.Lundberg.45_758638 JE.Lundberg.45_800135 JE.Lundberg.45_804538 JE.Lundberg.45_938330 JE.Lundberg.45_938540 JE.Lundberg.45_986474 JE.Lundberg.45_1021896 JE.Lundberg.45_1283940 JE.Lundberg.45_1284037 JE.Lundberg.45_1393471 JE.Lundberg.46_111480 JE.Lundberg.46_146249 JE.Lundberg.46_254909 JE.Lundberg.46_621435 JE.Lundberg.46_621470 JE.Lundberg.46_830403 JE.Lundberg.46_1196401 JE.Lundberg.46_1196718 JE.Lundberg.46_1264620 JE.Lundberg.46_1441854 JE.Lundberg.46_1487547 JE.Lundberg.47_3804 JE.Lundberg.47_4309 JE.Lundberg.47_21551 JE.Lundberg.47_32803 JE.Lundberg.47_37370 JE.Lundberg.47_61997 JE.Lundberg.47_65294 JE.Lundberg.47_67914 JE.Lundberg.47_107183 JE.Lundberg.47_113536 JE.Lundberg.47_142589 JE.Lundberg.47_142819 JE.Lundberg.47_157948 JE.Lundberg.47_164877 JE.Lundberg.47_181268 JE.Lundberg.47_193105 JE.Lundberg.47_194489 JE.Lundberg.47_214997 JE.Lundberg.47_215312 JE.Lundberg.47_242407 JE.Lundberg.47_242486 JE.Lundberg.47_263792 JE.Lundberg.47_284523 JE.Lundberg.47_290849 JE.Lundberg.47_307196 JE.Lundberg.47_312432 JE.Lundberg.47_314475 JE.Lundberg.47_340687 JE.Lundberg.47_352808 JE.Lundberg.47_416580 JE.Lundberg.47_421893 JE.Lundberg.47_469542 JE.Lundberg.47_493417 JE.Lundberg.47_508813 JE.Lundberg.47_508887 JE.Lundberg.47_548268 JE.Lundberg.47_577667 JE.Lundberg.47_583317 JE.Lundberg.47_589942 JE.Lundberg.47_621439 JE.Lundberg.47_637325 JE.Lundberg.47_644134 JE.Lundberg.47_649354 JE.Lundberg.47_658434 JE.Lundberg.47_680724 JE.Lundberg.47_710081 JE.Lundberg.47_710184 JE.Lundberg.47_714553 JE.Lundberg.47_739253 JE.Lundberg.47_753206 JE.Lundberg.47_762104 JE.Lundberg.47_787341 JE.Lundberg.47_787501 JE.Lundberg.47_806145 JE.Lundberg.47_821002 JE.Lundberg.47_821220 JE.Lundberg.47_830349 JE.Lundberg.47_830461 JE.Lundberg.47_834930 JE.Lundberg.47_844255 JE.Lundberg.47_857476 JE.Lundberg.47_861817 JE.Lundberg.47_867513 JE.Lundberg.47_941007 JE.Lundberg.47_983782 JE.Lundberg.47_990370 JE.Lundberg.47_1011163 JE.Lundberg.47_1024435 JE.Lundberg.47_1040027 JE.Lundberg.47_1076143 JE.Lundberg.47_1078287 JE.Lundberg.47_1116374 JE.Lundberg.47_1131254 JE.Lundberg.47_1131585 JE.Lundberg.47_1145580 JE.Lundberg.47_1145790 JE.Lundberg.47_1146524 JE.Lundberg.47_1175498 JE.Lundberg.47_1184047 JE.Lundberg.47_1203202 JE.Lundberg.47_1227216 JE.Lundberg.47_1270110 JE.Lundberg.47_1331558 JE.Lundberg.47_1338023 JE.Lundberg.47_1391982 JE.Lundberg.47_1402710 JE.Lundberg.47_1427432 JE.Lundberg.47_1443625 JE.Lundberg.47_1445619 JE.Lundberg.47_1452970 JE.Lundberg.47_1467039 JE.Lundberg.47_1470374 JE.Lundberg.47_1488182 JE.Lundberg.47_1504853 JE.Lundberg.47_1509891 JE.Lundberg.47_1527998 JE.Lundberg.47_1528237 JE.Lundberg.47_1577286 JE.Lundberg.47_1603620 JE.Lundberg.47_1622163 JE.Lundberg.47_1629961 JE.Lundberg.47_1636062 JE.Lundberg.47_1636448 JE.Lundberg.47_1664629 JE.Lundberg.47_1664930 JE.Lundberg.47_1687748 JE.Lundberg.47_1687832 JE.Lundberg.47_1721022 JE.Lundberg.47_1729445 JE.Lundberg.47_1743066 JE.Lundberg.48_674590 JE.Lundberg.48_1100733 JE.Lundberg.48_1726765 JE.Lundberg.49_1045592 JE.Lundberg.49_1344039 JE.Lundberg.49_1578153 JE.Lundberg.4_164606 JE.Lundberg.4_398718 JE.Lundberg.4_534096 JE.Lundberg.4_545850 JE.Lundberg.4_789776 JE.Lundberg.4_803657 JE.Lundberg.4_1171336 JE.Lundberg.4_1343498 JE.Lundberg.50_35912 JE.Lundberg.50_219830 JE.Lundberg.50_348714 JE.Lundberg.50_367846 JE.Lundberg.50_384077 JE.Lundberg.50_386989 JE.Lundberg.50_401436 JE.Lundberg.50_500320 JE.Lundberg.50_529816 JE.Lundberg.50_598344 JE.Lundberg.50_615005 JE.Lundberg.50_688451 JE.Lundberg.50_790835 JE.Lundberg.50_796762 JE.Lundberg.50_971298 JE.Lundberg.50_1055843 JE.Lundberg.50_1091724 JE.Lundberg.50_1224670 JE.Lundberg.50_1272335 JE.Lundberg.50_1288943 JE.Lundberg.50_1324133 JE.Lundberg.50_1327655 JE.Lundberg.50_1336542 JE.Lundberg.51_1466782 JE.Lundberg.52_297552 JE.Lundberg.52_1557563 JE.Lundberg.53_92945 JE.Lundberg.53_250329 JE.Lundberg.53_281131 JE.Lundberg.53_450666 JE.Lundberg.53_494117 JE.Lundberg.53_778158 JE.Lundberg.53_955725 JE.Lundberg.53_1149958 JE.Lundberg.53_1308963 JE.Lundberg.53_1525710 JE.Lundberg.53_1941837 JE.Lundberg.53_1994804 JE.Lundberg.53_2049287 JE.Lundberg.53_2100737 JE.Lundberg.53_2311516 JE.Lundberg.54_249017 JE.Lundberg.54_254256 JE.Lundberg.54_402185 JE.Lundberg.54_992640 JE.Lundberg.54_1300855 JE.Lundberg.54_1678871 JE.Lundberg.55_730728 JE.Lundberg.55_884369 JE.Lundberg.55_991138 JE.Lundberg.55_1108142 JE.Lundberg.55_1494670 JE.Lundberg.56_126991 JE.Lundberg.56_148388 JE.Lundberg.56_549203 JE.Lundberg.56_728692 JE.Lundberg.56_957028 JE.Lundberg.56_1155597 JE.Lundberg.56_1252578 JE.Lundberg.56_1285184 JE.Lundberg.56_1443042 JE.Lundberg.56_1448425 JE.Lundberg.57_91203 JE.Lundberg.57_1534950 JE.Lundberg.58_173669 JE.Lundberg.58_261224 JE.Lundberg.58_662821 JE.Lundberg.58_793139 JE.Lundberg.58_1035608 JE.Lundberg.58_1876479 JE.Lundberg.59_252196 JE.Lundberg.59_384341 JE.Lundberg.59_425941 JE.Lundberg.59_874293 JE.Lundberg.59_874397 JE.Lundberg.59_905571 JE.Lundberg.59_1339023 JE.Lundberg.59_1616772 JE.Lundberg.59_1722069 JE.Lundberg.59_2012073 JE.Lundberg.5_374504 JE.Lundberg.5_707113 JE.Lundberg.5_1209481 JE.Lundberg.5_1281867 JE.Lundberg.5_1401523 JE.Lundberg.5_1672915 JE.Lundberg.5_1963116 JE.Lundberg.60_282171 JE.Lundberg.60_956481 JE.Lundberg.60_1600439 JE.Lundberg.61_48474 JE.Lundberg.61_933989 JE.Lundberg.61_1275202 JE.Lundberg.61_1880161 JE.Lundberg.62_36891 JE.Lundberg.62_82424 JE.Lundberg.62_87925 JE.Lundberg.62_157920 JE.Lundberg.62_174542 JE.Lundberg.62_207073 JE.Lundberg.62_256918 JE.Lundberg.62_341705 JE.Lundberg.62_359326 JE.Lundberg.62_390448 JE.Lundberg.62_405465 JE.Lundberg.62_428714 JE.Lundberg.62_525719 JE.Lundberg.62_583579 JE.Lundberg.62_590048 JE.Lundberg.62_700046 JE.Lundberg.62_756805 JE.Lundberg.62_862207 JE.Lundberg.62_863696 JE.Lundberg.62_878391 JE.Lundberg.62_928921 JE.Lundberg.62_941979 JE.Lundberg.62_981907 JE.Lundberg.62_983043 JE.Lundberg.62_1089410 JE.Lundberg.62_1183260 JE.Lundberg.62_1208182 JE.Lundberg.62_1312275 JE.Lundberg.62_1319297 JE.Lundberg.62_1343767 JE.Lundberg.62_1355796 JE.Lundberg.62_1420049 JE.Lundberg.62_1450995 JE.Lundberg.62_1593276 JE.Lundberg.62_1648889 JE.Lundberg.62_1651566 JE.Lundberg.63_568517 JE.Lundberg.63_1249971 JE.Lundberg.63_1363388 JE.Lundberg.63_1629092 JE.Lundberg.64_629625 JE.Lundberg.64_1103435 JE.Lundberg.65_25022 JE.Lundberg.65_97390 JE.Lundberg.65_134511 JE.Lundberg.65_203924 JE.Lundberg.65_241177 JE.Lundberg.65_312317 JE.Lundberg.65_577630 JE.Lundberg.65_757771 JE.Lundberg.65_801434 JE.Lundberg.65_955703 JE.Lundberg.65_1041659 JE.Lundberg.65_1126455 JE.Lundberg.65_1159609 JE.Lundberg.65_1357277 JE.Lundberg.65_1591721 JE.Lundberg.65_1766781 JE.Lundberg.66_1555421 JE.Lundberg.67_794733 JE.Lundberg.68_47332 JE.Lundberg.68_107402 JE.Lundberg.68_979576 JE.Lundberg.68_1269839 JE.Lundberg.68_1575864 JE.Lundberg.68_1891961 JE.Lundberg.68_1965214 JE.Lundberg.69_1356179 JE.Lundberg.6_368582 JE.Lundberg.6_411022 JE.Lundberg.6_506237 JE.Lundberg.6_574937 JE.Lundberg.6_581169 JE.Lundberg.6_598846 JE.Lundberg.70_469479 JE.Lundberg.70_542214 JE.Lundberg.70_1077926 JE.Lundberg.70_1299823 JE.Lundberg.70_1433284 JE.Lundberg.71_297312 JE.Lundberg.71_523928 JE.Lundberg.71_598032 JE.Lundberg.71_645869 JE.Lundberg.71_817160 JE.Lundberg.71_960291 JE.Lundberg.71_1002933 JE.Lundberg.71_1011870 JE.Lundberg.71_1179760 JE.Lundberg.71_1663303 JE.Lundberg.72_901271 JE.Lundberg.72_990215 JE.Lundberg.73_1208874 JE.Lundberg.73_1208886 JE.Lundberg.74_406115 JE.Lundberg.74_406117 JE.Lundberg.74_800533 JE.Lundberg.76_562587 JE.Lundberg.76_912275 JE.Lundberg.77_1349915 JE.Lundberg.77_2092158 JE.Lundberg.79_443858 JE.Lundberg.7_492063 JE.Lundberg.7_529298 JE.Lundberg.7_540356 JE.Lundberg.7_650927 JE.Lundberg.7_675291 JE.Lundberg.7_1001636 JE.Lundberg.7_1281192 JE.Lundberg.7_1312251 JE.Lundberg.7_1585264 JE.Lundberg.7_1724435 JE.Lundberg.80_262198 JE.Lundberg.80_314762 JE.Lundberg.80_336252 JE.Lundberg.80_423318 JE.Lundberg.80_451548 JE.Lundberg.80_837921 JE.Lundberg.80_880686 JE.Lundberg.80_993535 JE.Lundberg.80_1085315 JE.Lundberg.81_409137 JE.Lundberg.81_1843226 JE.Lundberg.81_1851851 JE.Lundberg.85_1127678 JE.Lundberg.85_1127897 JE.Lundberg.88_157960 JE.Lundberg.88_158004 JE.Lundberg.88_202622 JE.Lundberg.88_368384 JE.Lundberg.88_547757 JE.Lundberg.88_1375018 JE.Lundberg.89_141084 JE.Lundberg.89_186088 JE.Lundberg.89_603282 JE.Lundberg.89_670991 JE.Lundberg.89_747971 JE.Lundberg.89_931580 JE.Lundberg.89_1024847 JE.Lundberg.89_1176232 JE.Lundberg.8_149900 JE.Lundberg.8_284927 JE.Lundberg.8_389468 JE.Lundberg.8_454265 JE.Lundberg.8_518347 JE.Lundberg.8_711718 JE.Lundberg.8_940459 JE.Lundberg.8_1025255 JE.Lundberg.8_1392526 JE.Lundberg.91_1252446 JE.Lundberg.91_1719510 JE.Lundberg.93_1929541 JE.Lundberg.94_131714 JE.Lundberg.94_631091 JE.Lundberg.98_984 JE.Lundberg.98_69974 JE.Lundberg.98_704300 JE.Lundberg.98_1287339 JE.Lundberg.99_1074999 JE.Lundberg.99_1270315 JE.Lundberg.99_1874251 JE.Lundberg.9_99401 JE.Lundberg.9_1120799 JE.Lundberg.9_1263005 JE.Lundberg.9_1851240 JE.Soil.244_1279059 JE.Lundberg.22_1302951 JE.Lundberg.31_1420013 JE.Lundberg.47_240630 JE.Lundberg.47_1728715 JE.Lundberg.73_734359 JE.Lundberg.73_743911 JE.Lundberg.73_1147411 JE.Lundberg.73_1394662 JE.Lundberg.74_80687 JE.Lundberg.74_130303 JE.Lundberg.74_132531 JE.Lundberg.74_187119 JE.Lundberg.74_192289 JE.Lundberg.74_213534 JE.Lundberg.74_294816 JE.Lundberg.74_295044 JE.Lundberg.74_403161 JE.Lundberg.74_486713 JE.Lundberg.74_934059 JE.Lundberg.74_1142503 JE.Lundberg.74_1142652 JE.Lundberg.74_1172866 JE.Lundberg.74_1196605 JE.Lundberg.74_1331531 JE.Lundberg.74_1336586 JE.Lundberg.74_1392238 JE.Lundberg.74_1392274 JE.Lundberg.74_1431072 JE.Lundberg.74_1508117 JE.Lundberg.74_1588097 JE.Lundberg.74_1602915 JE.Lundberg.74_1860263 JE.Lundberg.74_1922859 JE.Lundberg.74_1923113 JE.Lundberg.74_1930691 JE.Lundberg.74_2059805 JE.Lundberg.74_2392651 JE.Lundberg.74_2402767 JE.Lundberg.74_2495567 JE.Lundberg.74_2546451 JE.Lundberg.74_2558055 JE.Lundberg.74_2746764 JE.Lundberg.74_2747061 JE.Lundberg.74_2747099 JE.Lundberg.74_2840917 JE.Lundberg.74_2923416 JE.Lundberg.74_2923549 JE.Lundberg.75_60204 JE.Lundberg.75_110660 JE.Lundberg.75_295468 JE.Lundberg.75_401928 JE.Lundberg.75_533441 JE.Lundberg.75_743593 JE.Lundberg.75_777916 JE.Lundberg.75_1026022 JE.Lundberg.75_1135444 JE.Lundberg.75_1135625 JE.Lundberg.75_1312143 JE.Lundberg.75_1316675 JE.Lundberg.75_1402566 JE.Lundberg.75_1463605 JE.Lundberg.75_1581614 JE.Lundberg.75_1939914 JE.Lundberg.76_456509 JE.Lundberg.76_469817 JE.Lundberg.76_470169 JE.Lundberg.76_653126 JE.Lundberg.76_767830 JE.Lundberg.76_944215 JE.Lundberg.76_944440 JE.Lundberg.76_949345 JE.Lundberg.76_1104863 JE.Lundberg.76_1401765 JE.Lundberg.76_1401785 JE.Lundberg.76_1401827 JE.Lundberg.76_1419189 JE.Lundberg.76_1490202 JE.Lundberg.76_1490222 JE.Lundberg.76_1520094 JE.Lundberg.77_80662 JE.Lundberg.77_147437 JE.Lundberg.77_147744 JE.Lundberg.77_175549 JE.Lundberg.77_361001 JE.Lundberg.77_567639 JE.Lundberg.77_583954 JE.Lundberg.77_660878 JE.Lundberg.77_812655 JE.Lundberg.77_893241 JE.Lundberg.77_1084329 JE.Lundberg.77_1760671 JE.Lundberg.78_16895 JE.Lundberg.78_62613 JE.Lundberg.78_273550 JE.Lundberg.78_362904 JE.Lundberg.78_434109 JE.Lundberg.78_634729 JE.Lundberg.78_817792 JE.Lundberg.78_901377 JE.Lundberg.78_970885 JE.Lundberg.78_1132428 JE.Lundberg.78_1208792 JE.Lundberg.78_1260001 JE.Lundberg.78_1497333 JE.Lundberg.78_1660970 JE.Lundberg.78_1784657 JE.Lundberg.79_17313 JE.Lundberg.79_17316 JE.Lundberg.79_461044 JE.Lundberg.79_604291 JE.Lundberg.80_37226 JE.Lundberg.80_37547 JE.Lundberg.80_57597 JE.Lundberg.80_98607 JE.Lundberg.80_100746 JE.Lundberg.80_116896 JE.Lundberg.80_153147 JE.Lundberg.80_186507 JE.Lundberg.80_202072 JE.Lundberg.80_202159 JE.Lundberg.80_247599 JE.Lundberg.80_331015 JE.Lundberg.80_397507 JE.Lundberg.80_399021 JE.Lundberg.80_415806 JE.Lundberg.80_415973 JE.Lundberg.80_452320 JE.Lundberg.80_455704 JE.Lundberg.80_474769 JE.Lundberg.80_576948 JE.Lundberg.80_687826 JE.Lundberg.80_872390 JE.Lundberg.80_897669 JE.Lundberg.80_993855 JE.Lundberg.80_1020322 JE.Lundberg.80_1033996 JE.Lundberg.80_1118665 JE.Lundberg.80_1156485 JE.Lundberg.80_1173234 JE.Lundberg.80_1173507 JE.Lundberg.80_1183561 JE.Lundberg.80_1183647 JE.Lundberg.80_1197060 JE.Lundberg.80_1209690 JE.Lundberg.80_1246969 JE.Lundberg.80_1287933 JE.Lundberg.80_1291939 JE.Lundberg.80_1326326 JE.Lundberg.80_1334262 JE.Lundberg.80_1336846 JE.Lundberg.80_1337026 JE.Lundberg.80_1518610 JE.Lundberg.81_299612 JE.Lundberg.81_918264 JE.Lundberg.81_918283 JE.Lundberg.81_1263784 JE.Lundberg.81_1780526 JE.Lundberg.81_1852764 JE.Lundberg.81_1869981 JE.Lundberg.82_196753 JE.Lundberg.82_246912 JE.Lundberg.82_320169 JE.Lundberg.82_320254 JE.Lundberg.82_421871 JE.Lundberg.82_421999 JE.Lundberg.82_696157 JE.Lundberg.82_820138 JE.Lundberg.82_820399 JE.Lundberg.82_937304 JE.Lundberg.84_224403 JE.Lundberg.84_566413 JE.Lundberg.84_726840 JE.Lundberg.84_1225328 JE.Lundberg.84_1225633 JE.Lundberg.84_1494748 JE.Lundberg.84_1617808 JE.Lundberg.85_54744 JE.Lundberg.85_393231 JE.Lundberg.85_812412 JE.Lundberg.85_1636397 JE.Lundberg.85_1636446 JE.Lundberg.85_1676779 JE.Lundberg.85_2055952 JE.Lundberg.85_2211616 JE.Lundberg.85_2504783 JE.Lundberg.85_3202539 JE.Lundberg.85_3709718 JE.Lundberg.85_3710072 JE.Lundberg.85_3948516 JE.Lundberg.85_3997041 JE.Lundberg.85_4189678 JE.Lundberg.85_4872453 JE.Lundberg.85_4918566 JE.Lundberg.85_5357288 JE.Lundberg.85_5502503 JE.Lundberg.85_5502520 JE.Lundberg.85_5652317 JE.Lundberg.86_170012 JE.Lundberg.86_230489 JE.Lundberg.86_311740 JE.Lundberg.86_355520 JE.Lundberg.86_406852 JE.Lundberg.86_406988 JE.Lundberg.86_413477 JE.Lundberg.86_413600 JE.Lundberg.86_482197 JE.Lundberg.86_542033 JE.Lundberg.86_703021 JE.Lundberg.86_729103 JE.Lundberg.86_997513 JE.Lundberg.86_1011586 JE.Lundberg.86_1158003 JE.Lundberg.86_1241031 JE.Lundberg.86_1295108 JE.Lundberg.86_1360457 JE.Lundberg.86_1365043 JE.Lundberg.86_1365277 JE.Lundberg.86_1500654 JE.Lundberg.86_1563770 JE.Lundberg.86_1657934 JE.Lundberg.86_1720081 JE.Lundberg.86_1720395 JE.Lundberg.86_1721507 JE.Lundberg.86_1721827 JE.Lundberg.86_1801539 JE.Lundberg.86_1813754 JE.Lundberg.86_1816963 JE.Lundberg.86_1869631 JE.Lundberg.87_5581 JE.Lundberg.87_199689 JE.Lundberg.87_595829 JE.Lundberg.87_679219 JE.Lundberg.87_882111 JE.Lundberg.87_1099600 JE.Lundberg.87_1116241 JE.Lundberg.87_1213290 JE.Lundberg.87_1736865 JE.Lundberg.88_136729 JE.Lundberg.88_216962 JE.Lundberg.88_436228 JE.Lundberg.88_484832 JE.Lundberg.88_530921 JE.Lundberg.88_765533 JE.Lundberg.88_807915 JE.Lundberg.88_1226323 JE.Lundberg.89_8792 JE.Lundberg.89_8910 JE.Lundberg.89_31706 JE.Lundberg.89_63385 JE.Lundberg.89_115946 JE.Lundberg.89_170142 JE.Lundberg.89_173708 JE.Lundberg.89_219013 JE.Lundberg.89_285939 JE.Lundberg.89_303762 JE.Lundberg.89_353238 JE.Lundberg.89_354549 JE.Lundberg.89_383468 JE.Lundberg.89_383998 JE.Lundberg.89_435440 JE.Lundberg.89_445898 JE.Lundberg.89_451239 JE.Lundberg.89_456114 JE.Lundberg.89_460738 JE.Lundberg.89_460966 JE.Lundberg.89_491291 JE.Lundberg.89_527441 JE.Lundberg.89_568326 JE.Lundberg.89_625717 JE.Lundberg.89_749336 JE.Lundberg.89_749599 JE.Lundberg.89_758140 JE.Lundberg.89_871613 JE.Lundberg.89_907007 JE.Lundberg.89_945685 JE.Lundberg.89_972805 JE.Lundberg.89_1013140 JE.Lundberg.89_1101874 JE.Lundberg.89_1182605 JE.Lundberg.89_1236118 JE.Lundberg.89_1312600 JE.Lundberg.89_1335156 JE.Lundberg.89_1371670 JE.Lundberg.89_1376950 JE.Lundberg.89_1415196 JE.Lundberg.89_1425321 JE.Lundberg.89_1454308 JE.Lundberg.89_1476425 JE.Lundberg.89_1508243 JE.Lundberg.89_1565301 JE.Lundberg.89_1575294 JE.Lundberg.89_1579938 JE.Lundberg.89_1594246 JE.Lundberg.89_1594289 JE.Lundberg.89_1617544 JE.Lundberg.89_1619921 JE.Lundberg.89_1713041 JE.Lundberg.89_1729056 JE.Lundberg.89_1758284 JE.Lundberg.90_271085 JE.Lundberg.90_302484 JE.Lundberg.90_302793 JE.Lundberg.90_462875 JE.Lundberg.90_671903 JE.Lundberg.90_819789 JE.Lundberg.90_819916 JE.Lundberg.90_869703 JE.Lundberg.90_929288 JE.Lundberg.90_960678 JE.Lundberg.90_1088938 JE.Lundberg.90_1427529 JE.Lundberg.90_1446081 JE.Lundberg.90_1461304 JE.Lundberg.91_27006 JE.Lundberg.91_215193 JE.Lundberg.91_584695 JE.Lundberg.91_584969 JE.Lundberg.91_725602 JE.Lundberg.91_885688 JE.Lundberg.92_52218 JE.Lundberg.92_254421 JE.Lundberg.92_665264 JE.Lundberg.92_948533 JE.Lundberg.92_1045286 JE.Lundberg.92_1494314 JE.Lundberg.92_1851610 JE.Lundberg.93_1534261 JE.Lundberg.93_1572375 JE.Lundberg.94_37183 JE.Lundberg.94_61657 JE.Lundberg.94_93498 JE.Lundberg.94_261643 JE.Lundberg.94_267221 JE.Lundberg.94_502646 JE.Lundberg.94_1051650 JE.Lundberg.95_94082 JE.Lundberg.95_106736 JE.Lundberg.95_106910 JE.Lundberg.95_126350 JE.Lundberg.95_382203 JE.Lundberg.95_382270 JE.Lundberg.95_396632 JE.Lundberg.95_396640 JE.Lundberg.95_415769 JE.Lundberg.95_424661 JE.Lundberg.95_581716 JE.Lundberg.95_637175 JE.Lundberg.95_722888 JE.Lundberg.95_750597 JE.Lundberg.95_1006996 JE.Lundberg.95_1009353 JE.Lundberg.95_1095357 JE.Lundberg.95_1118250 JE.Lundberg.95_1125219 JE.Lundberg.95_1134141 JE.Lundberg.95_1340076 JE.Lundberg.95_1461043 JE.Lundberg.95_1493631 JE.Lundberg.95_1499868 JE.Lundberg.95_1504584 JE.Lundberg.95_1632403 JE.Lundberg.95_1676666 JE.Lundberg.95_1751128 JE.Lundberg.96_150479 JE.Lundberg.96_270185 JE.Lundberg.96_617564 JE.Lundberg.96_634246 JE.Lundberg.96_743502 JE.Lundberg.96_1413637 JE.Lundberg.101_399225 JE.Lundberg.101_786370 JE.Lundberg.101_842071 JE.Lundberg.101_1043837 JE.Lundberg.101_1131035 JE.Lundberg.101_1156257 JE.Lundberg.101_1557537 JE.Lundberg.102_145709 JE.Lundberg.102_387788 JE.Lundberg.102_411448 JE.Lundberg.102_771654 JE.Lundberg.102_939888 JE.Lundberg.102_1722394 JE.Lundberg.104_794719 JE.Lundberg.105_2062162 JE.Lundberg.106_670343 JE.Lundberg.107_51736 JE.Lundberg.107_911497 JE.Lundberg.107_2481469 JE.Lundberg.108_625001 JE.Lundberg.108_752363 JE.Lundberg.110_607309 JE.Lundberg.110_1122062 JE.Lundberg.110_1234190 JE.Lundberg.111_175948 JE.Lundberg.111_209294 JE.Lundberg.111_290899 JE.Lundberg.111_1184189 JE.Lundberg.116_1971153 JE.Lundberg.117_1202397 JE.Lundberg.119_1058531 JE.Lundberg.129_1460697 JE.Lundberg.130_385412 JE.Lundberg.133_607390 JE.Lundberg.139_153300 JE.Lundberg.140_1427224 JE.Lundberg.142_87046 JE.Lundberg.144_1228200 JE.Lundberg.169_855667 JE.Lundberg.169_1483540 JE.Lundberg.172_996263 JE.Lundberg.173_12726 JE.Lundberg.173_1116875 JE.Lundberg.173_1521620 JE.Lundberg.174_587589 JE.Lundberg.178_378378 JE.Lundberg.178_558189 JE.Lundberg.178_613392 JE.Lundberg.182_792987 JE.Lundberg.182_793045 JE.Lundberg.182_793299 JE.Lundberg.182_878608 JE.Lundberg.183_1021491 JE.Lundberg.183_1021719 JE.Lundberg.186_739052 JE.Lundberg.186_887333 JE.Lundberg.186_983240 JE.Lundberg.186_1018629 JE.Lundberg.188_151590 JE.Lundberg.188_1198004 JE.Lundberg.188_1198009 JE.Lundberg.188_1198310 JE.Lundberg.188_1409633 JE.Lundberg.189_1046920 JE.Lundberg.189_1380590 JE.Lundberg.24_179836 JE.Lundberg.51_1035187 JE.Lundberg.53_278313 JE.Lundberg.53_278369 JE.Lundberg.53_1586209 JE.Lundberg.54_1137643 JE.Lundberg.55_244766 JE.Lundberg.59_1248150 JE.Lundberg.60_1459105 JE.Lundberg.61_687546 JE.Lundberg.62_748967 JE.Lundberg.62_1423341 JE.Lundberg.62_1587117 JE.Lundberg.62_1587242 JE.Lundberg.62_1689246 JE.Lundberg.62_1811058 JE.Lundberg.63_1129332 JE.Lundberg.65_1146731 JE.Lundberg.65_1335025 JE.Lundberg.65_1692348 JE.Lundberg.69_1458543 JE.Lundberg.73_66491 JE.Lundberg.73_83819 JE.Lundberg.73_163358 JE.Lundberg.73_249021 JE.Lundberg.73_311411 JE.Lundberg.73_467526 JE.Lundberg.73_701135 JE.Lundberg.73_854574 JE.Lundberg.73_955353 JE.Lundberg.74_53411 JE.Lundberg.74_74501 JE.Lundberg.74_86358 JE.Lundberg.74_170541 JE.Lundberg.74_176164 JE.Lundberg.74_581998 JE.Lundberg.74_661440 JE.Lundberg.74_824931 JE.Lundberg.74_900912 JE.Lundberg.74_943035 JE.Lundberg.74_1048248 JE.Lundberg.74_2233558 JE.Lundberg.74_2240498 JE.Lundberg.74_2380507 JE.Lundberg.74_2380797 JE.Lundberg.75_288374 JE.Lundberg.75_394411 JE.Lundberg.75_1003833 JE.Lundberg.75_1962563 JE.Lundberg.75_2189869 JE.Lundberg.76_254874 JE.Lundberg.76_547597 JE.Lundberg.76_928248 JE.Lundberg.76_1158209 JE.Lundberg.76_1359457 JE.Lundberg.76_1565468 JE.Lundberg.76_1593350 JE.Lundberg.77_128762 JE.Lundberg.77_130051 JE.Lundberg.77_130400 JE.Lundberg.77_210017 JE.Lundberg.77_652660 JE.Lundberg.77_903577 JE.Lundberg.77_905151 JE.Lundberg.77_905309 JE.Lundberg.77_905538 JE.Lundberg.77_939692 JE.Lundberg.77_1313009 JE.Lundberg.77_1461394 JE.Lundberg.77_1502085 JE.Lundberg.77_1730987 JE.Lundberg.77_1731061 JE.Lundberg.77_1781324 JE.Lundberg.77_2137626 JE.Lundberg.78_712374 JE.Lundberg.78_762842 JE.Lundberg.78_762912 JE.Lundberg.78_773578 JE.Lundberg.78_922142 JE.Lundberg.78_926620 JE.Lundberg.78_1184222 JE.Lundberg.78_1448064 JE.Lundberg.78_1493124 JE.Lundberg.78_1653205 JE.Lundberg.79_566652 JE.Lundberg.79_736857 JE.Lundberg.79_737030 JE.Lundberg.79_819868 JE.Lundberg.79_872446 JE.Lundberg.79_1093074 JE.Lundberg.80_166804 JE.Lundberg.80_203362 JE.Lundberg.80_256641 JE.Lundberg.80_256934 JE.Lundberg.80_290220 JE.Lundberg.80_434022 JE.Lundberg.80_460598 JE.Lundberg.80_512081 JE.Lundberg.80_590641 JE.Lundberg.80_624337 JE.Lundberg.80_638954 JE.Lundberg.80_644114 JE.Lundberg.80_839095 JE.Lundberg.80_839236 JE.Lundberg.80_873557 JE.Lundberg.80_977181 JE.Lundberg.80_980778 JE.Lundberg.80_1163086 JE.Lundberg.80_1168274 JE.Lundberg.80_1184993 JE.Lundberg.80_1216297 JE.Lundberg.80_1390484 JE.Lundberg.80_1397147 JE.Lundberg.80_1456735 JE.Lundberg.80_1472329 JE.Lundberg.80_1472567 JE.Lundberg.81_222868 JE.Lundberg.81_282824 JE.Lundberg.81_792278 JE.Lundberg.81_930179 JE.Lundberg.81_1316725 JE.Lundberg.81_1327166 JE.Lundberg.81_1327391 JE.Lundberg.81_1405331 JE.Lundberg.82_147149 JE.Lundberg.82_193619 JE.Lundberg.82_346209 JE.Lundberg.82_664229 JE.Lundberg.82_839869 JE.Lundberg.84_4712 JE.Lundberg.84_383097 JE.Lundberg.84_610447 JE.Lundberg.84_695777 JE.Lundberg.84_736521 JE.Lundberg.84_736793 JE.Lundberg.84_763298 JE.Lundberg.84_1025146 JE.Lundberg.84_1503652 JE.Lundberg.84_1508708 JE.Lundberg.84_1523604 JE.Lundberg.84_1552178 JE.Lundberg.84_1604842 JE.Lundberg.85_566942 JE.Lundberg.85_872556 JE.Lundberg.85_1285972 JE.Lundberg.85_1286262 JE.Lundberg.85_1655409 JE.Lundberg.85_2093245 JE.Lundberg.85_2226731 JE.Lundberg.85_2456889 JE.Lundberg.85_2457022 JE.Lundberg.85_2457119 JE.Lundberg.85_4341469 JE.Lundberg.85_4629105 JE.Lundberg.85_5157638 JE.Lundberg.85_5275364 JE.Lundberg.86_97279 JE.Lundberg.86_97375 JE.Lundberg.86_106317 JE.Lundberg.86_112937 JE.Lundberg.86_193420 JE.Lundberg.86_221307 JE.Lundberg.86_260504 JE.Lundberg.86_271011 JE.Lundberg.86_274895 JE.Lundberg.86_312079 JE.Lundberg.86_490302 JE.Lundberg.86_534202 JE.Lundberg.86_534411 JE.Lundberg.86_538287 JE.Lundberg.86_574795 JE.Lundberg.86_574918 JE.Lundberg.86_663264 JE.Lundberg.86_664565 JE.Lundberg.86_709066 JE.Lundberg.86_766303 JE.Lundberg.86_775036 JE.Lundberg.86_956114 JE.Lundberg.86_970164 JE.Lundberg.86_1035448 JE.Lundberg.86_1191115 JE.Lundberg.86_1270488 JE.Lundberg.86_1441127 JE.Lundberg.86_1481874 JE.Lundberg.86_1601747 JE.Lundberg.86_1618658 JE.Lundberg.86_1681579 JE.Lundberg.86_1681683 JE.Lundberg.86_1684865 JE.Lundberg.86_1716765 JE.Lundberg.86_1720807 JE.Lundberg.86_1744470 JE.Lundberg.86_1750242 JE.Lundberg.86_1869132 JE.Lundberg.86_1892813 JE.Lundberg.86_1924309 JE.Lundberg.87_139205 JE.Lundberg.87_264120 JE.Lundberg.87_264454 JE.Lundberg.87_616859 JE.Lundberg.87_1000895 JE.Lundberg.87_1215020 JE.Lundberg.87_1723350 JE.Lundberg.88_1109304 JE.Lundberg.89_149248 JE.Lundberg.89_149312 JE.Lundberg.89_224178 JE.Lundberg.89_303581 JE.Lundberg.89_332342 JE.Lundberg.89_391534 JE.Lundberg.89_392949 JE.Lundberg.89_422393 JE.Lundberg.89_427691 JE.Lundberg.89_573425 JE.Lundberg.89_617283 JE.Lundberg.89_671041 JE.Lundberg.89_708424 JE.Lundberg.89_819368 JE.Lundberg.89_843778 JE.Lundberg.89_899311 JE.Lundberg.89_1044909 JE.Lundberg.89_1062897 JE.Lundberg.89_1118850 JE.Lundberg.89_1259210 JE.Lundberg.89_1316156 JE.Lundberg.89_1429616 JE.Lundberg.89_1458686 JE.Lundberg.89_1486652 JE.Lundberg.89_1508643 JE.Lundberg.89_1508962 JE.Lundberg.89_1588847 JE.Lundberg.89_1592134 JE.Lundberg.89_1628474 JE.Lundberg.89_1781790 JE.Lundberg.90_17956 JE.Lundberg.90_166626 JE.Lundberg.90_261319 JE.Lundberg.90_379192 JE.Lundberg.90_456281 JE.Lundberg.90_545603 JE.Lundberg.90_994069 JE.Lundberg.90_994276 JE.Lundberg.90_1046917 JE.Lundberg.90_1240974 JE.Lundberg.90_1481548 JE.Lundberg.90_1644976 JE.Lundberg.90_1644992 JE.Lundberg.91_481556 JE.Lundberg.92_873209 JE.Lundberg.92_1126290 JE.Lundberg.92_1126471 JE.Lundberg.92_1238486 JE.Lundberg.93_832366 JE.Lundberg.93_1095548 JE.Lundberg.93_1138512 JE.Lundberg.93_1764128 JE.Lundberg.93_1970682 JE.Lundberg.93_2086151 JE.Lundberg.94_37546 JE.Lundberg.94_154193 JE.Lundberg.94_453981 JE.Lundberg.94_467971 JE.Lundberg.94_594489 JE.Lundberg.94_594742 JE.Lundberg.94_604555 JE.Lundberg.94_608016 JE.Lundberg.94_794712 JE.Lundberg.94_909622 JE.Lundberg.94_1194109 JE.Lundberg.94_1197027 JE.Lundberg.95_88960 JE.Lundberg.95_143256 JE.Lundberg.95_222614 JE.Lundberg.95_223005 JE.Lundberg.95_541476 JE.Lundberg.95_541838 JE.Lundberg.95_703571 JE.Lundberg.95_825462 JE.Lundberg.95_830604 JE.Lundberg.95_1164060 JE.Lundberg.95_1172821 JE.Lundberg.95_1172861 JE.Lundberg.95_1312442 JE.Lundberg.95_1312620 JE.Lundberg.95_1382251 JE.Lundberg.95_1439030 JE.Lundberg.95_1678562 JE.Lundberg.95_1738054 JE.Lundberg.96_16722 JE.Lundberg.96_75624 JE.Lundberg.96_683136 JE.Lundberg.96_683147 JE.Lundberg.96_1389935 JE.Lundberg.97_280852 JE.Lundberg.98_112622 JE.Lundberg.98_223342 JE.Lundberg.98_753235 JE.Lundberg.98_1134464 JE.Lundberg.99_2004690 JE.Lundberg.9_571408 JE.Lundberg.9_1276234 JE.Lundberg.9_1276376 JE.Lundberg.169_1752878 JE.Lundberg.16_878901 JE.Lundberg.170_7212 JE.Lundberg.170_7383 JE.Lundberg.170_26552 JE.Lundberg.170_110177 JE.Lundberg.170_132202 JE.Lundberg.170_247955 JE.Lundberg.170_247960 JE.Lundberg.170_255864 JE.Lundberg.170_256186 JE.Lundberg.170_289843 JE.Lundberg.170_387542 JE.Lundberg.170_613775 JE.Lundberg.170_708120 JE.Lundberg.170_748798 JE.Lundberg.170_756060 JE.Lundberg.170_769965 JE.Lundberg.170_785482 JE.Lundberg.170_808919 JE.Lundberg.170_849477 JE.Lundberg.170_973879 JE.Lundberg.170_982823 JE.Lundberg.170_1068648 JE.Lundberg.170_1096255 JE.Lundberg.171_57520 JE.Lundberg.171_883145 JE.Lundberg.171_883341 JE.Lundberg.171_890938 JE.Lundberg.171_952556 JE.Lundberg.172_411853 JE.Lundberg.172_412077 JE.Lundberg.172_757398 JE.Lundberg.172_757623 JE.Lundberg.172_1461226 JE.Lundberg.174_603858 JE.Lundberg.188_216852 JE.Lundberg.188_1624295 JE.Lundberg.22_850385 JE.Lundberg.27_1763403 JE.Lundberg.27_2130037 JE.Lundberg.29_95411 JE.Lundberg.29_95733 JE.Lundberg.29_704836 JE.Lundberg.29_924987 JE.Lundberg.29_1258555 JE.Lundberg.33_23413 JE.Lundberg.49_139373 JE.Lundberg.49_714688 JE.Lundberg.49_1695587 JE.Lundberg.4_1209705 JE.Lundberg.55_821904 JE.Lundberg.55_1874308 JE.Lundberg.56_190512 JE.Lundberg.56_526682 JE.Lundberg.59_820522 JE.Lundberg.60_1791451 JE.Lundberg.63_1204468 JE.Lundberg.65_1009540 JE.Lundberg.65_1166787 JE.Lundberg.70_1189660 JE.Lundberg.73_318739 JE.Lundberg.73_324285 JE.Lundberg.73_334519 JE.Lundberg.73_427486 JE.Lundberg.73_427711 JE.Lundberg.73_501250 JE.Lundberg.73_602495 JE.Lundberg.73_1344545 JE.Lundberg.73_1344744 JE.Lundberg.74_308793 JE.Lundberg.74_308945 JE.Lundberg.74_581870 JE.Lundberg.74_684389 JE.Lundberg.74_739188 JE.Lundberg.74_830871 JE.Lundberg.74_1104044 JE.Lundberg.74_1411020 JE.Lundberg.74_1411032 JE.Lundberg.74_1500694 JE.Lundberg.74_1673536 JE.Lundberg.74_1903763 JE.Lundberg.74_2273483 JE.Lundberg.74_2332208 JE.Lundberg.74_2511368 JE.Lundberg.74_2521499 JE.Lundberg.74_2723504 JE.Lundberg.74_2822643 JE.Lundberg.74_2828128 JE.Lundberg.74_2976651 JE.Lundberg.75_85838 JE.Lundberg.75_191256 JE.Lundberg.75_210833 JE.Lundberg.75_535426 JE.Lundberg.75_551754 JE.Lundberg.75_730850 JE.Lundberg.75_882336 JE.Lundberg.75_937151 JE.Lundberg.75_1282860 JE.Lundberg.75_1610434 JE.Lundberg.75_1610624 JE.Lundberg.75_1774128 JE.Lundberg.75_2046097 JE.Lundberg.76_283400 JE.Lundberg.76_466850 JE.Lundberg.76_564180 JE.Lundberg.76_648819 JE.Lundberg.76_666243 JE.Lundberg.76_826597 JE.Lundberg.76_867453 JE.Lundberg.76_1087576 JE.Lundberg.76_1092753 JE.Lundberg.76_1096751 JE.Lundberg.76_1539875 JE.Lundberg.76_1623111 JE.Lundberg.77_133865 JE.Lundberg.77_195170 JE.Lundberg.77_232307 JE.Lundberg.77_232483 JE.Lundberg.77_361414 JE.Lundberg.77_377905 JE.Lundberg.77_945945 JE.Lundberg.77_1016164 JE.Lundberg.77_1142966 JE.Lundberg.77_1757621 JE.Lundberg.77_1839673 JE.Lundberg.77_1864972 JE.Lundberg.77_2180819 JE.Lundberg.78_31556 JE.Lundberg.78_82821 JE.Lundberg.78_201465 JE.Lundberg.78_393800 JE.Lundberg.78_477089 JE.Lundberg.78_808057 JE.Lundberg.78_816471 JE.Lundberg.78_926850 JE.Lundberg.78_1025578 JE.Lundberg.78_1041244 JE.Lundberg.78_1070995 JE.Lundberg.78_1075710 JE.Lundberg.78_1076188 JE.Lundberg.78_1095204 JE.Lundberg.78_1132699 JE.Lundberg.78_1132924 JE.Lundberg.78_1394056 JE.Lundberg.78_1405915 JE.Lundberg.78_1430254 JE.Lundberg.78_1507179 JE.Lundberg.78_1548696 JE.Lundberg.78_1548928 JE.Lundberg.78_1622984 JE.Lundberg.78_1683872 JE.Lundberg.78_1724352 JE.Lundberg.79_16133 JE.Lundberg.79_45051 JE.Lundberg.79_105900 JE.Lundberg.79_329247 JE.Lundberg.79_451100 JE.Lundberg.79_1168289 JE.Lundberg.79_1200238 JE.Lundberg.79_1285768 JE.Lundberg.79_1291235 JE.Lundberg.79_1322469 JE.Lundberg.79_1368011 JE.Lundberg.79_1368149 JE.Lundberg.80_47625 JE.Lundberg.80_74128 JE.Lundberg.80_148547 JE.Lundberg.80_188657 JE.Lundberg.80_267008 JE.Lundberg.80_267784 JE.Lundberg.80_268112 JE.Lundberg.80_469397 JE.Lundberg.80_473683 JE.Lundberg.80_473703 JE.Lundberg.80_515219 JE.Lundberg.80_702118 JE.Lundberg.80_729034 JE.Lundberg.80_731536 JE.Lundberg.80_747592 JE.Lundberg.80_747747 JE.Lundberg.80_747886 JE.Lundberg.80_812561 JE.Lundberg.80_879972 JE.Lundberg.80_880258 JE.Lundberg.80_936995 JE.Lundberg.80_987027 JE.Lundberg.80_994644 JE.Lundberg.80_1003586 JE.Lundberg.80_1005583 JE.Lundberg.80_1173415 JE.Lundberg.80_1234572 JE.Lundberg.80_1264541 JE.Lundberg.80_1433965 JE.Lundberg.80_1521888 JE.Lundberg.80_1532108 JE.Lundberg.80_1544062 JE.Lundberg.81_47177 JE.Lundberg.81_211463 JE.Lundberg.81_254361 JE.Lundberg.81_1255491 JE.Lundberg.81_1370741 JE.Lundberg.81_1655012 JE.Lundberg.81_1823858 JE.Lundberg.82_463530 JE.Lundberg.84_132410 JE.Lundberg.84_836711 JE.Lundberg.84_1289647 JE.Lundberg.84_1537580 JE.Lundberg.84_1537835 JE.Lundberg.84_1589467 JE.Lundberg.84_1619206 JE.Lundberg.85_535351 JE.Lundberg.85_789663 JE.Lundberg.85_789821 JE.Lundberg.85_1002461 JE.Lundberg.85_1809132 JE.Lundberg.85_2026840 JE.Lundberg.85_2147429 JE.Lundberg.85_2268923 JE.Lundberg.85_2292998 JE.Lundberg.85_2537779 JE.Lundberg.85_3231265 JE.Lundberg.85_3457931 JE.Lundberg.85_4076524 JE.Lundberg.85_4202376 JE.Lundberg.85_4447547 JE.Lundberg.85_4829020 JE.Lundberg.85_4949417 JE.Lundberg.85_5061929 JE.Lundberg.85_5685434 JE.Lundberg.86_147855 JE.Lundberg.86_216763 JE.Lundberg.86_224560 JE.Lundberg.86_292685 JE.Lundberg.86_309210 JE.Lundberg.86_457658 JE.Lundberg.86_477879 JE.Lundberg.86_600855 JE.Lundberg.86_763964 JE.Lundberg.86_781018 JE.Lundberg.86_789101 JE.Lundberg.86_940933 JE.Lundberg.86_967393 JE.Lundberg.86_1207447 JE.Lundberg.86_1230309 JE.Lundberg.86_1264748 JE.Lundberg.86_1380407 JE.Lundberg.86_1384345 JE.Lundberg.86_1534804 JE.Lundberg.86_1562386 JE.Lundberg.87_233952 JE.Lundberg.87_1287612 JE.Lundberg.87_1536015 JE.Lundberg.88_156228 JE.Lundberg.88_272084 JE.Lundberg.88_295191 JE.Lundberg.88_904038 JE.Lundberg.88_909123 JE.Lundberg.89_2140 JE.Lundberg.89_2506 JE.Lundberg.89_13892 JE.Lundberg.89_49520 JE.Lundberg.89_88342 JE.Lundberg.89_107036 JE.Lundberg.89_379032 JE.Lundberg.89_385320 JE.Lundberg.89_492605 JE.Lundberg.89_501489 JE.Lundberg.89_503776 JE.Lundberg.89_509227 JE.Lundberg.89_542698 JE.Lundberg.89_624659 JE.Lundberg.89_639863 JE.Lundberg.89_695094 JE.Lundberg.89_839306 JE.Lundberg.89_844200 JE.Lundberg.89_879317 JE.Lundberg.89_882346 JE.Lundberg.89_882455 JE.Lundberg.89_969515 JE.Lundberg.89_988271 JE.Lundberg.89_993394 JE.Lundberg.89_1101565 JE.Lundberg.89_1104835 JE.Lundberg.89_1105014 JE.Lundberg.89_1108122 JE.Lundberg.89_1117117 JE.Lundberg.89_1177979 JE.Lundberg.89_1190382 JE.Lundberg.89_1192194 JE.Lundberg.89_1207630 JE.Lundberg.89_1219226 JE.Lundberg.89_1419693 JE.Lundberg.89_1423090 JE.Lundberg.89_1463434 JE.Lundberg.89_1547904 JE.Lundberg.89_1576154 JE.Lundberg.89_1639450 JE.Lundberg.89_1701812 JE.Lundberg.90_672271 JE.Lundberg.90_768235 JE.Lundberg.90_878054 JE.Lundberg.90_1185687 JE.Lundberg.90_1581556 JE.Lundberg.91_210160 JE.Lundberg.91_215743 JE.Lundberg.91_304986 JE.Lundberg.91_458073 JE.Lundberg.91_458179 JE.Lundberg.91_832475 JE.Lundberg.91_947934 JE.Lundberg.91_1240795 JE.Lundberg.91_1457826 JE.Lundberg.93_1474158 JE.Lundberg.93_1611595 JE.Lundberg.94_76654 JE.Lundberg.94_295441 JE.Lundberg.94_364219 JE.Lundberg.94_365929 JE.Lundberg.94_440405 JE.Lundberg.94_461976 JE.Lundberg.94_686631 JE.Lundberg.94_960696 JE.Lundberg.94_1267314 JE.Lundberg.95_598637 JE.Lundberg.95_598873 JE.Lundberg.95_773352 JE.Lundberg.95_773642 JE.Lundberg.95_1064566 JE.Lundberg.95_1199811 JE.Lundberg.95_1496350 JE.Lundberg.96_139930 JE.Lundberg.96_190505 JE.Lundberg.96_195432 JE.Lundberg.96_230997 JE.Lundberg.96_389867 JE.Lundberg.96_464354 JE.Lundberg.96_464519 JE.Lundberg.96_498674 JE.Lundberg.96_545703 JE.Lundberg.96_575895 JE.Lundberg.96_912523 JE.Lundberg.96_1378931 JE.Lundberg.10_1009727 JE.Lundberg.10_1015359 JE.Lundberg.114_1254141 JE.Lundberg.11_547601 JE.Lundberg.11_914149 JE.Lundberg.11_929948 JE.Lundberg.11_1037293 JE.Lundberg.11_1108271 JE.Lundberg.11_1185980 JE.Lundberg.11_1186061 JE.Lundberg.11_1745789 JE.Lundberg.11_1785743 JE.Lundberg.11_1786134 JE.Lundberg.11_1856093 JE.Lundberg.11_1933405 JE.Lundberg.11_1990797 JE.Lundberg.122_1337025 JE.Lundberg.125_494462 JE.Lundberg.125_1084715 JE.Lundberg.125_1096199 JE.Lundberg.125_1097846 JE.Lundberg.12_841415 JE.Lundberg.12_955942 JE.Lundberg.12_999885 JE.Lundberg.12_1018803 JE.Lundberg.12_1119676 JE.Lundberg.12_1579940 JE.Lundberg.12_1738433 JE.Lundberg.13_739676 JE.Lundberg.13_3025075 JE.Lundberg.13_5042456 JE.Lundberg.15_1261749 JE.Lundberg.15_1465830 JE.Lundberg.16_488859 JE.Lundberg.174_424508 JE.Lundberg.174_1097587 JE.Lundberg.17_170599 JE.Lundberg.17_181904 JE.Lundberg.17_226404 JE.Lundberg.17_270673 JE.Lundberg.17_276205 JE.Lundberg.17_284805 JE.Lundberg.17_374025 JE.Lundberg.17_422048 JE.Lundberg.17_506017 JE.Lundberg.17_507048 JE.Lundberg.17_510195 JE.Lundberg.17_539379 JE.Lundberg.17_577693 JE.Lundberg.17_593909 JE.Lundberg.17_653970 JE.Lundberg.17_682901 JE.Lundberg.17_704278 JE.Lundberg.17_738433 JE.Lundberg.17_764420 JE.Lundberg.17_817431 JE.Lundberg.17_934028 JE.Lundberg.17_958801 JE.Lundberg.17_977911 JE.Lundberg.17_980612 JE.Lundberg.17_998518 JE.Lundberg.17_1059438 JE.Lundberg.17_1099621 JE.Lundberg.17_1173121 JE.Lundberg.17_1186355 JE.Lundberg.17_1263794 JE.Lundberg.17_1266596 JE.Lundberg.17_1335325 JE.Lundberg.17_1335545 JE.Lundberg.17_1460817 JE.Lundberg.18_117809 JE.Lundberg.18_1234907 JE.Lundberg.19_95407 JE.Lundberg.19_734490 JE.Lundberg.19_1125588 JE.Lundberg.1_476905 JE.Lundberg.1_682936 JE.Lundberg.20_89029 JE.Lundberg.20_317645 JE.Lundberg.20_797518 JE.Lundberg.20_1063199 JE.Lundberg.20_1759997 JE.Lundberg.20_1974655 JE.Lundberg.20_2072370 JE.Lundberg.20_2186444 JE.Lundberg.21_526107 JE.Lundberg.21_1574445 JE.Lundberg.21_1895791 JE.Lundberg.22_450682 JE.Lundberg.23_494953 JE.Lundberg.23_673121 JE.Lundberg.23_730720 JE.Lundberg.24_1964027 JE.Lundberg.25_551753 JE.Lundberg.25_1014719 JE.Lundberg.26_1632663 JE.Lundberg.27_73401 JE.Lundberg.27_260237 JE.Lundberg.27_285421 JE.Lundberg.27_301581 JE.Lundberg.27_656480 JE.Lundberg.28_409616 JE.Lundberg.28_477824 JE.Lundberg.28_1444733 JE.Lundberg.29_24892 JE.Lundberg.29_198650 JE.Lundberg.29_265752 JE.Lundberg.29_317941 JE.Lundberg.29_504784 JE.Lundberg.29_689112 JE.Lundberg.29_820133 JE.Lundberg.29_875188 JE.Lundberg.29_1027116 JE.Lundberg.29_1231830 JE.Lundberg.29_1330735 JE.Lundberg.29_1359865 JE.Lundberg.29_1406775 JE.Lundberg.29_1454684 JE.Lundberg.29_1456837 JE.Lundberg.29_1456906 JE.Lundberg.29_1457893 JE.Lundberg.29_1464218 JE.Lundberg.29_1504599 JE.Lundberg.29_1554546 JE.Lundberg.29_1601740 JE.Lundberg.2_13801 JE.Lundberg.2_21979 JE.Lundberg.2_69754 JE.Lundberg.2_199366 JE.Lundberg.2_227410 JE.Lundberg.2_296267 JE.Lundberg.2_405161 JE.Lundberg.2_478863 JE.Lundberg.2_500387 JE.Lundberg.2_693100 JE.Lundberg.2_696803 JE.Lundberg.2_725884 JE.Lundberg.2_822796 JE.Lundberg.2_872700 JE.Lundberg.2_909604 JE.Lundberg.2_911057 JE.Lundberg.2_971576 JE.Lundberg.2_994963 JE.Lundberg.2_1020083 JE.Lundberg.2_1030336 JE.Lundberg.2_1046659 JE.Lundberg.2_1098710 JE.Lundberg.2_1234808 JE.Lundberg.2_1260227 JE.Lundberg.2_1277924 JE.Lundberg.2_1278604 JE.Lundberg.2_1361090 JE.Lundberg.30_1808123 JE.Lundberg.31_162957 JE.Lundberg.31_524420 JE.Lundberg.31_1441268 JE.Lundberg.31_1688480 JE.Lundberg.32_94715 JE.Lundberg.32_107800 JE.Lundberg.32_148144 JE.Lundberg.32_185779 JE.Lundberg.32_277055 JE.Lundberg.32_289975 JE.Lundberg.32_409032 JE.Lundberg.32_533507 JE.Lundberg.32_563424 JE.Lundberg.32_612940 JE.Lundberg.32_871566 JE.Lundberg.32_951726 JE.Lundberg.32_1013784 JE.Lundberg.32_1078966 JE.Lundberg.32_1122202 JE.Lundberg.32_1144382 JE.Lundberg.32_1182235 JE.Lundberg.32_1182423 JE.Lundberg.32_1197019 JE.Lundberg.32_1201059 JE.Lundberg.32_1201394 JE.Lundberg.32_1276074 JE.Lundberg.32_1289400 JE.Lundberg.32_1459265 JE.Lundberg.32_1459611 JE.Lundberg.32_1462840 JE.Lundberg.32_1712585 JE.Lundberg.33_124005 JE.Lundberg.33_168648 JE.Lundberg.33_182801 JE.Lundberg.33_446595 JE.Lundberg.33_708199 JE.Lundberg.33_730651 JE.Lundberg.33_737473 JE.Lundberg.34_22048 JE.Lundberg.34_62764 JE.Lundberg.34_248707 JE.Lundberg.36_952985 JE.Lundberg.37_638664 JE.Lundberg.38_536864 JE.Lundberg.38_909382 JE.Lundberg.39_1113365 JE.Lundberg.3_1024773 JE.Lundberg.40_265649 JE.Lundberg.40_998251 JE.Lundberg.40_1271719 JE.Lundberg.40_1600542 JE.Lundberg.41_9261 JE.Lundberg.41_88409 JE.Lundberg.41_228876 JE.Lundberg.41_234733 JE.Lundberg.41_235897 JE.Lundberg.41_562591 JE.Lundberg.41_564551 JE.Lundberg.41_918860 JE.Lundberg.41_937472 JE.Lundberg.41_1000342 JE.Lundberg.41_1019166 JE.Lundberg.41_1067924 JE.Lundberg.41_1275073 JE.Lundberg.41_1390779 JE.Lundberg.41_1496258 JE.Lundberg.42_288546 JE.Lundberg.42_1419689 JE.Lundberg.42_1419895 JE.Lundberg.43_416141 JE.Lundberg.43_1012019 JE.Lundberg.43_1272705 JE.Lundberg.44_97022 JE.Lundberg.44_104558 JE.Lundberg.44_152284 JE.Lundberg.44_286139 JE.Lundberg.44_298873 JE.Lundberg.44_303477 JE.Lundberg.44_308338 JE.Lundberg.44_308565 JE.Lundberg.44_311697 JE.Lundberg.44_358329 JE.Lundberg.44_358336 JE.Lundberg.44_379187 JE.Lundberg.44_379317 JE.Lundberg.44_379485 JE.Lundberg.44_391239 JE.Lundberg.44_440640 JE.Lundberg.44_653091 JE.Lundberg.44_692122 JE.Lundberg.44_696015 JE.Lundberg.44_716186 JE.Lundberg.44_735751 JE.Lundberg.44_750969 JE.Lundberg.44_892038 JE.Lundberg.44_944533 JE.Lundberg.44_1058783 JE.Lundberg.44_1058875 JE.Lundberg.44_1356998 JE.Lundberg.44_1369170 JE.Lundberg.44_1394572 JE.Lundberg.44_1461660 JE.Lundberg.44_1464595 JE.Lundberg.44_1523692 JE.Lundberg.44_1555446 JE.Lundberg.44_1723771 JE.Lundberg.44_1792144 JE.Lundberg.45_329239 JE.Lundberg.45_381481 JE.Lundberg.45_479791 JE.Lundberg.45_515754 JE.Lundberg.45_536027 JE.Lundberg.45_687253 JE.Lundberg.45_1077799 JE.Lundberg.47_42312 JE.Lundberg.47_145006 JE.Lundberg.47_240632 JE.Lundberg.47_903653 JE.Lundberg.47_1264964 JE.Lundberg.47_1347626 JE.Lundberg.47_1509623 JE.Lundberg.47_1621863 JE.Lundberg.48_17782 JE.Lundberg.4_84419 JE.Lundberg.4_188751 JE.Lundberg.4_876968 JE.Lundberg.4_1350202 JE.Lundberg.4_1412096 JE.Lundberg.5_249067 JE.Lundberg.5_332451 JE.Lundberg.5_516053 JE.Lundberg.5_1045725 JE.Lundberg.62_1649408 JE.Lundberg.6_138351 JE.Lundberg.6_522644 JE.Lundberg.6_811295 JE.Lundberg.7_567724 JE.Lundberg.7_951429 JE.Lundberg.7_1362506 JE.Lundberg.8_18715 JE.Lundberg.8_65056 JE.Lundberg.8_222865 JE.Lundberg.8_225467 JE.Lundberg.8_320926 JE.Lundberg.8_377739 JE.Lundberg.8_410604 JE.Lundberg.8_466961 JE.Lundberg.8_576064 JE.Lundberg.8_1203272 JE.Lundberg.8_1347567 JE.Lundberg.8_1438391 JE.Lundberg.8_1440379 JE.Lundberg.90_1521430 JE.Lundberg.94_1272310 JE.Lundberg.9_849674 JE.Lundberg.9_988100 JE.Lundberg.9_1093607 JE.Lundberg.9_1282067 JE.Lundberg.9_1380007 JE.Lundberg.147_307134 JE.Lundberg.163_338173 JE.Lundberg.171_511998 JE.Lundberg.178_90968 JE.Lundberg.3_944870 JE.Soil.100_667539 JE.Soil.100_710239 JE.Soil.102_195151 JE.Soil.103_711713 JE.Soil.103_2611210 JE.Soil.106_334877 JE.Soil.106_1286379 JE.Soil.108_50214 JE.Soil.108_208683 JE.Soil.108_271190 JE.Soil.108_474928 JE.Soil.108_602427 JE.Soil.108_1042606 JE.Soil.108_1216488 JE.Soil.108_1227775 JE.Soil.108_1233300 JE.Soil.110_1280005 JE.Soil.111_83957 JE.Soil.111_343104 JE.Soil.111_634236 JE.Soil.111_2326712 JE.Soil.111_2405443 JE.Soil.112_149901 JE.Soil.112_687657 JE.Soil.112_1028628 JE.Soil.115_89203 JE.Soil.115_205914 JE.Soil.115_500025 JE.Soil.115_1028161 JE.Soil.115_1077848 JE.Soil.115_1415349 JE.Soil.115_1538330 JE.Soil.115_2210011 JE.Soil.115_2421293 JE.Soil.115_2834598 JE.Soil.115_2961875 JE.Soil.116_849164 JE.Soil.116_1574949 JE.Soil.116_1661715 JE.Soil.116_1886275 JE.Soil.118_848058 JE.Soil.118_927113 JE.Soil.119_967850 JE.Soil.119_1041634 JE.Soil.119_1184464 JE.Soil.119_1422908 JE.Soil.119_1557707 JE.Soil.119_1670437 JE.Soil.120_147992 JE.Soil.120_554182 JE.Soil.120_554239 JE.Soil.120_797656 JE.Soil.124_245703 JE.Soil.124_1972245 JE.Soil.127_466918 JE.Soil.127_700966 JE.Soil.127_1639891 JE.Soil.127_2003824 JE.Soil.127_2780110 JE.Soil.130_791298 JE.Soil.138_694724 JE.Soil.143_103540 JE.Soil.143_920278 JE.Soil.143_2085776 JE.Soil.143_2510395 JE.Soil.143_2586906 JE.Soil.274_1017084 JE.Soil.274_1451290 JE.Soil.278_1891268 JE.Soil.279_17677 JE.Soil.279_72145 JE.Soil.279_94867 JE.Soil.279_127049 JE.Soil.279_136613 JE.Soil.279_153490 JE.Soil.279_296805 JE.Soil.279_318826 JE.Soil.279_334502 JE.Soil.279_639172 JE.Soil.279_713661 JE.Soil.279_840996 JE.Soil.279_858289 JE.Soil.279_1029121 JE.Soil.279_1044546 JE.Soil.279_1145602 JE.Soil.279_1148489 JE.Soil.279_1170668 JE.Soil.279_1235324 JE.Soil.279_1270424 JE.Soil.279_1287529 JE.Soil.279_1328628 JE.Soil.279_1367750 JE.Soil.279_1368537 JE.Soil.279_1397410 JE.Soil.279_1425035 JE.Soil.279_1521496 JE.Soil.279_1532112 JE.Soil.279_1635216 JE.Soil.279_1672448 JE.Soil.279_1717971 JE.Soil.279_1771131 JE.Soil.279_1880095 JE.Soil.279_1909139 JE.Soil.279_1929376 JE.Soil.279_1929586 JE.Soil.279_2036815 JE.Soil.279_2043085 JE.Soil.279_2079773 JE.Soil.282_344654 JE.Soil.282_440771 JE.Soil.282_781990 JE.Soil.282_1614440 JE.Soil.282_2189605 JE.Soil.283_473002 JE.Soil.283_877015 JE.Soil.283_1841675 JE.Soil.283_2252584 JE.Soil.286_399428 JE.Soil.287_193650 JE.Soil.287_193832 JE.Soil.287_967671 JE.Soil.287_1066063 JE.Soil.287_1876538 JE.Soil.287_1879382 JE.Soil.288_770748 JE.Soil.290_2046149 JE.Soil.291_210618 JE.Soil.291_735616 JE.Soil.291_830580 JE.Soil.291_1516944 JE.Soil.294_279686 JE.Soil.295_1950454 JE.Soil.296_1166541 JE.Soil.296_1543121 JE.Soil.298_58745 JE.Soil.303_324650 JE.Soil.303_699006 JE.Soil.303_766289 JE.Soil.303_914306 JE.Soil.303_1236260 JE.Soil.303_1430128 JE.Soil.303_1757881 JE.Soil.303_1817617 JE.Soil.303_1993700 JE.Soil.303_2255933 JE.Soil.304_243898 JE.Soil.304_1446204 JE.Soil.312_2241 JE.Soil.312_103189 JE.Soil.312_1951508 JE.Soil.314_799694 JE.Soil.316_453979 JE.Soil.318_1343581 JE.Soil.319_950765 JE.Soil.320_1151222 JE.Soil.320_2537391 JE.Soil.98_181957 JE.Soil.99_10396 JE.Soil.99_326662 JE.Soil.99_577590 JE.Soil.99_588813 JE.Soil.99_606246 JE.Soil.99_781825 JE.Soil.99_815080 JE.Soil.99_1055180 JE.Soil.99_1153910 JE.Soil.99_1628319 JE.Soil.99_1863512 JE.Soil.99_1882970 JE.Soil.99_2463247 JE.Soil.99_2551651 JE.Soil.99_2623141 JE.Soil.99_2713535 JE.Soil.99_2734191 JE.Soil.99_3005303 JE.Soil.99_3069842 JE.Lundberg.101_150776 JE.Lundberg.101_198386 JE.Lundberg.101_237264 JE.Lundberg.101_431027 JE.Lundberg.101_624360 JE.Lundberg.101_628000 JE.Lundberg.101_635615 JE.Lundberg.101_969517 JE.Lundberg.101_1039033 JE.Lundberg.101_1217285 JE.Lundberg.102_594944 JE.Lundberg.103_167386 JE.Lundberg.107_538518 JE.Lundberg.107_1143212 JE.Lundberg.107_1658352 JE.Lundberg.107_1697528 JE.Lundberg.107_1907721 JE.Lundberg.109_1436159 JE.Lundberg.110_1481065 JE.Lundberg.114_745107 JE.Lundberg.117_922596 JE.Lundberg.178_479393 JE.Lundberg.183_1404443 JE.Lundberg.50_119747 JE.Lundberg.51_273771 JE.Lundberg.54_1506491 JE.Lundberg.55_571955 JE.Lundberg.55_845159 JE.Lundberg.55_1857971 JE.Lundberg.60_161410 JE.Lundberg.60_1565584 JE.Lundberg.62_743030 JE.Lundberg.62_1572859 JE.Lundberg.63_1449253 JE.Lundberg.63_1961596 JE.Lundberg.65_804211 JE.Lundberg.65_1150925 JE.Lundberg.65_1240233 JE.Lundberg.69_875334 JE.Lundberg.71_597361 JE.Lundberg.71_1114838 JE.Lundberg.71_1139897 JE.Lundberg.71_1313229 JE.Lundberg.71_1449796 JE.Lundberg.74_58864 JE.Lundberg.74_393971 JE.Lundberg.74_1025261 JE.Lundberg.74_1330206 JE.Lundberg.75_1139877 JE.Lundberg.75_1373844 JE.Lundberg.75_1809743 JE.Lundberg.76_1272638 JE.Lundberg.77_176431 JE.Lundberg.77_601062 JE.Lundberg.78_254063 JE.Lundberg.78_254303 JE.Lundberg.78_740133 JE.Lundberg.78_935478 JE.Lundberg.78_1056406 JE.Lundberg.78_1322709 JE.Lundberg.78_1761011 JE.Lundberg.79_1221587 JE.Lundberg.79_1231323 JE.Lundberg.80_24731 JE.Lundberg.80_24926 JE.Lundberg.80_132559 JE.Lundberg.80_173923 JE.Lundberg.80_224390 JE.Lundberg.80_594793 JE.Lundberg.80_783121 JE.Lundberg.80_1027303 JE.Lundberg.80_1116608 JE.Lundberg.80_1284595 JE.Lundberg.80_1299056 JE.Lundberg.80_1465243 JE.Lundberg.81_846087 JE.Lundberg.81_1059417 JE.Lundberg.81_1059594 JE.Lundberg.84_540253 JE.Lundberg.84_958724 JE.Lundberg.84_1124007 JE.Lundberg.84_1450335 JE.Lundberg.85_879881 JE.Lundberg.85_2079039 JE.Lundberg.85_2186866 JE.Lundberg.85_2186883 JE.Lundberg.85_3793574 JE.Lundberg.85_3793666 JE.Lundberg.85_5698532 JE.Lundberg.85_5724097 JE.Lundberg.86_197084 JE.Lundberg.86_241274 JE.Lundberg.86_251756 JE.Lundberg.86_251941 JE.Lundberg.86_339199 JE.Lundberg.86_360813 JE.Lundberg.86_378316 JE.Lundberg.86_380583 JE.Lundberg.86_522705 JE.Lundberg.86_802885 JE.Lundberg.86_844484 JE.Lundberg.86_987859 JE.Lundberg.86_1396958 JE.Lundberg.86_1418838 JE.Lundberg.86_1610752 JE.Lundberg.86_1638385 JE.Lundberg.86_1675074 JE.Lundberg.86_1716400 JE.Lundberg.86_1844125 JE.Lundberg.87_755774 JE.Lundberg.88_933097 JE.Lundberg.88_1173489 JE.Lundberg.89_83255 JE.Lundberg.89_485881 JE.Lundberg.89_633579 JE.Lundberg.89_758171 JE.Lundberg.89_807935 JE.Lundberg.89_927960 JE.Lundberg.89_993873 JE.Lundberg.89_1080191 JE.Lundberg.89_1133279 JE.Lundberg.89_1216261 JE.Lundberg.89_1261385 JE.Lundberg.89_1273555 JE.Lundberg.89_1415585 JE.Lundberg.89_1415740 JE.Lundberg.89_1477960 JE.Lundberg.89_1656091 JE.Lundberg.91_1709318 JE.Lundberg.92_67819 JE.Lundberg.92_1005654 JE.Lundberg.92_1613105 JE.Lundberg.93_1495730 JE.Lundberg.93_1640486 JE.Lundberg.94_694437 JE.Lundberg.94_694654 JE.Lundberg.94_874661 JE.Lundberg.95_334424 JE.Lundberg.95_775346 JE.Lundberg.95_1480992 JE.Lundberg.98_211861 JE.Lundberg.98_252660 JE.Lundberg.99_856911 JE.Lundberg.99_2235435 JE.Lundberg.101_21227 JE.Lundberg.101_85832 JE.Lundberg.101_351773 JE.Lundberg.101_427059 JE.Lundberg.101_490128 JE.Lundberg.101_572136 JE.Lundberg.101_740043 JE.Lundberg.101_746772 JE.Lundberg.101_839619 JE.Lundberg.101_866737 JE.Lundberg.101_1043696 JE.Lundberg.101_1343616 JE.Lundberg.101_1515586 JE.Lundberg.101_1515654 JE.Lundberg.101_1544400 JE.Lundberg.102_192019 JE.Lundberg.102_267100 JE.Lundberg.102_1083651 JE.Lundberg.103_179428 JE.Lundberg.103_671518 JE.Lundberg.104_439321 JE.Lundberg.104_473177 JE.Lundberg.104_639040 JE.Lundberg.104_769031 JE.Lundberg.104_1019707 JE.Lundberg.104_1039661 JE.Lundberg.104_1127180 JE.Lundberg.104_1231056 JE.Lundberg.104_1406491 JE.Lundberg.105_779191 JE.Lundberg.105_809146 JE.Lundberg.105_1136402 JE.Lundberg.105_1552562 JE.Lundberg.105_1941132 JE.Lundberg.105_1941355 JE.Lundberg.106_791565 JE.Lundberg.107_46928 JE.Lundberg.107_151137 JE.Lundberg.107_503162 JE.Lundberg.107_871907 JE.Lundberg.107_1289372 JE.Lundberg.107_2318127 JE.Lundberg.108_1201892 JE.Lundberg.109_7636 JE.Lundberg.109_912291 JE.Lundberg.109_1266554 JE.Lundberg.110_1073068 JE.Lundberg.110_1203512 JE.Lundberg.110_1435819 JE.Lundberg.111_456477 JE.Lundberg.111_461680 JE.Lundberg.112_686294 JE.Lundberg.112_1431644 JE.Lundberg.113_228017 JE.Lundberg.113_715952 JE.Lundberg.113_787700 JE.Lundberg.114_304074 JE.Lundberg.114_1024115 JE.Lundberg.114_1260975 JE.Lundberg.114_1546189 JE.Lundberg.115_275358 JE.Lundberg.116_579782 JE.Lundberg.116_1060463 JE.Lundberg.117_1463024 JE.Lundberg.118_709896 JE.Lundberg.118_1332669 JE.Lundberg.121_180816 JE.Lundberg.121_806674 JE.Lundberg.122_247727 JE.Lundberg.123_1038785 JE.Lundberg.124_793131 JE.Lundberg.126_1112670 JE.Lundberg.138_624194 JE.Lundberg.139_59223 JE.Lundberg.140_988241 JE.Lundberg.140_1013582 JE.Lundberg.140_1097716 JE.Lundberg.143_1094226 JE.Lundberg.143_1094241 JE.Lundberg.155_1769775 JE.Lundberg.17_493918 JE.Lundberg.17_717339 JE.Lundberg.17_1051797 JE.Lundberg.182_765015 JE.Lundberg.182_765249 JE.Lundberg.182_1265591 JE.Lundberg.2_378901 JE.Lundberg.2_577491 JE.Lundberg.2_672670 JE.Lundberg.55_961923 JE.Lundberg.57_1925371 JE.Lundberg.86_375907 JE.Lundberg.97_228213 JE.Lundberg.97_244696 JE.Lundberg.97_732567 JE.Lundberg.98_539688 JE.Lundberg.98_721363 JE.Lundberg.98_759453 JE.Lundberg.98_793861 JE.Lundberg.98_818097 JE.Lundberg.98_883104 JE.Lundberg.98_1146778 JE.Lundberg.98_1150325 JE.Lundberg.98_1299587 JE.Lundberg.99_137254 JE.Lundberg.99_982768 JE.Lundberg.99_1712485 JE.Lundberg.99_1759898 JE.Lundberg.99_1858682 JE.Lundberg.100_425326 JE.Lundberg.100_826649 JE.Lundberg.100_989305 JE.Lundberg.101_129346 JE.Lundberg.101_357583 JE.Lundberg.101_513513 JE.Lundberg.101_528219 JE.Lundberg.101_1398941 JE.Lundberg.102_516582 JE.Lundberg.103_1013278 JE.Lundberg.104_1584724 JE.Lundberg.106_150240 JE.Lundberg.106_1282237 JE.Lundberg.107_95641 JE.Lundberg.108_1326950 JE.Lundberg.108_1728275 JE.Lundberg.116_1941373 JE.Lundberg.118_1267239 JE.Lundberg.172_624031 JE.Lundberg.172_1053957 JE.Lundberg.174_1237943 JE.Lundberg.178_255520 JE.Lundberg.182_286685 JE.Lundberg.182_580106 JE.Lundberg.182_1187147 JE.Lundberg.182_1228124 JE.Lundberg.182_1604798 JE.Lundberg.182_1733264 JE.Lundberg.186_1207169 JE.Lundberg.45_1129500 JE.Lundberg.73_490300 JE.Lundberg.73_849129 JE.Lundberg.73_849392 JE.Lundberg.73_954945 JE.Lundberg.74_1112538 JE.Lundberg.74_1227819 JE.Lundberg.74_1624753 JE.Lundberg.75_1548216 JE.Lundberg.75_1548336 JE.Lundberg.75_1641985 JE.Lundberg.76_961700 JE.Lundberg.77_770051 JE.Lundberg.77_1609978 JE.Lundberg.77_2030527 JE.Lundberg.78_198724 JE.Lundberg.78_414216 JE.Lundberg.78_597551 JE.Lundberg.78_1122010 JE.Lundberg.80_29932 JE.Lundberg.80_1078875 JE.Lundberg.82_429135 JE.Lundberg.82_496238 JE.Lundberg.84_249470 JE.Lundberg.84_1111906 JE.Lundberg.85_1315452 JE.Lundberg.85_1320444 JE.Lundberg.85_3600566 JE.Lundberg.85_3652903 JE.Lundberg.85_3652988 JE.Lundberg.85_4278974 JE.Lundberg.85_4279080 JE.Lundberg.85_4279261 JE.Lundberg.86_243609 JE.Lundberg.86_268238 JE.Lundberg.86_286392 JE.Lundberg.86_399185 JE.Lundberg.86_425370 JE.Lundberg.86_1033994 JE.Lundberg.86_1173949 JE.Lundberg.86_1213517 JE.Lundberg.86_1244409 JE.Lundberg.86_1421942 JE.Lundberg.86_1575046 JE.Lundberg.86_1581682 JE.Lundberg.87_842610 JE.Lundberg.88_1172146 JE.Lundberg.89_22248 JE.Lundberg.89_123389 JE.Lundberg.89_1251280 JE.Lundberg.90_490705 JE.Lundberg.90_1012559 JE.Lundberg.90_1012632 JE.Lundberg.90_1138495 JE.Lundberg.90_1138648 JE.Lundberg.92_81967 JE.Lundberg.92_1359997 JE.Lundberg.92_1360119 JE.Lundberg.92_1653972 JE.Lundberg.92_1878124 JE.Lundberg.93_257589 JE.Lundberg.93_345044 JE.Lundberg.93_1704975 JE.Lundberg.94_428031 JE.Lundberg.94_521912 JE.Lundberg.94_979465 JE.Lundberg.95_235255 JE.Lundberg.96_658193 JE.Lundberg.96_1547033 JE.Lundberg.98_481410 JE.Lundberg.149_784640 JE.Soil.143_2374624 JE.Soil.15_1157206 JE.Soil.15_1599068 JE.Soil.16_776579 JE.Soil.178_520743 JE.Soil.179_1063168 JE.Soil.179_1252130 JE.Soil.179_1390727 JE.Soil.179_1418671 JE.Soil.179_1430890 JE.Soil.179_1431427 JE.Soil.179_1634205 JE.Soil.179_2086990 JE.Soil.179_2112338 JE.Soil.179_2112370 JE.Soil.179_2296647 JE.Soil.179_2343353 JE.Soil.182_485502 JE.Soil.182_1383053 JE.Soil.182_1478675 JE.Soil.182_1478930 JE.Soil.182_2003970 JE.Soil.183_668413 JE.Soil.183_882742 JE.Soil.183_1116310 JE.Soil.186_365844 JE.Soil.187_1996393 JE.Soil.18_1057345 JE.Soil.190_504454 JE.Soil.191_244972 JE.Soil.191_1396438 JE.Soil.192_1000885 JE.Soil.194_532974 JE.Soil.194_714315 JE.Soil.194_3228654 JE.Soil.198_833769 JE.Soil.199_563584 JE.Soil.199_617390 JE.Soil.199_802608 JE.Soil.199_1046274 JE.Soil.199_1501648 JE.Soil.19_1155355 JE.Soil.19_1341074 JE.Soil.19_1341128 JE.Soil.20_803485 JE.Soil.210_612785 JE.Soil.210_758079 JE.Soil.211_1281457 JE.Soil.211_2508700 JE.Soil.214_1941440 JE.Soil.219_817364 JE.Soil.219_1903381 JE.Soil.222_2565797 JE.Soil.223_1394438 JE.Soil.223_1505600 JE.Soil.223_2618934 JE.Soil.224_894398 JE.Soil.22_2075249 JE.Soil.231_2229754 JE.Soil.235_1282048 JE.Soil.23_470177 JE.Soil.262_496788 JE.Soil.266_1020797 JE.Soil.270_415847 JE.Soil.3_7928 JE.Soil.3_696069 JE.Soil.3_1023373 JE.Soil.3_1070055 JE.Soil.3_1309137 JE.Soil.3_1480996 JE.Soil.42_1939400 JE.Soil.43_1096344 JE.Soil.63_810566 JE.Soil.7_1035317 JE.Lundberg.100_641909 JE.Lundberg.100_1317124 JE.Lundberg.101_19767 JE.Lundberg.101_676806 JE.Lundberg.101_732254 JE.Lundberg.101_972509 JE.Lundberg.102_1220468 JE.Lundberg.102_1390168 JE.Lundberg.102_1488903 JE.Lundberg.106_986654 JE.Lundberg.106_986700 JE.Lundberg.107_1855779 JE.Lundberg.107_2560550 JE.Lundberg.108_574028 JE.Lundberg.110_765073 JE.Lundberg.113_354192 JE.Lundberg.114_24108 JE.Lundberg.114_24252 JE.Lundberg.116_487962 JE.Lundberg.117_606551 JE.Lundberg.132_171961 JE.Lundberg.186_620182 JE.Lundberg.74_1363332 JE.Lundberg.77_400097 JE.Lundberg.78_201605 JE.Lundberg.78_1318591 JE.Lundberg.80_875155 JE.Lundberg.85_411390 JE.Lundberg.85_1474850 JE.Lundberg.87_619423 JE.Lundberg.87_619745 JE.Lundberg.87_857095 JE.Lundberg.89_20921 JE.Lundberg.89_1639380 JE.Lundberg.90_475332 JE.Lundberg.93_656184 JE.Lundberg.93_799516 JE.Lundberg.93_1196680 JE.Lundberg.95_358508 JE.Lundberg.98_53801 JE.Lundberg.98_407850 JE.Lundberg.98_1026747 JE.Lundberg.99_1350663 JE.Lundberg.122_815652 JE.Lundberg.122_1086490 JE.Lundberg.123_1989628 JE.Lundberg.124_645706 JE.Lundberg.127_80917 JE.Lundberg.127_1090946 JE.Lundberg.128_1008 JE.Lundberg.128_424794 JE.Lundberg.128_742333 JE.Lundberg.130_1657 JE.Lundberg.132_486372 JE.Lundberg.132_1087384 JE.Lundberg.132_1659869 JE.Lundberg.134_221625 JE.Lundberg.137_296841 JE.Lundberg.140_964947 JE.Lundberg.140_1041874 JE.Lundberg.140_1321400 JE.Soil.3_1986227 JE.Lundberg.125_741265 JE.Lundberg.129_1422853 JE.Lundberg.129_1625606 JE.Lundberg.130_923803 JE.Lundberg.131_1244421 JE.Lundberg.134_579132 JE.Lundberg.134_782116 JE.Lundberg.134_919605 JE.Lundberg.134_1100656 JE.Lundberg.135_967485 JE.Lundberg.136_405858 JE.Lundberg.137_734080 JE.Lundberg.139_987283 JE.Lundberg.140_618681 JE.Lundberg.140_1172364 JE.Lundberg.140_1602126 JE.Lundberg.143_1126262 JE.Lundberg.143_1527293 JE.Lundberg.127_311517 JE.Lundberg.127_1163957 JE.Lundberg.128_1231 JE.Lundberg.128_125024 JE.Lundberg.129_1625738 JE.Lundberg.131_957856 JE.Lundberg.134_533875 JE.Lundberg.134_605161 JE.Lundberg.134_941675 JE.Lundberg.142_533006 JE.Lundberg.154_1031102 JE.Lundberg.158_67993 JE.Lundberg.164_980990 JE.Lundberg.182_279802 JE.Soil.23_253936 JE.Soil.240_1271586 JE.Lundberg.137_58280 JE.Lundberg.137_673016 JE.Lundberg.154_435844 JE.Lundberg.158_863560 JE.Lundberg.87_1051478 JE.Soil.15_1759405 JE.Soil.178_38002 JE.Soil.187_1194139 JE.Soil.191_1737300 JE.Soil.224_106669 JE.Soil.38_2758925 JE.Soil.39_51695 JE.Soil.3_1259523 JE.Soil.46_240017 JE.Soil.47_555015 JE.Lundberg.78_681847 JE.Lundberg.78_682026 JE.Lundberg.80_116657 JE.Lundberg.80_203788 JE.Lundberg.80_260897 JE.Lundberg.80_675354 JE.Lundberg.80_922203 JE.Lundberg.80_1121092 JE.Lundberg.81_201616 JE.Lundberg.81_201705 JE.Lundberg.86_661608 JE.Lundberg.86_962551 JE.Lundberg.86_1249225 JE.Lundberg.86_1326654 JE.Lundberg.91_538421 JE.Lundberg.122_1417439 JE.Lundberg.145_385670 JE.Lundberg.148_704418 JE.Lundberg.148_704475 JE.Lundberg.154_453843 JE.Lundberg.156_939849 JE.Lundberg.158_646498 JE.Lundberg.158_646633 JE.Lundberg.158_698649 JE.Lundberg.158_1089123 JE.Lundberg.159_1209027 JE.Lundberg.160_466957 JE.Lundberg.160_467212 JE.Lundberg.162_1271590 JE.Lundberg.11_907260 JE.Lundberg.17_504786 JE.Lundberg.17_1438630 JE.Lundberg.18_563270 JE.Lundberg.18_1866119 JE.Lundberg.2_514273 JE.Lundberg.61_108264 JE.Lundberg.62_1263084 JE.Lundberg.64_1938842 JE.Lundberg.65_666210 JE.Lundberg.8_120939 JE.Lundberg.23_808175 JE.Lundberg.2_912069 JE.Lundberg.4_1432020 JE.Lundberg.53_1599369 JE.Lundberg.55_339871 JE.Lundberg.58_703828 JE.Lundberg.5_651841 JE.Lundberg.62_1648299 JE.Lundberg.62_1881783 JE.Lundberg.63_2017276 JE.Lundberg.89_678640 JE.Lundberg.131_43987 JE.Lundberg.136_41323 JE.Lundberg.136_783038 JE.Lundberg.137_135690 JE.Lundberg.137_1412112 JE.Lundberg.138_266055 JE.Lundberg.155_318989 JE.Lundberg.155_635962 JE.Lundberg.155_1704560 JE.Soil.266_1531817 JE.Soil.66_12240 JE.Lundberg.23_885894 JE.Lundberg.2_660368 JE.Lundberg.35_1348515 JE.Lundberg.38_698952 JE.Lundberg.38_1598124 JE.Lundberg.3_322607 JE.Lundberg.47_1337204 JE.Lundberg.47_1694818 JE.Lundberg.62_615060 JE.Lundberg.67_1168556 JE.Lundberg.71_15673 JE.Lundberg.147_1558807 JE.Lundberg.150_1738935 JE.Lundberg.161_291262 JE.Lundberg.161_291552 JE.Lundberg.161_505082 JE.Lundberg.161_790192 JE.Lundberg.165_55138 JE.Lundberg.165_1793689 JE.Soil.59_682584 JE.Soil.59_2733782 JE.Lundberg.102_1251690 JE.Lundberg.105_373333 JE.Lundberg.107_1418605 JE.Lundberg.52_1354311 JE.Lundberg.98_1146590 JE.Lundberg.98_1271831 JE.Lundberg.98_1299501 JE.Lundberg.99_1388611 JE.Lundberg.99_1868290 JE.Lundberg.123_1073736 JE.Lundberg.125_607376 JE.Lundberg.128_578890 JE.Lundberg.131_534809 JE.Lundberg.131_729924 JE.Lundberg.133_840405 JE.Lundberg.140_1547221 JE.Lundberg.142_490568 JE.Lundberg.27_1079135 JE.Lundberg.27_1079397 JE.Lundberg.54_1814339 JE.Lundberg.74_332738 JE.Lundberg.74_332798 JE.Lundberg.74_825064 JE.Lundberg.74_2558485 JE.Lundberg.74_2564015 JE.Lundberg.170_706105 JE.Lundberg.186_1479393 JE.Lundberg.25_1218078 JE.Lundberg.31_184262 JE.Lundberg.38_393501 JE.Lundberg.41_1340515 JE.Lundberg.44_555799 JE.Lundberg.97_227871 JE.Lundberg.122_1225105 JE.Lundberg.128_89056 JE.Lundberg.136_518049 JE.Lundberg.137_489723 JE.Lundberg.54_112899 JE.Soil.212_851470 JE.Soil.95_1927109 JE.Lundberg.125_916000 JE.Lundberg.125_1142107 JE.Lundberg.126_601066 JE.Lundberg.171_1754557 JE.Lundberg.186_1163074 JE.Soil.190_1821189 JE.Soil.3_265765 JE.Lundberg.137_657778 JE.Lundberg.143_621663 JE.Lundberg.144_1296155 JE.Lundberg.165_2050893 JE.Soil.23_1145968 JE.Soil.38_1140560 JE.Soil.62_1227412 JE.Lundberg.26_1253641 JE.Lundberg.26_1253904 JE.Lundberg.2_489820 JE.Lundberg.31_528280 JE.Lundberg.55_805854 JE.Lundberg.65_32987 JE.Lundberg.70_395320 JE.Lundberg.26_871508 JE.Lundberg.29_1091786 JE.Lundberg.31_568743 JE.Lundberg.31_1028124 JE.Lundberg.3_1469692 JE.Lundberg.5_1680821 JE.Lundberg.8_1591494 JE.Soil.179_357803 JE.Soil.223_607069 JE.Soil.23_1159206 JE.Soil.34_2822380 JE.Soil.3_1456190 JE.Soil.62_1015604 JE.Soil.6_2934434 JE.Lundberg.77_423768 JE.Lundberg.82_775501 JE.Lundberg.86_362978 JE.Lundberg.86_668202 JE.Lundberg.86_1095722 JE.Lundberg.86_1638039 JE.Lundberg.90_435361 JE.Lundberg.121_1091054 JE.Lundberg.155_325358 JE.Lundberg.155_1254789 JE.Lundberg.155_1254951 JE.Soil.3_1220051 JE.Soil.3_1220240 JE.Soil.179_768804 JE.Soil.187_1821183 JE.Soil.194_2962424 JE.Soil.199_2058536 JE.Soil.19_374184 JE.Soil.218_1333485 JE.Lundberg.131_35293 JE.Lundberg.136_251946 JE.Lundberg.147_1669990 JE.Lundberg.154_724636 JE.Soil.3_84153 JE.Soil.3_360822 JE.Lundberg.20_332291 JE.Lundberg.20_1835898 JE.Lundberg.21_125274 JE.Lundberg.24_1814345 JE.Lundberg.2_696600 JE.Lundberg.8_714055 JE.Lundberg.30_1074671 JE.Lundberg.32_877414 JE.Lundberg.32_1048840 JE.Lundberg.47_247465 JE.Lundberg.47_279896 JE.Lundberg.47_1128372 JE.Lundberg.32_615264 JE.Lundberg.38_1181431 JE.Lundberg.55_1840198 JE.Lundberg.59_1457226 JE.Lundberg.82_914243 JE.Lundberg.97_478956 JE.Soil.183_647637 JE.Soil.264_1197253 JE.Soil.34_3855412 JE.Soil.3_148817 JE.Soil.3_1520953 JE.Soil.72_1638305 JE.Soil.254_1009474 JE.Soil.258_391388 JE.Soil.295_1787092 JE.Soil.50_619669 JE.Soil.62_620532 JE.Soil.95_2060376 JE.Lundberg.122_1337279 JE.Lundberg.20_797260 JE.Lundberg.20_1139022 JE.Lundberg.20_2074029 JE.Lundberg.24_1768205 JE.Soil.232_1974314 JE.Soil.256_998971 JE.Soil.256_999124 JE.Soil.295_1940931 JE.Soil.50_395439 JE.Soil.279_146290 JE.Soil.279_354621 JE.Soil.283_104863 JE.Soil.303_2213229 JE.Soil.99_1495430 JE.Lundberg.122_1517302 JE.Lundberg.140_1363961 JE.Lundberg.181_79412 JE.Lundberg.181_79621 JE.Lundberg.124_153407 JE.Lundberg.140_1586384 JE.Lundberg.140_1684114 JE.Soil.36_726183 JE.Lundberg.107_914255 JE.Lundberg.32_1069244 JE.Lundberg.35_1038223 JE.Lundberg.41_1441789 JE.Lundberg.18_868719 JE.Lundberg.38_973930 JE.Lundberg.54_172517 JE.Lundberg.62_583644 JE.Lundberg.19_352596 JE.Lundberg.32_107917 JE.Lundberg.41_1390648 JE.Lundberg.4_86343 JE.Lundberg.17_194951 JE.Lundberg.17_248694 JE.Lundberg.17_505830 JE.Lundberg.17_657403 JE.Lundberg.137_652030 JE.Lundberg.164_692400 JE.Soil.191_1373924 JE.Soil.206_1782935 JE.Lundberg.155_533797 JE.Lundberg.155_539025 JE.Soil.16_2256303 JE.Soil.3_1277036 JE.Soil.179_506358 JE.Soil.3_595533 JE.Soil.3_710398 JE.Soil.43_653233 JE.Lundberg.145_1490897 JE.Lundberg.161_1061011 JE.Soil.15_969321 JE.Soil.18_2770639 JE.Lundberg.134_232134 JE.Lundberg.147_341313 JE.Lundberg.158_111139 JE.Lundberg.164_192770 JE.Lundberg.1_1307686 JE.Lundberg.29_59234 JE.Lundberg.47_1282027 JE.Lundberg.9_1708631 JE.Lundberg.32_1122326 JE.Lundberg.3_1991952 JE.Lundberg.8_474693 JE.Lundberg.8_1474291 JE.Lundberg.73_1394778 JE.Lundberg.85_643209 JE.Lundberg.89_81817 JE.Lundberg.89_1600640 JE.Soil.187_55901 JE.Soil.187_56582 JE.Soil.187_56866 JE.Lundberg.134_1114979 JE.Soil.15_1933446 JE.Soil.224_1778078 JE.Lundberg.137_1156050 JE.Lundberg.140_387319 JE.Soil.42_2026294 JE.Lundberg.139_217599 JE.Lundberg.175_26135 JE.Soil.219_929589 JE.Lundberg.138_225124 JE.Soil.2_1837059 JE.Soil.51_602841 JE.Lundberg.169_296295 JE.Soil.219_131170 JE.Soil.86_318760 JE.Lundberg.171_1931738 JE.Soil.35_1259534 JE.Soil.51_1331370 JE.Lundberg.135_1099170 JE.Lundberg.136_749460 JE.Soil.223_1319155 JE.Lundberg.154_1180476 JE.Soil.59_2199074 JE.Soil.76_2148089 JE.Lundberg.163_937617 JE.Lundberg.163_937638 JE.Soil.211_1004710 JE.Lundberg.35_35056 JE.Lundberg.41_339408 JE.Lundberg.65_276325 JE.Lundberg.17_934238 JE.Lundberg.5_56986 JE.Lundberg.8_1466783 JE.Lundberg.22_1276369 JE.Lundberg.27_2301092 JE.Lundberg.5_290679 JE.Lundberg.32_1648737 JE.Lundberg.43_181361 JE.Lundberg.45_1021742 JE.Lundberg.33_501717 JE.Lundberg.38_14899 JE.Lundberg.3_30819 JE.Lundberg.2_45405 JE.Lundberg.2_476528 JE.Lundberg.9_1328967 JE.Lundberg.26_1745346 JE.Lundberg.39_1395616 JE.Lundberg.41_687028 JE.Lundberg.3_2505401 JE.Lundberg.47_1201889 JE.Lundberg.54_17699 JE.Lundberg.29_1031356 JE.Lundberg.33_173290 JE.Lundberg.44_862551 JE.Lundberg.32_1244788 JE.Lundberg.61_1620785 JE.Lundberg.80_335571 JE.Lundberg.75_797275 JE.Lundberg.78_424231 JE.Lundberg.96_1395261 JE.Lundberg.66_1209656 JE.Soil.192_857868 JE.Soil.50_543044 JE.Soil.199_830374 JE.Soil.210_618177 JE.Soil.43_843608 JE.Lundberg.143_1294995 JE.Lundberg.144_387248 JE.Lundberg.74_895527 JE.Lundberg.84_1782246 JE.Lundberg.95_1200813 JE.Lundberg.95_1201037 JE.Lundberg.125_1140126 JE.Lundberg.138_1143233 JE.Lundberg.140_1013723 JE.Lundberg.17_1083742 JE.Lundberg.125_1228097 JE.Lundberg.140_836511 JE.Lundberg.134_1026273 JE.Lundberg.140_882740 JE.Lundberg.129_339110 JE.Lundberg.137_1268285 JE.Lundberg.122_1350903 JE.Lundberg.143_1572603 JE.Lundberg.125_794574 JE.Soil.3_414721 JE.Lundberg.125_1218606 JE.Lundberg.158_1046352 JE.Soil.210_700900 JE.Soil.28_665495 JE.Lundberg.1_35596 JE.Lundberg.43_350514 JE.Soil.75_1936814 JE.Soil.87_1523023 JE.Lundberg.137_39003 JE.Lundberg.137_1223763 JE.Lundberg.130_301166 JE.Soil.3_2134942 JE.Lundberg.129_705759 JE.Lundberg.129_1262398 JE.Soil.206_573836 JE.Soil.7_493499 JE.Lundberg.146_1163719 JE.Soil.39_689650 JE.Lundberg.146_304648 JE.Lundberg.146_309943 JE.Lundberg.160_466232 JE.Soil.3_1799414 JE.Soil.191_1866660 JE.Soil.3_994558 JE.Soil.187_564149 JE.Soil.7_1042256 JE.Lundberg.84_482599 JE.Lundberg.84_482751 JE.Lundberg.29_788538 JE.Lundberg.44_359060 JE.Lundberg.25_880411 JE.Lundberg.28_1087169 JE.Soil.234_2428275 JE.Soil.78_1081275 JE.Soil.199_180609 JE.Soil.39_2660113 JE.Lundberg.27_66774 JE.Lundberg.44_505763 JE.Lundberg.17_1248291 JE.Lundberg.30_124518 JE.Lundberg.1_16069 JE.Lundberg.4_309337 JE.Lundberg.27_955318 JE.Lundberg.35_1509731 JE.Lundberg.35_165540 JE.Lundberg.35_165693 JE.Lundberg.50_304904 JE.Lundberg.59_593280 JE.Lundberg.41_302481 JE.Lundberg.41_302732 JE.Lundberg.47_251172 JE.Lundberg.48_822100 JE.Lundberg.45_515615 JE.Lundberg.8_447849 JE.Lundberg.86_1334030 JE.Lundberg.86_1474024 JE.Lundberg.80_301136 JE.Lundberg.98_75363 JE.Lundberg.5_1086685 JE.Lundberg.6_368800 JE.Lundberg.78_758511 JE.Lundberg.78_758788 JE.Soil.239_1106197 JE.Soil.39_1661029 JE.Soil.83_1542393 JE.Soil.83_1542547 JE.Soil.279_668019 JE.Soil.279_1879066 JE.Soil.51_73943 JE.Soil.7_493868 JE.Lundberg.122_309065 JE.Lundberg.97_596568 JE.Lundberg.108_1024622 JE.Soil.83_2421142 JE.Lundberg.123_1663063 JE.Lundberg.182_1055173 JE.Lundberg.98_794009 JE.Lundberg.170_81101 JE.Lundberg.107_1819974 JE.Lundberg.116_990110 JE.Lundberg.122_1434241 JE.Lundberg.74_405831 JE.Lundberg.32_1460278 JE.Lundberg.50_589262 JE.Lundberg.32_1538128 JE.Lundberg.121_1149804 JE.Lundberg.123_1963875 JE.Lundberg.128_738440 JE.Lundberg.132_944835 JE.Lundberg.137_1070415 JE.Lundberg.98_928364 JE.Lundberg.156_624644 JE.Lundberg.161_323555 JE.Lundberg.125_282583 JE.Lundberg.144_20786 JE.Lundberg.125_974577 JE.Lundberg.158_200735 JE.Lundberg.134_422602 JE.Lundberg.155_547047 JE.Lundberg.133_366184 JE.Lundberg.20_1992639 JE.Soil.22_1993019 JE.Lundberg.132_1553669 JE.Lundberg.61_977186 JE.Lundberg.140_149403 JE.Lundberg.19_14182 JE.Lundberg.143_1291206 JE.Soil.206_432432 JE.Lundberg.171_366225 JE.Soil.182_1872945 JE.Soil.15_174059 JE.Soil.211_1835256 JE.Lundberg.155_2144111 JE.Lundberg.35_830478 JE.Lundberg.33_295702 JE.Lundberg.32_289760 JE.Soil.74_415823 JE.Soil.38_2536000 JE.Lundberg.149_140502 JE.Lundberg.157_972879 JE.Soil.43_1647849 JE.Soil.199_253771 JE.Lundberg.155_1095818 JE.Lundberg.155_194294 JE.Lundberg.156_1368881 JE.Soil.223_2222938 JE.Soil.7_1084167 JE.Lundberg.89_58285 JE.Lundberg.161_1087219 JE.Soil.15_551846 JE.Soil.179_177256 JE.Lundberg.167_686145 JE.Lundberg.17_433556 JE.Soil.19_847040 JE.Lundberg.178_469132 JE.Lundberg.17_1266339 JE.Lundberg.32_1374061 JE.Lundberg.182_1433724 JE.Lundberg.182_943978 JE.Lundberg.79_919371 JE.Lundberg.26_1163508 JE.Lundberg.32_126415 JE.Lundberg.32_1049169 JE.Lundberg.53_2157895 JE.Lundberg.29_230331 JE.Lundberg.41_872190 JE.Lundberg.33_793954 JE.Lundberg.6_632431 JE.Lundberg.62_69499 JE.Lundberg.44_1676852 JE.Lundberg.6_842542 JE.Lundberg.33_328712 JE.Lundberg.39_1395712 JE.Lundberg.38_491320 JE.Lundberg.38_1161108 JE.Lundberg.58_588019 JE.Lundberg.62_568790 JE.Lundberg.45_1314247 JE.Lundberg.47_553274 JE.Lundberg.45_287034 JE.Lundberg.4_535493 JE.Lundberg.47_550192 JE.Lundberg.75_1741191 JE.Lundberg.80_793409 JE.Lundberg.77_1757740 JE.Lundberg.87_617089 JE.Lundberg.89_1031915 JE.Lundberg.74_2615970 JE.Lundberg.85_2789032 JE.Lundberg.78_1462544 JE.Lundberg.78_1581137 JE.Lundberg.78_173403 JE.Lundberg.79_245169 JE.Lundberg.95_613418 JE.Lundberg.80_1495186 JE.Lundberg.85_4829327 JE.Lundberg.84_117303 JE.Lundberg.84_1391478 JE.Lundberg.85_1809284 JE.Lundberg.85_2987824 JE.Lundberg.95_868158 JE.Lundberg.89_362570 JE.Soil.136_352164 JE.Soil.34_1098868 JE.Soil.182_1283459 JE.Soil.182_1818742 JE.Soil.194_4421457 JE.Soil.182_624769 JE.Soil.187_279186 JE.Soil.192_606350 JE.Soil.43_1091632 JE.Soil.6_2862944 JE.Soil.223_1472450 JE.Soil.240_409825 JE.Soil.3_1388229 JE.Soil.70_606949 JE.Soil.3_1590145 JE.Soil.56_110861 JE.Soil.74_330657 JE.Lundberg.129_3607 JE.Soil.223_1798887 JE.Soil.38_2541596 JE.Lundberg.62_568685 JE.Soil.192_842926 JE.Lundberg.138_1137651 JE.Soil.38_2705647 JE.Lundberg.121_1502551 JE.Soil.39_654914 JE.Lundberg.98_2187 JE.Lundberg.121_889770 JE.Soil.108_227177 JE.Soil.14_1484870 JE.Lundberg.104_520755 JE.Lundberg.17_1300620 JE.Lundberg.18_1738492 JE.Lundberg.22_1345865 JE.Lundberg.107_2018952 JE.Lundberg.32_954872 JE.Lundberg.116_40313 JE.Lundberg.123_372887 JE.Lundberg.53_106669 JE.Lundberg.122_1415888 JE.Lundberg.126_909211 JE.Lundberg.140_481538 JE.Lundberg.101_459320 JE.Lundberg.144_1121170 JE.Lundberg.144_364048 JE.Lundberg.123_1893060 JE.Soil.34_3504424 JE.Soil.6_1446432 JE.Lundberg.53_582787 JE.Lundberg.53_1225262 JE.Lundberg.53_2064126 JE.Lundberg.154_204667 JE.Lundberg.44_1663869 JE.Lundberg.155_1996765 JE.Soil.227_264456 JE.Soil.102_101257 JE.Soil.262_1190154 JE.Lundberg.49_1188252 JE.Lundberg.49_950410 JE.Lundberg.52_926809 JE.Lundberg.53_1365323 JE.Lundberg.53_1365863 JE.Lundberg.53_1474253 JE.Lundberg.53_1900950 JE.Lundberg.53_1901089 JE.Lundberg.53_917006 JE.Lundberg.54_580667 JE.Lundberg.61_1267346 JE.Lundberg.62_1872950 JE.Lundberg.64_103655 JE.Lundberg.64_148387 JE.Lundberg.64_148603 JE.Lundberg.64_156696 JE.Lundberg.64_2000633 JE.Lundberg.64_789780 JE.Lundberg.65_1056750 JE.Lundberg.65_1056853 JE.Lundberg.65_12384 JE.Lundberg.65_707956 JE.Lundberg.65_712996 JE.Lundberg.68_2088868 JE.Lundberg.68_51615 JE.Soil.102_407099 JE.Soil.108_369155 JE.Soil.110_1226233 JE.Soil.110_598901 JE.Soil.111_711351 JE.Soil.134_487780 JE.Soil.134_544870 JE.Soil.142_1070145 JE.Soil.142_232186 JE.Soil.227_1977152 JE.Soil.227_2157351 JE.Soil.254_2772 JE.Soil.270_1582781 JE.Soil.282_1112466 JE.Soil.294_474595 JE.Soil.302_395143 JE.Soil.314_306713 JE.Soil.74_508918 JE.Soil.78_116346 JE.Soil.91_1172639 JE.Lundberg.49_950520 JE.Lundberg.52_170378 JE.Lundberg.53_305177 JE.Lundberg.53_2369422 JE.Lundberg.56_1813984 JE.Lundberg.58_224292 JE.Lundberg.59_319678 JE.Lundberg.59_773124 JE.Lundberg.62_1259424 JE.Lundberg.64_223709 JE.Lundberg.64_971937 JE.Lundberg.64_972030 JE.Lundberg.64_1536149 JE.Lundberg.64_1665077 JE.Lundberg.64_1670816 JE.Lundberg.64_1846704 JE.Lundberg.64_1912974 JE.Lundberg.65_1698411 JE.Lundberg.68_113464 JE.Lundberg.68_2088927 JE.Lundberg.68_2133605 JE.Soil.102_524191 JE.Soil.102_683405 JE.Soil.103_702406 JE.Soil.103_2165159 JE.Soil.107_314308 JE.Soil.107_2644787 JE.Soil.108_639881 JE.Soil.111_1062711 JE.Soil.111_1483284 JE.Soil.111_1492293 JE.Soil.116_270413 JE.Soil.120_457405 JE.Soil.126_654964 JE.Soil.127_415679 JE.Soil.127_1016725 JE.Soil.127_1363047 JE.Soil.127_1450589 JE.Soil.127_1935646 JE.Soil.127_2213282 JE.Soil.127_2778998 JE.Soil.130_664917 JE.Soil.130_665083 JE.Soil.134_1469026 JE.Soil.134_1570251 JE.Soil.136_998934 JE.Soil.138_1176757 JE.Soil.139_2167876 JE.Soil.139_2974892 JE.Soil.142_1070316 JE.Soil.142_1070353 JE.Soil.231_2274385 JE.Soil.234_1154656 JE.Soil.234_1682855 JE.Soil.239_2891929 JE.Soil.254_39629 JE.Soil.254_74187 JE.Soil.254_153719 JE.Soil.254_212945 JE.Soil.254_213267 JE.Soil.254_360750 JE.Soil.254_361174 JE.Soil.254_386504 JE.Soil.254_955874 JE.Soil.258_782264 JE.Soil.258_782433 JE.Soil.262_836563 JE.Soil.266_2132986 JE.Soil.270_598197 JE.Soil.276_616549 JE.Soil.283_1375622 JE.Soil.283_1493199 JE.Soil.283_1510391 JE.Soil.286_591469 JE.Soil.291_638402 JE.Soil.291_638717 JE.Soil.291_1009538 JE.Soil.295_1019374 JE.Soil.302_394970 JE.Soil.302_552133 JE.Soil.303_2377065 JE.Soil.310_1729134 JE.Soil.318_1623544 JE.Soil.54_2562 JE.Soil.54_890306 JE.Soil.58_1246846 JE.Soil.63_581207 JE.Soil.66_1173321 JE.Soil.66_1199853 JE.Soil.71_395125 JE.Soil.82_52383 JE.Soil.82_120362 JE.Soil.82_304168 JE.Lundberg.155_2599630 JE.Lundberg.155_3221970 JE.Lundberg.52_963849 JE.Lundberg.53_1613295 JE.Lundberg.53_1981549 JE.Lundberg.54_432507 JE.Lundberg.61_1625057 JE.Lundberg.64_187673 JE.Lundberg.64_1135846 JE.Lundberg.68_1968486 JE.Lundberg.68_1968661 JE.Lundberg.70_816939 JE.Lundberg.70_817094 JE.Soil.104_428746 JE.Soil.126_694759 JE.Soil.134_2620726 JE.Soil.134_2620883 JE.Soil.227_172979 JE.Soil.227_408219 JE.Soil.227_457556 JE.Soil.227_497471 JE.Soil.227_1375357 JE.Soil.227_1968040 JE.Soil.227_2222142 JE.Soil.227_2250264 JE.Soil.234_1824339 JE.Soil.248_1886484 JE.Soil.258_1200665 JE.Soil.258_1402447 JE.Soil.262_1015747 JE.Soil.270_672297 JE.Soil.270_1582813 JE.Soil.278_507168 JE.Soil.286_724745 JE.Soil.290_1630636 JE.Soil.310_2157027 JE.Soil.62_1938410 JE.Soil.71_1679482 JE.Soil.74_183230 JE.Soil.74_856468 JE.Soil.75_1995808 JE.Soil.75_2266482 JE.Soil.98_93602 JE.Soil.99_166864 JE.Soil.99_225634 JE.Soil.99_367456 JE.Soil.227_952880 JE.Soil.227_994965 JE.Soil.227_1566523 JE.Soil.227_1615328 JE.Soil.227_1692093 JE.Soil.227_1692376 JE.Soil.227_1884431 JE.Soil.227_2261328 JE.Soil.227_2261330 JE.Soil.262_190270 JE.Soil.50_233241 JE.Soil.78_1138902 JE.Soil.102_671751 JE.Soil.118_379453 JE.Soil.138_998729 JE.Soil.142_2126946 JE.Soil.234_399877 JE.Soil.234_2368975 JE.Soil.294_596031 JE.Soil.310_1093999 JE.Soil.310_1697525 JE.Soil.318_395338 JE.Soil.310_1980865 JE.Soil.318_840399 JE.Lundberg.61_1533226 JE.Lundberg.64_2163896 JE.Soil.186_1240130 JE.Lundberg.72_1407603 JE.Lundberg.72_1407740 JE.Soil.104_419210 JE.Soil.139_2257007 JE.Lundberg.72_1784958 JE.Lundberg.120_318402 JE.Lundberg.117_1202410 JE.Lundberg.120_636722 JE.Lundberg.117_1802659 JE.Lundberg.117_4522 JE.Lundberg.72_1522889 JE.Lundberg.119_32393 JE.Lundberg.87_697784 JE.Lundberg.102_1479661 JE.Lundberg.105_1835964 JE.Lundberg.117_1776597 JE.Lundberg.72_1505315 JE.Lundberg.120_845017 JE.Lundberg.111_1465230 JE.Lundberg.108_9534 JE.Lundberg.24_89300 JE.Lundberg.51_2053093 JE.Lundberg.120_606829 JE.Lundberg.65_24802 JE.Lundberg.24_1290932 JE.Lundberg.69_507384 JE.Lundberg.53_1524589 JE.Lundberg.54_313768 JE.Lundberg.74_2355817 JE.Lundberg.89_1637642 JE.Lundberg.99_526349 JE.Soil.112_468886 JE.Lundberg.99_1774500 JE.Lundberg.183_726735 JE.Lundberg.51_1187410 JE.Lundberg.66_611993 JE.Lundberg.78_347855 JE.Lundberg.84_1049001 JE.Lundberg.117_1389594 JE.Lundberg.182_749949 JE.Lundberg.66_406752 JE.Lundberg.69_714136 JE.Lundberg.72_666099 JE.Lundberg.120_228129 JE.Lundberg.72_1700551 JE.Lundberg.17_228455 JE.Lundberg.60_1992384 JE.Lundberg.141_816461 JE.Lundberg.18_1704993 JE.Lundberg.24_1112862 JE.Lundberg.51_1699747 JE.Lundberg.8_523453 JE.Lundberg.24_1112622 JE.Lundberg.6_614299 JE.Lundberg.99_322035 JE.Lundberg.69_1240178 JE.Soil.82_1173604 JE.Soil.204_571523 JE.Soil.222_1518969 JE.Lundberg.188_330127 JE.Lundberg.88_549284 JE.Soil.178_632639 JE.Soil.182_362788 JE.Soil.227_410143 JE.Lundberg.85_2617220 JE.Lundberg.20_892005 JE.Lundberg.40_641388 JE.Soil.235_173534 JE.Soil.6_1099807 JE.Soil.71_834713 JE.Lundberg.10_282344 JE.Lundberg.10_401194 JE.Lundberg.10_879066 JE.Lundberg.137_1447987 JE.Lundberg.17_890158 JE.Lundberg.188_330279 JE.Lundberg.190_35543 JE.Lundberg.22_386630 JE.Lundberg.29_1271894 JE.Lundberg.2_1449166 JE.Lundberg.2_318772 JE.Lundberg.2_347829 JE.Lundberg.32_1381458 JE.Lundberg.33_877605 JE.Lundberg.37_935713 JE.Lundberg.40_483544 JE.Lundberg.48_333928 JE.Lundberg.49_870875 JE.Lundberg.55_887961 JE.Lundberg.5_1276341 JE.Lundberg.68_1474533 JE.Lundberg.70_1147862 JE.Lundberg.73_1338294 JE.Lundberg.73_1406863 JE.Lundberg.76_1245032 JE.Lundberg.79_101183 JE.Lundberg.7_406500 JE.Lundberg.85_2988759 JE.Lundberg.85_5194371 JE.Lundberg.85_735999 JE.Lundberg.89_1230812 JE.Lundberg.89_1230825 JE.Lundberg.89_471332 JE.Lundberg.8_1577850 JE.Lundberg.94_1083739 JE.Soil.179_386230 JE.Soil.184_634412 JE.Soil.190_1554222 JE.Soil.194_582972 JE.Soil.198_903974 JE.Soil.198_904264 JE.Soil.202_445739 JE.Soil.202_613682 JE.Soil.202_982018 JE.Soil.206_1125531 JE.Soil.206_385830 JE.Soil.210_840866 JE.Soil.210_929555 JE.Soil.211_1011217 JE.Soil.211_3157742 JE.Soil.215_2035203 JE.Soil.218_415779 JE.Soil.227_306472 JE.Soil.22_423220 JE.Soil.234_1873409 JE.Soil.24_172703 JE.Soil.26_193801 JE.Soil.26_193953 JE.Soil.27_3919749 JE.Soil.2_1117074 JE.Soil.30_2147708 JE.Soil.35_2454805 JE.Soil.36_324559 JE.Soil.50_243631 JE.Soil.50_427296 JE.Soil.50_585226 JE.Soil.71_37380 JE.Soil.74_686097 JE.Soil.78_689943 JE.Lundberg.20_826064 JE.Lundberg.2_552826 JE.Lundberg.37_935472 JE.Lundberg.37_1473362 JE.Lundberg.40_503874 JE.Lundberg.40_1244690 JE.Lundberg.46_398991 JE.Lundberg.47_408928 JE.Lundberg.47_1735404 JE.Lundberg.47_1735513 JE.Lundberg.67_1847042 JE.Lundberg.73_716156 JE.Lundberg.76_136782 JE.Lundberg.77_608993 JE.Lundberg.77_2185008 JE.Lundberg.7_454830 JE.Lundberg.85_816248 JE.Lundberg.86_790669 JE.Lundberg.88_1173086 JE.Lundberg.91_225815 JE.Lundberg.91_1268369 JE.Lundberg.91_1268510 JE.Lundberg.94_285626 JE.Lundberg.96_220 JE.Soil.14_1005263 JE.Soil.178_344393 JE.Soil.178_791766 JE.Soil.179_1376024 JE.Soil.179_1921214 JE.Soil.182_374156 JE.Soil.182_597316 JE.Soil.182_1036646 JE.Soil.182_1186152 JE.Soil.182_1186157 JE.Soil.182_1541295 JE.Soil.182_1627435 JE.Soil.182_1975571 JE.Soil.183_306349 JE.Soil.184_701833 JE.Soil.186_348093 JE.Soil.186_473451 JE.Soil.186_473704 JE.Soil.186_513089 JE.Soil.186_1713090 JE.Soil.186_1753463 JE.Soil.18_150042 JE.Soil.18_176853 JE.Soil.18_563910 JE.Soil.191_1931620 JE.Soil.194_4110556 JE.Soil.195_364350 JE.Soil.195_794258 JE.Soil.195_932044 JE.Soil.195_2114892 JE.Soil.198_91128 JE.Soil.198_194687 JE.Soil.198_473214 JE.Soil.199_957560 JE.Soil.202_161313 JE.Soil.202_613633 JE.Soil.202_622769 JE.Soil.202_626051 JE.Soil.206_347505 JE.Soil.210_103783 JE.Soil.210_104294 JE.Soil.210_118794 JE.Soil.210_409888 JE.Soil.210_488953 JE.Soil.210_820291 JE.Soil.211_1011074 JE.Soil.211_1988983 JE.Soil.211_2290504 JE.Soil.214_1226972 JE.Soil.215_2035458 JE.Soil.218_1211015 JE.Soil.218_1238001 JE.Soil.219_986649 JE.Soil.219_1615685 JE.Soil.222_796189 JE.Soil.222_1518362 JE.Soil.222_2442985 JE.Soil.227_115798 JE.Soil.227_361809 JE.Soil.22_428449 JE.Soil.23_1333181 JE.Soil.240_657180 JE.Soil.24_167606 JE.Soil.26_178829 JE.Soil.26_456340 JE.Soil.26_456453 JE.Soil.26_865230 JE.Soil.26_942193 JE.Soil.26_1753237 JE.Soil.2_130505 JE.Soil.2_230229 JE.Soil.2_824554 JE.Soil.2_1323266 JE.Soil.2_2213426 JE.Soil.30_886657 JE.Soil.30_1426076 JE.Soil.35_721168 JE.Soil.35_2470183 JE.Soil.39_2767882 JE.Soil.42_234031 JE.Soil.43_91739 JE.Soil.43_91928 JE.Soil.43_2822338 JE.Soil.44_1202186 JE.Soil.46_1474778 JE.Soil.66_1240196 JE.Soil.6_368761 JE.Soil.6_410743 JE.Soil.6_1170852 JE.Soil.6_2402503 JE.Soil.7_188466 JE.Soil.7_199916 JE.Soil.7_200101 JE.Soil.14_2022253 JE.Soil.178_172727 JE.Soil.178_467312 JE.Soil.178_703990 JE.Soil.183_695755 JE.Soil.206_724032 JE.Soil.211_403170 JE.Soil.211_1960836 JE.Soil.27_2085790 JE.Soil.35_3343799 JE.Soil.46_1364070 JE.Soil.202_142940 JE.Soil.210_460489 JE.Soil.211_242348 JE.Soil.211_3752882 JE.Soil.222_2496328 JE.Soil.22_660851 JE.Soil.27_3725985 JE.Soil.28_347373 JE.Soil.28_347519 JE.Soil.218_501367 JE.Soil.250_1392337 JE.Soil.270_22430 JE.Soil.50_155369 JE.Soil.50_155567 JE.Soil.54_920199 JE.Soil.87_753995 JE.Soil.91_2431796 JE.Soil.231_238326 JE.Soil.231_238537 JE.Soil.231_628109 JE.Soil.231_818003 JE.Soil.232_523140 JE.Soil.56_1404800 JE.Soil.66_1192902 JE.Lundberg.85_2617505 JE.Soil.219_353963 JE.Soil.26_1656815 JE.Lundberg.40_641402 JE.Soil.74_825028 JE.Soil.6_1099954 JE.Soil.82_1507505 JE.Soil.227_306579 JE.Soil.2_1117056 JE.Lundberg.23_81972 JE.Lundberg.13_1180686 JE.Lundberg.4_1021276 JE.Lundberg.13_2217735 JE.Lundberg.187_696474 JE.Lundberg.43_720027 JE.Lundberg.34_632350 JE.Lundberg.4_380766 JE.Lundberg.8_1438832 JE.Soil.227_626721 JE.Lundberg.86_239683 JE.Lundberg.34_261451 JE.Soil.183_2980 JE.Soil.183_1536153 JE.Soil.183_1536731 JE.Lundberg.29_204802 JE.Lundberg.46_4354 JE.Lundberg.32_844795 JE.Soil.178_347307 JE.Soil.186_1343847 JE.Soil.198_639981 JE.Soil.6_1072874 JE.Soil.182_1604133 JE.Soil.182_1604350 JE.Soil.186_160086 JE.Soil.186_1471858 JE.Soil.18_2145657 JE.Soil.191_994601 JE.Soil.202_414927 JE.Soil.202_737336 JE.Soil.202_815525 JE.Soil.210_372458 JE.Soil.214_42567 JE.Soil.214_1556598 JE.Soil.214_2085513 JE.Soil.222_383921 JE.Soil.223_1977801 JE.Soil.30_2066107 JE.Soil.42_682431 JE.Soil.47_2291790 JE.Soil.234_1772587 JE.Soil.75_3136642 JE.Soil.86_2404741 JE.Soil.234_1828237 JE.Soil.127_226104 JE.Lundberg.166_874669 JE.Lundberg.154_512174 JE.Soil.138_24422 JE.Soil.218_679615 JE.Soil.119_119693 JE.Soil.130_837051 JE.Soil.134_1201003 JE.Soil.134_1890521 JE.Soil.134_2626695 JE.Soil.138_57420 JE.Soil.239_480338 JE.Soil.303_702582 JE.Soil.310_631681 JE.Soil.127_1456186 JE.Soil.134_2169745 JE.Soil.142_325448 JE.Soil.142_325465 JE.Soil.282_1258608 JE.Soil.282_1260954 JE.Soil.298_60101 JE.Soil.298_97736 JE.Soil.302_510295 JE.Lundberg.166_874906 JE.Soil.178_20102 JE.Soil.178_852267 JE.Soil.214_1269500 JE.Soil.250_528867 JE.Soil.122_167394 JE.Soil.283_2329656 JE.Soil.283_744626 JE.Soil.294_386417 JE.Soil.239_2310234 JE.Soil.108_1098924 JE.Soil.126_410133 JE.Soil.126_836575 JE.Soil.298_774440 JE.Soil.302_123488 JE.Soil.198_1137681 JE.Lundberg.22_1148010 JE.Lundberg.189_141895 JE.Soil.218_1180228 JE.Lundberg.129_932377 JE.Lundberg.130_95515 JE.Lundberg.20_2100565 JE.Lundberg.98_954379 JE.Lundberg.9_999940 JE.Soil.35_3323908 JE.Soil.35_3324121 JE.Lundberg.190_453057 JE.Lundberg.190_846194 JE.Lundberg.19_393567 JE.Lundberg.29_222289 JE.Lundberg.29_1001781 JE.Lundberg.29_1001990 JE.Lundberg.29_1323125 JE.Lundberg.33_118509 JE.Lundberg.33_118815 JE.Lundberg.35_98215 JE.Lundberg.35_2009376 JE.Lundberg.47_626917 JE.Soil.35_1539137 JE.Soil.71_822375 JE.Soil.71_1486404 JE.Soil.22_491663 JE.Soil.74_320041 JE.Lundberg.10_1153527 JE.Lundberg.178_410707 JE.Lundberg.85_5213265 JE.Lundberg.106_952813 JE.Lundberg.137_100952 JE.Lundberg.137_1307064 JE.Lundberg.13_4921852 JE.Lundberg.141_311245 JE.Lundberg.166_1468433 JE.Lundberg.16_950760 JE.Lundberg.175_42267 JE.Lundberg.186_804399 JE.Lundberg.21_1487516 JE.Lundberg.26_405383 JE.Lundberg.26_676044 JE.Lundberg.2_52724 JE.Lundberg.37_1375115 JE.Lundberg.38_1369635 JE.Lundberg.46_702080 JE.Lundberg.68_1963377 JE.Lundberg.76_760077 JE.Lundberg.92_175805 JE.Lundberg.95_327518 JE.Soil.182_499784 JE.Soil.186_360457 JE.Soil.191_1125221 JE.Soil.191_1914556 JE.Soil.198_1241695 JE.Soil.26_1560171 JE.Soil.26_1564985 JE.Soil.30_2780643 JE.Lundberg.124_737298 JE.Lundberg.130_1027632 JE.Lundberg.13_665054 JE.Lundberg.13_781013 JE.Lundberg.13_794943 JE.Lundberg.13_5148174 JE.Lundberg.164_391500 JE.Lundberg.16_43014 JE.Lundberg.16_950709 JE.Lundberg.173_1054465 JE.Lundberg.175_1056037 JE.Lundberg.178_48116 JE.Lundberg.26_122769 JE.Lundberg.26_676263 JE.Lundberg.26_1665588 JE.Lundberg.26_1702312 JE.Lundberg.2_250526 JE.Lundberg.2_912369 JE.Lundberg.31_203006 JE.Lundberg.31_203261 JE.Lundberg.31_460681 JE.Lundberg.31_856067 JE.Lundberg.34_1213426 JE.Lundberg.34_1528721 JE.Lundberg.34_1528958 JE.Lundberg.37_1596822 JE.Lundberg.40_505184 JE.Lundberg.43_1007299 JE.Lundberg.43_1007384 JE.Lundberg.44_100497 JE.Lundberg.44_615199 JE.Lundberg.58_389114 JE.Lundberg.58_817436 JE.Lundberg.58_1228334 JE.Lundberg.68_1963585 JE.Lundberg.74_1713654 JE.Lundberg.74_1857360 JE.Lundberg.74_1857639 JE.Lundberg.76_1137959 JE.Lundberg.77_1817033 JE.Lundberg.79_1256325 JE.Lundberg.80_480717 JE.Lundberg.82_33129 JE.Lundberg.86_1400889 JE.Lundberg.89_1602225 JE.Lundberg.89_1607664 JE.Lundberg.94_514130 JE.Lundberg.94_514776 JE.Lundberg.94_1196608 JE.Soil.14_794453 JE.Soil.178_26786 JE.Soil.182_707488 JE.Soil.182_1365158 JE.Soil.183_1377146 JE.Soil.183_1430927 JE.Soil.186_74973 JE.Soil.186_181290 JE.Soil.186_1832139 JE.Soil.191_542210 JE.Soil.191_1297892 JE.Soil.191_1776571 JE.Soil.194_919283 JE.Soil.202_655456 JE.Soil.210_46698 JE.Soil.210_390625 JE.Soil.210_606548 JE.Soil.210_734733 JE.Soil.211_1301210 JE.Soil.214_61698 JE.Soil.219_783021 JE.Soil.219_1013089 JE.Soil.219_1088070 JE.Soil.22_775724 JE.Soil.22_1971869 JE.Soil.27_1347498 JE.Soil.27_4549477 JE.Soil.2_110156 JE.Soil.2_1900281 JE.Soil.30_2720552 JE.Soil.35_569037 JE.Soil.6_1638581 JE.Soil.7_57659 JE.Soil.7_57927 JE.Soil.7_751698 JE.Soil.7_763150 JE.Soil.210_912775 JE.Soil.198_1242043 JE.Lundberg.10_192294 JE.Lundberg.119_67941 JE.Lundberg.11_85640 JE.Lundberg.75_2015155 JE.Lundberg.100_1094681 JE.Lundberg.10_192106 JE.Lundberg.10_389988 JE.Lundberg.10_390090 JE.Lundberg.10_600302 JE.Lundberg.110_476661 JE.Lundberg.111_243540 JE.Lundberg.148_431021 JE.Lundberg.17_143799 JE.Lundberg.20_224067 JE.Lundberg.22_1277731 JE.Lundberg.22_461105 JE.Lundberg.2_936667 JE.Lundberg.31_1203972 JE.Lundberg.31_1204172 JE.Lundberg.37_605859 JE.Lundberg.44_842308 JE.Lundberg.47_16112 JE.Lundberg.47_16258 JE.Lundberg.47_385722 JE.Lundberg.47_385868 JE.Lundberg.49_914372 JE.Lundberg.4_344017 JE.Lundberg.56_333867 JE.Lundberg.61_601372 JE.Lundberg.62_524995 JE.Lundberg.67_219358 JE.Lundberg.70_127373 JE.Lundberg.70_346557 JE.Lundberg.71_1527036 JE.Lundberg.77_1866406 JE.Lundberg.7_1585302 JE.Lundberg.82_90292 JE.Lundberg.84_787612 JE.Lundberg.89_1049409 JE.Lundberg.89_1401809 JE.Lundberg.10_344554 JE.Lundberg.10_515258 JE.Lundberg.13_3804211 JE.Lundberg.16_544732 JE.Lundberg.20_1988618 JE.Lundberg.22_805025 JE.Lundberg.23_29248 JE.Lundberg.23_511159 JE.Lundberg.25_759801 JE.Lundberg.27_1578962 JE.Lundberg.28_894984 JE.Lundberg.29_157755 JE.Lundberg.29_614487 JE.Lundberg.29_614579 JE.Lundberg.2_936448 JE.Lundberg.2_1073067 JE.Lundberg.2_1332527 JE.Lundberg.31_30451 JE.Lundberg.31_1203840 JE.Lundberg.32_732373 JE.Lundberg.34_1404208 JE.Lundberg.37_1305101 JE.Lundberg.37_1305425 JE.Lundberg.38_1234665 JE.Lundberg.40_376893 JE.Lundberg.40_377129 JE.Lundberg.40_774270 JE.Lundberg.43_387038 JE.Lundberg.46_120151 JE.Lundberg.46_937984 JE.Lundberg.46_938120 JE.Lundberg.47_128986 JE.Lundberg.47_513910 JE.Lundberg.47_628802 JE.Lundberg.47_720380 JE.Lundberg.47_720609 JE.Lundberg.47_752992 JE.Lundberg.4_1367202 JE.Lundberg.56_1107719 JE.Lundberg.56_1107945 JE.Lundberg.64_204054 JE.Lundberg.67_711867 JE.Lundberg.70_346310 JE.Lundberg.77_1116562 JE.Lundberg.79_98071 JE.Lundberg.7_1585493 JE.Lundberg.84_787301 JE.Lundberg.88_1240097 JE.Lundberg.89_325436 JE.Lundberg.89_738560 JE.Lundberg.89_791003 JE.Lundberg.89_959782 JE.Lundberg.89_964373 JE.Lundberg.89_1336203 JE.Lundberg.89_1355271 JE.Lundberg.89_1692643 JE.Lundberg.89_1745708 JE.Lundberg.8_742382 JE.Lundberg.92_651375 JE.Lundberg.92_1542957 JE.Lundberg.11_292317 JE.Lundberg.22_898086 JE.Lundberg.31_421107 JE.Lundberg.32_746417 JE.Lundberg.4_76776 JE.Lundberg.4_344236 JE.Lundberg.82_562632 JE.Lundberg.11_90951 JE.Lundberg.75_2020780 JE.Lundberg.106_952702 JE.Lundberg.81_383990 JE.Soil.178_290946 JE.Soil.178_755479 JE.Lundberg.88_140396 JE.Lundberg.88_644146 JE.Soil.139_1194178 JE.Soil.202_125942 JE.Soil.211_1176498 JE.Soil.223_245582 JE.Soil.46_4727 JE.Soil.47_2198666 JE.Soil.7_1089856 JE.Soil.7_371636 JE.Lundberg.88_140273 JE.Lundberg.94_20916 JE.Soil.182_1173877 JE.Soil.190_2480427 JE.Soil.191_2200095 JE.Soil.198_137919 JE.Soil.198_346388 JE.Soil.198_639806 JE.Soil.202_105817 JE.Soil.206_1632278 JE.Soil.210_687543 JE.Soil.222_2106730 JE.Soil.22_374776 JE.Soil.26_53767 JE.Soil.26_913175 JE.Soil.2_1796797 JE.Soil.30_2138475 JE.Soil.30_2138645 JE.Soil.7_528987 JE.Soil.182_248650 JE.Soil.182_738205 JE.Soil.187_18217 JE.Soil.187_578538 JE.Soil.187_1620082 JE.Soil.206_1534158 JE.Soil.214_741526 JE.Soil.219_1828095 JE.Soil.223_376377 JE.Soil.223_553843 JE.Soil.35_805332 JE.Soil.35_3776721 JE.Soil.7_1084411 JE.Soil.198_1277939 JE.Soil.202_125881 JE.Soil.211_1260790 JE.Soil.214_2541227 JE.Soil.26_999645 JE.Soil.30_386631 JE.Lundberg.31_856256 JE.Lundberg.160_1118820 JE.Lundberg.122_745519 JE.Soil.314_908169 JE.Lundberg.166_950595 JE.Lundberg.167_61676 JE.Soil.227_2347410 JE.Soil.50_257803 JE.Soil.232_938549 JE.Soil.102_609227 JE.Soil.234_1825420 JE.Soil.250_1049266 JE.Soil.270_858806 JE.Soil.58_325020 JE.Soil.58_1085417 JE.Soil.82_582691 JE.Soil.142_2545781 JE.Soil.294_452095 JE.Lundberg.112_597636 JE.Lundberg.128_832821 JE.Lundberg.130_1124015 JE.Lundberg.128_800426 JE.Lundberg.128_62774 JE.Lundberg.128_255282 JE.Lundberg.128_800613 JE.Lundberg.128_833023 JE.Lundberg.132_251450 JE.Lundberg.140_792743 JE.Lundberg.128_119308 JE.Lundberg.130_1124228 JE.Lundberg.85_3132359 JE.Soil.190_1165372 JE.Soil.198_189896 JE.Lundberg.154_41860 JE.Lundberg.142_198816 JE.Lundberg.111_1477875 JE.Lundberg.132_477119 JE.Lundberg.80_69247 JE.Lundberg.43_382142 JE.Soil.220_668879 JE.Lundberg.10_81560 JE.Lundberg.129_1599267 JE.Lundberg.130_1096167 JE.Lundberg.130_313473 JE.Lundberg.132_389711 JE.Lundberg.137_886436 JE.Lundberg.137_939190 JE.Lundberg.139_1195079 JE.Lundberg.13_891193 JE.Lundberg.142_23525 JE.Lundberg.142_23729 JE.Lundberg.16_436675 JE.Lundberg.178_133267 JE.Lundberg.17_905392 JE.Lundberg.28_55700 JE.Lundberg.32_24224 JE.Lundberg.39_1805056 JE.Lundberg.40_366790 JE.Lundberg.43_1352581 JE.Lundberg.44_269144 JE.Lundberg.44_274509 JE.Lundberg.46_783891 JE.Lundberg.5_478541 JE.Lundberg.5_687944 JE.Lundberg.77_1521785 JE.Lundberg.89_583738 JE.Lundberg.8_283503 JE.Lundberg.94_786746 JE.Lundberg.95_121937 JE.Lundberg.95_409508 JE.Soil.135_3881285 JE.Soil.135_737927 JE.Soil.135_926392 JE.Soil.139_566243 JE.Soil.179_332275 JE.Soil.206_844696 JE.Soil.215_2036139 JE.Soil.223_83110 JE.Soil.227_2048563 JE.Soil.30_1323419 JE.Soil.6_2845557 JE.Soil.71_1399187 JE.Soil.95_2485776 JE.Lundberg.161_86376 JE.Lundberg.161_86417 JE.Lundberg.16_1090493 JE.Lundberg.17_1220680 JE.Lundberg.19_43314 JE.Lundberg.32_94076 JE.Lundberg.32_457864 JE.Lundberg.32_461498 JE.Lundberg.32_548021 JE.Lundberg.32_640359 JE.Lundberg.32_1103697 JE.Lundberg.32_1585608 JE.Lundberg.32_1598543 JE.Lundberg.38_1076556 JE.Lundberg.40_167550 JE.Lundberg.40_259558 JE.Lundberg.40_259589 JE.Lundberg.41_1428207 JE.Lundberg.43_243517 JE.Lundberg.43_359119 JE.Lundberg.43_381946 JE.Lundberg.43_498550 JE.Lundberg.43_1404409 JE.Lundberg.44_602161 JE.Lundberg.46_1660465 JE.Lundberg.46_1660708 JE.Lundberg.48_423935 JE.Lundberg.48_1377276 JE.Lundberg.76_1632830 JE.Lundberg.77_1758300 JE.Lundberg.82_532042 JE.Lundberg.82_532235 JE.Lundberg.82_659581 JE.Lundberg.84_435843 JE.Lundberg.85_5511410 JE.Lundberg.89_679381 JE.Lundberg.89_679517 JE.Lundberg.8_616659 JE.Lundberg.95_1548765 JE.Soil.135_375329 JE.Soil.135_973654 JE.Soil.135_2091303 JE.Soil.135_2902467 JE.Soil.135_3126481 JE.Soil.135_3221775 JE.Soil.135_3413019 JE.Soil.135_3772755 JE.Soil.139_569907 JE.Soil.139_589877 JE.Soil.139_831455 JE.Soil.139_1045771 JE.Soil.139_2067574 JE.Soil.139_2067668 JE.Soil.139_2636519 JE.Soil.139_2941713 JE.Soil.139_3049006 JE.Soil.139_3061698 JE.Soil.139_3626096 JE.Soil.178_97661 JE.Soil.178_245850 JE.Soil.178_592214 JE.Soil.179_202239 JE.Soil.180_1629311 JE.Soil.182_841585 JE.Soil.182_1752646 JE.Soil.183_467730 JE.Soil.183_502174 JE.Soil.183_657493 JE.Soil.183_1143711 JE.Soil.183_1144221 JE.Soil.184_1439962 JE.Soil.186_855790 JE.Soil.186_1089433 JE.Soil.187_1116417 JE.Soil.191_192768 JE.Soil.191_244939 JE.Soil.191_353270 JE.Soil.191_419611 JE.Soil.191_831797 JE.Soil.191_1229486 JE.Soil.191_1229876 JE.Soil.191_1699266 JE.Soil.195_748220 JE.Soil.195_764410 JE.Soil.195_1148883 JE.Soil.195_1834949 JE.Soil.195_1834991 JE.Soil.195_2099733 JE.Soil.19_1302333 JE.Soil.206_99678 JE.Soil.206_241815 JE.Soil.210_715732 JE.Soil.214_1466878 JE.Soil.215_38367 JE.Soil.218_276736 JE.Soil.223_1132213 JE.Soil.224_572347 JE.Soil.22_662651 JE.Soil.22_1279789 JE.Soil.23_1142695 JE.Soil.30_1000253 JE.Soil.30_1395523 JE.Soil.30_2213649 JE.Soil.34_292455 JE.Soil.3_1276328 JE.Soil.3_2203996 JE.Soil.46_1244898 JE.Lundberg.43_1207857 JE.Soil.227_864785 JE.Soil.234_2023773 JE.Soil.234_2304868 JE.Soil.235_462453 JE.Soil.250_371993 JE.Soil.250_1386716 JE.Soil.254_1023173 JE.Soil.266_511315 JE.Soil.51_127007 JE.Soil.54_128899 JE.Soil.63_267962 JE.Soil.63_413854 JE.Soil.63_513290 JE.Soil.63_1058380 JE.Soil.63_2209738 JE.Soil.63_2254707 JE.Soil.66_276992 JE.Soil.66_937236 JE.Soil.67_564046 JE.Soil.67_2140729 JE.Soil.71_795606 JE.Soil.74_14022 JE.Soil.74_19327 JE.Soil.74_535701 JE.Soil.74_558696 JE.Soil.74_566770 JE.Soil.74_754124 JE.Soil.74_830347 JE.Soil.74_855651 JE.Soil.75_812463 JE.Soil.78_368135 JE.Soil.78_1088578 JE.Soil.86_1233326 JE.Soil.86_1605420 JE.Soil.86_2337565 JE.Lundberg.11_679203 JE.Lundberg.122_535945 JE.Lundberg.130_996766 JE.Lundberg.13_1824355 JE.Lundberg.19_177960 JE.Lundberg.1_2149588 JE.Lundberg.31_711229 JE.Lundberg.32_346904 JE.Lundberg.35_73256 JE.Lundberg.39_223257 JE.Lundberg.3_3160253 JE.Lundberg.40_1663243 JE.Lundberg.41_1020200 JE.Lundberg.41_1020423 JE.Lundberg.45_886941 JE.Lundberg.46_30132 JE.Lundberg.23_1109096 JE.Lundberg.34_914166 JE.Lundberg.34_1106649 JE.Lundberg.39_901602 JE.Lundberg.44_263488 JE.Lundberg.44_1718774 JE.Lundberg.46_1263891 JE.Lundberg.5_1799063 JE.Lundberg.5_1841952 JE.Lundberg.7_908057 JE.Lundberg.85_3132471 JE.Soil.190_991927 JE.Soil.202_409867 JE.Soil.214_645120 JE.Soil.214_2210543 JE.Soil.23_907234 JE.Soil.35_3624850 JE.Soil.46_803468 JE.Soil.6_655574 JE.Lundberg.95_1802678 JE.Soil.220_668919 JE.Lundberg.130_1209453 JE.Lundberg.5_1665357 JE.Lundberg.5_1923524 JE.Soil.63_2532761 JE.Lundberg.111_1099843 JE.Lundberg.115_338371 JE.Lundberg.33_854483 JE.Lundberg.46_30428 JE.Lundberg.163_368700 JE.Lundberg.120_1168816 JE.Lundberg.163_131642 JE.Lundberg.163_502155 JE.Lundberg.19_254989 JE.Lundberg.31_668297 JE.Soil.266_364617 JE.Lundberg.163_368875 JE.Soil.239_2208607 JE.Lundberg.17_919511 JE.Lundberg.22_881403 JE.Lundberg.22_977156 JE.Lundberg.40_154889 JE.Lundberg.21_1785878 JE.Lundberg.22_881317 JE.Lundberg.10_430921 JE.Lundberg.125_1012731 JE.Lundberg.16_667531 JE.Lundberg.20_1844798 JE.Lundberg.20_1844801 JE.Lundberg.8_767818 JE.Lundberg.23_1281118 JE.Lundberg.74_2500878 JE.Lundberg.29_113210 JE.Lundberg.29_806401 JE.Lundberg.29_806507 JE.Lundberg.10_70381 JE.Soil.30_2464534 JE.Lundberg.10_949477 JE.Lundberg.134_354685 JE.Lundberg.134_705632 JE.Lundberg.134_957078 JE.Lundberg.13_1311614 JE.Lundberg.17_212814 JE.Lundberg.22_102061 JE.Lundberg.22_196436 JE.Lundberg.22_366265 JE.Lundberg.25_1691306 JE.Lundberg.48_1495169 JE.Lundberg.70_812797 JE.Lundberg.76_127474 JE.Lundberg.80_752205 JE.Lundberg.85_1036850 JE.Lundberg.88_198065 JE.Lundberg.88_332317 JE.Lundberg.10_232863 JE.Lundberg.130_400922 JE.Lundberg.16_365372 JE.Lundberg.17_419284 JE.Lundberg.17_419316 JE.Lundberg.20_1836370 JE.Lundberg.23_463343 JE.Lundberg.25_1691131 JE.Lundberg.29_1292731 JE.Lundberg.32_995793 JE.Lundberg.37_460494 JE.Lundberg.37_1087551 JE.Lundberg.40_700932 JE.Lundberg.46_759629 JE.Lundberg.46_759812 JE.Lundberg.46_1542067 JE.Lundberg.61_1090362 JE.Lundberg.64_2380981 JE.Lundberg.70_730446 JE.Lundberg.70_1244329 JE.Lundberg.70_1460583 JE.Lundberg.73_302777 JE.Lundberg.76_104830 JE.Lundberg.77_92426 JE.Lundberg.77_323520 JE.Lundberg.77_1569727 JE.Lundberg.79_1469297 JE.Lundberg.80_498363 JE.Lundberg.85_2307857 JE.Lundberg.85_5739782 JE.Lundberg.88_417749 JE.Lundberg.88_417793 JE.Lundberg.88_604867 JE.Lundberg.88_1206037 JE.Lundberg.95_614567 JE.Lundberg.95_718425 JE.Soil.47_1586923 JE.Lundberg.13_4808696 JE.Lundberg.10_620934 JE.Lundberg.20_2074965 JE.Lundberg.29_16028 JE.Lundberg.82_14410 JE.Lundberg.8_1054932 JE.Lundberg.22_483878 JE.Lundberg.100_1017320 JE.Lundberg.100_880064 JE.Lundberg.122_651502 JE.Lundberg.127_71606 JE.Lundberg.20_392128 JE.Lundberg.181_131966 JE.Lundberg.20_996279 JE.Lundberg.10_998483 JE.Lundberg.13_1265066 JE.Lundberg.140_255000 JE.Lundberg.17_561513 JE.Lundberg.22_234665 JE.Lundberg.26_229301 JE.Lundberg.61_996853 JE.Lundberg.76_881076 JE.Lundberg.101_1078692 JE.Lundberg.101_1454753 JE.Lundberg.101_170480 JE.Lundberg.10_1001249 JE.Lundberg.10_206513 JE.Lundberg.10_538231 JE.Lundberg.10_538517 JE.Lundberg.10_779836 JE.Lundberg.11_1677538 JE.Lundberg.11_1769190 JE.Lundberg.11_728120 JE.Lundberg.122_266737 JE.Lundberg.127_403710 JE.Lundberg.128_370000 JE.Lundberg.12_1687478 JE.Lundberg.131_944530 JE.Lundberg.132_1538435 JE.Lundberg.13_1265283 JE.Lundberg.13_1446941 JE.Lundberg.144_733234 JE.Lundberg.146_1356087 JE.Lundberg.148_138021 JE.Lundberg.16_891768 JE.Lundberg.181_131674 JE.Lundberg.181_152059 JE.Lundberg.187_1547359 JE.Lundberg.187_807030 JE.Lundberg.190_1384739 JE.Lundberg.19_1279021 JE.Lundberg.19_98539 JE.Lundberg.1_1273931 JE.Lundberg.20_1162406 JE.Lundberg.20_1355806 JE.Lundberg.20_1760142 JE.Lundberg.20_1831680 JE.Lundberg.20_444522 JE.Lundberg.21_1243915 JE.Lundberg.22_1014704 JE.Lundberg.22_1094454 JE.Lundberg.22_1094522 JE.Lundberg.22_1373582 JE.Lundberg.22_246307 JE.Lundberg.22_566430 JE.Lundberg.22_71757 JE.Lundberg.22_775908 JE.Lundberg.22_915931 JE.Lundberg.22_916082 JE.Lundberg.26_229567 JE.Lundberg.26_660096 JE.Lundberg.26_660383 JE.Lundberg.28_169389 JE.Lundberg.28_917191 JE.Lundberg.29_211648 JE.Lundberg.2_1812 JE.Lundberg.2_374803 JE.Lundberg.31_134173 JE.Lundberg.31_907338 JE.Lundberg.34_1049188 JE.Lundberg.34_1860160 JE.Lundberg.38_643136 JE.Lundberg.38_731687 JE.Lundberg.38_731917 JE.Lundberg.38_77802 JE.Lundberg.38_825926 JE.Lundberg.39_1799893 JE.Lundberg.3_577156 JE.Lundberg.3_577338 JE.Lundberg.40_539904 JE.Lundberg.43_155969 JE.Lundberg.46_263692 JE.Lundberg.46_589598 JE.Lundberg.46_837893 JE.Lundberg.49_379415 JE.Lundberg.4_274124 JE.Lundberg.53_946764 JE.Lundberg.58_1174110 JE.Lundberg.59_785694 JE.Lundberg.61_1736489 JE.Lundberg.62_1193142 JE.Lundberg.67_1473218 JE.Lundberg.68_2138363 JE.Lundberg.70_1100103 JE.Lundberg.70_1206186 JE.Lundberg.70_94058 JE.Lundberg.73_1382957 JE.Lundberg.74_1505338 JE.Lundberg.77_437529 JE.Lundberg.7_1509868 JE.Lundberg.7_576407 JE.Lundberg.82_576013 JE.Lundberg.82_938356 JE.Lundberg.85_4381359 JE.Lundberg.88_214279 JE.Lundberg.88_350735 JE.Lundberg.88_929631 JE.Lundberg.8_1065963 JE.Lundberg.8_1282849 JE.Lundberg.8_157513 JE.Lundberg.9_857032 JE.Soil.14_1828029 JE.Soil.178_500869 JE.Soil.179_970340 JE.Soil.182_529665 JE.Soil.183_612142 JE.Soil.183_612639 JE.Soil.187_1943349 JE.Soil.198_805437 JE.Soil.202_623190 JE.Soil.202_760641 JE.Soil.218_1127422 JE.Soil.218_193425 JE.Soil.218_981699 JE.Soil.227_1034209 JE.Soil.22_1001308 JE.Soil.26_1831602 JE.Soil.319_2415867 JE.Soil.54_897622 JE.Soil.59_2930810 JE.Lundberg.100_1017623 JE.Lundberg.101_1003598 JE.Lundberg.101_1567291 JE.Lundberg.10_576601 JE.Lundberg.10_646044 JE.Lundberg.10_646174 JE.Lundberg.11_1712563 JE.Lundberg.11_1883090 JE.Lundberg.12_972198 JE.Lundberg.13_132332 JE.Lundberg.13_2114071 JE.Lundberg.13_2124267 JE.Lundberg.13_4312834 JE.Lundberg.16_43330 JE.Lundberg.178_232615 JE.Lundberg.17_442824 JE.Lundberg.17_1121220 JE.Lundberg.181_151994 JE.Lundberg.183_928819 JE.Lundberg.188_971268 JE.Lundberg.18_1880509 JE.Lundberg.18_1936951 JE.Lundberg.18_2002943 JE.Lundberg.191_232398 JE.Lundberg.191_237275 JE.Lundberg.20_545281 JE.Lundberg.20_1334945 JE.Lundberg.20_1353524 JE.Lundberg.20_1355606 JE.Lundberg.21_1243748 JE.Lundberg.22_429383 JE.Lundberg.22_657084 JE.Lundberg.22_827488 JE.Lundberg.22_1002916 JE.Lundberg.22_1113103 JE.Lundberg.22_1208365 JE.Lundberg.23_377573 JE.Lundberg.23_384719 JE.Lundberg.23_435741 JE.Lundberg.25_1394509 JE.Lundberg.26_487036 JE.Lundberg.26_660351 JE.Lundberg.26_1347251 JE.Lundberg.26_1709597 JE.Lundberg.27_1527607 JE.Lundberg.27_1527856 JE.Lundberg.27_2152168 JE.Lundberg.28_917489 JE.Lundberg.29_961568 JE.Lundberg.29_961804 JE.Lundberg.29_962045 JE.Lundberg.29_1504154 JE.Lundberg.2_374509 JE.Lundberg.2_576505 JE.Lundberg.2_645634 JE.Lundberg.2_830406 JE.Lundberg.2_1438396 JE.Lundberg.31_186567 JE.Lundberg.31_470371 JE.Lundberg.31_1789634 JE.Lundberg.32_401817 JE.Lundberg.33_14817 JE.Lundberg.33_388232 JE.Lundberg.34_497026 JE.Lundberg.34_497354 JE.Lundberg.34_533773 JE.Lundberg.34_1225426 JE.Lundberg.34_1292277 JE.Lundberg.35_1131731 JE.Lundberg.37_331300 JE.Lundberg.38_77551 JE.Lundberg.38_1234911 JE.Lundberg.38_1298092 JE.Lundberg.38_1424396 JE.Lundberg.38_1636308 JE.Lundberg.39_1799854 JE.Lundberg.3_3256179 JE.Lundberg.40_310063 JE.Lundberg.40_1174861 JE.Lundberg.41_667837 JE.Lundberg.41_1576796 JE.Lundberg.43_31312 JE.Lundberg.43_224272 JE.Lundberg.43_705353 JE.Lundberg.43_705426 JE.Lundberg.43_966519 JE.Lundberg.43_1275698 JE.Lundberg.43_1309573 JE.Lundberg.44_94417 JE.Lundberg.44_217066 JE.Lundberg.44_217186 JE.Lundberg.44_1162502 JE.Lundberg.46_400363 JE.Lundberg.46_440625 JE.Lundberg.46_589624 JE.Lundberg.46_918746 JE.Lundberg.46_1196959 JE.Lundberg.46_1222837 JE.Lundberg.46_1336438 JE.Lundberg.46_1485643 JE.Lundberg.46_1579372 JE.Lundberg.46_1579725 JE.Lundberg.47_478690 JE.Lundberg.47_1305304 JE.Lundberg.47_1347667 JE.Lundberg.49_816894 JE.Lundberg.49_1133706 JE.Lundberg.4_268552 JE.Lundberg.4_670766 JE.Lundberg.53_1599643 JE.Lundberg.5_453639 JE.Lundberg.5_1049915 JE.Lundberg.64_309285 JE.Lundberg.64_683645 JE.Lundberg.67_1054177 JE.Lundberg.67_1473133 JE.Lundberg.68_406249 JE.Lundberg.68_425369 JE.Lundberg.68_1683022 JE.Lundberg.68_1958383 JE.Lundberg.68_2009898 JE.Lundberg.69_380046 JE.Lundberg.70_465823 JE.Lundberg.70_1059711 JE.Lundberg.74_1112536 JE.Lundberg.74_2971366 JE.Lundberg.75_1414535 JE.Lundberg.76_837903 JE.Lundberg.76_941497 JE.Lundberg.77_437247 JE.Lundberg.77_867183 JE.Lundberg.77_872062 JE.Lundberg.77_884224 JE.Lundberg.77_1907395 JE.Lundberg.77_2247814 JE.Lundberg.79_489989 JE.Lundberg.7_1731308 JE.Lundberg.7_1745523 JE.Lundberg.80_1219767 JE.Lundberg.82_172988 JE.Lundberg.82_972859 JE.Lundberg.82_973055 JE.Lundberg.85_1653187 JE.Lundberg.85_1653357 JE.Lundberg.85_2515891 JE.Lundberg.85_3017396 JE.Lundberg.88_43343 JE.Lundberg.88_350728 JE.Lundberg.88_466938 JE.Lundberg.88_891244 JE.Lundberg.88_1241002 JE.Lundberg.88_1241269 JE.Lundberg.89_281754 JE.Lundberg.8_488713 JE.Lundberg.8_1071410 JE.Lundberg.90_121245 JE.Lundberg.91_1312547 JE.Lundberg.92_1425212 JE.Lundberg.94_491429 JE.Lundberg.94_720393 JE.Lundberg.94_1102060 JE.Soil.143_2252389 JE.Soil.206_789464 JE.Soil.210_822115 JE.Lundberg.10_738616 JE.Lundberg.10_955664 JE.Lundberg.10_955928 JE.Lundberg.10_998530 JE.Lundberg.11_563204 JE.Lundberg.11_1038333 JE.Lundberg.11_1931992 JE.Lundberg.13_812227 JE.Lundberg.13_2231935 JE.Lundberg.16_429525 JE.Lundberg.16_508023 JE.Lundberg.16_968270 JE.Lundberg.17_102065 JE.Lundberg.17_485237 JE.Lundberg.17_1340201 JE.Lundberg.182_1476099 JE.Lundberg.1_1169250 JE.Lundberg.20_1362236 JE.Lundberg.20_2160731 JE.Lundberg.20_2171426 JE.Lundberg.22_148532 JE.Lundberg.22_207108 JE.Lundberg.22_333514 JE.Lundberg.22_694484 JE.Lundberg.22_955648 JE.Lundberg.28_1247883 JE.Lundberg.29_258608 JE.Lundberg.29_492370 JE.Lundberg.29_1150940 JE.Lundberg.29_1663710 JE.Lundberg.2_638304 JE.Lundberg.32_911648 JE.Lundberg.34_113927 JE.Lundberg.34_416484 JE.Lundberg.34_1083706 JE.Lundberg.38_1068778 JE.Lundberg.40_905157 JE.Lundberg.40_905442 JE.Lundberg.40_977881 JE.Lundberg.43_79498 JE.Lundberg.43_85178 JE.Lundberg.43_852318 JE.Lundberg.43_953523 JE.Lundberg.44_786846 JE.Lundberg.44_889364 JE.Lundberg.44_1092882 JE.Lundberg.44_1171727 JE.Lundberg.44_1171735 JE.Lundberg.44_1193270 JE.Lundberg.44_1525485 JE.Lundberg.44_1533688 JE.Lundberg.46_1142201 JE.Lundberg.46_1142441 JE.Lundberg.46_1165464 JE.Lundberg.46_1459591 JE.Lundberg.46_1619535 JE.Lundberg.46_1619827 JE.Lundberg.47_846218 JE.Lundberg.47_857961 JE.Lundberg.47_858251 JE.Lundberg.47_904234 JE.Lundberg.4_394477 JE.Lundberg.4_394620 JE.Lundberg.4_1440037 JE.Lundberg.5_1034436 JE.Lundberg.61_1539758 JE.Lundberg.61_1539982 JE.Lundberg.61_1948389 JE.Lundberg.79_1029857 JE.Lundberg.7_436404 JE.Lundberg.7_436425 JE.Lundberg.7_498636 JE.Lundberg.7_671644 JE.Lundberg.7_850019 JE.Lundberg.7_929737 JE.Lundberg.7_1521111 JE.Lundberg.7_1521170 JE.Lundberg.85_464934 JE.Lundberg.85_465204 JE.Lundberg.85_5890548 JE.Lundberg.85_5890850 JE.Lundberg.8_1391711 JE.Soil.182_407358 JE.Lundberg.125_294773 JE.Lundberg.131_839676 JE.Lundberg.132_1324049 JE.Lundberg.132_1609948 JE.Lundberg.134_787516 JE.Lundberg.134_1122340 JE.Lundberg.140_625839 JE.Lundberg.144_462988 JE.Lundberg.145_734425 JE.Lundberg.145_734668 JE.Lundberg.145_1701020 JE.Lundberg.148_132861 JE.Lundberg.148_138291 JE.Lundberg.148_343535 JE.Lundberg.148_542192 JE.Lundberg.150_1165838 JE.Lundberg.157_313223 JE.Lundberg.158_146631 JE.Lundberg.161_778774 JE.Lundberg.167_912556 JE.Lundberg.169_606828 JE.Lundberg.173_1314760 JE.Lundberg.174_272972 JE.Lundberg.181_1152805 JE.Lundberg.182_119101 JE.Lundberg.186_56546 JE.Lundberg.187_734221 JE.Lundberg.191_669977 JE.Lundberg.68_1915665 JE.Soil.15_1199207 JE.Soil.178_430201 JE.Soil.179_332865 JE.Soil.179_1743512 JE.Soil.179_2257308 JE.Soil.183_927178 JE.Soil.186_707264 JE.Soil.190_137866 JE.Soil.198_1386329 JE.Soil.202_191832 JE.Soil.202_454858 JE.Soil.202_878794 JE.Soil.206_648046 JE.Soil.206_1071889 JE.Soil.206_1669049 JE.Soil.227_39031 JE.Soil.227_534027 JE.Soil.227_734235 JE.Soil.227_1279246 JE.Soil.227_1595122 JE.Soil.227_2179525 JE.Soil.227_2310202 JE.Soil.250_418826 JE.Soil.258_780440 JE.Soil.26_454768 JE.Soil.26_848952 JE.Soil.26_1840014 JE.Soil.2_1374982 JE.Soil.30_433607 JE.Soil.30_2980759 JE.Soil.44_794858 JE.Soil.50_288043 JE.Soil.59_1419525 JE.Soil.59_2153078 JE.Soil.6_270166 JE.Soil.6_966702 JE.Soil.6_2049297 JE.Soil.7_714502 JE.Soil.95_758307 JE.Soil.95_763595 JE.Lundberg.128_701061 JE.Lundberg.133_1140113 JE.Lundberg.139_217291 JE.Lundberg.146_1318429 JE.Lundberg.161_486386 JE.Lundberg.77_308169 JE.Lundberg.77_308429 JE.Soil.179_1035670 JE.Soil.186_1093481 JE.Soil.187_1145665 JE.Soil.191_675493 JE.Soil.218_315995 JE.Soil.218_1454577 JE.Soil.218_1455123 JE.Soil.2_1625541 JE.Soil.2_2024473 JE.Lundberg.20_709973 JE.Lundberg.20_1465337 JE.Lundberg.22_158802 JE.Lundberg.28_728718 JE.Lundberg.31_1152496 JE.Lundberg.5_1741379 JE.Lundberg.5_324123 JE.Lundberg.70_282192 JE.Lundberg.74_1505811 JE.Lundberg.22_764736 JE.Lundberg.49_822341 JE.Lundberg.20_2171695 JE.Lundberg.1_1026402 JE.Lundberg.150_1166097 JE.Lundberg.17_1279442 JE.Lundberg.22_957702 JE.Lundberg.61_947077 JE.Lundberg.67_1719346 JE.Lundberg.76_881233 JE.Lundberg.2_1200264 JE.Lundberg.82_226314 JE.Lundberg.11_425865 JE.Lundberg.13_3148387 JE.Lundberg.13_5245 JE.Lundberg.1_92765 JE.Lundberg.20_1393679 JE.Lundberg.20_2018433 JE.Lundberg.20_2145020 JE.Lundberg.20_2145258 JE.Lundberg.20_709745 JE.Lundberg.20_710023 JE.Lundberg.22_1092898 JE.Lundberg.22_1295518 JE.Lundberg.22_158600 JE.Lundberg.22_387474 JE.Lundberg.22_481003 JE.Lundberg.22_694319 JE.Lundberg.25_1603568 JE.Lundberg.32_447144 JE.Lundberg.38_1058831 JE.Lundberg.47_1089082 JE.Lundberg.47_1358051 JE.Lundberg.47_1435723 JE.Lundberg.47_1710733 JE.Lundberg.4_1445450 JE.Lundberg.4_448501 JE.Lundberg.5_417526 JE.Lundberg.67_1212154 JE.Lundberg.7_893142 JE.Lundberg.7_929721 JE.Lundberg.82_225908 JE.Lundberg.85_1753027 JE.Lundberg.94_464681 JE.Lundberg.82_231536 JE.Lundberg.67_1212004 JE.Lundberg.77_867331 JE.Lundberg.100_1055283 JE.Lundberg.13_3297017 JE.Lundberg.29_230420 JE.Lundberg.13_1766614 JE.Lundberg.22_275961 JE.Lundberg.85_1119438 JE.Lundberg.109_1329961 JE.Lundberg.10_218899 JE.Lundberg.11_1689000 JE.Lundberg.11_988181 JE.Lundberg.13_1446824 JE.Lundberg.13_3079094 JE.Lundberg.13_5326770 JE.Lundberg.16_88230 JE.Lundberg.17_601949 JE.Lundberg.20_1797070 JE.Lundberg.22_782705 JE.Lundberg.22_914979 JE.Lundberg.23_1335775 JE.Lundberg.32_1566623 JE.Lundberg.38_1513749 JE.Lundberg.38_1519326 JE.Lundberg.38_193506 JE.Lundberg.40_369375 JE.Lundberg.40_750655 JE.Lundberg.41_472759 JE.Lundberg.41_769920 JE.Lundberg.44_934546 JE.Lundberg.46_789735 JE.Lundberg.60_133923 JE.Lundberg.61_31365 JE.Lundberg.88_360184 JE.Lundberg.88_360275 JE.Lundberg.89_961580 JE.Lundberg.8_937238 JE.Lundberg.95_1394815 JE.Soil.182_909179 JE.Soil.50_791532 JE.Soil.58_398124 JE.Soil.68_1090560 JE.Lundberg.10_595243 JE.Lundberg.10_939557 JE.Lundberg.113_1463493 JE.Lundberg.116_1018490 JE.Lundberg.11_576775 JE.Lundberg.16_209794 JE.Lundberg.17_494786 JE.Lundberg.186_1355842 JE.Lundberg.188_1020289 JE.Lundberg.19_1053204 JE.Lundberg.22_73296 JE.Lundberg.22_94643 JE.Lundberg.22_192823 JE.Lundberg.22_789851 JE.Lundberg.22_789885 JE.Lundberg.22_899585 JE.Lundberg.22_1303072 JE.Lundberg.23_539339 JE.Lundberg.25_316426 JE.Lundberg.26_85908 JE.Lundberg.26_247275 JE.Lundberg.26_1076423 JE.Lundberg.29_406587 JE.Lundberg.29_456295 JE.Lundberg.29_607408 JE.Lundberg.29_1474574 JE.Lundberg.29_1480183 JE.Lundberg.2_77143 JE.Lundberg.33_649694 JE.Lundberg.37_477631 JE.Lundberg.38_847169 JE.Lundberg.44_63310 JE.Lundberg.44_63522 JE.Lundberg.44_1000181 JE.Lundberg.46_379843 JE.Lundberg.46_828784 JE.Lundberg.47_1299882 JE.Lundberg.4_702920 JE.Lundberg.4_990463 JE.Lundberg.73_75870 JE.Lundberg.73_76133 JE.Lundberg.73_785630 JE.Lundberg.73_999681 JE.Lundberg.77_117711 JE.Lundberg.77_572530 JE.Lundberg.77_628287 JE.Lundberg.77_779188 JE.Lundberg.77_980543 JE.Lundberg.77_2081184 JE.Lundberg.77_2165955 JE.Lundberg.79_1590592 JE.Lundberg.7_727012 JE.Lundberg.7_727128 JE.Lundberg.7_1382044 JE.Lundberg.80_502792 JE.Lundberg.80_505173 JE.Lundberg.80_507746 JE.Lundberg.82_786600 JE.Lundberg.82_786642 JE.Lundberg.85_1289527 JE.Lundberg.87_252444 JE.Lundberg.88_534415 JE.Lundberg.88_1130657 JE.Lundberg.89_576879 JE.Lundberg.89_1002091 JE.Lundberg.89_1185096 JE.Lundberg.89_1438824 JE.Lundberg.8_277521 JE.Lundberg.8_1329187 JE.Lundberg.95_1394736 JE.Soil.183_431326 JE.Soil.194_2086429 JE.Soil.194_2086494 JE.Soil.195_1834660 JE.Soil.202_212557 JE.Soil.210_295262 JE.Soil.223_1460349 JE.Soil.30_1914364 JE.Soil.46_1493138 JE.Soil.54_1138032 JE.Soil.7_608586 JE.Lundberg.20_899867 JE.Lundberg.31_1684827 JE.Lundberg.34_1833168 JE.Lundberg.3_159256 JE.Lundberg.41_148630 JE.Lundberg.41_478395 JE.Lundberg.46_1643626 JE.Lundberg.8_334453 JE.Lundberg.8_1359549 JE.Lundberg.32_1556478 JE.Lundberg.45_1062150 JE.Lundberg.45_1062251 JE.Lundberg.46_1346239 JE.Lundberg.55_1593076 JE.Lundberg.53_2243713 JE.Lundberg.8_719065 JE.Lundberg.61_31606 JE.Lundberg.85_1119620 JE.Lundberg.10_964795 JE.Lundberg.92_1301954 JE.Lundberg.1_46438 JE.Lundberg.22_914777 JE.Soil.227_1034138 JE.Lundberg.13_3378541 JE.Lundberg.109_224830 JE.Lundberg.134_787230 JE.Lundberg.144_468662 JE.Lundberg.144_924364 JE.Soil.3_2072496 JE.Soil.59_2930844 JE.Lundberg.122_1529551 JE.Lundberg.124_591590 JE.Lundberg.125_312902 JE.Lundberg.144_1197736 JE.Soil.227_931057 JE.Lundberg.122_266673 JE.Lundberg.131_944718 JE.Lundberg.77_308319 JE.Soil.2_1375085 JE.Lundberg.8_481372 JE.Lundberg.30_273978 JE.Lundberg.38_193492 JE.Lundberg.41_954506 JE.Lundberg.10_518810 JE.Lundberg.44_92834 JE.Lundberg.44_92841 JE.Lundberg.30_273942 JE.Lundberg.13_3296838 JE.Soil.227_136111 JE.Lundberg.128_563113 JE.Lundberg.149_1426074 JE.Soil.228_726045 JE.Soil.227_1431890 JE.Soil.227_2317348 JE.Lundberg.173_399998 JE.Soil.239_2457398 JE.Lundberg.191_416025 JE.Lundberg.85_3754465 JE.Soil.239_2649769 JE.Lundberg.125_1221298 JE.Lundberg.125_1221584 JE.Lundberg.149_1426119 JE.Lundberg.150_1511135 JE.Lundberg.170_55578 JE.Lundberg.180_513493 JE.Lundberg.181_484088 JE.Lundberg.181_484373 JE.Lundberg.187_410210 JE.Lundberg.188_1288410 JE.Lundberg.67_840817 JE.Lundberg.7_1573912 JE.Lundberg.7_1574107 JE.Soil.227_150850 JE.Soil.227_1683051 JE.Soil.227_324812 JE.Soil.231_1346954 JE.Soil.231_786529 JE.Soil.232_317360 JE.Soil.250_354126 JE.Soil.250_593497 JE.Soil.38_969684 JE.Soil.50_564610 JE.Soil.56_1679887 JE.Soil.62_1503606 JE.Soil.68_1555322 JE.Soil.78_1305771 JE.Soil.86_1059874 JE.Soil.227_137373 JE.Soil.227_175748 JE.Soil.227_185945 JE.Soil.227_299532 JE.Soil.227_531492 JE.Soil.227_944259 JE.Soil.227_999458 JE.Soil.227_1078704 JE.Soil.227_1422413 JE.Soil.227_1532693 JE.Soil.227_1567494 JE.Soil.227_1678672 JE.Soil.227_1866356 JE.Soil.227_1960934 JE.Soil.227_2025768 JE.Soil.227_2111698 JE.Soil.227_2145992 JE.Soil.227_2320122 JE.Soil.227_2330091 JE.Soil.231_346637 JE.Soil.231_768517 JE.Soil.231_799967 JE.Soil.231_828381 JE.Soil.231_1035215 JE.Soil.231_1128596 JE.Soil.231_1151608 JE.Soil.231_2070225 JE.Soil.231_2136745 JE.Soil.231_2165036 JE.Soil.231_2380511 JE.Soil.232_639083 JE.Soil.232_1884719 JE.Soil.239_2843620 JE.Soil.250_807462 JE.Soil.250_883226 JE.Soil.250_1660621 JE.Soil.256_1209763 JE.Soil.258_293347 JE.Soil.258_678464 JE.Soil.262_709992 JE.Soil.266_1725795 JE.Soil.266_1726178 JE.Soil.266_2142367 JE.Soil.50_2048 JE.Soil.50_89036 JE.Soil.50_244054 JE.Soil.50_247405 JE.Soil.50_320253 JE.Soil.50_513163 JE.Soil.50_646003 JE.Soil.51_627500 JE.Soil.54_86215 JE.Soil.54_436066 JE.Soil.54_676994 JE.Soil.54_738847 JE.Soil.54_1100756 JE.Soil.54_1116780 JE.Soil.54_1301492 JE.Soil.58_908150 JE.Soil.59_610860 JE.Soil.59_1460987 JE.Soil.59_2298667 JE.Soil.59_2609837 JE.Soil.59_2912147 JE.Soil.62_50043 JE.Soil.62_1030855 JE.Soil.62_1528959 JE.Soil.62_1870539 JE.Soil.62_2515975 JE.Soil.62_2553064 JE.Soil.64_448300 JE.Soil.66_142594 JE.Soil.66_1144412 JE.Soil.66_1480822 JE.Soil.70_316779 JE.Soil.70_886244 JE.Soil.70_1818134 JE.Soil.75_1065008 JE.Soil.75_1297126 JE.Soil.82_769940 JE.Soil.83_673078 JE.Soil.83_1144509 JE.Soil.86_1220842 JE.Soil.86_2533227 JE.Soil.87_480143 JE.Soil.87_781851 JE.Soil.87_1369526 JE.Soil.91_948823 JE.Soil.95_64359 JE.Soil.95_1315593 JE.Soil.95_1608593 JE.Soil.95_1835149 JE.Soil.95_1922812 JE.Soil.95_1924653 JE.Lundberg.128_568669 JE.Lundberg.170_416896 JE.Lundberg.170_1086816 JE.Lundberg.173_51828 JE.Lundberg.173_52036 JE.Lundberg.173_462251 JE.Lundberg.173_462618 JE.Lundberg.176_1209973 JE.Lundberg.181_332979 JE.Lundberg.187_815730 JE.Lundberg.188_1283272 JE.Lundberg.189_202744 JE.Lundberg.190_1424794 JE.Lundberg.192_1008469 JE.Lundberg.192_2100939 JE.Lundberg.67_841016 JE.Soil.186_585458 JE.Soil.211_969940 JE.Soil.211_3282465 JE.Lundberg.167_178590 JE.Lundberg.188_1342393 JE.Lundberg.189_625732 JE.Lundberg.77_127809 JE.Lundberg.85_2309182 JE.Lundberg.85_4306629 JE.Soil.222_644105 JE.Soil.222_1846340 JE.Soil.262_897527 JE.Soil.51_526018 JE.Soil.78_1276692 JE.Soil.228_1169172 JE.Soil.232_2143334 JE.Soil.235_512524 JE.Soil.239_888604 JE.Soil.250_1021787 JE.Soil.51_501012 JE.Soil.83_2168943 JE.Soil.87_270611 JE.Soil.87_1885341 JE.Soil.227_2254430 JE.Soil.227_2258180 JE.Soil.231_2210921 JE.Soil.250_319516 JE.Soil.250_883676 JE.Soil.250_1291400 JE.Soil.250_1442100 JE.Soil.86_1059845 JE.Soil.231_1840936 JE.Soil.235_434290 JE.Soil.235_1433924 JE.Soil.54_1174827 JE.Soil.58_1094123 JE.Lundberg.173_817695 JE.Lundberg.173_1532122 JE.Lundberg.174_789291 JE.Lundberg.174_789555 JE.Soil.50_571378 JE.Soil.87_186752 JE.Lundberg.191_416323 JE.Lundberg.88_62419 JE.Soil.258_965700 JE.Lundberg.125_294816 JE.Lundberg.13_3378711 JE.Lundberg.23_1448412 JE.Soil.32_52447 JE.Lundberg.123_100636 JE.Lundberg.16_453947 JE.Lundberg.120_542899 JE.Lundberg.13_4537727 JE.Lundberg.13_5240713 JE.Lundberg.130_1192174 JE.Lundberg.63_299135 JE.Lundberg.136_896061 JE.Lundberg.10_608871 JE.Lundberg.92_1784627 JE.Soil.7_229875 JE.Soil.142_1849433 JE.Lundberg.144_66670 JE.Lundberg.99_1031154 JE.Lundberg.99_2139421 JE.Soil.135_1146101 JE.Lundberg.125_661899 JE.Soil.119_676046 JE.Lundberg.135_1195236 JE.Lundberg.66_252932 JE.Soil.187_1557981 JE.Lundberg.109_987282 JE.Lundberg.122_691022 JE.Lundberg.131_1127160 JE.Lundberg.32_1195664 JE.Lundberg.106_335307 JE.Lundberg.111_1273055 JE.Soil.187_612326 JE.Lundberg.102_1441314 JE.Lundberg.105_1522481 JE.Lundberg.105_1784470 JE.Lundberg.110_903539 JE.Lundberg.116_806894 JE.Lundberg.116_90222 JE.Lundberg.117_1518232 JE.Lundberg.135_1128912 JE.Lundberg.144_497143 JE.Lundberg.113_1758427 JE.Lundberg.117_1182119 JE.Lundberg.131_83848 JE.Lundberg.114_1180033 JE.Lundberg.141_31302 JE.Lundberg.114_241183 JE.Lundberg.116_871926 JE.Soil.14_2102806 JE.Soil.279_961117 JE.Lundberg.130_729224 JE.Lundberg.133_654211 JE.Soil.119_216210 JE.Lundberg.105_1820501 JE.Lundberg.132_621211 JE.Lundberg.138_584773 JE.Lundberg.125_622087 JE.Lundberg.105_798772 JE.Lundberg.125_145572 JE.Lundberg.128_185748 JE.Lundberg.132_7782 JE.Lundberg.134_398821 JE.Lundberg.135_409102 JE.Lundberg.142_608105 JE.Soil.100_453805 JE.Soil.103_1160894 JE.Soil.103_1693835 JE.Soil.108_1136317 JE.Soil.111_1087901 JE.Soil.120_1023004 JE.Soil.136_1142756 JE.Soil.139_176164 JE.Soil.307_849425 JE.Lundberg.138_1567472 JE.Soil.15_469059 JE.Lundberg.137_287228 JE.Lundberg.183_398685 JE.Soil.284_980338 JE.Soil.302_518861 JE.Soil.316_1122307 JE.Soil.99_1948252 JE.Lundberg.126_588105 JE.Lundberg.102_1651536 JE.Lundberg.135_531971 JE.Lundberg.102_596604 JE.Lundberg.105_302080 JE.Soil.283_2156438 JE.Lundberg.135_1020702 JE.Lundberg.100_735880 JE.Lundberg.101_809600 JE.Lundberg.105_749197 JE.Lundberg.125_1035812 JE.Lundberg.137_1452553 JE.Lundberg.137_188684 JE.Soil.103_2790790 JE.Lundberg.104_247513 JE.Lundberg.113_1356210 JE.Lundberg.132_902775 JE.Lundberg.103_1227883 JE.Lundberg.111_1148309 JE.Lundberg.126_814251 JE.Lundberg.135_886952 JE.Lundberg.132_169847 JE.Lundberg.132_739774 JE.Lundberg.134_981094 JE.Soil.183_1231531 JE.Lundberg.122_1476913 JE.Lundberg.142_899093 JE.Lundberg.142_619957 JE.Lundberg.126_578325 JE.Lundberg.126_1283074 JE.Lundberg.101_1558477 JE.Lundberg.158_547747 JE.Soil.59_1186011 JE.Lundberg.123_127400 JE.Lundberg.133_200134 JE.Lundberg.135_1161940 JE.Lundberg.126_578422 JE.Soil.88_1594127 JE.Lundberg.129_680027 JE.Lundberg.134_1072670 JE.Lundberg.134_249093 JE.Lundberg.135_145884 JE.Lundberg.135_31283 JE.Lundberg.142_311847 JE.Soil.250_571403 JE.Lundberg.107_927733 JE.Lundberg.130_809326 JE.Lundberg.135_1160589 JE.Lundberg.135_932044 JE.Lundberg.141_769295 JE.Lundberg.138_1433774 JE.Lundberg.171_1030162 JE.Lundberg.126_1483853 JE.Lundberg.132_1779294 JE.Lundberg.135_182452 JE.Lundberg.135_932748 JE.Lundberg.121_1468415 JE.Lundberg.135_932499 JE.Lundberg.138_300026 JE.Lundberg.171_1151318 JE.Lundberg.147_931937 JE.Lundberg.155_420380 JE.Soil.183_1124338 JE.Lundberg.173_295055 JE.Lundberg.122_1135045 JE.Lundberg.137_680129 JE.Lundberg.131_268357 JE.Lundberg.131_691059 JE.Lundberg.134_385928 JE.Lundberg.137_605369 JE.Lundberg.138_864251 JE.Lundberg.127_1024864 JE.Lundberg.133_77588 JE.Lundberg.135_1167749 JE.Lundberg.140_898979 JE.Lundberg.183_1061529 JE.Soil.130_233146 JE.Lundberg.102_8420 JE.Lundberg.122_387431 JE.Lundberg.144_1177609 JE.Lundberg.144_1395205 JE.Lundberg.144_375218 JE.Lundberg.144_497903 JE.Soil.222_1426374 JE.Lundberg.144_151704 JE.Lundberg.98_206354 JE.Lundberg.150_1244268 JE.Lundberg.156_1130654 JE.Lundberg.158_909053 JE.Lundberg.159_1052477 JE.Lundberg.160_216440 JE.Lundberg.161_104070 JE.Lundberg.161_687824 JE.Lundberg.162_1029743 JE.Lundberg.162_719430 JE.Lundberg.165_1440276 JE.Lundberg.165_1445712 JE.Lundberg.165_1795780 JE.Lundberg.183_1127287 JE.Lundberg.183_1170267 JE.Lundberg.183_533905 JE.Lundberg.186_1145132 JE.Lundberg.189_993457 JE.Lundberg.82_556301 JE.Lundberg.98_649610 JE.Lundberg.98_721882 JE.Lundberg.99_1473701 JE.Lundberg.99_1725829 JE.Lundberg.99_2145058 JE.Lundberg.99_73066 JE.Lundberg.99_862915 JE.Soil.12_1057480 JE.Soil.15_896064 JE.Soil.16_2219864 JE.Soil.179_1772678 JE.Soil.179_2268992 JE.Soil.183_1518864 JE.Soil.187_1740629 JE.Soil.187_1894135 JE.Soil.187_218732 JE.Soil.187_955215 JE.Soil.199_1201828 JE.Soil.199_2057897 JE.Soil.206_1754696 JE.Soil.208_1380176 JE.Soil.212_2192118 JE.Soil.216_1374902 JE.Soil.223_1314264 JE.Soil.223_1421192 JE.Soil.223_1778397 JE.Soil.223_196784 JE.Soil.223_2531922 JE.Soil.22_580831 JE.Soil.23_1010381 JE.Soil.27_1020522 JE.Soil.27_1632275 JE.Soil.27_1748265 JE.Soil.283_2518099 JE.Soil.2_1901136 JE.Soil.300_655837 JE.Soil.32_602425 JE.Soil.35_706374 JE.Soil.48_725836 JE.Soil.6_2719577 JE.Lundberg.152_351339 JE.Lundberg.100_1318193 JE.Lundberg.121_27404 JE.Lundberg.100_380217 JE.Lundberg.100_386762 JE.Lundberg.104_1356491 JE.Lundberg.104_553213 JE.Lundberg.130_188365 JE.Lundberg.186_1320814 JE.Soil.100_217620 JE.Soil.103_1722608 JE.Lundberg.125_389647 JE.Lundberg.125_687550 JE.Lundberg.101_1588623 JE.Lundberg.121_926930 JE.Lundberg.104_702260 JE.Soil.107_1060350 JE.Lundberg.98_1326297 JE.Lundberg.126_124449 JE.Soil.100_772114 JE.Soil.179_175101 JE.Lundberg.134_525260 JE.Soil.112_164548 JE.Lundberg.102_1071873 JE.Lundberg.123_1426982 JE.Lundberg.162_1025602 JE.Lundberg.103_1571190 JE.Lundberg.111_46027 JE.Lundberg.102_1187194 JE.Soil.100_1012698 JE.Lundberg.113_1779018 JE.Lundberg.122_733282 JE.Lundberg.141_341452 JE.Lundberg.122_1483492 JE.Lundberg.126_329942 JE.Soil.107_1087355 JE.Lundberg.101_1138257 JE.Lundberg.101_305196 JE.Lundberg.102_1313466 JE.Lundberg.102_817890 JE.Lundberg.113_124209 JE.Lundberg.123_1198991 JE.Lundberg.125_1073811 JE.Lundberg.130_1166328 JE.Soil.111_1700071 JE.Lundberg.105_549213 JE.Lundberg.109_1702602 JE.Lundberg.114_1114373 JE.Lundberg.122_701333 JE.Lundberg.123_1850719 JE.Lundberg.125_4663 JE.Lundberg.125_898861 JE.Lundberg.129_1512887 JE.Lundberg.134_881216 JE.Lundberg.137_389538 JE.Lundberg.137_72665 JE.Lundberg.144_1138571 JE.Lundberg.144_61034 JE.Soil.115_987830 JE.Soil.136_479638 JE.Lundberg.102_598141 JE.Lundberg.102_8457 JE.Lundberg.104_450820 JE.Lundberg.105_653586 JE.Lundberg.108_405409 JE.Lundberg.110_457135 JE.Lundberg.111_1466998 JE.Lundberg.114_706642 JE.Lundberg.117_540764 JE.Lundberg.121_174345 JE.Lundberg.121_869525 JE.Lundberg.123_861245 JE.Lundberg.124_92162 JE.Lundberg.125_1240069 JE.Lundberg.125_1303420 JE.Lundberg.125_867653 JE.Lundberg.137_673253 JE.Lundberg.158_393673 JE.Lundberg.174_28196 JE.Soil.183_41294 JE.Soil.295_308612 JE.Lundberg.102_1327157 JE.Lundberg.102_1618100 JE.Lundberg.102_219397 JE.Lundberg.104_315524 JE.Lundberg.105_2130514 JE.Lundberg.105_2157866 JE.Lundberg.107_2111478 JE.Lundberg.110_1134495 JE.Lundberg.113_1025269 JE.Lundberg.113_511071 JE.Lundberg.117_1251306 JE.Lundberg.119_148101 JE.Lundberg.121_217912 JE.Lundberg.121_75796 JE.Lundberg.122_1140002 JE.Lundberg.122_1262526 JE.Lundberg.123_1364888 JE.Lundberg.123_209949 JE.Lundberg.123_209981 JE.Lundberg.125_397893 JE.Lundberg.125_592290 JE.Lundberg.128_526309 JE.Lundberg.128_650521 JE.Lundberg.131_625531 JE.Lundberg.132_428237 JE.Lundberg.135_558258 JE.Lundberg.144_449053 JE.Lundberg.151_350259 JE.Lundberg.159_405696 JE.Lundberg.174_16197 JE.Soil.100_58608 JE.Soil.102_582075 JE.Soil.107_1977760 JE.Soil.107_905198 JE.Soil.111_1830418 JE.Soil.120_1166354 JE.Soil.131_857881 JE.Soil.136_1829910 JE.Soil.136_97187 JE.Soil.183_1383567 JE.Lundberg.100_872312 JE.Lundberg.102_521076 JE.Lundberg.104_6637 JE.Lundberg.104_665242 JE.Lundberg.105_1803484 JE.Lundberg.105_1895978 JE.Lundberg.105_2130767 JE.Lundberg.105_2193065 JE.Lundberg.105_248976 JE.Lundberg.107_2275280 JE.Lundberg.107_2592625 JE.Lundberg.107_2654379 JE.Lundberg.108_1640745 JE.Lundberg.111_1184965 JE.Lundberg.111_1287489 JE.Lundberg.111_153147 JE.Lundberg.111_1594566 JE.Lundberg.114_592741 JE.Lundberg.114_817068 JE.Lundberg.116_215699 JE.Lundberg.116_731582 JE.Lundberg.116_979148 JE.Lundberg.117_1491745 JE.Lundberg.117_41302 JE.Lundberg.117_51642 JE.Lundberg.119_1236327 JE.Lundberg.119_1678791 JE.Lundberg.119_1711197 JE.Lundberg.119_514457 JE.Lundberg.121_662775 JE.Lundberg.121_799140 JE.Lundberg.122_1099363 JE.Lundberg.122_418511 JE.Lundberg.122_650754 JE.Lundberg.122_919133 JE.Lundberg.122_963117 JE.Lundberg.123_127365 JE.Lundberg.124_168357 JE.Lundberg.124_899498 JE.Lundberg.125_1153695 JE.Lundberg.125_408278 JE.Lundberg.125_652081 JE.Lundberg.126_1160581 JE.Lundberg.126_1230738 JE.Lundberg.126_1532962 JE.Lundberg.126_768090 JE.Lundberg.127_867185 JE.Lundberg.128_102538 JE.Lundberg.128_333247 JE.Lundberg.129_1394916 JE.Lundberg.131_1047624 JE.Lundberg.131_301204 JE.Lundberg.131_551775 JE.Lundberg.131_927511 JE.Lundberg.132_1201863 JE.Lundberg.132_16414 JE.Lundberg.132_357554 JE.Lundberg.132_453412 JE.Lundberg.132_611155 JE.Lundberg.132_656301 JE.Lundberg.134_1061285 JE.Lundberg.134_137130 JE.Lundberg.134_326654 JE.Lundberg.134_46515 JE.Lundberg.134_773464 JE.Lundberg.134_994530 JE.Lundberg.135_1125995 JE.Lundberg.135_823838 JE.Lundberg.137_1014240 JE.Lundberg.137_1015422 JE.Lundberg.137_1055473 JE.Lundberg.137_1537490 JE.Lundberg.137_219662 JE.Lundberg.137_795866 JE.Lundberg.138_58175 JE.Lundberg.138_970266 JE.Lundberg.139_625025 JE.Lundberg.141_757152 JE.Lundberg.141_887371 JE.Lundberg.142_117974 JE.Lundberg.142_195479 JE.Lundberg.143_1808055 JE.Lundberg.143_795143 JE.Lundberg.143_935661 JE.Lundberg.144_1308314 JE.Lundberg.156_1012309 JE.Lundberg.156_567541 JE.Lundberg.158_1036167 JE.Lundberg.158_526039 JE.Lundberg.159_1436783 JE.Lundberg.159_703104 JE.Lundberg.160_511024 JE.Lundberg.162_1489755 JE.Lundberg.162_1594227 JE.Lundberg.169_216069 JE.Lundberg.172_22310 JE.Lundberg.180_1121584 JE.Lundberg.180_137188 JE.Lundberg.181_801153 JE.Lundberg.183_470613 JE.Lundberg.183_856909 JE.Lundberg.186_822174 JE.Lundberg.189_122706 JE.Lundberg.78_1506467 JE.Lundberg.95_246344 JE.Lundberg.97_658442 JE.Lundberg.98_374589 JE.Lundberg.99_2158114 JE.Lundberg.99_994331 JE.Soil.100_25619 JE.Soil.100_522464 JE.Soil.100_709101 JE.Soil.100_813482 JE.Soil.103_1324698 JE.Soil.103_1787289 JE.Soil.107_2349855 JE.Soil.107_66095 JE.Soil.108_1191086 JE.Soil.108_122841 JE.Soil.108_18213 JE.Soil.111_1826201 JE.Soil.111_2368752 JE.Soil.112_321659 JE.Soil.115_1311444 JE.Soil.115_1336527 JE.Soil.115_1389103 JE.Soil.115_1701305 JE.Soil.115_3051636 JE.Soil.115_984992 JE.Soil.119_1138837 JE.Soil.119_1520761 JE.Soil.119_46630 JE.Soil.119_837383 JE.Soil.127_1487413 JE.Soil.128_1138433 JE.Soil.130_47144 JE.Soil.135_2669799 JE.Soil.183_847564 JE.Soil.216_1431077 JE.Soil.220_294751 JE.Soil.223_290596 JE.Soil.276_1975092 JE.Soil.287_1663052 JE.Soil.291_1027672 JE.Soil.300_999514 JE.Soil.303_175522 JE.Soil.303_2161091 JE.Soil.303_2433583 JE.Soil.303_844040 JE.Soil.316_1331182 JE.Soil.319_1256160 JE.Soil.36_118374 JE.Soil.99_157881 JE.Soil.99_207239 JE.Lundberg.100_105119 JE.Lundberg.100_1318200 JE.Lundberg.100_610020 JE.Lundberg.100_98273 JE.Lundberg.101_1479871 JE.Lundberg.101_1599227 JE.Lundberg.101_183352 JE.Lundberg.101_318246 JE.Lundberg.101_338683 JE.Lundberg.101_338744 JE.Lundberg.101_366879 JE.Lundberg.101_517889 JE.Lundberg.101_526440 JE.Lundberg.101_622761 JE.Lundberg.101_622851 JE.Lundberg.101_702445 JE.Lundberg.102_1043051 JE.Lundberg.102_1093698 JE.Lundberg.102_1145662 JE.Lundberg.102_1145916 JE.Lundberg.102_1162553 JE.Lundberg.102_1162689 JE.Lundberg.102_1214648 JE.Lundberg.102_1286291 JE.Lundberg.102_1629791 JE.Lundberg.102_1655604 JE.Lundberg.102_311311 JE.Lundberg.102_316961 JE.Lundberg.102_616866 JE.Lundberg.102_621667 JE.Lundberg.102_697675 JE.Lundberg.102_772758 JE.Lundberg.102_91096 JE.Lundberg.103_1589090 JE.Lundberg.103_323499 JE.Lundberg.103_565703 JE.Lundberg.103_944705 JE.Lundberg.104_1356631 JE.Lundberg.104_1364997 JE.Lundberg.104_143553 JE.Lundberg.104_143825 JE.Lundberg.104_37032 JE.Lundberg.104_571621 JE.Lundberg.104_786921 JE.Lundberg.104_991976 JE.Lundberg.105_1054725 JE.Lundberg.105_1183424 JE.Lundberg.105_1185681 JE.Lundberg.105_1297875 JE.Lundberg.105_1416180 JE.Lundberg.105_1555029 JE.Lundberg.105_1555214 JE.Lundberg.105_1711811 JE.Lundberg.105_23041 JE.Lundberg.105_324996 JE.Lundberg.105_438336 JE.Lundberg.105_454847 JE.Lundberg.105_552950 JE.Lundberg.105_697047 JE.Lundberg.105_748999 JE.Lundberg.105_81050 JE.Lundberg.105_903916 JE.Lundberg.106_1119739 JE.Lundberg.106_1239442 JE.Lundberg.107_1112200 JE.Lundberg.107_1112343 JE.Lundberg.107_143033 JE.Lundberg.107_1479696 JE.Lundberg.107_1492946 JE.Lundberg.107_1502274 JE.Lundberg.107_1512332 JE.Lundberg.107_1512435 JE.Lundberg.107_1537704 JE.Lundberg.107_1622677 JE.Lundberg.107_1887548 JE.Lundberg.107_1944059 JE.Lundberg.107_2060464 JE.Lundberg.107_2060472 JE.Lundberg.107_2111327 JE.Lundberg.107_2214718 JE.Lundberg.107_426183 JE.Lundberg.107_562085 JE.Lundberg.107_589569 JE.Lundberg.107_876591 JE.Lundberg.108_297896 JE.Lundberg.108_532351 JE.Lundberg.109_479087 JE.Lundberg.109_886843 JE.Lundberg.110_135789 JE.Lundberg.110_158182 JE.Lundberg.110_92939 JE.Lundberg.111_1185070 JE.Lundberg.111_1512882 JE.Lundberg.111_1513206 JE.Lundberg.111_1599805 JE.Lundberg.111_1643091 JE.Lundberg.111_764954 JE.Lundberg.111_900195 JE.Lundberg.111_949702 JE.Lundberg.112_232481 JE.Lundberg.113_1166461 JE.Lundberg.113_1290505 JE.Lundberg.113_1575309 JE.Lundberg.113_1575729 JE.Lundberg.113_510816 JE.Lundberg.113_587815 JE.Lundberg.114_1146233 JE.Lundberg.114_1191077 JE.Lundberg.114_1421560 JE.Lundberg.114_1438423 JE.Lundberg.114_1612121 JE.Lundberg.114_315924 JE.Lundberg.114_530244 JE.Lundberg.114_530477 JE.Lundberg.114_689887 JE.Lundberg.114_696493 JE.Lundberg.114_719136 JE.Lundberg.114_736335 JE.Lundberg.114_787161 JE.Lundberg.114_812495 JE.Lundberg.115_692409 JE.Lundberg.116_1588224 JE.Lundberg.116_1612681 JE.Lundberg.116_1701177 JE.Lundberg.117_1397682 JE.Lundberg.117_2066528 JE.Lundberg.117_2079749 JE.Lundberg.117_344440 JE.Lundberg.117_403810 JE.Lundberg.118_1169997 JE.Lundberg.118_1399820 JE.Lundberg.119_111901 JE.Lundberg.119_1401685 JE.Lundberg.119_186263 JE.Lundberg.119_31547 JE.Lundberg.119_406134 JE.Lundberg.119_55709 JE.Lundberg.119_645604 JE.Lundberg.119_717326 JE.Lundberg.119_928104 JE.Lundberg.119_979398 JE.Lundberg.120_1800968 JE.Lundberg.120_2029307 JE.Lundberg.120_2130516 JE.Lundberg.120_301877 JE.Lundberg.121_1076496 JE.Lundberg.121_1076544 JE.Lundberg.121_1240283 JE.Lundberg.121_1258326 JE.Lundberg.121_1391270 JE.Lundberg.121_382459 JE.Lundberg.121_662998 JE.Lundberg.121_667776 JE.Lundberg.121_926800 JE.Lundberg.121_996071 JE.Lundberg.122_1493785 JE.Lundberg.122_229701 JE.Lundberg.122_243552 JE.Lundberg.122_492054 JE.Lundberg.122_625588 JE.Lundberg.122_649196 JE.Lundberg.122_701362 JE.Lundberg.122_778823 JE.Lundberg.122_879902 JE.Lundberg.123_1052758 JE.Lundberg.123_1178873 JE.Lundberg.123_1203302 JE.Lundberg.123_1477174 JE.Lundberg.123_1526279 JE.Lundberg.123_1701989 JE.Lundberg.123_1897740 JE.Lundberg.123_315887 JE.Lundberg.123_69157 JE.Lundberg.123_908346 JE.Lundberg.125_1051762 JE.Lundberg.125_1151186 JE.Lundberg.125_1155652 JE.Lundberg.125_1160483 JE.Lundberg.125_1161119 JE.Lundberg.125_1183741 JE.Lundberg.125_1210876 JE.Lundberg.125_1224186 JE.Lundberg.125_1231792 JE.Lundberg.125_1303152 JE.Lundberg.125_1304061 JE.Lundberg.125_282158 JE.Lundberg.125_29124 JE.Lundberg.125_322346 JE.Lundberg.125_332722 JE.Lundberg.125_335751 JE.Lundberg.125_348475 JE.Lundberg.125_349877 JE.Lundberg.125_350006 JE.Lundberg.125_370520 JE.Lundberg.125_415436 JE.Lundberg.125_42997 JE.Lundberg.125_497856 JE.Lundberg.125_567042 JE.Lundberg.125_60960 JE.Lundberg.125_639941 JE.Lundberg.125_647160 JE.Lundberg.125_648715 JE.Lundberg.125_678966 JE.Lundberg.125_694777 JE.Lundberg.125_805896 JE.Lundberg.125_901977 JE.Lundberg.125_918548 JE.Lundberg.125_94567 JE.Lundberg.125_960736 JE.Lundberg.126_109283 JE.Lundberg.126_1129797 JE.Lundberg.126_1160498 JE.Lundberg.126_1176640 JE.Lundberg.126_1180184 JE.Lundberg.126_124251 JE.Lundberg.126_1283136 JE.Lundberg.126_1408817 JE.Lundberg.126_145338 JE.Lundberg.126_1691366 JE.Lundberg.126_174860 JE.Lundberg.126_342070 JE.Lundberg.126_578625 JE.Lundberg.126_609631 JE.Lundberg.126_621505 JE.Lundberg.126_69473 JE.Lundberg.126_724722 JE.Lundberg.126_774514 JE.Lundberg.126_784281 JE.Lundberg.126_809255 JE.Lundberg.126_938690 JE.Lundberg.127_234700 JE.Lundberg.128_103490 JE.Lundberg.128_786962 JE.Lundberg.128_838098 JE.Lundberg.129_1416751 JE.Lundberg.129_448802 JE.Lundberg.129_558498 JE.Lundberg.129_871576 JE.Lundberg.129_926397 JE.Lundberg.130_1063187 JE.Lundberg.130_1107800 JE.Lundberg.130_126221 JE.Lundberg.130_302865 JE.Lundberg.130_804416 JE.Lundberg.130_892296 JE.Lundberg.131_1120410 JE.Lundberg.131_1120442 JE.Lundberg.131_1226731 JE.Lundberg.131_332195 JE.Lundberg.131_572922 JE.Lundberg.132_1005193 JE.Lundberg.132_1045668 JE.Lundberg.132_1112443 JE.Lundberg.132_12176 JE.Lundberg.132_1235288 JE.Lundberg.132_1580927 JE.Lundberg.132_311848 JE.Lundberg.132_459043 JE.Lundberg.132_65866 JE.Lundberg.132_814367 JE.Lundberg.132_877729 JE.Lundberg.133_1105546 JE.Lundberg.133_150125 JE.Lundberg.133_205397 JE.Lundberg.133_937080 JE.Lundberg.134_111029 JE.Lundberg.134_193344 JE.Lundberg.134_278554 JE.Lundberg.134_28495 JE.Lundberg.134_290363 JE.Lundberg.134_297474 JE.Lundberg.134_317271 JE.Lundberg.134_372874 JE.Lundberg.134_378372 JE.Lundberg.134_445786 JE.Lundberg.134_499445 JE.Lundberg.134_59226 JE.Lundberg.134_600800 JE.Lundberg.134_604389 JE.Lundberg.134_619574 JE.Lundberg.134_630400 JE.Lundberg.134_630567 JE.Lundberg.134_789884 JE.Lundberg.134_815333 JE.Lundberg.134_897926 JE.Lundberg.134_903946 JE.Lundberg.134_926925 JE.Lundberg.134_946492 JE.Lundberg.134_962384 JE.Lundberg.135_1002460 JE.Lundberg.135_1020492 JE.Lundberg.135_1024467 JE.Lundberg.135_1047254 JE.Lundberg.135_1077517 JE.Lundberg.135_1113559 JE.Lundberg.135_1123743 JE.Lundberg.135_1160453 JE.Lundberg.135_1166591 JE.Lundberg.135_1169738 JE.Lundberg.135_1174965 JE.Lundberg.135_1188803 JE.Lundberg.135_1195256 JE.Lundberg.135_1195323 JE.Lundberg.135_119559 JE.Lundberg.135_1237214 JE.Lundberg.135_1248774 JE.Lundberg.135_140321 JE.Lundberg.135_15264 JE.Lundberg.135_170888 JE.Lundberg.135_233674 JE.Lundberg.135_264050 JE.Lundberg.135_28082 JE.Lundberg.135_293888 JE.Lundberg.135_332666 JE.Lundberg.135_342671 JE.Lundberg.135_34882 JE.Lundberg.135_35165 JE.Lundberg.135_389415 JE.Lundberg.135_39012 JE.Lundberg.135_420334 JE.Lundberg.135_431246 JE.Lundberg.135_44303 JE.Lundberg.135_450469 JE.Lundberg.135_52728 JE.Lundberg.135_531953 JE.Lundberg.135_596242 JE.Lundberg.135_612512 JE.Lundberg.135_618809 JE.Lundberg.135_642502 JE.Lundberg.135_699020 JE.Lundberg.135_700195 JE.Lundberg.135_770386 JE.Lundberg.135_804575 JE.Lundberg.135_842469 JE.Lundberg.135_8474 JE.Lundberg.135_85819 JE.Lundberg.135_869959 JE.Lundberg.135_898615 JE.Lundberg.135_911340 JE.Lundberg.136_100479 JE.Lundberg.136_1129223 JE.Lundberg.137_1076005 JE.Lundberg.137_1111148 JE.Lundberg.137_1115272 JE.Lundberg.137_1185465 JE.Lundberg.137_1196533 JE.Lundberg.137_1268502 JE.Lundberg.137_1296021 JE.Lundberg.137_1376296 JE.Lundberg.137_1402471 JE.Lundberg.137_1430574 JE.Lundberg.137_165679 JE.Lundberg.137_18021 JE.Lundberg.137_19044 JE.Lundberg.137_225672 JE.Lundberg.137_288927 JE.Lundberg.137_354019 JE.Lundberg.137_354237 JE.Lundberg.137_38433 JE.Lundberg.137_390441 JE.Lundberg.137_396460 JE.Lundberg.137_419184 JE.Lundberg.137_54615 JE.Lundberg.137_618388 JE.Lundberg.137_679971 JE.Lundberg.137_7115 JE.Lundberg.137_719391 JE.Lundberg.137_752142 JE.Lundberg.137_936063 JE.Lundberg.138_1160103 JE.Lundberg.138_1221308 JE.Lundberg.138_1401439 JE.Lundberg.138_1433573 JE.Lundberg.138_154312 JE.Lundberg.138_1570090 JE.Lundberg.138_1664428 JE.Lundberg.138_276893 JE.Lundberg.140_1515367 JE.Lundberg.140_41766 JE.Lundberg.140_43297 JE.Lundberg.140_752242 JE.Lundberg.140_760729 JE.Lundberg.140_888795 JE.Lundberg.141_1062002 JE.Lundberg.141_363719 JE.Lundberg.141_481745 JE.Lundberg.141_550313 JE.Lundberg.141_623727 JE.Lundberg.141_647727 JE.Lundberg.141_68116 JE.Lundberg.141_752404 JE.Lundberg.141_800094 JE.Lundberg.141_877033 JE.Lundberg.142_1031314 JE.Lundberg.142_283756 JE.Lundberg.142_296378 JE.Lundberg.142_311440 JE.Lundberg.142_565348 JE.Lundberg.142_811112 JE.Lundberg.143_1148819 JE.Lundberg.143_1217072 JE.Lundberg.143_1217147 JE.Lundberg.143_1325766 JE.Lundberg.143_1362622 JE.Lundberg.143_1373027 JE.Lundberg.143_1410166 JE.Lundberg.143_1619589 JE.Lundberg.143_1818928 JE.Lundberg.143_185707 JE.Lundberg.143_283424 JE.Lundberg.143_290943 JE.Lundberg.143_305119 JE.Lundberg.143_340362 JE.Lundberg.143_544357 JE.Lundberg.143_693664 JE.Lundberg.143_710067 JE.Lundberg.143_712143 JE.Lundberg.143_981540 JE.Lundberg.143_98487 JE.Lundberg.143_990457 JE.Lundberg.144_125063 JE.Lundberg.144_1303038 JE.Lundberg.144_1305606 JE.Lundberg.144_1351907 JE.Lundberg.144_1475468 JE.Lundberg.144_171163 JE.Lundberg.144_185895 JE.Lundberg.144_223731 JE.Lundberg.144_295795 JE.Lundberg.144_331349 JE.Lundberg.144_34622 JE.Lundberg.144_3887 JE.Lundberg.144_498195 JE.Lundberg.144_514106 JE.Lundberg.144_59959 JE.Lundberg.144_60078 JE.Lundberg.144_658370 JE.Lundberg.144_790592 JE.Lundberg.144_810204 JE.Lundberg.144_863273 JE.Lundberg.144_937224 JE.Lundberg.147_1125126 JE.Lundberg.147_341795 JE.Lundberg.152_1069388 JE.Lundberg.154_1178346 JE.Lundberg.154_984184 JE.Lundberg.156_1623091 JE.Lundberg.156_86811 JE.Lundberg.157_1063618 JE.Lundberg.157_11595 JE.Lundberg.158_1196491 JE.Lundberg.158_232800 JE.Lundberg.158_881569 JE.Lundberg.159_1553745 JE.Lundberg.15_354098 JE.Lundberg.160_875277 JE.Lundberg.160_964700 JE.Lundberg.161_1040139 JE.Lundberg.161_1056173 JE.Lundberg.161_136182 JE.Lundberg.161_601453 JE.Lundberg.163_50768 JE.Lundberg.163_816795 JE.Lundberg.165_1736354 JE.Lundberg.169_238152 JE.Lundberg.170_197440 JE.Lundberg.174_394064 JE.Lundberg.174_534559 JE.Lundberg.174_544863 JE.Lundberg.174_632574 JE.Lundberg.174_697749 JE.Lundberg.174_818730 JE.Lundberg.174_92148 JE.Lundberg.176_107398 JE.Lundberg.177_1027573 JE.Lundberg.177_1177270 JE.Lundberg.177_767302 JE.Lundberg.177_955182 JE.Lundberg.180_143217 JE.Lundberg.180_673244 JE.Lundberg.180_701585 JE.Lundberg.181_968343 JE.Lundberg.182_1030915 JE.Lundberg.183_1042967 JE.Lundberg.183_1045420 JE.Lundberg.183_17833 JE.Lundberg.183_879826 JE.Lundberg.186_779429 JE.Lundberg.186_819516 JE.Lundberg.187_129792 JE.Lundberg.188_1044604 JE.Lundberg.188_1581154 JE.Lundberg.189_197671 JE.Lundberg.189_658940 JE.Lundberg.189_913458 JE.Lundberg.18_672878 JE.Lundberg.191_219102 JE.Lundberg.32_1130808 JE.Lundberg.32_603255 JE.Lundberg.33_955358 JE.Lundberg.47_786884 JE.Lundberg.58_516816 JE.Lundberg.5_1919020 JE.Lundberg.65_1110366 JE.Lundberg.68_1045676 JE.Lundberg.68_1885344 JE.Lundberg.86_1766130 JE.Lundberg.97_154599 JE.Lundberg.97_465474 JE.Lundberg.98_182084 JE.Lundberg.98_663967 JE.Lundberg.99_1122858 JE.Lundberg.99_1697014 JE.Lundberg.99_1737549 JE.Lundberg.99_1737755 JE.Lundberg.99_1833939 JE.Lundberg.99_1841007 JE.Lundberg.99_1892616 JE.Lundberg.99_2009050 JE.Lundberg.99_2125965 JE.Lundberg.99_632223 JE.Lundberg.99_632442 JE.Soil.100_158538 JE.Soil.100_158571 JE.Soil.100_158738 JE.Soil.100_187556 JE.Soil.100_197463 JE.Soil.100_301550 JE.Soil.100_393754 JE.Soil.100_44915 JE.Soil.100_469747 JE.Soil.100_727431 JE.Soil.100_817109 JE.Soil.100_931047 JE.Soil.100_931976 JE.Soil.102_419411 JE.Soil.102_618706 JE.Soil.103_1151531 JE.Soil.103_1481954 JE.Soil.103_1978444 JE.Soil.103_2078215 JE.Soil.103_2371066 JE.Soil.103_263723 JE.Soil.103_377028 JE.Soil.103_391982 JE.Soil.103_419244 JE.Soil.103_646042 JE.Soil.104_135260 JE.Soil.104_1501169 JE.Soil.104_1546898 JE.Soil.107_102250 JE.Soil.107_107462 JE.Soil.107_1162493 JE.Soil.107_1289501 JE.Soil.107_1384846 JE.Soil.107_1523063 JE.Soil.107_1550406 JE.Soil.107_156969 JE.Soil.107_1615979 JE.Soil.107_1624308 JE.Soil.107_2151120 JE.Soil.107_2386144 JE.Soil.107_2442360 JE.Soil.107_2536040 JE.Soil.107_411306 JE.Soil.107_479211 JE.Soil.107_694781 JE.Soil.107_729450 JE.Soil.108_1032245 JE.Soil.108_1240110 JE.Soil.108_19550 JE.Soil.108_575510 JE.Soil.108_620868 JE.Soil.108_703350 JE.Soil.108_712687 JE.Soil.108_982583 JE.Soil.110_1045305 JE.Soil.111_1146407 JE.Soil.111_1297281 JE.Soil.111_1361849 JE.Soil.111_1605783 JE.Soil.111_1739725 JE.Soil.111_2141561 JE.Soil.111_2319844 JE.Soil.111_2418809 JE.Soil.111_559666 JE.Soil.111_60941 JE.Soil.111_97759 JE.Soil.112_1007153 JE.Soil.112_1021427 JE.Soil.112_137803 JE.Soil.112_233627 JE.Soil.112_358644 JE.Soil.112_386043 JE.Soil.112_698455 JE.Soil.112_712397 JE.Soil.112_878614 JE.Soil.112_888370 JE.Soil.115_1170988 JE.Soil.115_1345998 JE.Soil.115_1441070 JE.Soil.115_1504468 JE.Soil.115_1554535 JE.Soil.115_1757989 JE.Soil.115_221684 JE.Soil.115_229231 JE.Soil.115_2460041 JE.Soil.115_2613288 JE.Soil.115_2853492 JE.Soil.115_2984894 JE.Soil.115_3130378 JE.Soil.115_3200675 JE.Soil.115_3232457 JE.Soil.115_3291322 JE.Soil.115_672139 JE.Soil.115_696893 JE.Soil.115_788352 JE.Soil.115_868177 JE.Soil.116_343088 JE.Soil.116_466950 JE.Soil.116_689519 JE.Soil.116_712326 JE.Soil.116_891848 JE.Soil.118_737682 JE.Soil.119_1046982 JE.Soil.119_1050530 JE.Soil.119_1077343 JE.Soil.119_1082416 JE.Soil.119_1087476 JE.Soil.119_112345 JE.Soil.119_1159112 JE.Soil.119_118322 JE.Soil.119_124719 JE.Soil.119_1264017 JE.Soil.119_1288289 JE.Soil.119_1289263 JE.Soil.119_1335593 JE.Soil.119_134701 JE.Soil.119_1347441 JE.Soil.119_1395808 JE.Soil.119_1430863 JE.Soil.119_1477563 JE.Soil.119_1487949 JE.Soil.119_1596993 JE.Soil.119_1627815 JE.Soil.119_1628741 JE.Soil.119_210728 JE.Soil.119_235140 JE.Soil.119_258406 JE.Soil.119_264222 JE.Soil.119_266703 JE.Soil.119_335895 JE.Soil.119_350253 JE.Soil.119_350545 JE.Soil.119_441192 JE.Soil.119_477965 JE.Soil.119_478255 JE.Soil.119_490190 JE.Soil.119_51854 JE.Soil.119_519674 JE.Soil.119_615902 JE.Soil.119_627321 JE.Soil.119_671687 JE.Soil.119_704390 JE.Soil.119_756696 JE.Soil.119_801531 JE.Soil.119_871384 JE.Soil.119_879013 JE.Soil.119_934326 JE.Soil.119_995701 JE.Soil.119_997391 JE.Soil.120_1008382 JE.Soil.120_1012300 JE.Soil.120_1045922 JE.Soil.120_1069897 JE.Soil.120_1120354 JE.Soil.120_131258 JE.Soil.120_227032 JE.Soil.120_486606 JE.Soil.120_9135 JE.Soil.124_1085236 JE.Soil.124_1695915 JE.Soil.126_1384768 JE.Soil.126_1384813 JE.Soil.126_181559 JE.Soil.126_185014 JE.Soil.126_907396 JE.Soil.127_156420 JE.Soil.127_1657702 JE.Soil.127_2349548 JE.Soil.127_386436 JE.Soil.128_1046771 JE.Soil.128_358320 JE.Soil.128_439039 JE.Soil.130_567426 JE.Soil.130_816328 JE.Soil.131_2074751 JE.Soil.131_3786410 JE.Soil.131_3943367 JE.Soil.131_4482352 JE.Soil.131_4685764 JE.Soil.131_4694610 JE.Soil.131_4737321 JE.Soil.131_670623 JE.Soil.131_670721 JE.Soil.135_1239087 JE.Soil.135_2051157 JE.Soil.135_263289 JE.Soil.135_3247568 JE.Soil.135_3279626 JE.Soil.135_440520 JE.Soil.136_1374182 JE.Soil.136_1461255 JE.Soil.136_1503222 JE.Soil.136_153784 JE.Soil.136_1613964 JE.Soil.136_412407 JE.Soil.136_514747 JE.Soil.136_790204 JE.Soil.138_1028470 JE.Soil.138_844011 JE.Soil.139_1148784 JE.Soil.139_1318559 JE.Soil.139_2788220 JE.Soil.139_3648922 JE.Soil.142_2211997 JE.Soil.143_1110642 JE.Soil.143_1495176 JE.Soil.143_2320294 JE.Soil.143_289319 JE.Soil.143_448302 JE.Soil.143_570451 JE.Soil.144_2286477 JE.Soil.144_2623585 JE.Soil.144_306361 JE.Soil.16_1302172 JE.Soil.16_620760 JE.Soil.179_1955537 JE.Soil.183_100986 JE.Soil.183_1192161 JE.Soil.191_1711327 JE.Soil.191_751106 JE.Soil.19_1428612 JE.Soil.19_35676 JE.Soil.20_47965 JE.Soil.211_260916 JE.Soil.215_670201 JE.Soil.248_49240 JE.Soil.274_18213 JE.Soil.274_683788 JE.Soil.276_1732943 JE.Soil.276_990663 JE.Soil.278_346774 JE.Soil.278_736425 JE.Soil.279_1186454 JE.Soil.279_1319768 JE.Soil.279_1335068 JE.Soil.279_1558126 JE.Soil.279_1800823 JE.Soil.279_1903204 JE.Soil.279_1954907 JE.Soil.279_2073903 JE.Soil.279_2096226 JE.Soil.279_2134710 JE.Soil.279_417781 JE.Soil.279_496623 JE.Soil.279_585830 JE.Soil.279_711471 JE.Soil.279_851313 JE.Soil.280_2575957 JE.Soil.280_2718976 JE.Soil.282_1764966 JE.Soil.282_2146689 JE.Soil.282_383818 JE.Soil.283_11533 JE.Soil.283_164049 JE.Soil.283_178221 JE.Soil.283_1842129 JE.Soil.283_1953903 JE.Soil.283_2101938 JE.Soil.283_2156697 JE.Soil.283_2168238 JE.Soil.283_2168813 JE.Soil.283_2183089 JE.Soil.283_2289759 JE.Soil.283_2366909 JE.Soil.283_2571478 JE.Soil.283_2666457 JE.Soil.283_487248 JE.Soil.283_606155 JE.Soil.283_642627 JE.Soil.283_918507 JE.Soil.283_918975 JE.Soil.284_1050522 JE.Soil.284_1258845 JE.Soil.284_2771139 JE.Soil.284_326782 JE.Soil.284_359227 JE.Soil.284_718581 JE.Soil.286_533202 JE.Soil.286_938848 JE.Soil.287_1025086 JE.Soil.287_1238560 JE.Soil.287_1822567 JE.Soil.287_310333 JE.Soil.287_527732 JE.Soil.287_877895 JE.Soil.288_1288732 JE.Soil.288_621104 JE.Soil.290_1387309 JE.Soil.290_2080636 JE.Soil.290_2306393 JE.Soil.290_516155 JE.Soil.291_113714 JE.Soil.291_1214859 JE.Soil.291_179338 JE.Soil.291_1832361 JE.Soil.291_321626 JE.Soil.291_543884 JE.Soil.291_569172 JE.Soil.291_957449 JE.Soil.291_997959 JE.Soil.295_1193461 JE.Soil.295_1269791 JE.Soil.295_223822 JE.Soil.295_266594 JE.Soil.295_393089 JE.Soil.295_927946 JE.Soil.296_145304 JE.Soil.296_766071 JE.Soil.296_993982 JE.Soil.298_206476 JE.Soil.298_629118 JE.Soil.298_662464 JE.Soil.298_737733 JE.Soil.300_1020636 JE.Soil.300_1071406 JE.Soil.300_386493 JE.Soil.300_606830 JE.Soil.300_850383 JE.Soil.303_1111230 JE.Soil.303_116677 JE.Soil.303_133777 JE.Soil.303_1350790 JE.Soil.303_1492610 JE.Soil.303_163816 JE.Soil.303_1713723 JE.Soil.303_1746043 JE.Soil.303_1789085 JE.Soil.303_1814292 JE.Soil.303_1817028 JE.Soil.303_1947187 JE.Soil.303_1976621 JE.Soil.303_2060630 JE.Soil.303_2069210 JE.Soil.303_2394743 JE.Soil.303_2455607 JE.Soil.303_2497186 JE.Soil.303_2519983 JE.Soil.303_289780 JE.Soil.303_371819 JE.Soil.303_372835 JE.Soil.303_425576 JE.Soil.303_590493 JE.Soil.303_619279 JE.Soil.303_632889 JE.Soil.303_656075 JE.Soil.303_851792 JE.Soil.303_909591 JE.Soil.303_95455 JE.Soil.304_1142176 JE.Soil.304_1231740 JE.Soil.304_360172 JE.Soil.307_629459 JE.Soil.308_260279 JE.Soil.308_296855 JE.Soil.308_670124 JE.Soil.30_2043106 JE.Soil.310_309425 JE.Soil.315_1371679 JE.Soil.315_1608277 JE.Soil.315_1713458 JE.Soil.315_2081132 JE.Soil.315_239047 JE.Soil.315_2394504 JE.Soil.315_2456728 JE.Soil.315_2686595 JE.Soil.315_2743473 JE.Soil.315_308259 JE.Soil.316_358315 JE.Soil.316_579801 JE.Soil.316_719459 JE.Soil.316_819891 JE.Soil.316_837061 JE.Soil.316_889547 JE.Soil.318_243785 JE.Soil.319_1489478 JE.Soil.319_1909995 JE.Soil.319_2611591 JE.Soil.319_2715885 JE.Soil.319_445332 JE.Soil.319_50011 JE.Soil.319_608068 JE.Soil.320_769979 JE.Soil.35_2241689 JE.Soil.36_430875 JE.Soil.38_1932677 JE.Soil.68_79531 JE.Soil.98_212510 JE.Soil.99_117308 JE.Soil.99_1179267 JE.Soil.99_1502879 JE.Soil.99_1622280 JE.Soil.99_1628061 JE.Soil.99_1697886 JE.Soil.99_1914150 JE.Soil.99_2025670 JE.Soil.99_2058124 JE.Soil.99_2111084 JE.Soil.99_2337238 JE.Soil.99_2559246 JE.Soil.99_2707645 JE.Soil.99_300292 JE.Soil.99_3010806 JE.Soil.99_3123495 JE.Soil.99_509280 JE.Soil.99_595811 JE.Soil.99_601241 JE.Soil.99_615015 JE.Soil.99_690870 JE.Soil.99_755920 JE.Soil.99_889514 JE.Soil.99_906239 JE.Soil.99_951272 JE.Lundberg.101_258956 JE.Lundberg.101_412100 JE.Lundberg.101_464575 JE.Lundberg.101_486361 JE.Lundberg.101_585052 JE.Lundberg.101_651936 JE.Lundberg.101_858446 JE.Lundberg.101_1138182 JE.Lundberg.101_1571773 JE.Lundberg.102_91177 JE.Lundberg.102_280043 JE.Lundberg.102_316999 JE.Lundberg.102_348158 JE.Lundberg.102_385343 JE.Lundberg.102_443909 JE.Lundberg.102_591388 JE.Lundberg.102_617038 JE.Lundberg.102_758077 JE.Lundberg.102_792862 JE.Lundberg.102_930362 JE.Lundberg.102_963459 JE.Lundberg.102_1042884 JE.Lundberg.102_1188567 JE.Lundberg.102_1309212 JE.Lundberg.102_1624601 JE.Lundberg.102_1695363 JE.Lundberg.102_1697143 JE.Lundberg.104_236226 JE.Lundberg.104_671587 JE.Lundberg.104_684925 JE.Lundberg.104_755253 JE.Lundberg.104_864582 JE.Lundberg.104_864709 JE.Lundberg.104_987120 JE.Lundberg.104_1253984 JE.Lundberg.105_54480 JE.Lundberg.105_75844 JE.Lundberg.105_103988 JE.Lundberg.105_380542 JE.Lundberg.105_430274 JE.Lundberg.105_438713 JE.Lundberg.105_454641 JE.Lundberg.105_552791 JE.Lundberg.105_706851 JE.Lundberg.105_808366 JE.Lundberg.105_899634 JE.Lundberg.105_903817 JE.Lundberg.105_953612 JE.Lundberg.105_962620 JE.Lundberg.105_1034486 JE.Lundberg.105_1246141 JE.Lundberg.105_1349366 JE.Lundberg.105_1660334 JE.Lundberg.105_1810273 JE.Lundberg.105_1857727 JE.Lundberg.105_1980983 JE.Lundberg.105_1989022 JE.Lundberg.105_1989241 JE.Lundberg.105_2160935 JE.Lundberg.106_66343 JE.Lundberg.106_1115937 JE.Lundberg.106_1119492 JE.Lundberg.107_44246 JE.Lundberg.107_116321 JE.Lundberg.107_263598 JE.Lundberg.107_325261 JE.Lundberg.107_417537 JE.Lundberg.107_426005 JE.Lundberg.107_461506 JE.Lundberg.107_486936 JE.Lundberg.107_529530 JE.Lundberg.107_589467 JE.Lundberg.107_602797 JE.Lundberg.107_680601 JE.Lundberg.107_683871 JE.Lundberg.107_704508 JE.Lundberg.107_761006 JE.Lundberg.107_872493 JE.Lundberg.107_973028 JE.Lundberg.107_1155377 JE.Lundberg.107_1373205 JE.Lundberg.107_1373372 JE.Lundberg.107_1430138 JE.Lundberg.107_1566673 JE.Lundberg.107_1869417 JE.Lundberg.107_1942741 JE.Lundberg.107_1943804 JE.Lundberg.107_2090268 JE.Lundberg.107_2166694 JE.Lundberg.107_2202748 JE.Lundberg.107_2203059 JE.Lundberg.107_2280779 JE.Lundberg.107_2573953 JE.Lundberg.107_2574189 JE.Lundberg.107_2608243 JE.Lundberg.108_1821098 JE.Lundberg.108_2263889 JE.Lundberg.109_1500735 JE.Lundberg.109_1500827 JE.Lundberg.109_1682246 JE.Lundberg.110_99465 JE.Lundberg.110_532685 JE.Lundberg.110_568123 JE.Lundberg.110_778579 JE.Lundberg.110_1133345 JE.Lundberg.111_854414 JE.Lundberg.111_980181 JE.Lundberg.111_1072235 JE.Lundberg.111_1336963 JE.Lundberg.112_232403 JE.Lundberg.112_527461 JE.Lundberg.113_171063 JE.Lundberg.113_353768 JE.Lundberg.113_422108 JE.Lundberg.113_423566 JE.Lundberg.113_447774 JE.Lundberg.113_508142 JE.Lundberg.113_837858 JE.Lundberg.113_1142235 JE.Lundberg.113_1385497 JE.Lundberg.113_1581304 JE.Lundberg.113_1680712 JE.Lundberg.114_252042 JE.Lundberg.114_330256 JE.Lundberg.114_418494 JE.Lundberg.114_485641 JE.Lundberg.114_530452 JE.Lundberg.114_548280 JE.Lundberg.114_819439 JE.Lundberg.114_1612043 JE.Lundberg.116_1056047 JE.Lundberg.116_1355920 JE.Lundberg.117_265677 JE.Lundberg.117_745288 JE.Lundberg.117_2018658 JE.Lundberg.118_95896 JE.Lundberg.118_617298 JE.Lundberg.119_55894 JE.Lundberg.119_147884 JE.Lundberg.119_192952 JE.Lundberg.119_297623 JE.Lundberg.119_318833 JE.Lundberg.119_374153 JE.Lundberg.119_406290 JE.Lundberg.119_514509 JE.Lundberg.119_571634 JE.Lundberg.119_692020 JE.Lundberg.119_756485 JE.Lundberg.119_1113543 JE.Lundberg.119_1356069 JE.Lundberg.119_1549806 JE.Lundberg.119_1621832 JE.Lundberg.119_1683906 JE.Lundberg.119_1834025 JE.Lundberg.120_694285 JE.Lundberg.122_562854 JE.Lundberg.123_43969 JE.Lundberg.123_780589 JE.Lundberg.123_983221 JE.Lundberg.123_1706722 JE.Lundberg.125_1260073 JE.Lundberg.128_181837 JE.Lundberg.131_25130 JE.Lundberg.131_234267 JE.Lundberg.131_522584 JE.Lundberg.131_522782 JE.Lundberg.132_691351 JE.Lundberg.133_233054 JE.Lundberg.133_251991 JE.Lundberg.134_42693 JE.Lundberg.134_501247 JE.Lundberg.134_829608 JE.Lundberg.135_886679 JE.Lundberg.138_154014 JE.Lundberg.138_333961 JE.Lundberg.138_809775 JE.Lundberg.141_550451 JE.Lundberg.141_805642 JE.Lundberg.143_168698 JE.Lundberg.143_176330 JE.Lundberg.143_844044 JE.Lundberg.143_1313738 JE.Lundberg.143_1358702 JE.Lundberg.143_1390579 JE.Lundberg.143_1390822 JE.Lundberg.143_1604060 JE.Lundberg.144_223627 JE.Lundberg.156_1217049 JE.Lundberg.156_1446286 JE.Lundberg.160_24523 JE.Lundberg.160_652888 JE.Lundberg.161_337149 JE.Lundberg.169_1414460 JE.Lundberg.170_42255 JE.Lundberg.170_314757 JE.Lundberg.172_902806 JE.Lundberg.174_369516 JE.Lundberg.174_1133073 JE.Lundberg.186_484738 JE.Lundberg.189_809163 JE.Lundberg.32_261488 JE.Lundberg.32_846252 JE.Lundberg.32_846525 JE.Lundberg.32_1716684 JE.Lundberg.97_566850 JE.Lundberg.97_685522 JE.Lundberg.97_737095 JE.Lundberg.98_137802 JE.Lundberg.98_139473 JE.Lundberg.98_369668 JE.Lundberg.98_424082 JE.Lundberg.98_959278 JE.Lundberg.99_140803 JE.Lundberg.99_1101958 JE.Lundberg.99_1155096 JE.Lundberg.99_1669298 JE.Lundberg.99_2333443 JE.Soil.100_7919 JE.Soil.100_31498 JE.Soil.100_36745 JE.Soil.100_171281 JE.Soil.100_243490 JE.Soil.100_325173 JE.Soil.100_355668 JE.Soil.100_373446 JE.Soil.100_378911 JE.Soil.100_418243 JE.Soil.100_430113 JE.Soil.100_546689 JE.Soil.100_583930 JE.Soil.100_623557 JE.Soil.100_624699 JE.Soil.100_663100 JE.Soil.100_670878 JE.Soil.100_750858 JE.Soil.100_773592 JE.Soil.100_812486 JE.Soil.100_822313 JE.Soil.100_870808 JE.Soil.100_917147 JE.Soil.100_942075 JE.Soil.100_977916 JE.Soil.102_99554 JE.Soil.102_366061 JE.Soil.102_388819 JE.Soil.102_392716 JE.Soil.102_402303 JE.Soil.102_548766 JE.Soil.102_657340 JE.Soil.102_691869 JE.Soil.103_2780 JE.Soil.103_261283 JE.Soil.103_295599 JE.Soil.103_351350 JE.Soil.103_497976 JE.Soil.103_561872 JE.Soil.103_597180 JE.Soil.103_1343972 JE.Soil.103_1380683 JE.Soil.103_1546338 JE.Soil.103_1560905 JE.Soil.103_1596523 JE.Soil.103_1787190 JE.Soil.103_1791672 JE.Soil.103_1802483 JE.Soil.103_1945272 JE.Soil.103_2008458 JE.Soil.103_2038708 JE.Soil.103_2233860 JE.Soil.103_2666754 JE.Soil.103_2667682 JE.Soil.103_2704738 JE.Soil.103_2717808 JE.Soil.104_122342 JE.Soil.104_392410 JE.Soil.104_445230 JE.Soil.104_554406 JE.Soil.104_633657 JE.Soil.104_659202 JE.Soil.104_938146 JE.Soil.104_1194785 JE.Soil.104_1221731 JE.Soil.104_1232450 JE.Soil.104_1274314 JE.Soil.104_1337081 JE.Soil.104_1636459 JE.Soil.106_374170 JE.Soil.106_1261289 JE.Soil.106_1508831 JE.Soil.106_2042824 JE.Soil.107_99097 JE.Soil.107_182519 JE.Soil.107_182724 JE.Soil.107_208886 JE.Soil.107_210705 JE.Soil.107_210806 JE.Soil.107_526477 JE.Soil.107_702500 JE.Soil.107_742839 JE.Soil.107_762222 JE.Soil.107_868049 JE.Soil.107_1140771 JE.Soil.107_1157723 JE.Soil.107_1257269 JE.Soil.107_1301332 JE.Soil.107_1392784 JE.Soil.107_1494308 JE.Soil.107_1638769 JE.Soil.107_1660136 JE.Soil.107_1704241 JE.Soil.107_1776603 JE.Soil.107_1955780 JE.Soil.107_1958736 JE.Soil.107_2049161 JE.Soil.107_2067208 JE.Soil.107_2110111 JE.Soil.107_2272745 JE.Soil.107_2358020 JE.Soil.107_2450344 JE.Soil.107_2479499 JE.Soil.107_2484339 JE.Soil.107_2505613 JE.Soil.107_2609374 JE.Soil.107_2679439 JE.Soil.107_2684537 JE.Soil.107_2705731 JE.Soil.107_2709126 JE.Soil.107_2732403 JE.Soil.107_2732557 JE.Soil.107_2740771 JE.Soil.108_4055 JE.Soil.108_27904 JE.Soil.108_27936 JE.Soil.108_81264 JE.Soil.108_111401 JE.Soil.108_153420 JE.Soil.108_194148 JE.Soil.108_205864 JE.Soil.108_228747 JE.Soil.108_338207 JE.Soil.108_347796 JE.Soil.108_354707 JE.Soil.108_361187 JE.Soil.108_383030 JE.Soil.108_431664 JE.Soil.108_475671 JE.Soil.108_498941 JE.Soil.108_510131 JE.Soil.108_528389 JE.Soil.108_533726 JE.Soil.108_579690 JE.Soil.108_627969 JE.Soil.108_707289 JE.Soil.108_707441 JE.Soil.108_739915 JE.Soil.108_790191 JE.Soil.108_826875 JE.Soil.108_888022 JE.Soil.108_948284 JE.Soil.108_955563 JE.Soil.108_955662 JE.Soil.108_955684 JE.Soil.108_963641 JE.Soil.108_1014072 JE.Soil.108_1057918 JE.Soil.108_1150135 JE.Soil.108_1217090 JE.Soil.108_1256654 JE.Soil.108_1259920 JE.Soil.108_1272328 JE.Soil.108_1280267 JE.Soil.110_256825 JE.Soil.110_256894 JE.Soil.110_1233537 JE.Soil.111_47816 JE.Soil.111_219263 JE.Soil.111_248079 JE.Soil.111_323265 JE.Soil.111_481125 JE.Soil.111_629566 JE.Soil.111_811764 JE.Soil.111_1048711 JE.Soil.111_1150166 JE.Soil.111_1229019 JE.Soil.111_1251404 JE.Soil.111_1371212 JE.Soil.111_1545126 JE.Soil.111_1833755 JE.Soil.111_2062825 JE.Soil.111_2127019 JE.Soil.111_2131439 JE.Soil.112_47280 JE.Soil.112_204681 JE.Soil.112_233699 JE.Soil.112_235556 JE.Soil.112_273117 JE.Soil.112_623765 JE.Soil.112_665322 JE.Soil.112_712278 JE.Soil.112_716803 JE.Soil.112_716875 JE.Soil.112_824255 JE.Soil.112_1010086 JE.Soil.112_1171476 JE.Soil.115_56751 JE.Soil.115_84015 JE.Soil.115_100436 JE.Soil.115_162749 JE.Soil.115_164346 JE.Soil.115_203672 JE.Soil.115_243074 JE.Soil.115_248382 JE.Soil.115_262231 JE.Soil.115_370629 JE.Soil.115_393277 JE.Soil.115_452967 JE.Soil.115_511770 JE.Soil.115_546202 JE.Soil.115_559282 JE.Soil.115_599593 JE.Soil.115_785595 JE.Soil.115_816772 JE.Soil.115_1060496 JE.Soil.115_1134698 JE.Soil.115_1159539 JE.Soil.115_1204370 JE.Soil.115_1227022 JE.Soil.115_1243322 JE.Soil.115_1294290 JE.Soil.115_1330037 JE.Soil.115_1382940 JE.Soil.115_1402164 JE.Soil.115_1437514 JE.Soil.115_1453050 JE.Soil.115_1461947 JE.Soil.115_1505498 JE.Soil.115_1585285 JE.Soil.115_1612647 JE.Soil.115_1626778 JE.Soil.115_1677346 JE.Soil.115_1731783 JE.Soil.115_1950470 JE.Soil.115_1972162 JE.Soil.115_1981516 JE.Soil.115_2001155 JE.Soil.115_2003780 JE.Soil.115_2093628 JE.Soil.115_2101166 JE.Soil.115_2151085 JE.Soil.115_2160496 JE.Soil.115_2202551 JE.Soil.115_2206975 JE.Soil.115_2366902 JE.Soil.115_2403498 JE.Soil.115_2434435 JE.Soil.115_2436654 JE.Soil.115_2443109 JE.Soil.115_2446402 JE.Soil.115_2505002 JE.Soil.115_2578191 JE.Soil.115_2584490 JE.Soil.115_2590513 JE.Soil.115_2604476 JE.Soil.115_2634709 JE.Soil.115_2645217 JE.Soil.115_2706289 JE.Soil.115_2827190 JE.Soil.115_2913437 JE.Soil.115_3026975 JE.Soil.115_3067442 JE.Soil.115_3130092 JE.Soil.115_3139206 JE.Soil.115_3143163 JE.Soil.115_3193808 JE.Soil.115_3216993 JE.Soil.115_3236921 JE.Soil.115_3247560 JE.Soil.116_8303 JE.Soil.116_189094 JE.Soil.116_289609 JE.Soil.116_353321 JE.Soil.116_362626 JE.Soil.116_415150 JE.Soil.116_466853 JE.Soil.116_712283 JE.Soil.116_721676 JE.Soil.116_871861 JE.Soil.116_1384347 JE.Soil.116_1397074 JE.Soil.116_1688909 JE.Soil.116_1888472 JE.Soil.116_1974345 JE.Soil.118_196840 JE.Soil.118_197080 JE.Soil.118_390474 JE.Soil.118_450154 JE.Soil.118_499540 JE.Soil.118_771713 JE.Soil.118_894221 JE.Soil.118_1019593 JE.Soil.119_7292 JE.Soil.119_8580 JE.Soil.119_29795 JE.Soil.119_34802 JE.Soil.119_53458 JE.Soil.119_55083 JE.Soil.119_57717 JE.Soil.119_69521 JE.Soil.119_71752 JE.Soil.119_72105 JE.Soil.119_73014 JE.Soil.119_78620 JE.Soil.119_81295 JE.Soil.119_81638 JE.Soil.119_81859 JE.Soil.119_82400 JE.Soil.119_132873 JE.Soil.119_140212 JE.Soil.119_156316 JE.Soil.119_161309 JE.Soil.119_161326 JE.Soil.119_190469 JE.Soil.119_191941 JE.Soil.119_192313 JE.Soil.119_194665 JE.Soil.119_199384 JE.Soil.119_199842 JE.Soil.119_199991 JE.Soil.119_226210 JE.Soil.119_275721 JE.Soil.119_279420 JE.Soil.119_283873 JE.Soil.119_294588 JE.Soil.119_307278 JE.Soil.119_374910 JE.Soil.119_377560 JE.Soil.119_390703 JE.Soil.119_407516 JE.Soil.119_408283 JE.Soil.119_419565 JE.Soil.119_422041 JE.Soil.119_426308 JE.Soil.119_447028 JE.Soil.119_448102 JE.Soil.119_461296 JE.Soil.119_464705 JE.Soil.119_473818 JE.Soil.119_476213 JE.Soil.119_477319 JE.Soil.119_509182 JE.Soil.119_514139 JE.Soil.119_519282 JE.Soil.119_519685 JE.Soil.119_525615 JE.Soil.119_564393 JE.Soil.119_593703 JE.Soil.119_606942 JE.Soil.119_622047 JE.Soil.119_648814 JE.Soil.119_677949 JE.Soil.119_680431 JE.Soil.119_682242 JE.Soil.119_720217 JE.Soil.119_724932 JE.Soil.119_736923 JE.Soil.119_748312 JE.Soil.119_763232 JE.Soil.119_796198 JE.Soil.119_805653 JE.Soil.119_819387 JE.Soil.119_828610 JE.Soil.119_830556 JE.Soil.119_842850 JE.Soil.119_844503 JE.Soil.119_856326 JE.Soil.119_908868 JE.Soil.119_924516 JE.Soil.119_939119 JE.Soil.119_940927 JE.Soil.119_941359 JE.Soil.119_955092 JE.Soil.119_958680 JE.Soil.119_976074 JE.Soil.119_982633 JE.Soil.119_983192 JE.Soil.119_1023296 JE.Soil.119_1031265 JE.Soil.119_1037559 JE.Soil.119_1061620 JE.Soil.119_1062847 JE.Soil.119_1087856 JE.Soil.119_1094878 JE.Soil.119_1097634 JE.Soil.119_1132714 JE.Soil.119_1133813 JE.Soil.119_1144954 JE.Soil.119_1146434 JE.Soil.119_1146590 JE.Soil.119_1166886 JE.Soil.119_1167763 JE.Soil.119_1196272 JE.Soil.119_1200688 JE.Soil.119_1202721 JE.Soil.119_1210207 JE.Soil.119_1224434 JE.Soil.119_1232525 JE.Soil.119_1233383 JE.Soil.119_1258690 JE.Soil.119_1278970 JE.Soil.119_1299188 JE.Soil.119_1311604 JE.Soil.119_1319821 JE.Soil.119_1324391 JE.Soil.119_1340511 JE.Soil.119_1348583 JE.Soil.119_1403829 JE.Soil.119_1405416 JE.Soil.119_1436434 JE.Soil.119_1450809 JE.Soil.119_1458552 JE.Soil.119_1458962 JE.Soil.119_1459969 JE.Soil.119_1474559 JE.Soil.119_1480515 JE.Soil.119_1491636 JE.Soil.119_1493020 JE.Soil.119_1497225 JE.Soil.119_1515035 JE.Soil.119_1519994 JE.Soil.119_1547299 JE.Soil.119_1554941 JE.Soil.119_1559304 JE.Soil.119_1590895 JE.Soil.119_1603174 JE.Soil.119_1603255 JE.Soil.119_1607328 JE.Soil.119_1646615 JE.Soil.119_1654232 JE.Soil.119_1658733 JE.Soil.119_1678199 JE.Soil.119_1682074 JE.Soil.120_9237 JE.Soil.120_42384 JE.Soil.120_145377 JE.Soil.120_145472 JE.Soil.120_256000 JE.Soil.120_274533 JE.Soil.120_303324 JE.Soil.120_306779 JE.Soil.120_335848 JE.Soil.120_441904 JE.Soil.120_542082 JE.Soil.120_572797 JE.Soil.120_663870 JE.Soil.120_694148 JE.Soil.120_695658 JE.Soil.120_759280 JE.Soil.120_813459 JE.Soil.120_817167 JE.Soil.120_909093 JE.Soil.120_940579 JE.Soil.120_989329 JE.Soil.120_1012102 JE.Soil.120_1023845 JE.Soil.120_1080033 JE.Soil.120_1096653 JE.Soil.122_80704 JE.Soil.122_421891 JE.Soil.122_541470 JE.Soil.124_58367 JE.Soil.124_157800 JE.Soil.124_189293 JE.Soil.124_408559 JE.Soil.124_498546 JE.Soil.124_646511 JE.Soil.124_1291504 JE.Soil.124_1478531 JE.Soil.124_1835448 JE.Soil.124_1965204 JE.Soil.126_42274 JE.Soil.126_59676 JE.Soil.126_316749 JE.Soil.126_435794 JE.Soil.126_1048416 JE.Soil.126_1283844 JE.Soil.126_1368819 JE.Soil.127_351447 JE.Soil.127_1070493 JE.Soil.127_1706002 JE.Soil.127_2110675 JE.Soil.127_2715019 JE.Soil.127_2806271 JE.Soil.127_2839404 JE.Soil.128_12341 JE.Soil.128_282993 JE.Soil.128_510545 JE.Soil.128_530687 JE.Soil.128_606367 JE.Soil.128_805968 JE.Soil.128_1196292 JE.Soil.128_1405199 JE.Soil.128_1549362 JE.Soil.128_1551494 JE.Soil.130_116243 JE.Soil.130_501231 JE.Soil.130_848175 JE.Soil.131_153531 JE.Soil.131_495489 JE.Soil.131_784844 JE.Soil.131_1942466 JE.Soil.131_1996042 JE.Soil.131_2068055 JE.Soil.131_2417709 JE.Soil.131_2650645 JE.Soil.131_2662986 JE.Soil.131_2989856 JE.Soil.131_3438820 JE.Soil.131_3438830 JE.Soil.131_3551587 JE.Soil.131_4181787 JE.Soil.135_157771 JE.Soil.135_199109 JE.Soil.135_263400 JE.Soil.135_276018 JE.Soil.135_340984 JE.Soil.135_488740 JE.Soil.135_515972 JE.Soil.135_780487 JE.Soil.135_873739 JE.Soil.135_889801 JE.Soil.135_957649 JE.Soil.135_957763 JE.Soil.135_975862 JE.Soil.135_1088081 JE.Soil.135_1175982 JE.Soil.135_1181788 JE.Soil.135_1181947 JE.Soil.135_1255768 JE.Soil.135_1280220 JE.Soil.135_1349460 JE.Soil.135_1529490 JE.Soil.135_1951387 JE.Soil.135_2056436 JE.Soil.135_2136695 JE.Soil.135_2173834 JE.Soil.135_2281170 JE.Soil.135_2376308 JE.Soil.135_2405718 JE.Soil.135_2437064 JE.Soil.135_2512935 JE.Soil.135_2619112 JE.Soil.135_2628329 JE.Soil.135_2633763 JE.Soil.135_2721512 JE.Soil.135_2816106 JE.Soil.135_2871904 JE.Soil.135_2950079 JE.Soil.135_2973192 JE.Soil.135_3009914 JE.Soil.135_3101409 JE.Soil.135_3133194 JE.Soil.135_3187253 JE.Soil.135_3203494 JE.Soil.135_3241816 JE.Soil.135_3358986 JE.Soil.135_3439243 JE.Soil.135_3588070 JE.Soil.135_3854593 JE.Soil.135_3881904 JE.Soil.136_6138 JE.Soil.136_54966 JE.Soil.136_290126 JE.Soil.136_307556 JE.Soil.136_476071 JE.Soil.136_583983 JE.Soil.136_606930 JE.Soil.136_623965 JE.Soil.136_639670 JE.Soil.136_651627 JE.Soil.136_926438 JE.Soil.136_975624 JE.Soil.136_1019685 JE.Soil.136_1174750 JE.Soil.136_1199314 JE.Soil.136_1321323 JE.Soil.136_1400448 JE.Soil.136_1439282 JE.Soil.136_1441173 JE.Soil.136_1448978 JE.Soil.136_1476404 JE.Soil.136_1491698 JE.Soil.136_1503155 JE.Soil.136_1623351 JE.Soil.136_1641765 JE.Soil.136_1750041 JE.Soil.136_1783815 JE.Soil.136_1789334 JE.Soil.138_165962 JE.Soil.138_274045 JE.Soil.138_300958 JE.Soil.138_642609 JE.Soil.138_1066771 JE.Soil.138_1174979 JE.Soil.138_1252904 JE.Soil.138_1370909 JE.Soil.139_883135 JE.Soil.139_1404520 JE.Soil.139_1439266 JE.Soil.139_1645821 JE.Soil.139_1745212 JE.Soil.139_1764962 JE.Soil.139_2177917 JE.Soil.139_3296315 JE.Soil.139_3400643 JE.Soil.142_1192390 JE.Soil.142_1297831 JE.Soil.142_2324356 JE.Soil.143_82310 JE.Soil.143_136612 JE.Soil.143_192840 JE.Soil.143_214996 JE.Soil.143_279855 JE.Soil.143_279919 JE.Soil.143_283268 JE.Soil.143_448125 JE.Soil.143_456526 JE.Soil.143_498516 JE.Soil.143_603380 JE.Soil.143_720405 JE.Soil.143_888846 JE.Soil.143_1069473 JE.Soil.143_1073535 JE.Soil.143_1112139 JE.Soil.143_1188379 JE.Soil.143_1195325 JE.Soil.143_1733802 JE.Soil.143_1757952 JE.Soil.143_1758106 JE.Soil.143_1783884 JE.Soil.143_1993611 JE.Soil.143_2041126 JE.Soil.143_2183422 JE.Soil.143_2214458 JE.Soil.143_2287159 JE.Soil.143_2704283 JE.Soil.143_2709477 JE.Soil.144_36356 JE.Soil.144_302780 JE.Soil.144_333530 JE.Soil.144_449642 JE.Soil.144_558801 JE.Soil.144_687250 JE.Soil.144_948264 JE.Soil.144_959549 JE.Soil.144_1189393 JE.Soil.144_1626775 JE.Soil.144_2296186 JE.Soil.144_2329276 JE.Soil.144_2820581 JE.Soil.220_702409 JE.Soil.220_1395739 JE.Soil.224_914431 JE.Soil.248_1710442 JE.Soil.276_269581 JE.Soil.276_807768 JE.Soil.276_998708 JE.Soil.276_1465515 JE.Soil.276_2212463 JE.Soil.276_2299605 JE.Soil.276_2665564 JE.Soil.278_195022 JE.Soil.278_741975 JE.Soil.278_1269943 JE.Soil.278_1285394 JE.Soil.278_1329740 JE.Soil.278_1400306 JE.Soil.278_1419306 JE.Soil.278_1546106 JE.Soil.278_1548136 JE.Soil.279_33333 JE.Soil.279_100307 JE.Soil.279_170363 JE.Soil.279_232831 JE.Soil.279_237958 JE.Soil.279_261971 JE.Soil.279_269976 JE.Soil.279_492054 JE.Soil.279_565428 JE.Soil.279_596918 JE.Soil.279_629195 JE.Soil.279_799102 JE.Soil.279_851243 JE.Soil.279_960958 JE.Soil.279_1038658 JE.Soil.279_1086479 JE.Soil.279_1091173 JE.Soil.279_1096141 JE.Soil.279_1124637 JE.Soil.279_1125159 JE.Soil.279_1206915 JE.Soil.279_1215189 JE.Soil.279_1272120 JE.Soil.279_1465559 JE.Soil.279_1505990 JE.Soil.279_1628035 JE.Soil.279_1667775 JE.Soil.279_1671904 JE.Soil.279_1708426 JE.Soil.279_1744282 JE.Soil.279_1745940 JE.Soil.279_1823072 JE.Soil.279_1881013 JE.Soil.279_1968711 JE.Soil.279_1996754 JE.Soil.279_2004146 JE.Soil.279_2014805 JE.Soil.279_2079907 JE.Soil.279_2137229 JE.Soil.279_2137480 JE.Soil.279_2152783 JE.Soil.280_217372 JE.Soil.280_296328 JE.Soil.280_410774 JE.Soil.280_471546 JE.Soil.280_504907 JE.Soil.280_801798 JE.Soil.280_831120 JE.Soil.280_994804 JE.Soil.280_1025710 JE.Soil.280_1153687 JE.Soil.280_1347050 JE.Soil.280_1572684 JE.Soil.280_1588104 JE.Soil.280_1636658 JE.Soil.280_1688983 JE.Soil.280_1898810 JE.Soil.280_1951785 JE.Soil.280_2149383 JE.Soil.280_2391044 JE.Soil.280_2536248 JE.Soil.280_2838452 JE.Soil.280_2975626 JE.Soil.280_3052645 JE.Soil.282_76458 JE.Soil.282_159039 JE.Soil.282_452737 JE.Soil.282_693195 JE.Soil.282_693652 JE.Soil.282_813634 JE.Soil.282_889276 JE.Soil.282_953983 JE.Soil.282_1155245 JE.Soil.282_1445765 JE.Soil.282_1544472 JE.Soil.282_1559718 JE.Soil.282_1824099 JE.Soil.282_1898448 JE.Soil.282_1963069 JE.Soil.282_2077360 JE.Soil.282_2119650 JE.Soil.282_2257355 JE.Soil.282_2288128 JE.Soil.282_2536105 JE.Soil.283_8461 JE.Soil.283_23196 JE.Soil.283_46825 JE.Soil.283_100382 JE.Soil.283_125695 JE.Soil.283_153022 JE.Soil.283_163016 JE.Soil.283_187177 JE.Soil.283_199490 JE.Soil.283_234780 JE.Soil.283_262432 JE.Soil.283_262854 JE.Soil.283_270115 JE.Soil.283_345735 JE.Soil.283_346330 JE.Soil.283_377018 JE.Soil.283_548900 JE.Soil.283_566503 JE.Soil.283_592601 JE.Soil.283_603605 JE.Soil.283_636620 JE.Soil.283_755584 JE.Soil.283_756504 JE.Soil.283_791653 JE.Soil.283_831066 JE.Soil.283_840915 JE.Soil.283_863443 JE.Soil.283_866138 JE.Soil.283_975831 JE.Soil.283_995899 JE.Soil.283_1240006 JE.Soil.283_1254163 JE.Soil.283_1397155 JE.Soil.283_1408549 JE.Soil.283_1453171 JE.Soil.283_1485296 JE.Soil.283_1491652 JE.Soil.283_1499190 JE.Soil.283_1504476 JE.Soil.283_1528020 JE.Soil.283_1536375 JE.Soil.283_1548613 JE.Soil.283_1561738 JE.Soil.283_1565020 JE.Soil.283_1582661 JE.Soil.283_1582871 JE.Soil.283_1597361 JE.Soil.283_1615210 JE.Soil.283_1662152 JE.Soil.283_1718496 JE.Soil.283_1820832 JE.Soil.283_1868530 JE.Soil.283_1903982 JE.Soil.283_1961464 JE.Soil.283_2071407 JE.Soil.283_2099111 JE.Soil.283_2130339 JE.Soil.283_2178839 JE.Soil.283_2201476 JE.Soil.283_2215248 JE.Soil.283_2283807 JE.Soil.283_2312002 JE.Soil.283_2375238 JE.Soil.283_2496564 JE.Soil.283_2570090 JE.Soil.283_2579081 JE.Soil.283_2714782 JE.Soil.284_180898 JE.Soil.284_445072 JE.Soil.284_485997 JE.Soil.284_609283 JE.Soil.284_609425 JE.Soil.284_779460 JE.Soil.284_893950 JE.Soil.284_1161720 JE.Soil.284_1294201 JE.Soil.284_1522680 JE.Soil.284_1878616 JE.Soil.284_1938835 JE.Soil.284_2176382 JE.Soil.284_2308879 JE.Soil.284_2464280 JE.Soil.284_2815509 JE.Soil.286_297362 JE.Soil.286_753417 JE.Soil.286_1049061 JE.Soil.286_1382756 JE.Soil.286_1763386 JE.Soil.286_1937673 JE.Soil.287_31123 JE.Soil.287_242233 JE.Soil.287_399141 JE.Soil.287_518982 JE.Soil.287_1168714 JE.Soil.287_1214514 JE.Soil.287_1246540 JE.Soil.287_1283502 JE.Soil.287_1352369 JE.Soil.287_1356712 JE.Soil.287_1612133 JE.Soil.287_1872980 JE.Soil.288_398419 JE.Soil.288_1017118 JE.Soil.290_110552 JE.Soil.290_118531 JE.Soil.290_580189 JE.Soil.290_690238 JE.Soil.290_1369919 JE.Soil.290_1429757 JE.Soil.290_1482476 JE.Soil.290_1507720 JE.Soil.290_1682061 JE.Soil.290_2216826 JE.Soil.290_3085837 JE.Soil.291_4197 JE.Soil.291_161789 JE.Soil.291_290162 JE.Soil.291_430120 JE.Soil.291_430452 JE.Soil.291_530110 JE.Soil.291_679403 JE.Soil.291_681700 JE.Soil.291_716274 JE.Soil.291_723158 JE.Soil.291_844420 JE.Soil.291_878674 JE.Soil.291_892106 JE.Soil.291_936211 JE.Soil.291_954825 JE.Soil.291_1009644 JE.Soil.291_1160498 JE.Soil.291_1187841 JE.Soil.291_1306898 JE.Soil.291_1446847 JE.Soil.291_1462670 JE.Soil.291_1588318 JE.Soil.291_1589107 JE.Soil.291_1602281 JE.Soil.291_1617419 JE.Soil.291_1625571 JE.Soil.291_1675326 JE.Soil.291_1676691 JE.Soil.291_1681902 JE.Soil.291_1770494 JE.Soil.291_1884025 JE.Soil.294_77713 JE.Soil.294_101407 JE.Soil.294_111578 JE.Soil.294_194699 JE.Soil.294_322729 JE.Soil.294_434601 JE.Soil.294_467775 JE.Soil.294_485079 JE.Soil.295_25883 JE.Soil.295_47730 JE.Soil.295_109824 JE.Soil.295_165304 JE.Soil.295_178636 JE.Soil.295_181379 JE.Soil.295_297647 JE.Soil.295_327652 JE.Soil.295_460221 JE.Soil.295_561635 JE.Soil.295_561804 JE.Soil.295_711159 JE.Soil.295_756987 JE.Soil.295_888500 JE.Soil.295_928765 JE.Soil.295_977068 JE.Soil.295_1063261 JE.Soil.295_1127638 JE.Soil.295_1139737 JE.Soil.295_1180048 JE.Soil.295_1250617 JE.Soil.295_1268127 JE.Soil.295_1303488 JE.Soil.295_1355881 JE.Soil.295_1381593 JE.Soil.295_1424960 JE.Soil.295_1471310 JE.Soil.295_1477604 JE.Soil.295_1530169 JE.Soil.295_1534825 JE.Soil.295_1550341 JE.Soil.295_1592906 JE.Soil.295_1633069 JE.Soil.295_1639811 JE.Soil.295_1665027 JE.Soil.295_1715332 JE.Soil.295_1721983 JE.Soil.295_1835829 JE.Soil.295_1867842 JE.Soil.295_1876245 JE.Soil.295_1901308 JE.Soil.295_1953598 JE.Soil.295_1969430 JE.Soil.295_2029281 JE.Soil.295_2030080 JE.Soil.295_2067100 JE.Soil.295_2071004 JE.Soil.296_430407 JE.Soil.296_732103 JE.Soil.296_746369 JE.Soil.296_763784 JE.Soil.296_1124475 JE.Soil.296_1285707 JE.Soil.296_1299456 JE.Soil.296_1418342 JE.Soil.296_1542654 JE.Soil.298_18710 JE.Soil.298_353229 JE.Soil.298_556474 JE.Soil.298_840744 JE.Soil.298_847013 JE.Soil.300_379 JE.Soil.300_183705 JE.Soil.300_269761 JE.Soil.300_286196 JE.Soil.300_321206 JE.Soil.300_355291 JE.Soil.300_606683 JE.Soil.300_652553 JE.Soil.300_842178 JE.Soil.300_939919 JE.Soil.300_1011820 JE.Soil.300_1189428 JE.Soil.300_1196060 JE.Soil.300_1205235 JE.Soil.302_621316 JE.Soil.302_665750 JE.Soil.303_30966 JE.Soil.303_44756 JE.Soil.303_72005 JE.Soil.303_95489 JE.Soil.303_98224 JE.Soil.303_114895 JE.Soil.303_139087 JE.Soil.303_162427 JE.Soil.303_173242 JE.Soil.303_242191 JE.Soil.303_257204 JE.Soil.303_258424 JE.Soil.303_281567 JE.Soil.303_350877 JE.Soil.303_388832 JE.Soil.303_395702 JE.Soil.303_396000 JE.Soil.303_417819 JE.Soil.303_427152 JE.Soil.303_458174 JE.Soil.303_459223 JE.Soil.303_528202 JE.Soil.303_528765 JE.Soil.303_542519 JE.Soil.303_590341 JE.Soil.303_618835 JE.Soil.303_657836 JE.Soil.303_666233 JE.Soil.303_682689 JE.Soil.303_686297 JE.Soil.303_699030 JE.Soil.303_706121 JE.Soil.303_724736 JE.Soil.303_728551 JE.Soil.303_763837 JE.Soil.303_773270 JE.Soil.303_798182 JE.Soil.303_799078 JE.Soil.303_808757 JE.Soil.303_813723 JE.Soil.303_832392 JE.Soil.303_840704 JE.Soil.303_946445 JE.Soil.303_994006 JE.Soil.303_1147007 JE.Soil.303_1148905 JE.Soil.303_1152615 JE.Soil.303_1156707 JE.Soil.303_1175708 JE.Soil.303_1206920 JE.Soil.303_1233851 JE.Soil.303_1254204 JE.Soil.303_1270290 JE.Soil.303_1281772 JE.Soil.303_1338356 JE.Soil.303_1345166 JE.Soil.303_1376197 JE.Soil.303_1384350 JE.Soil.303_1407776 JE.Soil.303_1463800 JE.Soil.303_1503546 JE.Soil.303_1538799 JE.Soil.303_1549532 JE.Soil.303_1569527 JE.Soil.303_1591118 JE.Soil.303_1615030 JE.Soil.303_1632283 JE.Soil.303_1645345 JE.Soil.303_1647242 JE.Soil.303_1652339 JE.Soil.303_1662308 JE.Soil.303_1667514 JE.Soil.303_1683110 JE.Soil.303_1689927 JE.Soil.303_1765515 JE.Soil.303_1766866 JE.Soil.303_1769942 JE.Soil.303_1792476 JE.Soil.303_1836382 JE.Soil.303_1836733 JE.Soil.303_1868715 JE.Soil.303_1884308 JE.Soil.303_1886626 JE.Soil.303_1886761 JE.Soil.303_1933199 JE.Soil.303_1938337 JE.Soil.303_1977610 JE.Soil.303_1988353 JE.Soil.303_1993064 JE.Soil.303_2043762 JE.Soil.303_2060247 JE.Soil.303_2098526 JE.Soil.303_2123870 JE.Soil.303_2134122 JE.Soil.303_2225254 JE.Soil.303_2225398 JE.Soil.303_2233476 JE.Soil.303_2235439 JE.Soil.303_2258535 JE.Soil.303_2264000 JE.Soil.303_2264362 JE.Soil.303_2264757 JE.Soil.303_2279755 JE.Soil.303_2293386 JE.Soil.303_2325067 JE.Soil.303_2333525 JE.Soil.303_2336954 JE.Soil.303_2359738 JE.Soil.303_2365802 JE.Soil.303_2389163 JE.Soil.303_2394597 JE.Soil.303_2405658 JE.Soil.303_2425191 JE.Soil.303_2443200 JE.Soil.303_2464327 JE.Soil.303_2523152 JE.Soil.303_2543387 JE.Soil.303_2546279 JE.Soil.304_42367 JE.Soil.304_52282 JE.Soil.304_82375 JE.Soil.304_279973 JE.Soil.304_280041 JE.Soil.304_456053 JE.Soil.304_541991 JE.Soil.304_734542 JE.Soil.304_845137 JE.Soil.304_867634 JE.Soil.304_934211 JE.Soil.304_935034 JE.Soil.304_952668 JE.Soil.304_1037242 JE.Soil.304_1135940 JE.Soil.304_1260061 JE.Soil.304_1304250 JE.Soil.304_1411459 JE.Soil.307_32311 JE.Soil.307_90640 JE.Soil.307_362488 JE.Soil.307_472360 JE.Soil.307_566485 JE.Soil.307_669923 JE.Soil.307_722841 JE.Soil.307_725783 JE.Soil.307_752427 JE.Soil.307_793172 JE.Soil.307_822726 JE.Soil.307_999440 JE.Soil.307_1061895 JE.Soil.307_1093724 JE.Soil.308_159391 JE.Soil.308_259849 JE.Soil.308_355268 JE.Soil.308_397726 JE.Soil.308_538097 JE.Soil.308_553308 JE.Soil.308_628738 JE.Soil.308_736551 JE.Soil.308_750064 JE.Soil.308_813130 JE.Soil.308_1010821 JE.Soil.308_1031249 JE.Soil.308_1031289 JE.Soil.310_333244 JE.Soil.310_371995 JE.Soil.310_1596016 JE.Soil.310_1915232 JE.Soil.310_2018641 JE.Soil.312_522577 JE.Soil.312_612891 JE.Soil.312_1111731 JE.Soil.312_1503562 JE.Soil.312_1696002 JE.Soil.314_1125445 JE.Soil.315_72340 JE.Soil.315_584236 JE.Soil.315_790637 JE.Soil.315_847785 JE.Soil.315_978145 JE.Soil.315_1009653 JE.Soil.315_1026933 JE.Soil.315_1523868 JE.Soil.315_1659199 JE.Soil.315_2000736 JE.Soil.315_2072825 JE.Soil.315_2248434 JE.Soil.315_2645823 JE.Soil.315_2653111 JE.Soil.315_2715343 JE.Soil.316_93415 JE.Soil.316_118064 JE.Soil.316_140635 JE.Soil.316_174339 JE.Soil.316_314125 JE.Soil.316_353999 JE.Soil.316_502021 JE.Soil.316_538229 JE.Soil.316_755679 JE.Soil.316_760608 JE.Soil.316_768442 JE.Soil.316_780484 JE.Soil.316_792197 JE.Soil.316_943985 JE.Soil.316_945000 JE.Soil.316_1062419 JE.Soil.316_1104013 JE.Soil.316_1104179 JE.Soil.316_1130156 JE.Soil.316_1307205 JE.Soil.316_1329037 JE.Soil.316_1342988 JE.Soil.316_1359730 JE.Soil.318_19616 JE.Soil.318_129457 JE.Soil.318_179267 JE.Soil.318_248706 JE.Soil.318_248825 JE.Soil.318_280546 JE.Soil.318_1054821 JE.Soil.318_1357470 JE.Soil.318_1628001 JE.Soil.318_1628431 JE.Soil.318_1646936 JE.Soil.319_60893 JE.Soil.319_312882 JE.Soil.319_431815 JE.Soil.319_436107 JE.Soil.319_477720 JE.Soil.319_522128 JE.Soil.319_551137 JE.Soil.319_619663 JE.Soil.319_779361 JE.Soil.319_794077 JE.Soil.319_934063 JE.Soil.319_934705 JE.Soil.319_963409 JE.Soil.319_1053900 JE.Soil.319_1116783 JE.Soil.319_1156171 JE.Soil.319_1186514 JE.Soil.319_1244007 JE.Soil.319_1354728 JE.Soil.319_1516627 JE.Soil.319_1563394 JE.Soil.319_1642061 JE.Soil.319_1970299 JE.Soil.319_2095443 JE.Soil.319_2276632 JE.Soil.319_2296266 JE.Soil.319_2300011 JE.Soil.319_2335880 JE.Soil.319_2482665 JE.Soil.319_2653351 JE.Soil.319_2729637 JE.Soil.319_2745013 JE.Soil.320_38860 JE.Soil.320_99689 JE.Soil.320_125540 JE.Soil.320_277989 JE.Soil.320_288438 JE.Soil.320_746057 JE.Soil.320_926515 JE.Soil.320_971331 JE.Soil.320_987852 JE.Soil.320_1875772 JE.Soil.320_1919731 JE.Soil.320_1919863 JE.Soil.320_2059020 JE.Soil.320_2426526 JE.Soil.320_2648971 JE.Soil.320_2707996 JE.Soil.320_2949356 JE.Soil.320_2987246 JE.Soil.64_829150 JE.Soil.64_868072 JE.Soil.68_168171 JE.Soil.68_173854 JE.Soil.88_1559113 JE.Soil.98_98374 JE.Soil.98_588927 JE.Soil.98_776925 JE.Soil.98_777120 JE.Soil.98_831080 JE.Soil.98_961436 JE.Soil.99_48706 JE.Soil.99_120200 JE.Soil.99_122626 JE.Soil.99_205518 JE.Soil.99_209578 JE.Soil.99_227213 JE.Soil.99_244901 JE.Soil.99_332140 JE.Soil.99_377351 JE.Soil.99_395349 JE.Soil.99_400664 JE.Soil.99_430268 JE.Soil.99_590303 JE.Soil.99_595074 JE.Soil.99_608594 JE.Soil.99_616022 JE.Soil.99_638905 JE.Soil.99_642922 JE.Soil.99_669991 JE.Soil.99_672009 JE.Soil.99_684525 JE.Soil.99_709202 JE.Soil.99_736208 JE.Soil.99_743968 JE.Soil.99_760243 JE.Soil.99_768484 JE.Soil.99_818740 JE.Soil.99_854819 JE.Soil.99_929365 JE.Soil.99_935355 JE.Soil.99_976954 JE.Soil.99_1014510 JE.Soil.99_1021777 JE.Soil.99_1079055 JE.Soil.99_1100501 JE.Soil.99_1107542 JE.Soil.99_1122364 JE.Soil.99_1134612 JE.Soil.99_1168416 JE.Soil.99_1222574 JE.Soil.99_1297447 JE.Soil.99_1357463 JE.Soil.99_1366707 JE.Soil.99_1408853 JE.Soil.99_1553652 JE.Soil.99_1604306 JE.Soil.99_1629321 JE.Soil.99_1660157 JE.Soil.99_1677720 JE.Soil.99_1677883 JE.Soil.99_1716129 JE.Soil.99_1741753 JE.Soil.99_1762116 JE.Soil.99_1768654 JE.Soil.99_1768803 JE.Soil.99_1778044 JE.Soil.99_1787908 JE.Soil.99_1846825 JE.Soil.99_1913954 JE.Soil.99_1939707 JE.Soil.99_1969366 JE.Soil.99_1973491 JE.Soil.99_1990839 JE.Soil.99_1995700 JE.Soil.99_2095423 JE.Soil.99_2099324 JE.Soil.99_2146699 JE.Soil.99_2186231 JE.Soil.99_2240588 JE.Soil.99_2247970 JE.Soil.99_2275830 JE.Soil.99_2305849 JE.Soil.99_2324602 JE.Soil.99_2354121 JE.Soil.99_2377666 JE.Soil.99_2411793 JE.Soil.99_2451552 JE.Soil.99_2458297 JE.Soil.99_2506022 JE.Soil.99_2506169 JE.Soil.99_2546947 JE.Soil.99_2559666 JE.Soil.99_2589622 JE.Soil.99_2625610 JE.Soil.99_2627055 JE.Soil.99_2668058 JE.Soil.99_2684249 JE.Soil.99_2686330 JE.Soil.99_2709739 JE.Soil.99_2852960 JE.Soil.99_2881428 JE.Soil.99_2936455 JE.Soil.99_2978384 JE.Soil.99_3015233 JE.Soil.99_3025601 JE.Soil.99_3089509 JE.Soil.99_3125653 JE.Soil.99_3133294 JE.Soil.99_3152616 JE.Lundberg.121_75776 JE.Lundberg.121_98111 JE.Lundberg.121_343865 JE.Lundberg.121_382651 JE.Lundberg.121_530415 JE.Lundberg.121_905811 JE.Lundberg.121_987207 JE.Lundberg.121_1039610 JE.Lundberg.121_1124295 JE.Lundberg.121_1141128 JE.Lundberg.121_1142705 JE.Lundberg.121_1142965 JE.Lundberg.121_1520265 JE.Lundberg.122_4488 JE.Lundberg.122_4777 JE.Lundberg.122_213278 JE.Lundberg.122_244114 JE.Lundberg.122_540517 JE.Lundberg.122_622584 JE.Lundberg.122_755517 JE.Lundberg.122_1016183 JE.Lundberg.122_1134910 JE.Lundberg.122_1335566 JE.Lundberg.123_68985 JE.Lundberg.123_69253 JE.Lundberg.123_82693 JE.Lundberg.123_108900 JE.Lundberg.123_184840 JE.Lundberg.123_184874 JE.Lundberg.123_231014 JE.Lundberg.123_339600 JE.Lundberg.123_438461 JE.Lundberg.123_449370 JE.Lundberg.123_482665 JE.Lundberg.123_482880 JE.Lundberg.123_526972 JE.Lundberg.123_584612 JE.Lundberg.123_716250 JE.Lundberg.123_716448 JE.Lundberg.123_793429 JE.Lundberg.123_859069 JE.Lundberg.123_935244 JE.Lundberg.123_1027300 JE.Lundberg.123_1040659 JE.Lundberg.123_1083661 JE.Lundberg.123_1084587 JE.Lundberg.123_1086918 JE.Lundberg.123_1091510 JE.Lundberg.123_1126902 JE.Lundberg.123_1135268 JE.Lundberg.123_1308497 JE.Lundberg.123_1325358 JE.Lundberg.123_1378527 JE.Lundberg.123_1428778 JE.Lundberg.123_1436801 JE.Lundberg.123_1647588 JE.Lundberg.123_1702104 JE.Lundberg.124_132599 JE.Lundberg.124_415562 JE.Lundberg.124_449477 JE.Lundberg.124_641769 JE.Lundberg.124_659868 JE.Lundberg.124_737219 JE.Lundberg.124_1088475 JE.Lundberg.125_16363 JE.Lundberg.125_70074 JE.Lundberg.125_94769 JE.Lundberg.125_98683 JE.Lundberg.125_100164 JE.Lundberg.125_122238 JE.Lundberg.125_156598 JE.Lundberg.125_261927 JE.Lundberg.125_276626 JE.Lundberg.125_314009 JE.Lundberg.125_350110 JE.Lundberg.125_398082 JE.Lundberg.125_403911 JE.Lundberg.125_428349 JE.Lundberg.125_454187 JE.Lundberg.125_456662 JE.Lundberg.125_459680 JE.Lundberg.125_461670 JE.Lundberg.125_470750 JE.Lundberg.125_526083 JE.Lundberg.125_539255 JE.Lundberg.125_549143 JE.Lundberg.125_557556 JE.Lundberg.125_647298 JE.Lundberg.125_652036 JE.Lundberg.125_674100 JE.Lundberg.125_696240 JE.Lundberg.125_696300 JE.Lundberg.125_697529 JE.Lundberg.125_718577 JE.Lundberg.125_723029 JE.Lundberg.125_743524 JE.Lundberg.125_765788 JE.Lundberg.125_806129 JE.Lundberg.125_829030 JE.Lundberg.125_839285 JE.Lundberg.125_851384 JE.Lundberg.125_907406 JE.Lundberg.125_937429 JE.Lundberg.125_966835 JE.Lundberg.125_987379 JE.Lundberg.125_1019645 JE.Lundberg.125_1019805 JE.Lundberg.125_1121358 JE.Lundberg.125_1153560 JE.Lundberg.125_1155762 JE.Lundberg.125_1174604 JE.Lundberg.125_1232945 JE.Lundberg.125_1255882 JE.Lundberg.125_1273807 JE.Lundberg.125_1282199 JE.Lundberg.125_1298513 JE.Lundberg.126_158346 JE.Lundberg.126_331891 JE.Lundberg.126_342270 JE.Lundberg.126_353913 JE.Lundberg.126_411925 JE.Lundberg.126_482376 JE.Lundberg.126_583858 JE.Lundberg.126_631868 JE.Lundberg.126_667094 JE.Lundberg.126_750169 JE.Lundberg.126_779207 JE.Lundberg.126_822028 JE.Lundberg.126_844221 JE.Lundberg.126_885286 JE.Lundberg.126_973571 JE.Lundberg.126_1014082 JE.Lundberg.126_1176763 JE.Lundberg.126_1230722 JE.Lundberg.126_1230811 JE.Lundberg.126_1413908 JE.Lundberg.126_1560051 JE.Lundberg.126_1651126 JE.Lundberg.126_1660536 JE.Lundberg.126_1675305 JE.Lundberg.127_873664 JE.Lundberg.128_99959 JE.Lundberg.128_103370 JE.Lundberg.128_163165 JE.Lundberg.128_290817 JE.Lundberg.128_300518 JE.Lundberg.128_376655 JE.Lundberg.128_722614 JE.Lundberg.128_737792 JE.Lundberg.128_752705 JE.Lundberg.128_834945 JE.Lundberg.129_47033 JE.Lundberg.129_53595 JE.Lundberg.129_110304 JE.Lundberg.129_206149 JE.Lundberg.129_292291 JE.Lundberg.129_448715 JE.Lundberg.129_805571 JE.Lundberg.129_805752 JE.Lundberg.129_958759 JE.Lundberg.129_1077522 JE.Lundberg.129_1158850 JE.Lundberg.129_1238573 JE.Lundberg.129_1249543 JE.Lundberg.129_1267902 JE.Lundberg.129_1371127 JE.Lundberg.129_1394825 JE.Lundberg.129_1457745 JE.Lundberg.129_1612129 JE.Lundberg.130_77719 JE.Lundberg.130_227996 JE.Lundberg.130_271828 JE.Lundberg.130_288918 JE.Lundberg.130_294039 JE.Lundberg.130_892241 JE.Lundberg.131_68546 JE.Lundberg.131_268281 JE.Lundberg.131_276121 JE.Lundberg.131_298339 JE.Lundberg.131_298348 JE.Lundberg.131_332190 JE.Lundberg.131_456985 JE.Lundberg.131_502257 JE.Lundberg.131_551690 JE.Lundberg.131_574753 JE.Lundberg.131_690337 JE.Lundberg.131_698772 JE.Lundberg.131_717535 JE.Lundberg.131_841747 JE.Lundberg.131_848819 JE.Lundberg.131_927947 JE.Lundberg.131_1080323 JE.Lundberg.131_1260834 JE.Lundberg.132_12878 JE.Lundberg.132_25661 JE.Lundberg.132_65988 JE.Lundberg.132_76339 JE.Lundberg.132_189685 JE.Lundberg.132_193841 JE.Lundberg.132_273761 JE.Lundberg.132_292697 JE.Lundberg.132_453138 JE.Lundberg.132_544893 JE.Lundberg.132_631543 JE.Lundberg.132_769208 JE.Lundberg.132_846612 JE.Lundberg.132_898608 JE.Lundberg.132_898758 JE.Lundberg.132_936472 JE.Lundberg.132_963123 JE.Lundberg.132_1020084 JE.Lundberg.132_1112389 JE.Lundberg.132_1188787 JE.Lundberg.132_1399603 JE.Lundberg.132_1603373 JE.Lundberg.132_1668284 JE.Lundberg.132_1718811 JE.Lundberg.133_67282 JE.Lundberg.133_77811 JE.Lundberg.133_133657 JE.Lundberg.133_136573 JE.Lundberg.133_265794 JE.Lundberg.133_327488 JE.Lundberg.133_390354 JE.Lundberg.133_660323 JE.Lundberg.133_734688 JE.Lundberg.133_1148187 JE.Lundberg.133_1164797 JE.Lundberg.133_1167015 JE.Lundberg.134_61773 JE.Lundberg.134_87429 JE.Lundberg.134_100080 JE.Lundberg.134_119594 JE.Lundberg.134_130760 JE.Lundberg.134_137109 JE.Lundberg.134_148737 JE.Lundberg.134_194331 JE.Lundberg.134_199888 JE.Lundberg.134_218604 JE.Lundberg.134_238540 JE.Lundberg.134_255820 JE.Lundberg.134_267379 JE.Lundberg.134_270275 JE.Lundberg.134_277269 JE.Lundberg.134_285838 JE.Lundberg.134_290699 JE.Lundberg.134_329040 JE.Lundberg.134_342248 JE.Lundberg.134_346676 JE.Lundberg.134_353575 JE.Lundberg.134_353892 JE.Lundberg.134_361762 JE.Lundberg.134_366979 JE.Lundberg.134_381989 JE.Lundberg.134_391757 JE.Lundberg.134_415011 JE.Lundberg.134_436139 JE.Lundberg.134_441683 JE.Lundberg.134_445462 JE.Lundberg.134_451526 JE.Lundberg.134_458872 JE.Lundberg.134_459207 JE.Lundberg.134_466692 JE.Lundberg.134_533668 JE.Lundberg.134_564238 JE.Lundberg.134_600919 JE.Lundberg.134_604478 JE.Lundberg.134_623427 JE.Lundberg.134_623630 JE.Lundberg.134_641089 JE.Lundberg.134_648626 JE.Lundberg.134_668619 JE.Lundberg.134_681870 JE.Lundberg.134_733635 JE.Lundberg.134_770328 JE.Lundberg.134_770384 JE.Lundberg.134_786121 JE.Lundberg.134_805951 JE.Lundberg.134_836928 JE.Lundberg.134_840148 JE.Lundberg.134_842072 JE.Lundberg.134_869006 JE.Lundberg.134_877279 JE.Lundberg.134_915884 JE.Lundberg.134_935423 JE.Lundberg.134_956293 JE.Lundberg.134_964225 JE.Lundberg.134_985759 JE.Lundberg.134_1002236 JE.Lundberg.134_1017803 JE.Lundberg.134_1052004 JE.Lundberg.134_1069718 JE.Lundberg.134_1074952 JE.Lundberg.134_1085677 JE.Lundberg.135_2722 JE.Lundberg.135_24701 JE.Lundberg.135_40593 JE.Lundberg.135_43706 JE.Lundberg.135_44230 JE.Lundberg.135_69779 JE.Lundberg.135_91070 JE.Lundberg.135_93457 JE.Lundberg.135_93586 JE.Lundberg.135_96304 JE.Lundberg.135_97386 JE.Lundberg.135_104934 JE.Lundberg.135_138668 JE.Lundberg.135_138891 JE.Lundberg.135_177370 JE.Lundberg.135_283074 JE.Lundberg.135_296050 JE.Lundberg.135_303373 JE.Lundberg.135_313562 JE.Lundberg.135_330355 JE.Lundberg.135_337845 JE.Lundberg.135_384685 JE.Lundberg.135_384941 JE.Lundberg.135_393232 JE.Lundberg.135_397023 JE.Lundberg.135_397110 JE.Lundberg.135_403732 JE.Lundberg.135_417006 JE.Lundberg.135_425399 JE.Lundberg.135_446939 JE.Lundberg.135_452293 JE.Lundberg.135_475166 JE.Lundberg.135_476833 JE.Lundberg.135_507613 JE.Lundberg.135_509626 JE.Lundberg.135_509768 JE.Lundberg.135_513448 JE.Lundberg.135_514007 JE.Lundberg.135_548500 JE.Lundberg.135_548665 JE.Lundberg.135_554570 JE.Lundberg.135_605097 JE.Lundberg.135_614602 JE.Lundberg.135_614728 JE.Lundberg.135_614813 JE.Lundberg.135_621856 JE.Lundberg.135_634146 JE.Lundberg.135_636562 JE.Lundberg.135_646522 JE.Lundberg.135_650139 JE.Lundberg.135_658196 JE.Lundberg.135_660805 JE.Lundberg.135_689147 JE.Lundberg.135_716547 JE.Lundberg.135_724317 JE.Lundberg.135_738713 JE.Lundberg.135_752980 JE.Lundberg.135_760734 JE.Lundberg.135_767184 JE.Lundberg.135_767969 JE.Lundberg.135_790169 JE.Lundberg.135_795229 JE.Lundberg.135_802789 JE.Lundberg.135_804347 JE.Lundberg.135_816274 JE.Lundberg.135_818260 JE.Lundberg.135_831641 JE.Lundberg.135_851758 JE.Lundberg.135_869723 JE.Lundberg.135_869771 JE.Lundberg.135_901529 JE.Lundberg.135_908665 JE.Lundberg.135_919979 JE.Lundberg.135_932224 JE.Lundberg.135_933245 JE.Lundberg.135_938027 JE.Lundberg.135_945280 JE.Lundberg.135_957400 JE.Lundberg.135_992388 JE.Lundberg.135_995861 JE.Lundberg.135_1022025 JE.Lundberg.135_1026858 JE.Lundberg.135_1042853 JE.Lundberg.135_1047473 JE.Lundberg.135_1059010 JE.Lundberg.135_1093796 JE.Lundberg.135_1106062 JE.Lundberg.135_1106267 JE.Lundberg.135_1119855 JE.Lundberg.135_1151377 JE.Lundberg.135_1151606 JE.Lundberg.135_1155131 JE.Lundberg.135_1159088 JE.Lundberg.135_1169780 JE.Lundberg.135_1241734 JE.Lundberg.135_1267840 JE.Lundberg.135_1270374 JE.Lundberg.136_401857 JE.Lundberg.136_1062291 JE.Lundberg.136_1071562 JE.Lundberg.136_1129394 JE.Lundberg.137_28049 JE.Lundberg.137_72592 JE.Lundberg.137_89185 JE.Lundberg.137_114091 JE.Lundberg.137_156730 JE.Lundberg.137_158370 JE.Lundberg.137_166125 JE.Lundberg.137_171151 JE.Lundberg.137_179930 JE.Lundberg.137_188548 JE.Lundberg.137_192472 JE.Lundberg.137_193889 JE.Lundberg.137_219200 JE.Lundberg.137_221769 JE.Lundberg.137_234255 JE.Lundberg.137_253839 JE.Lundberg.137_279575 JE.Lundberg.137_305468 JE.Lundberg.137_323681 JE.Lundberg.137_323962 JE.Lundberg.137_360364 JE.Lundberg.137_368703 JE.Lundberg.137_432456 JE.Lundberg.137_432845 JE.Lundberg.137_432971 JE.Lundberg.137_437090 JE.Lundberg.137_458889 JE.Lundberg.137_467459 JE.Lundberg.137_475779 JE.Lundberg.137_478935 JE.Lundberg.137_479128 JE.Lundberg.137_510549 JE.Lundberg.137_588052 JE.Lundberg.137_602295 JE.Lundberg.137_639537 JE.Lundberg.137_639693 JE.Lundberg.137_641345 JE.Lundberg.137_645871 JE.Lundberg.137_652157 JE.Lundberg.137_678127 JE.Lundberg.137_679796 JE.Lundberg.137_680172 JE.Lundberg.137_680415 JE.Lundberg.137_714349 JE.Lundberg.137_767399 JE.Lundberg.137_776909 JE.Lundberg.137_810583 JE.Lundberg.137_836745 JE.Lundberg.137_866213 JE.Lundberg.137_879648 JE.Lundberg.137_884868 JE.Lundberg.137_886539 JE.Lundberg.137_900088 JE.Lundberg.137_950284 JE.Lundberg.137_954102 JE.Lundberg.137_967053 JE.Lundberg.137_1010017 JE.Lundberg.137_1012930 JE.Lundberg.137_1030477 JE.Lundberg.137_1038791 JE.Lundberg.137_1042200 JE.Lundberg.137_1048075 JE.Lundberg.137_1054775 JE.Lundberg.137_1125564 JE.Lundberg.137_1159898 JE.Lundberg.137_1183848 JE.Lundberg.137_1203020 JE.Lundberg.137_1257761 JE.Lundberg.137_1259742 JE.Lundberg.137_1288586 JE.Lundberg.137_1304410 JE.Lundberg.137_1321152 JE.Lundberg.137_1345449 JE.Lundberg.137_1350986 JE.Lundberg.137_1368823 JE.Lundberg.137_1376023 JE.Lundberg.137_1411649 JE.Lundberg.137_1430398 JE.Lundberg.137_1448557 JE.Lundberg.137_1451947 JE.Lundberg.137_1501203 JE.Lundberg.137_1508668 JE.Lundberg.137_1508902 JE.Lundberg.137_1541972 JE.Lundberg.137_1568212 JE.Lundberg.138_216546 JE.Lundberg.138_252657 JE.Lundberg.138_291570 JE.Lundberg.138_313186 JE.Lundberg.138_439643 JE.Lundberg.138_489098 JE.Lundberg.138_514885 JE.Lundberg.138_554212 JE.Lundberg.138_764147 JE.Lundberg.138_809668 JE.Lundberg.138_831352 JE.Lundberg.138_1283398 JE.Lundberg.138_1395615 JE.Lundberg.138_1418009 JE.Lundberg.138_1455542 JE.Lundberg.138_1499815 JE.Lundberg.138_1506390 JE.Lundberg.138_1523516 JE.Lundberg.138_1585535 JE.Lundberg.138_1618597 JE.Lundberg.138_1618713 JE.Lundberg.138_1625995 JE.Lundberg.138_1638845 JE.Lundberg.138_1750862 JE.Lundberg.139_233994 JE.Lundberg.139_394942 JE.Lundberg.140_205610 JE.Lundberg.140_393521 JE.Lundberg.140_667009 JE.Lundberg.140_849634 JE.Lundberg.140_884357 JE.Lundberg.140_1040999 JE.Lundberg.140_1222049 JE.Lundberg.140_1258827 JE.Lundberg.140_1274108 JE.Lundberg.140_1565522 JE.Lundberg.141_16818 JE.Lundberg.141_73301 JE.Lundberg.141_103889 JE.Lundberg.141_139956 JE.Lundberg.141_143348 JE.Lundberg.141_157767 JE.Lundberg.141_241973 JE.Lundberg.141_249436 JE.Lundberg.141_304594 JE.Lundberg.141_323352 JE.Lundberg.141_323497 JE.Lundberg.141_350831 JE.Lundberg.141_361113 JE.Lundberg.141_361312 JE.Lundberg.141_363745 JE.Lundberg.141_398306 JE.Lundberg.141_444060 JE.Lundberg.141_459364 JE.Lundberg.141_644711 JE.Lundberg.141_647830 JE.Lundberg.141_714152 JE.Lundberg.141_1061782 JE.Lundberg.141_1075563 JE.Lundberg.141_1079890 JE.Lundberg.142_721601 JE.Lundberg.142_721779 JE.Lundberg.142_740437 JE.Lundberg.143_113074 JE.Lundberg.143_117189 JE.Lundberg.143_185782 JE.Lundberg.143_220149 JE.Lundberg.143_305126 JE.Lundberg.143_420677 JE.Lundberg.143_446059 JE.Lundberg.143_533915 JE.Lundberg.143_534099 JE.Lundberg.143_680192 JE.Lundberg.143_680890 JE.Lundberg.143_750830 JE.Lundberg.143_762243 JE.Lundberg.143_762330 JE.Lundberg.143_799644 JE.Lundberg.143_960969 JE.Lundberg.143_964827 JE.Lundberg.143_1108643 JE.Lundberg.143_1118583 JE.Lundberg.143_1194989 JE.Lundberg.143_1320708 JE.Lundberg.143_1329013 JE.Lundberg.143_1331230 JE.Lundberg.143_1412365 JE.Lundberg.143_1419103 JE.Lundberg.143_1423688 JE.Lundberg.143_1575493 JE.Lundberg.143_1664962 JE.Lundberg.143_1723836 JE.Lundberg.143_1726701 JE.Lundberg.143_1783748 JE.Lundberg.143_1787374 JE.Lundberg.144_61826 JE.Lundberg.144_68772 JE.Lundberg.144_180485 JE.Lundberg.144_188396 JE.Lundberg.144_199009 JE.Lundberg.144_208989 JE.Lundberg.144_233329 JE.Lundberg.144_233541 JE.Lundberg.144_236294 JE.Lundberg.144_244076 JE.Lundberg.144_284830 JE.Lundberg.144_404019 JE.Lundberg.144_462291 JE.Lundberg.144_463245 JE.Lundberg.144_468426 JE.Lundberg.144_667120 JE.Lundberg.144_690082 JE.Lundberg.144_884341 JE.Lundberg.144_962583 JE.Lundberg.144_1037399 JE.Lundberg.144_1038041 JE.Lundberg.144_1068783 JE.Lundberg.144_1163008 JE.Lundberg.144_1165993 JE.Lundberg.144_1212420 JE.Lundberg.144_1296830 JE.Lundberg.144_1303331 JE.Lundberg.144_1370854 JE.Lundberg.144_1375895 JE.Lundberg.144_1398920 JE.Lundberg.144_1554399 JE.Lundberg.144_1554605 JE.Lundberg.145_944882 JE.Lundberg.145_1097839 JE.Lundberg.145_1586530 JE.Lundberg.145_1612279 JE.Lundberg.146_572753 JE.Lundberg.146_577702 JE.Lundberg.146_1233079 JE.Lundberg.147_34514 JE.Lundberg.147_96683 JE.Lundberg.147_125673 JE.Lundberg.147_182656 JE.Lundberg.147_283507 JE.Lundberg.147_341918 JE.Lundberg.147_380029 JE.Lundberg.147_419756 JE.Lundberg.147_590103 JE.Lundberg.147_751997 JE.Lundberg.147_753957 JE.Lundberg.147_932170 JE.Lundberg.147_1052341 JE.Lundberg.147_1067500 JE.Lundberg.147_1073232 JE.Lundberg.147_1138915 JE.Lundberg.147_1139188 JE.Lundberg.147_1481089 JE.Lundberg.147_1481285 JE.Lundberg.147_1623325 JE.Lundberg.148_344559 JE.Lundberg.148_995212 JE.Lundberg.149_43411 JE.Lundberg.149_203003 JE.Lundberg.149_342487 JE.Lundberg.149_913640 JE.Lundberg.149_913811 JE.Lundberg.149_1151208 JE.Lundberg.149_1156195 JE.Lundberg.150_665472 JE.Lundberg.150_668582 JE.Lundberg.151_52280 JE.Lundberg.151_52482 JE.Lundberg.151_350320 JE.Lundberg.151_377212 JE.Lundberg.151_858359 JE.Lundberg.151_858585 JE.Lundberg.151_1013568 JE.Lundberg.151_1646614 JE.Lundberg.151_1646707 JE.Lundberg.152_446994 JE.Lundberg.152_1177945 JE.Lundberg.152_1193545 JE.Lundberg.152_1193577 JE.Lundberg.152_1759829 JE.Lundberg.153_377084 JE.Lundberg.153_402192 JE.Lundberg.153_670883 JE.Lundberg.153_674155 JE.Lundberg.153_710688 JE.Lundberg.153_1105185 JE.Lundberg.153_1105235 JE.Lundberg.153_1145527 JE.Lundberg.153_1145757 JE.Lundberg.153_1425546 JE.Lundberg.153_1425779 JE.Lundberg.153_1553454 JE.Lundberg.153_1598705 JE.Lundberg.153_1598879 JE.Lundberg.153_1609992 JE.Lundberg.153_1943824 JE.Lundberg.154_92743 JE.Lundberg.154_263208 JE.Lundberg.154_379565 JE.Lundberg.154_719135 JE.Lundberg.155_329126 JE.Lundberg.155_420342 JE.Lundberg.155_765401 JE.Lundberg.155_1380648 JE.Lundberg.155_1507039 JE.Lundberg.155_2223084 JE.Lundberg.155_2393404 JE.Lundberg.155_2591800 JE.Lundberg.155_2869289 JE.Lundberg.155_3370226 JE.Lundberg.156_97200 JE.Lundberg.156_439158 JE.Lundberg.156_439434 JE.Lundberg.156_450219 JE.Lundberg.156_829104 JE.Lundberg.156_972291 JE.Lundberg.156_1106949 JE.Lundberg.156_1144644 JE.Lundberg.156_1480540 JE.Lundberg.156_1562742 JE.Lundberg.156_1563084 JE.Lundberg.156_1622908 JE.Lundberg.156_1623206 JE.Lundberg.157_191921 JE.Lundberg.157_574958 JE.Lundberg.157_711528 JE.Lundberg.157_735352 JE.Lundberg.157_735682 JE.Lundberg.157_935400 JE.Lundberg.157_1024370 JE.Lundberg.157_1024394 JE.Lundberg.157_1041847 JE.Lundberg.157_1041876 JE.Lundberg.157_1216883 JE.Lundberg.158_56883 JE.Lundberg.158_73585 JE.Lundberg.158_73722 JE.Lundberg.158_132095 JE.Lundberg.158_140382 JE.Lundberg.158_140644 JE.Lundberg.158_155082 JE.Lundberg.158_180906 JE.Lundberg.158_188366 JE.Lundberg.158_206074 JE.Lundberg.158_206107 JE.Lundberg.158_236624 JE.Lundberg.158_237076 JE.Lundberg.158_238171 JE.Lundberg.158_248632 JE.Lundberg.158_274093 JE.Lundberg.158_274325 JE.Lundberg.158_288257 JE.Lundberg.158_338825 JE.Lundberg.158_522522 JE.Lundberg.158_546954 JE.Lundberg.158_610110 JE.Lundberg.158_632461 JE.Lundberg.158_693230 JE.Lundberg.158_719619 JE.Lundberg.158_729374 JE.Lundberg.158_734649 JE.Lundberg.158_786179 JE.Lundberg.158_881838 JE.Lundberg.158_911950 JE.Lundberg.158_918903 JE.Lundberg.158_932757 JE.Lundberg.158_939159 JE.Lundberg.158_965898 JE.Lundberg.158_970123 JE.Lundberg.158_973819 JE.Lundberg.158_1013981 JE.Lundberg.158_1019124 JE.Lundberg.158_1034044 JE.Lundberg.158_1034087 JE.Lundberg.158_1052564 JE.Lundberg.158_1081896 JE.Lundberg.158_1128629 JE.Lundberg.158_1172377 JE.Lundberg.158_1183656 JE.Lundberg.158_1253879 JE.Lundberg.159_93579 JE.Lundberg.159_180742 JE.Lundberg.159_250695 JE.Lundberg.159_436911 JE.Lundberg.159_613581 JE.Lundberg.159_719657 JE.Lundberg.159_1206919 JE.Lundberg.159_1554119 JE.Lundberg.159_1679416 JE.Lundberg.159_1817235 JE.Lundberg.159_1817465 JE.Lundberg.160_333049 JE.Lundberg.160_405455 JE.Lundberg.160_444300 JE.Lundberg.160_929984 JE.Lundberg.160_930045 JE.Lundberg.160_1071108 JE.Lundberg.160_1075629 JE.Lundberg.160_1140477 JE.Lundberg.161_29687 JE.Lundberg.161_121534 JE.Lundberg.161_167213 JE.Lundberg.161_219479 JE.Lundberg.161_502760 JE.Lundberg.161_580928 JE.Lundberg.161_822419 JE.Lundberg.161_1005689 JE.Lundberg.161_1005969 JE.Lundberg.161_1032459 JE.Lundberg.161_1040190 JE.Lundberg.161_1056044 JE.Lundberg.161_1093506 JE.Lundberg.161_1093754 JE.Lundberg.161_1319413 JE.Lundberg.161_1319741 JE.Lundberg.162_1356 JE.Lundberg.162_119538 JE.Lundberg.162_182588 JE.Lundberg.162_182779 JE.Lundberg.162_286505 JE.Lundberg.162_391290 JE.Lundberg.162_398219 JE.Lundberg.162_497652 JE.Lundberg.162_497841 JE.Lundberg.162_531202 JE.Lundberg.162_543430 JE.Lundberg.162_575610 JE.Lundberg.162_637709 JE.Lundberg.162_743068 JE.Lundberg.162_748631 JE.Lundberg.162_750795 JE.Lundberg.162_948089 JE.Lundberg.162_993171 JE.Lundberg.162_1047298 JE.Lundberg.162_1056065 JE.Lundberg.162_1087818 JE.Lundberg.162_1154200 JE.Lundberg.162_1162956 JE.Lundberg.162_1284262 JE.Lundberg.162_1447881 JE.Lundberg.162_1479305 JE.Lundberg.163_42394 JE.Lundberg.163_673786 JE.Lundberg.164_113064 JE.Lundberg.164_243534 JE.Lundberg.164_685102 JE.Lundberg.164_701881 JE.Lundberg.165_241272 JE.Lundberg.165_241495 JE.Lundberg.165_400972 JE.Lundberg.165_810692 JE.Lundberg.165_810844 JE.Lundberg.165_1742061 JE.Lundberg.165_1935331 JE.Lundberg.166_425042 JE.Lundberg.167_468852 JE.Lundberg.167_696643 JE.Lundberg.167_879315 JE.Lundberg.167_950903 JE.Lundberg.169_47945 JE.Lundberg.169_164443 JE.Lundberg.169_174882 JE.Lundberg.169_237866 JE.Lundberg.169_293389 JE.Lundberg.169_293566 JE.Lundberg.169_358739 JE.Lundberg.169_400938 JE.Lundberg.169_580729 JE.Lundberg.169_998449 JE.Lundberg.169_1166613 JE.Lundberg.169_1633879 JE.Lundberg.169_1717941 JE.Lundberg.170_42731 JE.Lundberg.170_490126 JE.Lundberg.170_497365 JE.Lundberg.170_527106 JE.Lundberg.170_581413 JE.Lundberg.170_669620 JE.Lundberg.170_733409 JE.Lundberg.170_763099 JE.Lundberg.170_900369 JE.Lundberg.170_963294 JE.Lundberg.170_984280 JE.Lundberg.171_27719 JE.Lundberg.171_84590 JE.Lundberg.171_159416 JE.Lundberg.171_459250 JE.Lundberg.171_514066 JE.Lundberg.171_516401 JE.Lundberg.171_516635 JE.Lundberg.171_517568 JE.Lundberg.171_573677 JE.Lundberg.171_573734 JE.Lundberg.171_775906 JE.Lundberg.171_784862 JE.Lundberg.171_823706 JE.Lundberg.171_914782 JE.Lundberg.171_922701 JE.Lundberg.171_992612 JE.Lundberg.171_1029978 JE.Lundberg.171_1108959 JE.Lundberg.171_1109021 JE.Lundberg.171_1136043 JE.Lundberg.171_1151080 JE.Lundberg.171_1207096 JE.Lundberg.171_1207256 JE.Lundberg.171_1364132 JE.Lundberg.171_1459753 JE.Lundberg.171_1630678 JE.Lundberg.171_1714860 JE.Lundberg.171_1793746 JE.Lundberg.171_1861018 JE.Lundberg.171_1968123 JE.Lundberg.171_1968324 JE.Lundberg.171_1970105 JE.Lundberg.171_1970207 JE.Lundberg.171_2015434 JE.Lundberg.171_2090493 JE.Lundberg.171_2092996 JE.Lundberg.171_2102508 JE.Lundberg.171_2149326 JE.Lundberg.171_2167796 JE.Lundberg.172_245719 JE.Lundberg.172_444522 JE.Lundberg.172_543139 JE.Lundberg.172_842151 JE.Lundberg.172_842232 JE.Lundberg.172_1157217 JE.Lundberg.172_1162900 JE.Lundberg.172_1286595 JE.Lundberg.173_48408 JE.Lundberg.173_48410 JE.Lundberg.173_141570 JE.Lundberg.173_175095 JE.Lundberg.173_180577 JE.Lundberg.173_294903 JE.Lundberg.173_342586 JE.Lundberg.173_372164 JE.Lundberg.173_547317 JE.Lundberg.173_860377 JE.Lundberg.173_887055 JE.Lundberg.173_1316936 JE.Lundberg.173_1423572 JE.Lundberg.173_1468385 JE.Lundberg.173_1577181 JE.Lundberg.173_1619447 JE.Lundberg.174_45452 JE.Lundberg.174_61484 JE.Lundberg.174_69252 JE.Lundberg.174_77346 JE.Lundberg.174_121370 JE.Lundberg.174_127466 JE.Lundberg.174_127738 JE.Lundberg.174_142894 JE.Lundberg.174_143130 JE.Lundberg.174_208900 JE.Lundberg.174_209029 JE.Lundberg.174_209604 JE.Lundberg.174_214976 JE.Lundberg.174_216653 JE.Lundberg.174_253366 JE.Lundberg.174_254693 JE.Lundberg.174_278124 JE.Lundberg.174_334799 JE.Lundberg.174_352558 JE.Lundberg.174_352610 JE.Lundberg.174_421222 JE.Lundberg.174_443872 JE.Lundberg.174_458540 JE.Lundberg.174_494897 JE.Lundberg.174_496577 JE.Lundberg.174_517828 JE.Lundberg.174_518491 JE.Lundberg.174_535703 JE.Lundberg.174_541276 JE.Lundberg.174_579065 JE.Lundberg.174_593418 JE.Lundberg.174_643889 JE.Lundberg.174_688463 JE.Lundberg.174_745939 JE.Lundberg.174_757633 JE.Lundberg.174_757820 JE.Lundberg.174_757834 JE.Lundberg.174_773193 JE.Lundberg.174_773225 JE.Lundberg.174_783072 JE.Lundberg.174_789138 JE.Lundberg.174_815800 JE.Lundberg.174_833589 JE.Lundberg.174_871094 JE.Lundberg.174_875661 JE.Lundberg.174_953623 JE.Lundberg.174_979804 JE.Lundberg.174_979863 JE.Lundberg.174_1008775 JE.Lundberg.174_1019337 JE.Lundberg.174_1019382 JE.Lundberg.174_1065655 JE.Lundberg.174_1099517 JE.Lundberg.174_1102637 JE.Lundberg.174_1111650 JE.Lundberg.174_1135275 JE.Lundberg.174_1140801 JE.Lundberg.174_1147476 JE.Lundberg.174_1149322 JE.Lundberg.174_1151973 JE.Lundberg.174_1152696 JE.Lundberg.174_1153020 JE.Lundberg.174_1196647 JE.Lundberg.174_1199187 JE.Lundberg.174_1200847 JE.Lundberg.174_1222090 JE.Lundberg.174_1266520 JE.Lundberg.174_1275722 JE.Lundberg.175_232810 JE.Lundberg.175_255447 JE.Lundberg.175_807830 JE.Lundberg.175_826782 JE.Lundberg.175_1099620 JE.Lundberg.176_825270 JE.Lundberg.176_871347 JE.Lundberg.176_925700 JE.Lundberg.176_1712781 JE.Lundberg.177_257492 JE.Lundberg.177_314616 JE.Lundberg.177_324882 JE.Lundberg.177_441524 JE.Lundberg.177_489095 JE.Lundberg.177_515418 JE.Lundberg.177_610574 JE.Lundberg.177_632143 JE.Lundberg.177_644463 JE.Lundberg.177_762815 JE.Lundberg.177_775221 JE.Lundberg.177_1063325 JE.Lundberg.177_1139431 JE.Lundberg.177_1168768 JE.Lundberg.177_1297735 JE.Lundberg.178_59053 JE.Lundberg.178_155575 JE.Lundberg.178_372565 JE.Lundberg.178_387757 JE.Lundberg.178_387827 JE.Lundberg.178_406657 JE.Lundberg.178_428464 JE.Lundberg.178_476863 JE.Lundberg.178_539371 JE.Lundberg.178_544291 JE.Lundberg.178_618538 JE.Lundberg.178_643234 JE.Lundberg.180_5887 JE.Lundberg.180_5983 JE.Lundberg.180_19486 JE.Lundberg.180_19540 JE.Lundberg.180_66413 JE.Lundberg.180_142973 JE.Lundberg.180_258042 JE.Lundberg.180_343314 JE.Lundberg.180_519385 JE.Lundberg.180_617395 JE.Lundberg.180_617448 JE.Lundberg.180_617666 JE.Lundberg.180_619550 JE.Lundberg.180_891941 JE.Lundberg.180_1103890 JE.Lundberg.180_1223764 JE.Lundberg.180_1237894 JE.Lundberg.180_1327085 JE.Lundberg.180_1382579 JE.Lundberg.180_1508114 JE.Lundberg.180_1519939 JE.Lundberg.181_81281 JE.Lundberg.181_132629 JE.Lundberg.181_317398 JE.Lundberg.181_356869 JE.Lundberg.181_650812 JE.Lundberg.181_650823 JE.Lundberg.181_741724 JE.Lundberg.181_746951 JE.Lundberg.181_1193516 JE.Lundberg.182_31493 JE.Lundberg.182_60705 JE.Lundberg.182_60870 JE.Lundberg.182_144912 JE.Lundberg.182_192758 JE.Lundberg.182_431028 JE.Lundberg.182_509596 JE.Lundberg.182_636398 JE.Lundberg.182_666431 JE.Lundberg.182_800820 JE.Lundberg.182_1164171 JE.Lundberg.182_1205996 JE.Lundberg.182_1206179 JE.Lundberg.182_1291793 JE.Lundberg.182_1385391 JE.Lundberg.182_1462860 JE.Lundberg.182_1725382 JE.Lundberg.183_12583 JE.Lundberg.183_30462 JE.Lundberg.183_57079 JE.Lundberg.183_66042 JE.Lundberg.183_68148 JE.Lundberg.183_300660 JE.Lundberg.183_370522 JE.Lundberg.183_456019 JE.Lundberg.183_520474 JE.Lundberg.183_520747 JE.Lundberg.183_536127 JE.Lundberg.183_542019 JE.Lundberg.183_583039 JE.Lundberg.183_587760 JE.Lundberg.183_597503 JE.Lundberg.183_602841 JE.Lundberg.183_698104 JE.Lundberg.183_700829 JE.Lundberg.183_748223 JE.Lundberg.183_836661 JE.Lundberg.183_836918 JE.Lundberg.183_909634 JE.Lundberg.183_923810 JE.Lundberg.183_964694 JE.Lundberg.183_967137 JE.Lundberg.183_991895 JE.Lundberg.183_1020193 JE.Lundberg.183_1039467 JE.Lundberg.183_1043047 JE.Lundberg.183_1053546 JE.Lundberg.183_1053703 JE.Lundberg.183_1074540 JE.Lundberg.183_1125301 JE.Lundberg.183_1126083 JE.Lundberg.183_1191128 JE.Lundberg.183_1197678 JE.Lundberg.183_1197886 JE.Lundberg.183_1213024 JE.Lundberg.183_1222873 JE.Lundberg.183_1391909 JE.Lundberg.183_1392014 JE.Lundberg.186_51526 JE.Lundberg.186_58725 JE.Lundberg.186_58800 JE.Lundberg.186_80710 JE.Lundberg.186_82532 JE.Lundberg.186_85360 JE.Lundberg.186_96838 JE.Lundberg.186_126585 JE.Lundberg.186_146196 JE.Lundberg.186_171856 JE.Lundberg.186_232916 JE.Lundberg.186_267614 JE.Lundberg.186_267867 JE.Lundberg.186_307443 JE.Lundberg.186_310689 JE.Lundberg.186_323106 JE.Lundberg.186_351584 JE.Lundberg.186_356346 JE.Lundberg.186_393982 JE.Lundberg.186_444327 JE.Lundberg.186_478516 JE.Lundberg.186_522755 JE.Lundberg.186_528029 JE.Lundberg.186_531607 JE.Lundberg.186_536353 JE.Lundberg.186_546305 JE.Lundberg.186_561274 JE.Lundberg.186_563821 JE.Lundberg.186_602461 JE.Lundberg.186_614126 JE.Lundberg.186_631356 JE.Lundberg.186_653913 JE.Lundberg.186_670563 JE.Lundberg.186_707194 JE.Lundberg.186_707299 JE.Lundberg.186_754463 JE.Lundberg.186_754750 JE.Lundberg.186_783684 JE.Lundberg.186_788168 JE.Lundberg.186_804081 JE.Lundberg.186_826487 JE.Lundberg.186_843076 JE.Lundberg.186_915054 JE.Lundberg.186_946824 JE.Lundberg.186_952328 JE.Lundberg.186_964658 JE.Lundberg.186_976804 JE.Lundberg.186_1015878 JE.Lundberg.186_1016023 JE.Lundberg.186_1017940 JE.Lundberg.186_1085027 JE.Lundberg.186_1101801 JE.Lundberg.186_1107579 JE.Lundberg.186_1126793 JE.Lundberg.186_1143563 JE.Lundberg.186_1164275 JE.Lundberg.186_1219852 JE.Lundberg.186_1225104 JE.Lundberg.186_1255937 JE.Lundberg.186_1256439 JE.Lundberg.186_1256834 JE.Lundberg.186_1278479 JE.Lundberg.186_1391438 JE.Lundberg.186_1409552 JE.Lundberg.186_1434991 JE.Lundberg.186_1439284 JE.Lundberg.186_1440306 JE.Lundberg.186_1483324 JE.Lundberg.186_1500839 JE.Lundberg.186_1503892 JE.Lundberg.186_1531241 JE.Lundberg.186_1544807 JE.Lundberg.187_20761 JE.Lundberg.187_50435 JE.Lundberg.187_50587 JE.Lundberg.187_147158 JE.Lundberg.187_205829 JE.Lundberg.187_1023994 JE.Lundberg.187_1494971 JE.Lundberg.188_12618 JE.Lundberg.188_105226 JE.Lundberg.188_239039 JE.Lundberg.188_309555 JE.Lundberg.188_379063 JE.Lundberg.188_397478 JE.Lundberg.188_443908 JE.Lundberg.188_650966 JE.Lundberg.188_881710 JE.Lundberg.188_898703 JE.Lundberg.188_1159978 JE.Lundberg.188_1208977 JE.Lundberg.188_1374641 JE.Lundberg.188_1411722 JE.Lundberg.188_1483652 JE.Lundberg.188_1489101 JE.Lundberg.188_1786831 JE.Lundberg.189_5129 JE.Lundberg.189_5149 JE.Lundberg.189_28202 JE.Lundberg.189_49638 JE.Lundberg.189_56987 JE.Lundberg.189_82357 JE.Lundberg.189_105736 JE.Lundberg.189_108083 JE.Lundberg.189_130786 JE.Lundberg.189_198004 JE.Lundberg.189_259768 JE.Lundberg.189_363442 JE.Lundberg.189_387095 JE.Lundberg.189_419980 JE.Lundberg.189_482039 JE.Lundberg.189_589087 JE.Lundberg.189_663629 JE.Lundberg.189_731696 JE.Lundberg.189_731944 JE.Lundberg.189_787404 JE.Lundberg.189_836604 JE.Lundberg.189_1095655 JE.Lundberg.189_1124692 JE.Lundberg.189_1124916 JE.Lundberg.189_1217602 JE.Lundberg.189_1232045 JE.Lundberg.189_1324051 JE.Lundberg.189_1406425 JE.Lundberg.189_1493200 JE.Lundberg.191_555535 JE.Lundberg.191_555653 JE.Lundberg.192_512840 JE.Lundberg.192_1955349 JE.Lundberg.192_2064883 JE.Lundberg.24_1748776 JE.Lundberg.70_838151 JE.Soil.104_953272 JE.Soil.108_958158 JE.Soil.108_1245079 JE.Soil.112_359497 JE.Soil.115_2468124 JE.Soil.118_578112 JE.Soil.118_786416 JE.Soil.118_847242 JE.Soil.128_984818 JE.Soil.12_1150254 JE.Soil.12_1587292 JE.Soil.12_1587485 JE.Soil.134_928675 JE.Soil.14_2382148 JE.Soil.16_473478 JE.Soil.16_725872 JE.Soil.16_877699 JE.Soil.16_1032194 JE.Soil.16_1249147 JE.Soil.16_1497467 JE.Soil.16_1499190 JE.Soil.16_1669153 JE.Soil.16_1961601 JE.Soil.178_846578 JE.Soil.179_587724 JE.Soil.179_588083 JE.Soil.183_287443 JE.Soil.183_414747 JE.Soil.183_504867 JE.Soil.183_602544 JE.Soil.183_710727 JE.Soil.183_823810 JE.Soil.183_1312321 JE.Soil.183_1334705 JE.Soil.183_1526951 JE.Soil.184_324789 JE.Soil.184_671365 JE.Soil.187_197825 JE.Soil.188_1747416 JE.Soil.191_1004735 JE.Soil.191_1711116 JE.Soil.191_2096752 JE.Soil.192_403078 JE.Soil.192_513770 JE.Soil.192_926422 JE.Soil.192_1026590 JE.Soil.192_1091081 JE.Soil.192_1150695 JE.Soil.194_1569669 JE.Soil.194_1650981 JE.Soil.194_3156219 JE.Soil.194_4485679 JE.Soil.199_1743485 JE.Soil.19_278437 JE.Soil.19_850135 JE.Soil.19_1006985 JE.Soil.200_319357 JE.Soil.200_319614 JE.Soil.200_876277 JE.Soil.200_1483503 JE.Soil.202_892973 JE.Soil.20_337906 JE.Soil.20_488803 JE.Soil.20_859412 JE.Soil.20_931447 JE.Soil.20_1564145 JE.Soil.20_1584113 JE.Soil.20_1657787 JE.Soil.20_1898538 JE.Soil.211_902869 JE.Soil.211_2219320 JE.Soil.211_3041333 JE.Soil.211_3042092 JE.Soil.218_75542 JE.Soil.218_1378334 JE.Soil.218_1598488 JE.Soil.220_48589 JE.Soil.220_523734 JE.Soil.223_223020 JE.Soil.223_990897 JE.Soil.223_1270103 JE.Soil.224_343671 JE.Soil.227_986400 JE.Soil.227_1520283 JE.Soil.228_779274 JE.Soil.228_971904 JE.Soil.228_1080477 JE.Soil.228_1106565 JE.Soil.228_1713369 JE.Soil.22_374915 JE.Soil.231_2430969 JE.Soil.235_91195 JE.Soil.236_666865 JE.Soil.236_667594 JE.Soil.239_2366495 JE.Soil.23_45599 JE.Soil.23_876947 JE.Soil.23_1541104 JE.Soil.23_1592938 JE.Soil.240_277348 JE.Soil.240_911401 JE.Soil.240_1521981 JE.Soil.240_1522129 JE.Soil.240_1569124 JE.Soil.244_533625 JE.Soil.244_1043849 JE.Soil.244_1044401 JE.Soil.244_1105946 JE.Soil.244_1816750 JE.Soil.24_1167939 JE.Soil.250_270229 JE.Soil.250_919653 JE.Soil.250_921493 JE.Soil.254_258922 JE.Soil.256_94083 JE.Soil.256_1059104 JE.Soil.260_1195399 JE.Soil.260_1719899 JE.Soil.262_671380 JE.Soil.264_1146228 JE.Soil.264_1188138 JE.Soil.266_125848 JE.Soil.270_1294247 JE.Soil.272_1490781 JE.Soil.27_2516469 JE.Soil.27_3014949 JE.Soil.27_3015979 JE.Soil.27_4174978 JE.Soil.27_4260424 JE.Soil.287_160782 JE.Soil.28_175430 JE.Soil.28_198973 JE.Soil.28_359894 JE.Soil.28_497370 JE.Soil.28_576679 JE.Soil.28_583239 JE.Soil.28_938178 JE.Soil.28_1208999 JE.Soil.28_1211710 JE.Soil.28_1212610 JE.Soil.28_1329018 JE.Soil.28_1368367 JE.Soil.28_1383294 JE.Soil.28_1494686 JE.Soil.28_2288840 JE.Soil.28_2408606 JE.Soil.28_2595899 JE.Soil.28_2843477 JE.Soil.28_2917174 JE.Soil.28_2917300 JE.Soil.28_2919999 JE.Soil.28_3275345 JE.Soil.28_3304543 JE.Soil.28_3474945 JE.Soil.28_3878828 JE.Soil.294_467134 JE.Soil.304_636662 JE.Soil.308_491712 JE.Soil.319_577029 JE.Soil.319_855391 JE.Soil.319_890014 JE.Soil.319_2185639 JE.Soil.319_2323825 JE.Soil.32_129777 JE.Soil.32_169003 JE.Soil.32_174597 JE.Soil.32_273271 JE.Soil.32_338266 JE.Soil.32_360879 JE.Soil.32_404733 JE.Soil.32_467377 JE.Soil.32_744438 JE.Soil.32_761776 JE.Soil.32_783857 JE.Soil.32_873517 JE.Soil.32_914920 JE.Soil.32_927666 JE.Soil.32_1017509 JE.Soil.32_1018608 JE.Soil.32_1150722 JE.Soil.32_1229262 JE.Soil.32_1467001 JE.Soil.32_1470984 JE.Soil.32_1483512 JE.Soil.32_1586458 JE.Soil.32_1591885 JE.Soil.35_452868 JE.Soil.35_452974 JE.Soil.35_700676 JE.Soil.35_1201860 JE.Soil.35_1202014 JE.Soil.35_1489567 JE.Soil.35_1489654 JE.Soil.35_2056847 JE.Soil.35_2068167 JE.Soil.35_2465230 JE.Soil.35_2623122 JE.Soil.35_3503617 JE.Soil.35_3583087 JE.Soil.36_583434 JE.Soil.36_627808 JE.Soil.36_1303044 JE.Soil.36_1307344 JE.Soil.38_689138 JE.Soil.38_1832255 JE.Soil.38_1832326 JE.Soil.39_2109843 JE.Soil.40_514543 JE.Soil.40_1259394 JE.Soil.42_669529 JE.Soil.42_1810899 JE.Soil.43_581817 JE.Soil.43_2752886 JE.Soil.44_788154 JE.Soil.44_1148360 JE.Soil.44_1430755 JE.Soil.44_1615542 JE.Soil.44_2018081 JE.Soil.44_2035289 JE.Soil.44_2733149 JE.Soil.44_2807206 JE.Soil.44_2905435 JE.Soil.47_160976 JE.Soil.47_314557 JE.Soil.47_927904 JE.Soil.47_1004847 JE.Soil.47_1081282 JE.Soil.47_1399156 JE.Soil.47_1399284 JE.Soil.47_1853121 JE.Soil.47_2911964 JE.Soil.48_1940143 JE.Soil.4_1487577 JE.Soil.4_1986788 JE.Soil.51_889526 JE.Soil.51_1027991 JE.Soil.54_154032 JE.Soil.54_154204 JE.Soil.54_1214639 JE.Soil.56_814663 JE.Soil.56_1356462 JE.Soil.56_1679524 JE.Soil.56_1792914 JE.Soil.63_6521 JE.Soil.63_104367 JE.Soil.64_339455 JE.Soil.64_650056 JE.Soil.64_735236 JE.Soil.64_1082784 JE.Soil.67_1902726 JE.Soil.68_125413 JE.Soil.68_339442 JE.Soil.68_557618 JE.Soil.68_921812 JE.Soil.68_1211942 JE.Soil.68_1249481 JE.Soil.68_1336115 JE.Soil.68_1347926 JE.Soil.68_1682379 JE.Soil.68_1784492 JE.Soil.68_1869708 JE.Soil.68_2087246 JE.Soil.6_1138170 JE.Soil.6_1609416 JE.Soil.74_354224 JE.Soil.76_2107825 JE.Soil.76_2586082 JE.Soil.78_349833 JE.Soil.7_252505 JE.Soil.83_284593 JE.Soil.83_333560 JE.Soil.83_397311 JE.Soil.83_870636 JE.Soil.83_924445 JE.Soil.83_1079341 JE.Soil.83_1971358 JE.Soil.83_2555081 JE.Soil.87_450884 JE.Soil.87_740401 JE.Soil.87_1328565 JE.Soil.87_1350505 JE.Soil.87_1530194 JE.Soil.88_181040 JE.Soil.88_1219180 JE.Soil.8_627858 JE.Soil.8_1554536 JE.Soil.95_796016 JE.Soil.95_1247415 JE.Soil.95_1685633 JE.Soil.95_1685847 JE.Soil.95_2192445 JE.Soil.96_384875 JE.Soil.96_587432 JE.Soil.96_1467110 JE.Soil.99_140633 JE.Lundberg.101_906263 JE.Lundberg.101_1239330 JE.Lundberg.102_83061 JE.Lundberg.102_202281 JE.Lundberg.102_202463 JE.Lundberg.102_428447 JE.Lundberg.102_788095 JE.Lundberg.102_1015671 JE.Lundberg.102_1327216 JE.Lundberg.102_1645946 JE.Lundberg.103_844304 JE.Lundberg.103_954855 JE.Lundberg.104_452369 JE.Lundberg.105_433101 JE.Lundberg.105_526445 JE.Lundberg.105_539119 JE.Lundberg.105_661872 JE.Lundberg.105_707641 JE.Lundberg.105_719104 JE.Lundberg.105_1471749 JE.Lundberg.105_1592656 JE.Lundberg.105_1711833 JE.Lundberg.113_911531 JE.Lundberg.113_1501992 JE.Lundberg.114_518408 JE.Lundberg.114_1416411 JE.Lundberg.114_1416436 JE.Lundberg.117_2066518 JE.Lundberg.118_736967 JE.Lundberg.121_200986 JE.Lundberg.121_201220 JE.Lundberg.121_853092 JE.Lundberg.122_580839 JE.Lundberg.122_1539665 JE.Lundberg.124_758933 JE.Lundberg.125_1035658 JE.Lundberg.126_588188 JE.Lundberg.134_791544 JE.Lundberg.135_676175 JE.Lundberg.135_795657 JE.Lundberg.135_1032148 JE.Lundberg.135_1055930 JE.Lundberg.135_1079835 JE.Lundberg.135_1113521 JE.Lundberg.135_1254165 JE.Lundberg.137_1094836 JE.Lundberg.137_1320485 JE.Lundberg.139_996556 JE.Lundberg.140_1358417 JE.Lundberg.141_346560 JE.Lundberg.141_423154 JE.Lundberg.142_344504 JE.Lundberg.142_794227 JE.Lundberg.143_408978 JE.Lundberg.143_544620 JE.Lundberg.143_1158388 JE.Lundberg.144_786013 JE.Lundberg.174_185558 JE.Soil.100_404 JE.Soil.100_43423 JE.Soil.100_63386 JE.Soil.100_95540 JE.Soil.100_111148 JE.Soil.100_111178 JE.Soil.100_127985 JE.Soil.100_133500 JE.Soil.100_164272 JE.Soil.100_173565 JE.Soil.100_178959 JE.Soil.100_237597 JE.Soil.100_240663 JE.Soil.100_267389 JE.Soil.100_295934 JE.Soil.100_332764 JE.Soil.100_388200 JE.Soil.100_489756 JE.Soil.100_545227 JE.Soil.100_565730 JE.Soil.100_608273 JE.Soil.100_699357 JE.Soil.100_826082 JE.Soil.100_830117 JE.Soil.100_833207 JE.Soil.100_835948 JE.Soil.100_908874 JE.Soil.100_944972 JE.Soil.100_969160 JE.Soil.100_1001915 JE.Soil.102_395927 JE.Soil.102_540844 JE.Soil.102_577394 JE.Soil.103_381449 JE.Soil.103_449764 JE.Soil.103_518985 JE.Soil.103_549294 JE.Soil.103_625867 JE.Soil.103_631393 JE.Soil.103_733404 JE.Soil.103_971524 JE.Soil.103_1010587 JE.Soil.103_1232901 JE.Soil.103_1394277 JE.Soil.103_1569256 JE.Soil.103_1726603 JE.Soil.103_1803935 JE.Soil.103_1889673 JE.Soil.103_2012773 JE.Soil.103_2127846 JE.Soil.103_2160835 JE.Soil.103_2601125 JE.Soil.103_2614784 JE.Soil.103_2730703 JE.Soil.103_2877081 JE.Soil.103_3065536 JE.Soil.104_88795 JE.Soil.104_343731 JE.Soil.104_436506 JE.Soil.104_651456 JE.Soil.104_672830 JE.Soil.104_741526 JE.Soil.104_741705 JE.Soil.104_1036653 JE.Soil.104_1116043 JE.Soil.104_1180169 JE.Soil.104_1516097 JE.Soil.104_1769357 JE.Soil.106_458571 JE.Soil.106_822592 JE.Soil.106_1259532 JE.Soil.106_1323352 JE.Soil.106_1875695 JE.Soil.106_2419758 JE.Soil.107_28031 JE.Soil.107_85082 JE.Soil.107_137093 JE.Soil.107_252720 JE.Soil.107_254207 JE.Soil.107_277215 JE.Soil.107_339246 JE.Soil.107_371730 JE.Soil.107_497971 JE.Soil.107_498124 JE.Soil.107_498304 JE.Soil.107_595942 JE.Soil.107_674363 JE.Soil.107_727699 JE.Soil.107_731219 JE.Soil.107_742608 JE.Soil.107_743722 JE.Soil.107_809969 JE.Soil.107_852079 JE.Soil.107_900715 JE.Soil.107_977470 JE.Soil.107_983370 JE.Soil.107_1020918 JE.Soil.107_1158173 JE.Soil.107_1175438 JE.Soil.107_1196838 JE.Soil.107_1319216 JE.Soil.107_1384291 JE.Soil.107_1520178 JE.Soil.107_1528044 JE.Soil.107_1536126 JE.Soil.107_1553185 JE.Soil.107_1684544 JE.Soil.107_1723866 JE.Soil.107_1732124 JE.Soil.107_1741563 JE.Soil.107_1821998 JE.Soil.107_1862596 JE.Soil.107_1866683 JE.Soil.107_1891683 JE.Soil.107_1902842 JE.Soil.107_1946314 JE.Soil.107_2003966 JE.Soil.107_2014359 JE.Soil.107_2015719 JE.Soil.107_2036909 JE.Soil.107_2044887 JE.Soil.107_2044952 JE.Soil.107_2048361 JE.Soil.107_2115748 JE.Soil.107_2142120 JE.Soil.107_2167644 JE.Soil.107_2241808 JE.Soil.107_2261874 JE.Soil.107_2286409 JE.Soil.107_2303854 JE.Soil.107_2310621 JE.Soil.107_2339812 JE.Soil.107_2376824 JE.Soil.107_2395718 JE.Soil.107_2405358 JE.Soil.107_2500435 JE.Soil.107_2524333 JE.Soil.107_2586005 JE.Soil.107_2586092 JE.Soil.107_2609279 JE.Soil.107_2625772 JE.Soil.107_2632286 JE.Soil.107_2643288 JE.Soil.107_2651691 JE.Soil.107_2724613 JE.Soil.107_2744768 JE.Soil.108_11641 JE.Soil.108_45530 JE.Soil.108_73182 JE.Soil.108_82338 JE.Soil.108_101950 JE.Soil.108_104228 JE.Soil.108_119909 JE.Soil.108_137395 JE.Soil.108_155949 JE.Soil.108_161985 JE.Soil.108_275588 JE.Soil.108_283097 JE.Soil.108_283324 JE.Soil.108_283819 JE.Soil.108_305423 JE.Soil.108_316586 JE.Soil.108_347759 JE.Soil.108_475591 JE.Soil.108_483383 JE.Soil.108_510197 JE.Soil.108_512573 JE.Soil.108_532268 JE.Soil.108_544861 JE.Soil.108_565832 JE.Soil.108_569224 JE.Soil.108_571089 JE.Soil.108_598830 JE.Soil.108_619981 JE.Soil.108_624797 JE.Soil.108_638895 JE.Soil.108_645660 JE.Soil.108_667285 JE.Soil.108_670399 JE.Soil.108_686583 JE.Soil.108_728366 JE.Soil.108_731162 JE.Soil.108_735023 JE.Soil.108_761025 JE.Soil.108_768185 JE.Soil.108_794764 JE.Soil.108_891542 JE.Soil.108_938479 JE.Soil.108_982367 JE.Soil.108_984047 JE.Soil.108_996608 JE.Soil.108_1041783 JE.Soil.108_1081169 JE.Soil.108_1142127 JE.Soil.108_1180325 JE.Soil.108_1183354 JE.Soil.108_1184342 JE.Soil.108_1185592 JE.Soil.108_1208363 JE.Soil.108_1211511 JE.Soil.108_1219033 JE.Soil.108_1224263 JE.Soil.108_1227571 JE.Soil.108_1265576 JE.Soil.108_1288611 JE.Soil.110_357151 JE.Soil.111_17527 JE.Soil.111_60239 JE.Soil.111_119882 JE.Soil.111_244303 JE.Soil.111_336915 JE.Soil.111_473611 JE.Soil.111_625031 JE.Soil.111_732507 JE.Soil.111_760585 JE.Soil.111_792199 JE.Soil.111_1197167 JE.Soil.111_1282694 JE.Soil.111_1361969 JE.Soil.111_1368351 JE.Soil.111_1472396 JE.Soil.111_1539538 JE.Soil.111_1660607 JE.Soil.111_1942315 JE.Soil.111_2123284 JE.Soil.111_2155490 JE.Soil.111_2165257 JE.Soil.111_2170478 JE.Soil.111_2306618 JE.Soil.111_2387864 JE.Soil.111_2434152 JE.Soil.111_2453242 JE.Soil.111_2460752 JE.Soil.112_40298 JE.Soil.112_121895 JE.Soil.112_145349 JE.Soil.112_327254 JE.Soil.112_442944 JE.Soil.112_446154 JE.Soil.112_462736 JE.Soil.112_492558 JE.Soil.112_548795 JE.Soil.112_590307 JE.Soil.112_930988 JE.Soil.112_933687 JE.Soil.112_1017736 JE.Soil.112_1074528 JE.Soil.112_1125469 JE.Soil.115_9052 JE.Soil.115_125274 JE.Soil.115_140634 JE.Soil.115_255957 JE.Soil.115_289552 JE.Soil.115_332956 JE.Soil.115_424723 JE.Soil.115_512696 JE.Soil.115_527445 JE.Soil.115_543519 JE.Soil.115_552777 JE.Soil.115_585396 JE.Soil.115_690864 JE.Soil.115_693046 JE.Soil.115_707071 JE.Soil.115_728603 JE.Soil.115_889731 JE.Soil.115_904518 JE.Soil.115_959501 JE.Soil.115_961846 JE.Soil.115_1000688 JE.Soil.115_1110524 JE.Soil.115_1217939 JE.Soil.115_1290299 JE.Soil.115_1326374 JE.Soil.115_1336408 JE.Soil.115_1364737 JE.Soil.115_1412582 JE.Soil.115_1446219 JE.Soil.115_1448114 JE.Soil.115_1451612 JE.Soil.115_1538217 JE.Soil.115_1699491 JE.Soil.115_1754344 JE.Soil.115_1763410 JE.Soil.115_1810939 JE.Soil.115_2133907 JE.Soil.115_2208565 JE.Soil.115_2265874 JE.Soil.115_2351753 JE.Soil.115_2379196 JE.Soil.115_2395382 JE.Soil.115_2435937 JE.Soil.115_2494484 JE.Soil.115_2507926 JE.Soil.115_2508099 JE.Soil.115_2539397 JE.Soil.115_2630253 JE.Soil.115_2714829 JE.Soil.115_2735934 JE.Soil.115_2853995 JE.Soil.115_2996719 JE.Soil.115_3047988 JE.Soil.115_3066382 JE.Soil.115_3113929 JE.Soil.115_3117846 JE.Soil.115_3158799 JE.Soil.115_3160487 JE.Soil.115_3270273 JE.Soil.116_392276 JE.Soil.116_663355 JE.Soil.116_785538 JE.Soil.116_1007769 JE.Soil.116_1095781 JE.Soil.116_1299733 JE.Soil.116_1365077 JE.Soil.116_1420686 JE.Soil.116_1512149 JE.Soil.116_1591276 JE.Soil.116_1654137 JE.Soil.116_1830923 JE.Soil.116_1855896 JE.Soil.116_1877491 JE.Soil.116_1966737 JE.Soil.116_2102754 JE.Soil.116_2180224 JE.Soil.118_66139 JE.Soil.118_405251 JE.Soil.118_538267 JE.Soil.118_1046438 JE.Soil.118_1105288 JE.Soil.119_7389 JE.Soil.119_11162 JE.Soil.119_13031 JE.Soil.119_14061 JE.Soil.119_25792 JE.Soil.119_28743 JE.Soil.119_34788 JE.Soil.119_67052 JE.Soil.119_81220 JE.Soil.119_106944 JE.Soil.119_109785 JE.Soil.119_149333 JE.Soil.119_174215 JE.Soil.119_174423 JE.Soil.119_184002 JE.Soil.119_185367 JE.Soil.119_188824 JE.Soil.119_220058 JE.Soil.119_227027 JE.Soil.119_263450 JE.Soil.119_268281 JE.Soil.119_271630 JE.Soil.119_273792 JE.Soil.119_277218 JE.Soil.119_295300 JE.Soil.119_299670 JE.Soil.119_308674 JE.Soil.119_311107 JE.Soil.119_316804 JE.Soil.119_324468 JE.Soil.119_325429 JE.Soil.119_341432 JE.Soil.119_347538 JE.Soil.119_347545 JE.Soil.119_348253 JE.Soil.119_388269 JE.Soil.119_388437 JE.Soil.119_403693 JE.Soil.119_412134 JE.Soil.119_413315 JE.Soil.119_413361 JE.Soil.119_437014 JE.Soil.119_439399 JE.Soil.119_451125 JE.Soil.119_461917 JE.Soil.119_466292 JE.Soil.119_476768 JE.Soil.119_493909 JE.Soil.119_495578 JE.Soil.119_499444 JE.Soil.119_501639 JE.Soil.119_501760 JE.Soil.119_511056 JE.Soil.119_514861 JE.Soil.119_519920 JE.Soil.119_532288 JE.Soil.119_568359 JE.Soil.119_586013 JE.Soil.119_601933 JE.Soil.119_617778 JE.Soil.119_628853 JE.Soil.119_631106 JE.Soil.119_638085 JE.Soil.119_659342 JE.Soil.119_683532 JE.Soil.119_703867 JE.Soil.119_704317 JE.Soil.119_705048 JE.Soil.119_705152 JE.Soil.119_716317 JE.Soil.119_722717 JE.Soil.119_728783 JE.Soil.119_736993 JE.Soil.119_756132 JE.Soil.119_784206 JE.Soil.119_802841 JE.Soil.119_830721 JE.Soil.119_839366 JE.Soil.119_865219 JE.Soil.119_870723 JE.Soil.119_875882 JE.Soil.119_906286 JE.Soil.119_937582 JE.Soil.119_944423 JE.Soil.119_951218 JE.Soil.119_978648 JE.Soil.119_1027848 JE.Soil.119_1043975 JE.Soil.119_1047118 JE.Soil.119_1067698 JE.Soil.119_1095874 JE.Soil.119_1100130 JE.Soil.119_1137759 JE.Soil.119_1137922 JE.Soil.119_1139564 JE.Soil.119_1142286 JE.Soil.119_1147647 JE.Soil.119_1203228 JE.Soil.119_1226114 JE.Soil.119_1264946 JE.Soil.119_1282300 JE.Soil.119_1288233 JE.Soil.119_1291078 JE.Soil.119_1293927 JE.Soil.119_1326780 JE.Soil.119_1340260 JE.Soil.119_1353177 JE.Soil.119_1355601 JE.Soil.119_1365763 JE.Soil.119_1366114 JE.Soil.119_1377976 JE.Soil.119_1430638 JE.Soil.119_1433558 JE.Soil.119_1440464 JE.Soil.119_1453220 JE.Soil.119_1469322 JE.Soil.119_1514891 JE.Soil.119_1516144 JE.Soil.119_1565205 JE.Soil.119_1592615 JE.Soil.119_1635782 JE.Soil.119_1650044 JE.Soil.119_1655659 JE.Soil.119_1661612 JE.Soil.119_1667057 JE.Soil.119_1669183 JE.Soil.119_1677234 JE.Soil.119_1691589 JE.Soil.119_1696107 JE.Soil.119_1704017 JE.Soil.120_198014 JE.Soil.120_229086 JE.Soil.120_254302 JE.Soil.120_499085 JE.Soil.120_571741 JE.Soil.120_602261 JE.Soil.120_625020 JE.Soil.120_652492 JE.Soil.120_655918 JE.Soil.120_707504 JE.Soil.120_743383 JE.Soil.120_853316 JE.Soil.120_970394 JE.Soil.120_995709 JE.Soil.120_1055868 JE.Soil.120_1080939 JE.Soil.122_355847 JE.Soil.122_514195 JE.Soil.122_546861 JE.Soil.122_677401 JE.Soil.122_717509 JE.Soil.124_49552 JE.Soil.124_313029 JE.Soil.124_477824 JE.Soil.124_674271 JE.Soil.124_1154814 JE.Soil.124_1365109 JE.Soil.124_1626947 JE.Soil.124_1833898 JE.Soil.124_1921290 JE.Soil.126_1252077 JE.Soil.126_1473702 JE.Soil.127_12731 JE.Soil.127_225852 JE.Soil.127_350600 JE.Soil.127_884420 JE.Soil.127_1498780 JE.Soil.127_1836514 JE.Soil.127_2248746 JE.Soil.127_2269034 JE.Soil.127_2269087 JE.Soil.127_2401677 JE.Soil.127_2706154 JE.Soil.127_3035857 JE.Soil.128_287332 JE.Soil.128_320123 JE.Soil.128_584242 JE.Soil.128_661142 JE.Soil.128_805443 JE.Soil.128_811305 JE.Soil.128_1500248 JE.Soil.128_1543689 JE.Soil.130_13913 JE.Soil.130_52223 JE.Soil.130_239664 JE.Soil.130_641691 JE.Soil.130_867645 JE.Soil.130_867848 JE.Soil.131_553507 JE.Soil.131_553756 JE.Soil.131_644088 JE.Soil.131_1719500 JE.Soil.131_1991997 JE.Soil.131_2796336 JE.Soil.131_3086223 JE.Soil.131_3139831 JE.Soil.134_198323 JE.Soil.134_1087494 JE.Soil.134_2532434 JE.Soil.135_174916 JE.Soil.135_305302 JE.Soil.135_313363 JE.Soil.135_501736 JE.Soil.135_509731 JE.Soil.135_520043 JE.Soil.135_695883 JE.Soil.135_722937 JE.Soil.135_933647 JE.Soil.135_1590922 JE.Soil.135_1703465 JE.Soil.135_1826789 JE.Soil.135_1885096 JE.Soil.135_1969161 JE.Soil.135_2035144 JE.Soil.135_2203395 JE.Soil.135_2437608 JE.Soil.135_2707288 JE.Soil.135_3841628 JE.Soil.135_3967584 JE.Soil.136_4383 JE.Soil.136_286541 JE.Soil.136_473746 JE.Soil.136_575738 JE.Soil.136_849655 JE.Soil.136_855771 JE.Soil.136_914127 JE.Soil.136_975968 JE.Soil.136_976110 JE.Soil.136_1149652 JE.Soil.136_1262021 JE.Soil.136_1299262 JE.Soil.136_1760261 JE.Soil.136_1862804 JE.Soil.138_38362 JE.Soil.138_166774 JE.Soil.138_364822 JE.Soil.138_1077793 JE.Soil.138_1158986 JE.Soil.142_547724 JE.Soil.142_749204 JE.Soil.142_1793538 JE.Soil.142_2866942 JE.Soil.143_190971 JE.Soil.143_456870 JE.Soil.143_530470 JE.Soil.143_691369 JE.Soil.143_1742123 JE.Soil.143_1977249 JE.Soil.143_2060977 JE.Soil.143_2514938 JE.Soil.143_2664634 JE.Soil.144_1288780 JE.Soil.144_1573261 JE.Soil.144_2203312 JE.Soil.144_2260569 JE.Soil.144_2453640 JE.Soil.144_2715584 JE.Soil.144_2732730 JE.Soil.144_2846782 JE.Soil.144_3237857 JE.Soil.276_472101 JE.Soil.276_722868 JE.Soil.276_1831572 JE.Soil.276_2426983 JE.Soil.276_2693267 JE.Soil.278_81286 JE.Soil.278_235327 JE.Soil.278_367198 JE.Soil.278_726181 JE.Soil.278_1057360 JE.Soil.278_1497619 JE.Soil.278_1762521 JE.Soil.278_2443027 JE.Soil.278_2448162 JE.Soil.279_905 JE.Soil.279_123200 JE.Soil.279_193316 JE.Soil.279_303180 JE.Soil.279_315683 JE.Soil.279_345724 JE.Soil.279_479234 JE.Soil.279_632363 JE.Soil.279_689115 JE.Soil.279_761715 JE.Soil.279_780233 JE.Soil.279_796889 JE.Soil.279_968169 JE.Soil.279_996528 JE.Soil.279_1042959 JE.Soil.279_1129471 JE.Soil.279_1173605 JE.Soil.279_1196331 JE.Soil.279_1213379 JE.Soil.279_1287599 JE.Soil.279_1465923 JE.Soil.279_1649456 JE.Soil.279_1769154 JE.Soil.279_1769734 JE.Soil.279_1816305 JE.Soil.279_1869596 JE.Soil.279_1915797 JE.Soil.279_1955150 JE.Soil.279_1991492 JE.Soil.279_2031276 JE.Soil.279_2031415 JE.Soil.279_2065756 JE.Soil.280_77199 JE.Soil.280_162662 JE.Soil.280_206479 JE.Soil.280_258677 JE.Soil.280_424279 JE.Soil.280_592599 JE.Soil.280_910912 JE.Soil.280_1013995 JE.Soil.280_1123267 JE.Soil.280_1466103 JE.Soil.280_1549651 JE.Soil.280_1570902 JE.Soil.280_1641705 JE.Soil.280_1846716 JE.Soil.280_2414385 JE.Soil.280_2516353 JE.Soil.280_2517082 JE.Soil.280_2680033 JE.Soil.280_2767163 JE.Soil.280_2937920 JE.Soil.280_3310653 JE.Soil.282_233646 JE.Soil.282_422726 JE.Soil.282_718245 JE.Soil.282_864822 JE.Soil.282_1233178 JE.Soil.282_2223562 JE.Soil.283_33973 JE.Soil.283_57630 JE.Soil.283_74572 JE.Soil.283_115058 JE.Soil.283_148580 JE.Soil.283_218990 JE.Soil.283_280607 JE.Soil.283_295498 JE.Soil.283_329987 JE.Soil.283_362758 JE.Soil.283_426214 JE.Soil.283_434675 JE.Soil.283_476154 JE.Soil.283_499963 JE.Soil.283_512622 JE.Soil.283_561150 JE.Soil.283_561160 JE.Soil.283_623932 JE.Soil.283_624008 JE.Soil.283_675757 JE.Soil.283_745724 JE.Soil.283_745827 JE.Soil.283_771903 JE.Soil.283_774394 JE.Soil.283_776863 JE.Soil.283_796469 JE.Soil.283_841984 JE.Soil.283_942817 JE.Soil.283_946894 JE.Soil.283_963802 JE.Soil.283_964805 JE.Soil.283_989121 JE.Soil.283_996736 JE.Soil.283_1009632 JE.Soil.283_1094836 JE.Soil.283_1103365 JE.Soil.283_1140634 JE.Soil.283_1258580 JE.Soil.283_1281166 JE.Soil.283_1309659 JE.Soil.283_1367867 JE.Soil.283_1386680 JE.Soil.283_1437214 JE.Soil.283_1526041 JE.Soil.283_1551955 JE.Soil.283_1560406 JE.Soil.283_1596948 JE.Soil.283_1625607 JE.Soil.283_1640089 JE.Soil.283_1666983 JE.Soil.283_1708520 JE.Soil.283_1757551 JE.Soil.283_1779071 JE.Soil.283_1797840 JE.Soil.283_1807199 JE.Soil.283_1868087 JE.Soil.283_1885188 JE.Soil.283_1894115 JE.Soil.283_1902219 JE.Soil.283_1946076 JE.Soil.283_2075140 JE.Soil.283_2109913 JE.Soil.283_2163079 JE.Soil.283_2194064 JE.Soil.283_2303021 JE.Soil.283_2362037 JE.Soil.283_2380234 JE.Soil.283_2392327 JE.Soil.283_2400727 JE.Soil.283_2516843 JE.Soil.283_2556377 JE.Soil.283_2561134 JE.Soil.283_2573422 JE.Soil.283_2579286 JE.Soil.283_2624776 JE.Soil.283_2719723 JE.Soil.283_2763259 JE.Soil.283_2767450 JE.Soil.283_2775484 JE.Soil.284_212394 JE.Soil.284_282554 JE.Soil.284_368811 JE.Soil.284_419542 JE.Soil.284_562991 JE.Soil.284_933573 JE.Soil.284_1214430 JE.Soil.284_1219123 JE.Soil.284_1239390 JE.Soil.284_1411772 JE.Soil.284_1904377 JE.Soil.284_2077819 JE.Soil.284_2738173 JE.Soil.284_2746277 JE.Soil.286_116225 JE.Soil.286_208617 JE.Soil.286_274598 JE.Soil.286_274779 JE.Soil.286_455389 JE.Soil.286_532552 JE.Soil.286_1070232 JE.Soil.286_1430137 JE.Soil.286_1432783 JE.Soil.286_1677227 JE.Soil.287_55965 JE.Soil.287_102382 JE.Soil.287_136905 JE.Soil.287_139877 JE.Soil.287_246805 JE.Soil.287_363509 JE.Soil.287_375315 JE.Soil.287_446391 JE.Soil.287_625490 JE.Soil.287_649648 JE.Soil.287_796343 JE.Soil.287_1080449 JE.Soil.287_1687426 JE.Soil.287_1723900 JE.Soil.287_1932381 JE.Soil.290_212505 JE.Soil.290_862131 JE.Soil.290_1579425 JE.Soil.290_1647660 JE.Soil.290_2071384 JE.Soil.290_2072138 JE.Soil.290_2320270 JE.Soil.290_3136254 JE.Soil.291_21198 JE.Soil.291_48408 JE.Soil.291_116758 JE.Soil.291_148594 JE.Soil.291_216630 JE.Soil.291_445539 JE.Soil.291_447364 JE.Soil.291_463452 JE.Soil.291_467534 JE.Soil.291_467690 JE.Soil.291_471626 JE.Soil.291_500154 JE.Soil.291_558562 JE.Soil.291_562324 JE.Soil.291_571947 JE.Soil.291_788852 JE.Soil.291_830624 JE.Soil.291_833889 JE.Soil.291_1006542 JE.Soil.291_1036672 JE.Soil.291_1112786 JE.Soil.291_1135025 JE.Soil.291_1171956 JE.Soil.291_1191459 JE.Soil.291_1258020 JE.Soil.291_1288914 JE.Soil.291_1290475 JE.Soil.291_1301369 JE.Soil.291_1328692 JE.Soil.291_1357833 JE.Soil.291_1384675 JE.Soil.291_1405834 JE.Soil.291_1552391 JE.Soil.291_1617280 JE.Soil.291_1672436 JE.Soil.291_1744819 JE.Soil.291_1765150 JE.Soil.291_1825612 JE.Soil.291_1826287 JE.Soil.291_1853997 JE.Soil.291_1882251 JE.Soil.291_1915295 JE.Soil.291_1944399 JE.Soil.291_1989804 JE.Soil.291_1992483 JE.Soil.291_2033935 JE.Soil.291_2043000 JE.Soil.294_18362 JE.Soil.294_18466 JE.Soil.294_236922 JE.Soil.294_503548 JE.Soil.294_507650 JE.Soil.295_45389 JE.Soil.295_70034 JE.Soil.295_129852 JE.Soil.295_207497 JE.Soil.295_247179 JE.Soil.295_278994 JE.Soil.295_316420 JE.Soil.295_509573 JE.Soil.295_582341 JE.Soil.295_595790 JE.Soil.295_662512 JE.Soil.295_691819 JE.Soil.295_845566 JE.Soil.295_918787 JE.Soil.295_927624 JE.Soil.295_1160189 JE.Soil.295_1220982 JE.Soil.295_1235314 JE.Soil.295_1421943 JE.Soil.295_1449841 JE.Soil.295_1745707 JE.Soil.295_1800083 JE.Soil.295_1965227 JE.Soil.295_2004575 JE.Soil.295_2008574 JE.Soil.295_2053611 JE.Soil.295_2090079 JE.Soil.295_2129987 JE.Soil.296_271076 JE.Soil.296_357444 JE.Soil.296_1345489 JE.Soil.296_1500005 JE.Soil.296_1527330 JE.Soil.296_1557971 JE.Soil.296_1625861 JE.Soil.296_1651331 JE.Soil.298_542381 JE.Soil.298_580801 JE.Soil.298_584586 JE.Soil.298_592321 JE.Soil.298_727819 JE.Soil.300_51750 JE.Soil.300_72045 JE.Soil.300_198045 JE.Soil.300_489683 JE.Soil.300_490189 JE.Soil.300_739677 JE.Soil.300_836205 JE.Soil.300_853233 JE.Soil.300_963891 JE.Soil.300_1054202 JE.Soil.300_1063694 JE.Soil.300_1133867 JE.Soil.300_1134692 JE.Soil.302_162450 JE.Soil.303_19485 JE.Soil.303_23922 JE.Soil.303_33771 JE.Soil.303_45173 JE.Soil.303_47053 JE.Soil.303_87418 JE.Soil.303_95634 JE.Soil.303_96416 JE.Soil.303_112283 JE.Soil.303_170392 JE.Soil.303_183194 JE.Soil.303_212816 JE.Soil.303_219756 JE.Soil.303_292276 JE.Soil.303_355382 JE.Soil.303_428510 JE.Soil.303_493093 JE.Soil.303_510270 JE.Soil.303_567264 JE.Soil.303_586165 JE.Soil.303_590660 JE.Soil.303_615417 JE.Soil.303_631648 JE.Soil.303_650306 JE.Soil.303_697418 JE.Soil.303_708722 JE.Soil.303_721314 JE.Soil.303_738303 JE.Soil.303_796650 JE.Soil.303_820582 JE.Soil.303_827455 JE.Soil.303_834761 JE.Soil.303_846076 JE.Soil.303_864525 JE.Soil.303_958439 JE.Soil.303_1003020 JE.Soil.303_1011486 JE.Soil.303_1117052 JE.Soil.303_1145989 JE.Soil.303_1156361 JE.Soil.303_1172755 JE.Soil.303_1361824 JE.Soil.303_1362208 JE.Soil.303_1362472 JE.Soil.303_1369299 JE.Soil.303_1399576 JE.Soil.303_1569066 JE.Soil.303_1584756 JE.Soil.303_1653923 JE.Soil.303_1689727 JE.Soil.303_1897262 JE.Soil.303_1925032 JE.Soil.303_2009651 JE.Soil.303_2050534 JE.Soil.303_2050861 JE.Soil.303_2106156 JE.Soil.303_2230523 JE.Soil.303_2293343 JE.Soil.303_2295559 JE.Soil.303_2299748 JE.Soil.303_2442922 JE.Soil.303_2539197 JE.Soil.303_2566842 JE.Soil.303_2572468 JE.Soil.304_117733 JE.Soil.304_117923 JE.Soil.304_177678 JE.Soil.304_319124 JE.Soil.304_714815 JE.Soil.304_940346 JE.Soil.304_1226244 JE.Soil.304_1338296 JE.Soil.307_288180 JE.Soil.307_376690 JE.Soil.307_427949 JE.Soil.307_458532 JE.Soil.307_552674 JE.Soil.307_552713 JE.Soil.307_701430 JE.Soil.307_805953 JE.Soil.308_118272 JE.Soil.308_296896 JE.Soil.308_450529 JE.Soil.308_561153 JE.Soil.308_653954 JE.Soil.308_777440 JE.Soil.308_839345 JE.Soil.308_842839 JE.Soil.308_1004416 JE.Soil.310_1218272 JE.Soil.310_1357588 JE.Soil.310_1675808 JE.Soil.312_565101 JE.Soil.312_632661 JE.Soil.312_1397922 JE.Soil.312_1403914 JE.Soil.312_1564748 JE.Soil.312_1700172 JE.Soil.314_584499 JE.Soil.315_28431 JE.Soil.315_67193 JE.Soil.315_169523 JE.Soil.315_177951 JE.Soil.315_205734 JE.Soil.315_231975 JE.Soil.315_286264 JE.Soil.315_389027 JE.Soil.315_397641 JE.Soil.315_454442 JE.Soil.315_465899 JE.Soil.315_562590 JE.Soil.315_589666 JE.Soil.315_831279 JE.Soil.315_979193 JE.Soil.315_1016250 JE.Soil.315_1125138 JE.Soil.315_1289843 JE.Soil.315_1336159 JE.Soil.315_1349934 JE.Soil.315_1389607 JE.Soil.315_1462858 JE.Soil.315_1586727 JE.Soil.315_1586857 JE.Soil.315_1723536 JE.Soil.315_1737320 JE.Soil.315_1752469 JE.Soil.315_1765749 JE.Soil.315_1806111 JE.Soil.315_1833511 JE.Soil.315_1920325 JE.Soil.315_1936970 JE.Soil.315_2041212 JE.Soil.315_2049482 JE.Soil.315_2234716 JE.Soil.315_2312060 JE.Soil.315_2371960 JE.Soil.315_2372109 JE.Soil.315_2476705 JE.Soil.315_2556449 JE.Soil.315_2598282 JE.Soil.315_2695180 JE.Soil.315_2702042 JE.Soil.315_2746603 JE.Soil.316_6154 JE.Soil.316_86193 JE.Soil.316_157343 JE.Soil.316_212765 JE.Soil.316_219521 JE.Soil.316_246672 JE.Soil.316_486113 JE.Soil.316_566601 JE.Soil.316_673466 JE.Soil.316_890115 JE.Soil.316_913789 JE.Soil.316_914038 JE.Soil.316_1025290 JE.Soil.316_1036406 JE.Soil.316_1151142 JE.Soil.316_1266710 JE.Soil.316_1361862 JE.Soil.318_157924 JE.Soil.318_329483 JE.Soil.318_646086 JE.Soil.318_1148628 JE.Soil.318_1584216 JE.Soil.319_485392 JE.Soil.319_795338 JE.Soil.319_806557 JE.Soil.319_979842 JE.Soil.319_1332305 JE.Soil.319_1439186 JE.Soil.319_1563786 JE.Soil.319_1703421 JE.Soil.319_1946842 JE.Soil.319_1976414 JE.Soil.320_348690 JE.Soil.320_484528 JE.Soil.320_1275898 JE.Soil.320_1327620 JE.Soil.320_2439559 JE.Soil.320_2584308 JE.Soil.98_212702 JE.Soil.99_36972 JE.Soil.99_46262 JE.Soil.99_152761 JE.Soil.99_152946 JE.Soil.99_157085 JE.Soil.99_210432 JE.Soil.99_210591 JE.Soil.99_249803 JE.Soil.99_271906 JE.Soil.99_319240 JE.Soil.99_323613 JE.Soil.99_329482 JE.Soil.99_376410 JE.Soil.99_392442 JE.Soil.99_395854 JE.Soil.99_407133 JE.Soil.99_432759 JE.Soil.99_446245 JE.Soil.99_524013 JE.Soil.99_570836 JE.Soil.99_585105 JE.Soil.99_601755 JE.Soil.99_613817 JE.Soil.99_614484 JE.Soil.99_624867 JE.Soil.99_639176 JE.Soil.99_644123 JE.Soil.99_647413 JE.Soil.99_669251 JE.Soil.99_682699 JE.Soil.99_688615 JE.Soil.99_715014 JE.Soil.99_734544 JE.Soil.99_751615 JE.Soil.99_793614 JE.Soil.99_825079 JE.Soil.99_837916 JE.Soil.99_838065 JE.Soil.99_892167 JE.Soil.99_924526 JE.Soil.99_924623 JE.Soil.99_959835 JE.Soil.99_989843 JE.Soil.99_1045956 JE.Soil.99_1100787 JE.Soil.99_1169436 JE.Soil.99_1227755 JE.Soil.99_1262935 JE.Soil.99_1282022 JE.Soil.99_1313285 JE.Soil.99_1326718 JE.Soil.99_1334846 JE.Soil.99_1346818 JE.Soil.99_1359043 JE.Soil.99_1456198 JE.Soil.99_1461183 JE.Soil.99_1469261 JE.Soil.99_1483541 JE.Soil.99_1494082 JE.Soil.99_1520097 JE.Soil.99_1582286 JE.Soil.99_1606698 JE.Soil.99_1652668 JE.Soil.99_1666982 JE.Soil.99_1676140 JE.Soil.99_1704552 JE.Soil.99_1709461 JE.Soil.99_1767099 JE.Soil.99_1767239 JE.Soil.99_1783987 JE.Soil.99_1805319 JE.Soil.99_1808972 JE.Soil.99_1872163 JE.Soil.99_1924089 JE.Soil.99_1962783 JE.Soil.99_2021657 JE.Soil.99_2115701 JE.Soil.99_2127615 JE.Soil.99_2136203 JE.Soil.99_2162661 JE.Soil.99_2176186 JE.Soil.99_2177126 JE.Soil.99_2186166 JE.Soil.99_2194012 JE.Soil.99_2258293 JE.Soil.99_2269148 JE.Soil.99_2271049 JE.Soil.99_2276969 JE.Soil.99_2353838 JE.Soil.99_2408641 JE.Soil.99_2412001 JE.Soil.99_2431276 JE.Soil.99_2435712 JE.Soil.99_2441735 JE.Soil.99_2442808 JE.Soil.99_2448500 JE.Soil.99_2457209 JE.Soil.99_2499788 JE.Soil.99_2508630 JE.Soil.99_2528258 JE.Soil.99_2544789 JE.Soil.99_2577975 JE.Soil.99_2589719 JE.Soil.99_2591691 JE.Soil.99_2596980 JE.Soil.99_2609593 JE.Soil.99_2650516 JE.Soil.99_2659621 JE.Soil.99_2674316 JE.Soil.99_2796521 JE.Soil.99_2814730 JE.Soil.99_2832632 JE.Soil.99_2863142 JE.Soil.99_2901661 JE.Soil.99_2934926 JE.Soil.99_2937180 JE.Soil.99_2956054 JE.Soil.99_2956099 JE.Soil.99_2977807 JE.Soil.99_3009113 JE.Soil.99_3022477 JE.Soil.99_3032298 JE.Soil.99_3035388 JE.Soil.99_3086199 JE.Lundberg.100_707581 JE.Lundberg.100_1050731 JE.Lundberg.100_1200423 JE.Lundberg.101_394329 JE.Lundberg.101_517701 JE.Lundberg.101_981469 JE.Lundberg.101_1162562 JE.Lundberg.101_1162655 JE.Lundberg.101_1355841 JE.Lundberg.102_78437 JE.Lundberg.102_132189 JE.Lundberg.102_136426 JE.Lundberg.102_191910 JE.Lundberg.102_259408 JE.Lundberg.102_266701 JE.Lundberg.102_448418 JE.Lundberg.102_457903 JE.Lundberg.102_503917 JE.Lundberg.102_578184 JE.Lundberg.102_626625 JE.Lundberg.102_647251 JE.Lundberg.102_811460 JE.Lundberg.102_965189 JE.Lundberg.102_1022348 JE.Lundberg.102_1035587 JE.Lundberg.102_1065974 JE.Lundberg.102_1253070 JE.Lundberg.102_1441329 JE.Lundberg.102_1487429 JE.Lundberg.102_1543468 JE.Lundberg.103_152579 JE.Lundberg.103_218454 JE.Lundberg.103_281187 JE.Lundberg.103_644540 JE.Lundberg.103_680283 JE.Lundberg.103_1222208 JE.Lundberg.104_178837 JE.Lundberg.104_792553 JE.Lundberg.104_795383 JE.Lundberg.104_797794 JE.Lundberg.104_797999 JE.Lundberg.104_851200 JE.Lundberg.104_855791 JE.Lundberg.104_1189365 JE.Lundberg.104_1189444 JE.Lundberg.105_173292 JE.Lundberg.105_175702 JE.Lundberg.105_192565 JE.Lundberg.105_361717 JE.Lundberg.105_444267 JE.Lundberg.105_503127 JE.Lundberg.105_542983 JE.Lundberg.105_660287 JE.Lundberg.105_704517 JE.Lundberg.105_729635 JE.Lundberg.105_754173 JE.Lundberg.105_783248 JE.Lundberg.105_812035 JE.Lundberg.105_909215 JE.Lundberg.105_1064331 JE.Lundberg.105_1064436 JE.Lundberg.105_1070284 JE.Lundberg.105_1103044 JE.Lundberg.105_1103161 JE.Lundberg.105_1110895 JE.Lundberg.105_1116382 JE.Lundberg.105_1323237 JE.Lundberg.105_1347000 JE.Lundberg.105_1352010 JE.Lundberg.105_1410729 JE.Lundberg.105_1411308 JE.Lundberg.105_1416011 JE.Lundberg.105_1470586 JE.Lundberg.105_1498393 JE.Lundberg.105_1502866 JE.Lundberg.105_1586338 JE.Lundberg.105_1596480 JE.Lundberg.105_1678346 JE.Lundberg.105_1726868 JE.Lundberg.105_1784329 JE.Lundberg.105_1819341 JE.Lundberg.105_1888795 JE.Lundberg.105_1893234 JE.Lundberg.105_1929719 JE.Lundberg.105_2105454 JE.Lundberg.105_2158065 JE.Lundberg.105_2180797 JE.Lundberg.106_794794 JE.Lundberg.106_1246433 JE.Lundberg.107_804817 JE.Lundberg.107_1815420 JE.Lundberg.107_2169415 JE.Lundberg.107_2181774 JE.Lundberg.107_2455962 JE.Lundberg.108_286793 JE.Lundberg.108_400656 JE.Lundberg.108_493703 JE.Lundberg.108_772208 JE.Lundberg.108_1171052 JE.Lundberg.108_1758660 JE.Lundberg.108_1878544 JE.Lundberg.108_1971184 JE.Lundberg.109_201716 JE.Lundberg.110_77205 JE.Lundberg.110_162683 JE.Lundberg.110_549439 JE.Lundberg.110_750078 JE.Lundberg.110_763599 JE.Lundberg.110_1276773 JE.Lundberg.111_100905 JE.Lundberg.111_116377 JE.Lundberg.111_431754 JE.Lundberg.111_465250 JE.Lundberg.111_573865 JE.Lundberg.111_583570 JE.Lundberg.111_680489 JE.Lundberg.111_749730 JE.Lundberg.111_803233 JE.Lundberg.111_821659 JE.Lundberg.111_1039879 JE.Lundberg.111_1148500 JE.Lundberg.111_1195544 JE.Lundberg.111_1245047 JE.Lundberg.111_1385235 JE.Lundberg.111_1405229 JE.Lundberg.111_1424838 JE.Lundberg.111_1613291 JE.Lundberg.112_1314445 JE.Lundberg.113_140692 JE.Lundberg.113_507670 JE.Lundberg.113_746381 JE.Lundberg.113_831315 JE.Lundberg.113_831492 JE.Lundberg.113_1045325 JE.Lundberg.113_1470325 JE.Lundberg.113_1528422 JE.Lundberg.113_1555816 JE.Lundberg.113_1576021 JE.Lundberg.113_1582178 JE.Lundberg.113_1592314 JE.Lundberg.113_1623561 JE.Lundberg.113_1632563 JE.Lundberg.113_1646242 JE.Lundberg.113_1654836 JE.Lundberg.114_51826 JE.Lundberg.114_248096 JE.Lundberg.114_367669 JE.Lundberg.114_450206 JE.Lundberg.114_787431 JE.Lundberg.114_855727 JE.Lundberg.114_882730 JE.Lundberg.114_939646 JE.Lundberg.114_1098023 JE.Lundberg.114_1236237 JE.Lundberg.114_1265165 JE.Lundberg.114_1296166 JE.Lundberg.114_1344499 JE.Lundberg.114_1571984 JE.Lundberg.114_1626393 JE.Lundberg.116_20588 JE.Lundberg.116_57882 JE.Lundberg.116_112255 JE.Lundberg.116_136232 JE.Lundberg.116_415401 JE.Lundberg.116_470908 JE.Lundberg.116_471062 JE.Lundberg.116_764473 JE.Lundberg.116_1061370 JE.Lundberg.116_1257040 JE.Lundberg.116_1330695 JE.Lundberg.116_1403819 JE.Lundberg.117_290864 JE.Lundberg.117_501666 JE.Lundberg.117_507787 JE.Lundberg.117_722547 JE.Lundberg.117_1008578 JE.Lundberg.117_1214721 JE.Lundberg.117_1357692 JE.Lundberg.117_1397591 JE.Lundberg.117_1442259 JE.Lundberg.117_1489084 JE.Lundberg.117_1791124 JE.Lundberg.117_1824457 JE.Lundberg.117_1957957 JE.Lundberg.117_1968550 JE.Lundberg.119_31647 JE.Lundberg.119_383562 JE.Lundberg.119_429215 JE.Lundberg.119_435371 JE.Lundberg.119_435524 JE.Lundberg.119_452636 JE.Lundberg.119_500913 JE.Lundberg.119_715455 JE.Lundberg.119_768496 JE.Lundberg.119_837418 JE.Lundberg.119_1118892 JE.Lundberg.119_1178105 JE.Lundberg.119_1351798 JE.Lundberg.119_1517912 JE.Lundberg.119_1578585 JE.Lundberg.119_1802084 JE.Lundberg.119_1848511 JE.Lundberg.120_698764 JE.Lundberg.120_1033201 JE.Lundberg.120_1549223 JE.Lundberg.120_1886396 JE.Lundberg.120_2000444 JE.Lundberg.120_2084770 JE.Lundberg.121_1049849 JE.Lundberg.121_1055554 JE.Lundberg.121_1098823 JE.Lundberg.121_1135557 JE.Lundberg.121_1412506 JE.Lundberg.122_257241 JE.Lundberg.122_370825 JE.Lundberg.122_435032 JE.Lundberg.122_826284 JE.Lundberg.122_1127571 JE.Lundberg.122_1282152 JE.Lundberg.123_70441 JE.Lundberg.123_251362 JE.Lundberg.123_318178 JE.Lundberg.123_336676 JE.Lundberg.123_520295 JE.Lundberg.123_524480 JE.Lundberg.123_958417 JE.Lundberg.123_1076183 JE.Lundberg.123_1082848 JE.Lundberg.123_1200364 JE.Lundberg.123_1266176 JE.Lundberg.123_1335641 JE.Lundberg.123_1340578 JE.Lundberg.124_91412 JE.Lundberg.124_425246 JE.Lundberg.124_479774 JE.Lundberg.124_553844 JE.Lundberg.124_604215 JE.Lundberg.124_743930 JE.Lundberg.124_824395 JE.Lundberg.124_855263 JE.Lundberg.124_954158 JE.Lundberg.124_1016684 JE.Lundberg.125_95281 JE.Lundberg.125_113124 JE.Lundberg.125_147358 JE.Lundberg.125_544967 JE.Lundberg.125_722610 JE.Lundberg.125_780785 JE.Lundberg.125_964121 JE.Lundberg.125_964241 JE.Lundberg.125_977898 JE.Lundberg.125_1003757 JE.Lundberg.125_1105182 JE.Lundberg.125_1191729 JE.Lundberg.125_1283349 JE.Lundberg.126_42598 JE.Lundberg.126_292096 JE.Lundberg.126_350482 JE.Lundberg.126_357579 JE.Lundberg.126_420218 JE.Lundberg.126_521017 JE.Lundberg.126_571693 JE.Lundberg.126_650674 JE.Lundberg.126_686127 JE.Lundberg.126_760816 JE.Lundberg.126_1123975 JE.Lundberg.126_1139976 JE.Lundberg.126_1213309 JE.Lundberg.126_1217650 JE.Lundberg.126_1268631 JE.Lundberg.126_1375404 JE.Lundberg.126_1492105 JE.Lundberg.126_1495137 JE.Lundberg.126_1726548 JE.Lundberg.127_495677 JE.Lundberg.127_782321 JE.Lundberg.127_1286764 JE.Lundberg.128_195468 JE.Lundberg.129_103984 JE.Lundberg.129_185341 JE.Lundberg.129_202984 JE.Lundberg.129_345899 JE.Lundberg.129_367443 JE.Lundberg.129_707397 JE.Lundberg.129_751564 JE.Lundberg.129_1290820 JE.Lundberg.129_1302352 JE.Lundberg.129_1595898 JE.Lundberg.130_4907 JE.Lundberg.130_145055 JE.Lundberg.130_245312 JE.Lundberg.130_555035 JE.Lundberg.130_729289 JE.Lundberg.130_770589 JE.Lundberg.131_128239 JE.Lundberg.131_366006 JE.Lundberg.131_426293 JE.Lundberg.131_484541 JE.Lundberg.131_511299 JE.Lundberg.131_606810 JE.Lundberg.132_8034 JE.Lundberg.132_54726 JE.Lundberg.132_139889 JE.Lundberg.132_180510 JE.Lundberg.132_203503 JE.Lundberg.132_226207 JE.Lundberg.132_255337 JE.Lundberg.132_255451 JE.Lundberg.132_259828 JE.Lundberg.132_269803 JE.Lundberg.132_271103 JE.Lundberg.132_296789 JE.Lundberg.132_321566 JE.Lundberg.132_328781 JE.Lundberg.132_392389 JE.Lundberg.132_412242 JE.Lundberg.132_417963 JE.Lundberg.132_425570 JE.Lundberg.132_487169 JE.Lundberg.132_489184 JE.Lundberg.132_489279 JE.Lundberg.132_499012 JE.Lundberg.132_500258 JE.Lundberg.132_511073 JE.Lundberg.132_518060 JE.Lundberg.132_519932 JE.Lundberg.132_582596 JE.Lundberg.132_598569 JE.Lundberg.132_718254 JE.Lundberg.132_719992 JE.Lundberg.132_723697 JE.Lundberg.132_734769 JE.Lundberg.132_778676 JE.Lundberg.132_841307 JE.Lundberg.132_852944 JE.Lundberg.132_853137 JE.Lundberg.132_860072 JE.Lundberg.132_982428 JE.Lundberg.132_1083923 JE.Lundberg.132_1095019 JE.Lundberg.132_1103340 JE.Lundberg.132_1118293 JE.Lundberg.132_1139063 JE.Lundberg.132_1160278 JE.Lundberg.132_1161476 JE.Lundberg.132_1250890 JE.Lundberg.132_1254766 JE.Lundberg.132_1278519 JE.Lundberg.132_1278681 JE.Lundberg.132_1280973 JE.Lundberg.132_1308920 JE.Lundberg.132_1315378 JE.Lundberg.132_1371458 JE.Lundberg.132_1389554 JE.Lundberg.132_1496624 JE.Lundberg.132_1545772 JE.Lundberg.132_1593463 JE.Lundberg.132_1643230 JE.Lundberg.132_1643393 JE.Lundberg.132_1679738 JE.Lundberg.132_1693463 JE.Lundberg.132_1699318 JE.Lundberg.132_1705592 JE.Lundberg.132_1712692 JE.Lundberg.132_1751533 JE.Lundberg.132_1804018 JE.Lundberg.132_1837246 JE.Lundberg.132_1837359 JE.Lundberg.133_132852 JE.Lundberg.133_395746 JE.Lundberg.133_685829 JE.Lundberg.133_787451 JE.Lundberg.133_797051 JE.Lundberg.134_127255 JE.Lundberg.134_164028 JE.Lundberg.134_169087 JE.Lundberg.134_248404 JE.Lundberg.134_298923 JE.Lundberg.134_307228 JE.Lundberg.134_359288 JE.Lundberg.134_364416 JE.Lundberg.134_375095 JE.Lundberg.134_392596 JE.Lundberg.134_398918 JE.Lundberg.134_436782 JE.Lundberg.134_441004 JE.Lundberg.134_451323 JE.Lundberg.134_461357 JE.Lundberg.134_461928 JE.Lundberg.134_547944 JE.Lundberg.134_629513 JE.Lundberg.134_753276 JE.Lundberg.134_845952 JE.Lundberg.134_875470 JE.Lundberg.134_996901 JE.Lundberg.134_1036014 JE.Lundberg.135_11066 JE.Lundberg.135_54461 JE.Lundberg.135_57304 JE.Lundberg.135_80499 JE.Lundberg.135_117423 JE.Lundberg.135_171475 JE.Lundberg.135_240054 JE.Lundberg.135_285878 JE.Lundberg.135_369602 JE.Lundberg.135_396855 JE.Lundberg.135_419069 JE.Lundberg.135_473537 JE.Lundberg.135_517516 JE.Lundberg.135_614572 JE.Lundberg.135_641766 JE.Lundberg.135_792000 JE.Lundberg.135_792256 JE.Lundberg.135_848212 JE.Lundberg.135_906030 JE.Lundberg.135_947259 JE.Lundberg.135_966645 JE.Lundberg.135_991384 JE.Lundberg.135_1069288 JE.Lundberg.135_1091128 JE.Lundberg.135_1096478 JE.Lundberg.135_1124812 JE.Lundberg.136_439193 JE.Lundberg.136_467247 JE.Lundberg.136_1028894 JE.Lundberg.136_1117068 JE.Lundberg.137_38328 JE.Lundberg.137_44012 JE.Lundberg.137_56657 JE.Lundberg.137_81028 JE.Lundberg.137_153586 JE.Lundberg.137_189873 JE.Lundberg.137_201962 JE.Lundberg.137_202131 JE.Lundberg.137_258353 JE.Lundberg.137_263431 JE.Lundberg.137_264559 JE.Lundberg.137_287402 JE.Lundberg.137_359534 JE.Lundberg.137_359655 JE.Lundberg.137_367048 JE.Lundberg.137_459657 JE.Lundberg.137_519193 JE.Lundberg.137_666929 JE.Lundberg.137_706777 JE.Lundberg.137_724669 JE.Lundberg.137_755495 JE.Lundberg.137_756083 JE.Lundberg.137_838646 JE.Lundberg.137_904644 JE.Lundberg.137_949267 JE.Lundberg.137_949472 JE.Lundberg.137_1013879 JE.Lundberg.137_1285645 JE.Lundberg.137_1285883 JE.Lundberg.137_1391303 JE.Lundberg.138_34018 JE.Lundberg.138_242932 JE.Lundberg.138_243164 JE.Lundberg.138_276740 JE.Lundberg.138_316729 JE.Lundberg.138_363900 JE.Lundberg.138_374767 JE.Lundberg.138_438392 JE.Lundberg.138_501900 JE.Lundberg.138_502077 JE.Lundberg.138_582052 JE.Lundberg.138_584684 JE.Lundberg.138_612618 JE.Lundberg.138_612716 JE.Lundberg.138_682096 JE.Lundberg.138_692522 JE.Lundberg.138_692621 JE.Lundberg.138_767361 JE.Lundberg.138_773871 JE.Lundberg.138_774075 JE.Lundberg.138_1075118 JE.Lundberg.138_1123753 JE.Lundberg.138_1160285 JE.Lundberg.138_1354320 JE.Lundberg.138_1423821 JE.Lundberg.138_1451209 JE.Lundberg.138_1569906 JE.Lundberg.138_1706365 JE.Lundberg.138_1752973 JE.Lundberg.139_167571 JE.Lundberg.140_179529 JE.Lundberg.140_224475 JE.Lundberg.140_789864 JE.Lundberg.140_1380589 JE.Lundberg.140_1380749 JE.Lundberg.140_1380879 JE.Lundberg.141_68277 JE.Lundberg.141_101012 JE.Lundberg.141_129253 JE.Lundberg.141_148671 JE.Lundberg.141_187751 JE.Lundberg.141_235356 JE.Lundberg.141_243776 JE.Lundberg.141_258170 JE.Lundberg.141_333275 JE.Lundberg.141_385345 JE.Lundberg.141_395392 JE.Lundberg.141_406738 JE.Lundberg.141_423132 JE.Lundberg.141_432240 JE.Lundberg.141_447280 JE.Lundberg.141_468624 JE.Lundberg.141_549915 JE.Lundberg.141_569074 JE.Lundberg.141_607180 JE.Lundberg.141_640213 JE.Lundberg.141_705837 JE.Lundberg.141_746534 JE.Lundberg.141_780652 JE.Lundberg.141_795591 JE.Lundberg.141_911864 JE.Lundberg.141_926329 JE.Lundberg.141_932557 JE.Lundberg.141_1034378 JE.Lundberg.142_379492 JE.Lundberg.142_458016 JE.Lundberg.142_765444 JE.Lundberg.142_1002370 JE.Lundberg.142_1010570 JE.Lundberg.142_1018481 JE.Lundberg.142_1044745 JE.Lundberg.143_116813 JE.Lundberg.143_234126 JE.Lundberg.143_234292 JE.Lundberg.143_739662 JE.Lundberg.143_870407 JE.Lundberg.143_1556052 JE.Lundberg.143_1570841 JE.Lundberg.144_31639 JE.Lundberg.144_41846 JE.Lundberg.144_151966 JE.Lundberg.144_207737 JE.Lundberg.144_444773 JE.Lundberg.144_1093234 JE.Lundberg.144_1098662 JE.Lundberg.144_1296926 JE.Lundberg.144_1364414 JE.Lundberg.144_1395216 JE.Lundberg.144_1455770 JE.Lundberg.146_438370 JE.Lundberg.146_616368 JE.Lundberg.146_827168 JE.Lundberg.146_828921 JE.Lundberg.146_1181786 JE.Lundberg.146_1217808 JE.Lundberg.146_1218055 JE.Lundberg.147_1175416 JE.Lundberg.147_1426895 JE.Lundberg.147_1714867 JE.Lundberg.149_51802 JE.Lundberg.149_172227 JE.Lundberg.149_373967 JE.Lundberg.149_480139 JE.Lundberg.149_680714 JE.Lundberg.149_680907 JE.Lundberg.149_1303385 JE.Lundberg.149_1561520 JE.Lundberg.151_716790 JE.Lundberg.151_965046 JE.Lundberg.151_1352820 JE.Lundberg.152_1536800 JE.Lundberg.152_1541891 JE.Lundberg.152_1595128 JE.Lundberg.153_323593 JE.Lundberg.153_338965 JE.Lundberg.153_548521 JE.Lundberg.153_1075250 JE.Lundberg.153_1341897 JE.Lundberg.154_237600 JE.Lundberg.154_463531 JE.Lundberg.155_891037 JE.Lundberg.155_1883523 JE.Lundberg.155_2289412 JE.Lundberg.155_3135599 JE.Lundberg.156_31848 JE.Lundberg.156_36832 JE.Lundberg.156_490272 JE.Lundberg.156_490560 JE.Lundberg.156_608189 JE.Lundberg.156_1392282 JE.Lundberg.156_1742894 JE.Lundberg.156_1742985 JE.Lundberg.157_269150 JE.Lundberg.157_619624 JE.Lundberg.157_860626 JE.Lundberg.157_1252605 JE.Lundberg.158_86359 JE.Lundberg.158_158859 JE.Lundberg.158_182820 JE.Lundberg.158_261078 JE.Lundberg.158_474983 JE.Lundberg.158_721813 JE.Lundberg.158_828930 JE.Lundberg.158_908820 JE.Lundberg.158_909041 JE.Lundberg.158_1004079 JE.Lundberg.158_1036249 JE.Lundberg.158_1155136 JE.Lundberg.159_69321 JE.Lundberg.159_341887 JE.Lundberg.159_344328 JE.Lundberg.159_344425 JE.Lundberg.159_402718 JE.Lundberg.159_433478 JE.Lundberg.159_439882 JE.Lundberg.159_515882 JE.Lundberg.159_712546 JE.Lundberg.159_781223 JE.Lundberg.159_899537 JE.Lundberg.159_899769 JE.Lundberg.159_1009899 JE.Lundberg.159_1204871 JE.Lundberg.159_1653066 JE.Lundberg.159_1653181 JE.Lundberg.159_1759298 JE.Lundberg.160_147673 JE.Lundberg.160_487784 JE.Lundberg.160_921497 JE.Lundberg.160_1121444 JE.Lundberg.160_1151391 JE.Lundberg.161_181403 JE.Lundberg.161_446662 JE.Lundberg.161_584506 JE.Lundberg.161_586773 JE.Lundberg.161_651655 JE.Lundberg.161_899756 JE.Lundberg.161_1006916 JE.Lundberg.162_269042 JE.Lundberg.162_544720 JE.Lundberg.162_1068844 JE.Lundberg.162_1071809 JE.Lundberg.162_1078443 JE.Lundberg.162_1322314 JE.Lundberg.164_90931 JE.Lundberg.165_720457 JE.Lundberg.165_1105405 JE.Lundberg.165_1686463 JE.Lundberg.165_1816990 JE.Lundberg.167_225047 JE.Lundberg.167_225231 JE.Lundberg.168_504218 JE.Lundberg.169_218512 JE.Lundberg.169_683736 JE.Lundberg.169_1464729 JE.Lundberg.172_619632 JE.Lundberg.172_928755 JE.Lundberg.172_1418475 JE.Lundberg.174_52151 JE.Lundberg.174_64760 JE.Lundberg.174_257790 JE.Lundberg.174_794114 JE.Lundberg.174_897657 JE.Lundberg.174_965206 JE.Lundberg.174_1085518 JE.Lundberg.174_1209417 JE.Lundberg.176_43155 JE.Lundberg.176_1638382 JE.Lundberg.177_789294 JE.Lundberg.177_1072327 JE.Lundberg.177_1118003 JE.Lundberg.180_46739 JE.Lundberg.180_303986 JE.Lundberg.180_1451687 JE.Lundberg.180_1451972 JE.Lundberg.181_713989 JE.Lundberg.181_714099 JE.Lundberg.181_1217453 JE.Lundberg.183_25518 JE.Lundberg.183_398468 JE.Lundberg.183_517378 JE.Lundberg.183_801698 JE.Lundberg.183_908833 JE.Lundberg.183_1170553 JE.Lundberg.183_1186603 JE.Lundberg.183_1349752 JE.Lundberg.186_21592 JE.Lundberg.186_21808 JE.Lundberg.186_119346 JE.Lundberg.186_392319 JE.Lundberg.186_462119 JE.Lundberg.186_954342 JE.Lundberg.186_956148 JE.Lundberg.186_956401 JE.Lundberg.186_992931 JE.Lundberg.186_1240510 JE.Lundberg.186_1432786 JE.Lundberg.186_1432904 JE.Lundberg.187_1065272 JE.Lundberg.189_46402 JE.Lundberg.189_155549 JE.Lundberg.189_205666 JE.Lundberg.189_232719 JE.Lundberg.189_506346 JE.Lundberg.189_827986 JE.Lundberg.27_793821 JE.Lundberg.28_1136790 JE.Lundberg.32_28908 JE.Lundberg.32_163694 JE.Lundberg.32_681702 JE.Lundberg.32_681858 JE.Lundberg.32_826806 JE.Lundberg.32_1224117 JE.Lundberg.32_1726059 JE.Lundberg.33_496413 JE.Lundberg.33_844037 JE.Lundberg.45_432782 JE.Lundberg.53_1072710 JE.Lundberg.75_1870895 JE.Lundberg.75_1876496 JE.Lundberg.78_589058 JE.Lundberg.78_594658 JE.Lundberg.78_1501540 JE.Lundberg.80_373867 JE.Lundberg.81_1341863 JE.Lundberg.81_1341970 JE.Lundberg.89_915427 JE.Lundberg.95_1131499 JE.Lundberg.97_238760 JE.Lundberg.97_245737 JE.Lundberg.97_704588 JE.Lundberg.97_754943 JE.Lundberg.97_902681 JE.Lundberg.97_958302 JE.Lundberg.98_31581 JE.Lundberg.98_212081 JE.Lundberg.98_1124390 JE.Lundberg.99_400650 JE.Lundberg.99_473095 JE.Lundberg.99_670219 JE.Lundberg.99_690294 JE.Lundberg.99_769872 JE.Lundberg.99_1009602 JE.Lundberg.99_1094670 JE.Lundberg.99_1131412 JE.Lundberg.99_1333254 JE.Lundberg.99_1820800 JE.Lundberg.99_1833499 JE.Lundberg.99_2072634 JE.Lundberg.99_2133962 JE.Lundberg.99_2266898 JE.Soil.127_466789 JE.Soil.127_466796 JE.Soil.127_466843 JE.Soil.127_1089076 JE.Soil.127_1931094 JE.Soil.127_1931141 JE.Soil.127_2196912 JE.Soil.127_2247396 JE.Soil.127_2247582 JE.Soil.127_2451651 JE.Soil.12_831676 JE.Soil.15_928637 JE.Soil.16_21100 JE.Soil.16_959257 JE.Soil.16_1260737 JE.Soil.16_2045237 JE.Soil.178_25539 JE.Soil.178_470401 JE.Soil.178_481467 JE.Soil.179_399119 JE.Soil.179_937830 JE.Soil.179_956548 JE.Soil.179_1017315 JE.Soil.179_1772925 JE.Soil.179_2202759 JE.Soil.179_2209130 JE.Soil.179_2209276 JE.Soil.179_2370525 JE.Soil.182_178728 JE.Soil.182_1953242 JE.Soil.183_47789 JE.Soil.183_219468 JE.Soil.183_613728 JE.Soil.183_613762 JE.Soil.183_656948 JE.Soil.183_1156166 JE.Soil.183_1157836 JE.Soil.183_1470201 JE.Soil.183_1478981 JE.Soil.186_72738 JE.Soil.186_370544 JE.Soil.187_185092 JE.Soil.187_223053 JE.Soil.187_224993 JE.Soil.187_347174 JE.Soil.187_523198 JE.Soil.187_632468 JE.Soil.187_632727 JE.Soil.187_657507 JE.Soil.187_680523 JE.Soil.187_768175 JE.Soil.187_789608 JE.Soil.187_789647 JE.Soil.187_853328 JE.Soil.187_854732 JE.Soil.187_879293 JE.Soil.187_1022402 JE.Soil.187_1022502 JE.Soil.187_1297205 JE.Soil.187_1371735 JE.Soil.187_1392681 JE.Soil.187_1459731 JE.Soil.187_1526772 JE.Soil.187_1558227 JE.Soil.187_1599534 JE.Soil.187_1617012 JE.Soil.187_1617163 JE.Soil.187_1740441 JE.Soil.187_1865272 JE.Soil.187_1900579 JE.Soil.187_2001142 JE.Soil.188_484616 JE.Soil.188_652555 JE.Soil.18_223327 JE.Soil.18_320727 JE.Soil.18_837347 JE.Soil.18_837429 JE.Soil.190_676928 JE.Soil.190_1943085 JE.Soil.190_2940529 JE.Soil.191_280557 JE.Soil.191_280585 JE.Soil.191_1405112 JE.Soil.191_1479400 JE.Soil.191_1962899 JE.Soil.192_612751 JE.Soil.194_243437 JE.Soil.195_91249 JE.Soil.195_360283 JE.Soil.195_405861 JE.Soil.195_511732 JE.Soil.195_549143 JE.Soil.195_651661 JE.Soil.195_662664 JE.Soil.195_862800 JE.Soil.195_1157967 JE.Soil.195_1687962 JE.Soil.195_1799119 JE.Soil.195_1963546 JE.Soil.195_2069558 JE.Soil.196_439346 JE.Soil.196_474549 JE.Soil.196_1782372 JE.Soil.199_68898 JE.Soil.199_118475 JE.Soil.199_315182 JE.Soil.199_1201430 JE.Soil.199_1243547 JE.Soil.199_1383890 JE.Soil.199_1760993 JE.Soil.199_1762113 JE.Soil.200_322548 JE.Soil.200_1415272 JE.Soil.202_188111 JE.Soil.204_668668 JE.Soil.204_1479863 JE.Soil.204_1736448 JE.Soil.204_1783666 JE.Soil.206_839884 JE.Soil.206_1727600 JE.Soil.208_217925 JE.Soil.208_238652 JE.Soil.208_641039 JE.Soil.20_1030876 JE.Soil.20_1099914 JE.Soil.20_1267861 JE.Soil.20_2080230 JE.Soil.210_127106 JE.Soil.210_240672 JE.Soil.210_828104 JE.Soil.211_2985047 JE.Soil.211_3418240 JE.Soil.212_1481861 JE.Soil.212_2186312 JE.Soil.214_883351 JE.Soil.214_1101018 JE.Soil.214_1148972 JE.Soil.214_1750137 JE.Soil.214_1750718 JE.Soil.214_2361522 JE.Soil.215_219839 JE.Soil.215_965961 JE.Soil.215_996834 JE.Soil.215_1133837 JE.Soil.215_1245537 JE.Soil.215_1245919 JE.Soil.215_1760214 JE.Soil.215_1977009 JE.Soil.215_2407435 JE.Soil.215_2407890 JE.Soil.216_47675 JE.Soil.216_279563 JE.Soil.216_863743 JE.Soil.218_153187 JE.Soil.218_153341 JE.Soil.218_1595452 JE.Soil.218_1676473 JE.Soil.218_1702856 JE.Soil.219_1411641 JE.Soil.219_1912635 JE.Soil.219_1926233 JE.Soil.219_2034808 JE.Soil.219_2053658 JE.Soil.220_162077 JE.Soil.220_290925 JE.Soil.220_347627 JE.Soil.220_782875 JE.Soil.220_1009696 JE.Soil.220_1446914 JE.Soil.220_1700294 JE.Soil.220_1859401 JE.Soil.223_194503 JE.Soil.223_209808 JE.Soil.223_253360 JE.Soil.223_264479 JE.Soil.223_317023 JE.Soil.223_416413 JE.Soil.223_583361 JE.Soil.223_660161 JE.Soil.223_666950 JE.Soil.223_735618 JE.Soil.223_846528 JE.Soil.223_1051572 JE.Soil.223_1055443 JE.Soil.223_1074516 JE.Soil.223_1102223 JE.Soil.223_1127675 JE.Soil.223_1172842 JE.Soil.223_1289419 JE.Soil.223_1341940 JE.Soil.223_1392530 JE.Soil.223_1431030 JE.Soil.223_1457310 JE.Soil.223_1459715 JE.Soil.223_1652065 JE.Soil.223_1674507 JE.Soil.223_1693346 JE.Soil.223_1834256 JE.Soil.223_1928544 JE.Soil.223_1949182 JE.Soil.223_2010575 JE.Soil.223_2029109 JE.Soil.223_2055346 JE.Soil.223_2076165 JE.Soil.223_2194155 JE.Soil.223_2306677 JE.Soil.223_2431857 JE.Soil.223_2559742 JE.Soil.223_2599114 JE.Soil.223_2617879 JE.Soil.224_655587 JE.Soil.228_1579253 JE.Soil.22_580931 JE.Soil.22_757202 JE.Soil.23_1010161 JE.Soil.24_553819 JE.Soil.24_611178 JE.Soil.24_1519890 JE.Soil.26_248512 JE.Soil.26_627730 JE.Soil.26_2095856 JE.Soil.27_624245 JE.Soil.27_2048074 JE.Soil.27_2124385 JE.Soil.27_2799869 JE.Soil.27_3593906 JE.Soil.27_4009042 JE.Soil.27_4540291 JE.Soil.28_397585 JE.Soil.28_474664 JE.Soil.28_1190978 JE.Soil.28_1318175 JE.Soil.28_2959053 JE.Soil.28_3625349 JE.Soil.2_21948 JE.Soil.2_420635 JE.Soil.2_2067678 JE.Soil.30_1873410 JE.Soil.30_2831909 JE.Soil.32_22380 JE.Soil.32_67381 JE.Soil.32_397929 JE.Soil.32_455833 JE.Soil.35_19164 JE.Soil.35_1374920 JE.Soil.35_1677526 JE.Soil.35_2852424 JE.Soil.35_3193226 JE.Soil.36_100638 JE.Soil.36_806677 JE.Soil.36_860894 JE.Soil.36_1695585 JE.Soil.39_221502 JE.Soil.39_245714 JE.Soil.39_310934 JE.Soil.39_449951 JE.Soil.39_790082 JE.Soil.39_1160667 JE.Soil.39_1723752 JE.Soil.39_1742766 JE.Soil.39_1743020 JE.Soil.39_2009805 JE.Soil.39_3590887 JE.Soil.3_901441 JE.Soil.3_1147814 JE.Soil.3_1380248 JE.Soil.3_2104398 JE.Soil.3_2387317 JE.Soil.40_645830 JE.Soil.40_1400475 JE.Soil.43_19272 JE.Soil.43_474669 JE.Soil.43_3010803 JE.Soil.44_100484 JE.Soil.44_211251 JE.Soil.44_651050 JE.Soil.44_651146 JE.Soil.44_865726 JE.Soil.44_1123916 JE.Soil.44_1139040 JE.Soil.44_1350930 JE.Soil.44_1396779 JE.Soil.44_1577490 JE.Soil.44_2627572 JE.Soil.44_2787144 JE.Soil.44_3064157 JE.Soil.46_49949 JE.Soil.46_1029434 JE.Soil.47_284915 JE.Soil.47_2362182 JE.Soil.48_244325 JE.Soil.48_1247646 JE.Soil.48_2353741 JE.Soil.4_455191 JE.Soil.4_559380 JE.Soil.4_1001270 JE.Soil.4_1548603 JE.Soil.4_1766797 JE.Soil.4_1766939 JE.Soil.59_1382090 JE.Soil.62_1280154 JE.Soil.63_1359712 JE.Soil.6_1868737 JE.Soil.6_2719434 JE.Soil.7_251779 JE.Soil.7_420659 JE.Soil.7_553436 JE.Soil.7_790561 JE.Soil.7_858406 JE.Soil.7_1023672 JE.Soil.8_171988 JE.Soil.8_465009 JE.Soil.8_1648121 JE.Lundberg.106_491448 JE.Lundberg.111_1542298 JE.Lundberg.116_410985 JE.Lundberg.122_1086954 JE.Lundberg.123_424281 JE.Lundberg.124_956295 JE.Lundberg.124_956310 JE.Lundberg.125_3986 JE.Lundberg.125_23061 JE.Lundberg.125_662066 JE.Lundberg.125_716426 JE.Lundberg.125_799994 JE.Lundberg.125_1100575 JE.Lundberg.126_152657 JE.Lundberg.126_245110 JE.Lundberg.134_639465 JE.Lundberg.134_817306 JE.Lundberg.135_87474 JE.Lundberg.135_179791 JE.Lundberg.135_328993 JE.Lundberg.135_498157 JE.Lundberg.135_553241 JE.Lundberg.135_581320 JE.Lundberg.135_626204 JE.Lundberg.135_630248 JE.Lundberg.135_630464 JE.Lundberg.135_702066 JE.Lundberg.135_709261 JE.Lundberg.135_717412 JE.Lundberg.135_791792 JE.Lundberg.135_833345 JE.Lundberg.135_845706 JE.Lundberg.135_997413 JE.Lundberg.135_1040372 JE.Lundberg.135_1109952 JE.Lundberg.135_1156935 JE.Lundberg.135_1268250 JE.Lundberg.137_289925 JE.Lundberg.137_765538 JE.Lundberg.137_1140542 JE.Lundberg.137_1323921 JE.Lundberg.140_609461 JE.Lundberg.140_1675083 JE.Lundberg.141_88585 JE.Lundberg.141_904597 JE.Lundberg.142_740614 JE.Lundberg.144_692098 JE.Lundberg.144_1036486 JE.Lundberg.156_45632 JE.Lundberg.156_45929 JE.Lundberg.156_567700 JE.Lundberg.156_684959 JE.Lundberg.156_1204648 JE.Lundberg.156_1283181 JE.Lundberg.157_11490 JE.Lundberg.158_21675 JE.Lundberg.158_291068 JE.Lundberg.158_393940 JE.Lundberg.158_583903 JE.Lundberg.158_659037 JE.Lundberg.158_1034313 JE.Lundberg.158_1180346 JE.Lundberg.158_1196686 JE.Lundberg.158_1259355 JE.Lundberg.158_1262734 JE.Lundberg.160_287533 JE.Lundberg.162_388407 JE.Lundberg.164_469522 JE.Lundberg.164_469580 JE.Lundberg.167_209745 JE.Lundberg.168_1083410 JE.Lundberg.172_219656 JE.Lundberg.172_219858 JE.Lundberg.173_483837 JE.Lundberg.173_892081 JE.Lundberg.173_1673531 JE.Lundberg.173_1673684 JE.Lundberg.174_459992 JE.Lundberg.174_549182 JE.Lundberg.174_852556 JE.Lundberg.174_1002661 JE.Lundberg.174_1122915 JE.Lundberg.174_1177596 JE.Lundberg.174_1218705 JE.Lundberg.176_1849481 JE.Lundberg.176_1849758 JE.Lundberg.177_929738 JE.Lundberg.178_400564 JE.Lundberg.183_736947 JE.Lundberg.189_389440 JE.Lundberg.189_802936 JE.Lundberg.33_954985 JE.Lundberg.53_1316537 JE.Lundberg.64_361217 JE.Lundberg.68_82391 JE.Lundberg.81_1954063 JE.Soil.100_56629 JE.Soil.100_61426 JE.Soil.100_122938 JE.Soil.100_145858 JE.Soil.100_146013 JE.Soil.100_164038 JE.Soil.100_228254 JE.Soil.100_322859 JE.Soil.100_338626 JE.Soil.100_352937 JE.Soil.100_417939 JE.Soil.100_486542 JE.Soil.100_550426 JE.Soil.100_584487 JE.Soil.100_635544 JE.Soil.100_662107 JE.Soil.100_760567 JE.Soil.100_837855 JE.Soil.100_858437 JE.Soil.100_922428 JE.Soil.100_939359 JE.Soil.100_970288 JE.Soil.102_37276 JE.Soil.102_670772 JE.Soil.102_670901 JE.Soil.102_708923 JE.Soil.103_13347 JE.Soil.103_38416 JE.Soil.103_57369 JE.Soil.103_66149 JE.Soil.103_216832 JE.Soil.103_337717 JE.Soil.103_403135 JE.Soil.103_412673 JE.Soil.103_736700 JE.Soil.103_1235967 JE.Soil.103_1424129 JE.Soil.103_1491875 JE.Soil.103_1520669 JE.Soil.103_1594040 JE.Soil.103_1961343 JE.Soil.103_2154464 JE.Soil.103_2386082 JE.Soil.103_2429134 JE.Soil.103_2640450 JE.Soil.103_2679814 JE.Soil.103_2680460 JE.Soil.103_2830748 JE.Soil.103_2854966 JE.Soil.103_3056512 JE.Soil.104_193710 JE.Soil.104_333293 JE.Soil.104_550544 JE.Soil.104_747479 JE.Soil.104_1414567 JE.Soil.106_1636632 JE.Soil.107_143770 JE.Soil.107_320346 JE.Soil.107_643367 JE.Soil.107_830831 JE.Soil.107_910022 JE.Soil.107_1494667 JE.Soil.107_1864438 JE.Soil.107_2188743 JE.Soil.107_2403718 JE.Soil.107_2695262 JE.Soil.108_52674 JE.Soil.108_144611 JE.Soil.108_147325 JE.Soil.108_276453 JE.Soil.108_297177 JE.Soil.108_335628 JE.Soil.108_348161 JE.Soil.108_390415 JE.Soil.108_398481 JE.Soil.108_542245 JE.Soil.108_674367 JE.Soil.108_753365 JE.Soil.108_784820 JE.Soil.108_1169644 JE.Soil.108_1175728 JE.Soil.108_1235561 JE.Soil.110_1198904 JE.Soil.111_452002 JE.Soil.111_597618 JE.Soil.111_768144 JE.Soil.111_879139 JE.Soil.111_987480 JE.Soil.111_1076430 JE.Soil.111_1425804 JE.Soil.111_1437324 JE.Soil.111_1446140 JE.Soil.111_1679216 JE.Soil.111_1781507 JE.Soil.111_1959016 JE.Soil.111_2014473 JE.Soil.111_2075587 JE.Soil.111_2172014 JE.Soil.111_2373480 JE.Soil.111_2428938 JE.Soil.112_30775 JE.Soil.112_59789 JE.Soil.112_63169 JE.Soil.112_147261 JE.Soil.112_160884 JE.Soil.112_174227 JE.Soil.112_186528 JE.Soil.112_194354 JE.Soil.112_201943 JE.Soil.112_213856 JE.Soil.112_271061 JE.Soil.112_372798 JE.Soil.112_383089 JE.Soil.112_437736 JE.Soil.112_530988 JE.Soil.112_656427 JE.Soil.112_685129 JE.Soil.112_697224 JE.Soil.112_764971 JE.Soil.112_967676 JE.Soil.112_993521 JE.Soil.112_1068185 JE.Soil.112_1109826 JE.Soil.112_1208930 JE.Soil.115_23566 JE.Soil.115_41768 JE.Soil.115_134537 JE.Soil.115_248537 JE.Soil.115_347091 JE.Soil.115_578476 JE.Soil.115_809068 JE.Soil.115_958963 JE.Soil.115_1169329 JE.Soil.115_1251181 JE.Soil.115_1251246 JE.Soil.115_1268503 JE.Soil.115_1275707 JE.Soil.115_1282945 JE.Soil.115_1394630 JE.Soil.115_1480569 JE.Soil.115_1618650 JE.Soil.115_1645230 JE.Soil.115_1884253 JE.Soil.115_1890807 JE.Soil.115_1932978 JE.Soil.115_2005751 JE.Soil.115_2357813 JE.Soil.115_2375509 JE.Soil.115_2402387 JE.Soil.115_2457226 JE.Soil.115_2654834 JE.Soil.115_2658422 JE.Soil.115_2798872 JE.Soil.115_2955359 JE.Soil.115_2981495 JE.Soil.115_3015528 JE.Soil.115_3023974 JE.Soil.115_3031120 JE.Soil.115_3033637 JE.Soil.115_3042782 JE.Soil.116_481136 JE.Soil.116_623228 JE.Soil.116_636483 JE.Soil.116_1008143 JE.Soil.116_1088664 JE.Soil.116_1220948 JE.Soil.116_1384870 JE.Soil.116_1410747 JE.Soil.116_1468222 JE.Soil.116_1687325 JE.Soil.116_1949480 JE.Soil.116_1949562 JE.Soil.116_1999645 JE.Soil.118_430598 JE.Soil.119_35799 JE.Soil.119_52016 JE.Soil.119_101945 JE.Soil.119_108963 JE.Soil.119_123177 JE.Soil.119_187454 JE.Soil.119_202265 JE.Soil.119_268719 JE.Soil.119_293293 JE.Soil.119_335554 JE.Soil.119_367891 JE.Soil.119_390929 JE.Soil.119_434626 JE.Soil.119_456708 JE.Soil.119_463362 JE.Soil.119_490547 JE.Soil.119_490644 JE.Soil.119_518678 JE.Soil.119_562926 JE.Soil.119_566885 JE.Soil.119_616086 JE.Soil.119_639702 JE.Soil.119_708558 JE.Soil.119_742636 JE.Soil.119_781994 JE.Soil.119_806115 JE.Soil.119_836567 JE.Soil.119_867993 JE.Soil.119_885320 JE.Soil.119_885750 JE.Soil.119_915646 JE.Soil.119_956172 JE.Soil.119_997022 JE.Soil.119_1001040 JE.Soil.119_1029636 JE.Soil.119_1034231 JE.Soil.119_1042688 JE.Soil.119_1050493 JE.Soil.119_1075367 JE.Soil.119_1089565 JE.Soil.119_1098652 JE.Soil.119_1116213 JE.Soil.119_1119863 JE.Soil.119_1148062 JE.Soil.119_1203544 JE.Soil.119_1207471 JE.Soil.119_1284813 JE.Soil.119_1285591 JE.Soil.119_1302872 JE.Soil.119_1327887 JE.Soil.119_1329919 JE.Soil.119_1341607 JE.Soil.119_1372907 JE.Soil.119_1408785 JE.Soil.119_1431827 JE.Soil.119_1441215 JE.Soil.119_1482366 JE.Soil.119_1515883 JE.Soil.119_1565258 JE.Soil.119_1605030 JE.Soil.119_1626547 JE.Soil.119_1643120 JE.Soil.119_1691447 JE.Soil.120_122643 JE.Soil.120_762045 JE.Soil.120_1103582 JE.Soil.122_246480 JE.Soil.122_265781 JE.Soil.122_452507 JE.Soil.124_127474 JE.Soil.124_127649 JE.Soil.124_160921 JE.Soil.124_556072 JE.Soil.124_699159 JE.Soil.124_1635339 JE.Soil.126_22489 JE.Soil.126_284002 JE.Soil.126_368008 JE.Soil.126_1513888 JE.Soil.127_197104 JE.Soil.127_288335 JE.Soil.127_384507 JE.Soil.127_643473 JE.Soil.127_753639 JE.Soil.127_2029593 JE.Soil.127_2066352 JE.Soil.127_2270925 JE.Soil.127_2513418 JE.Soil.127_2572739 JE.Soil.128_178144 JE.Soil.128_742679 JE.Soil.128_906034 JE.Soil.128_1019201 JE.Soil.128_1091190 JE.Soil.128_1114273 JE.Soil.128_1199948 JE.Soil.128_1199991 JE.Soil.130_147033 JE.Soil.131_898785 JE.Soil.131_898888 JE.Soil.131_1834928 JE.Soil.131_5337879 JE.Soil.134_261389 JE.Soil.134_1229293 JE.Soil.134_1525791 JE.Soil.134_1525874 JE.Soil.134_1526031 JE.Soil.134_1645303 JE.Soil.134_1905385 JE.Soil.134_1971183 JE.Soil.135_1298985 JE.Soil.136_47237 JE.Soil.136_52503 JE.Soil.136_55406 JE.Soil.136_203177 JE.Soil.136_319643 JE.Soil.136_385027 JE.Soil.136_490655 JE.Soil.136_505382 JE.Soil.136_509385 JE.Soil.136_570879 JE.Soil.136_614264 JE.Soil.136_712521 JE.Soil.136_774475 JE.Soil.136_798078 JE.Soil.136_814770 JE.Soil.136_870330 JE.Soil.136_890739 JE.Soil.136_890948 JE.Soil.136_903122 JE.Soil.136_917025 JE.Soil.136_959774 JE.Soil.136_1008365 JE.Soil.136_1060977 JE.Soil.136_1094186 JE.Soil.136_1097678 JE.Soil.136_1220505 JE.Soil.136_1235277 JE.Soil.136_1302162 JE.Soil.136_1315062 JE.Soil.136_1319272 JE.Soil.136_1324092 JE.Soil.136_1334789 JE.Soil.136_1342545 JE.Soil.136_1344785 JE.Soil.136_1457024 JE.Soil.136_1534090 JE.Soil.136_1565577 JE.Soil.136_1587152 JE.Soil.136_1757766 JE.Soil.136_1772872 JE.Soil.136_1779575 JE.Soil.136_1807337 JE.Soil.136_1824700 JE.Soil.136_1824851 JE.Soil.136_1833447 JE.Soil.136_1845869 JE.Soil.138_1028544 JE.Soil.138_1198546 JE.Soil.139_1447465 JE.Soil.139_1452639 JE.Soil.139_2272691 JE.Soil.142_913185 JE.Soil.142_2545280 JE.Soil.143_2708967 JE.Soil.144_154100 JE.Soil.144_354404 JE.Soil.144_1436913 JE.Soil.144_2283995 JE.Soil.144_3293211 JE.Soil.187_271879 JE.Soil.195_633916 JE.Soil.195_788324 JE.Soil.208_381273 JE.Soil.210_43235 JE.Soil.211_713647 JE.Soil.212_2415058 JE.Soil.216_1710208 JE.Soil.223_794670 JE.Soil.224_996597 JE.Soil.22_1563753 JE.Soil.248_1262020 JE.Soil.248_1675713 JE.Soil.26_1198769 JE.Soil.274_67698 JE.Soil.276_192000 JE.Soil.276_221216 JE.Soil.276_326184 JE.Soil.276_698311 JE.Soil.276_796520 JE.Soil.276_1078920 JE.Soil.276_1265031 JE.Soil.276_1672617 JE.Soil.276_1704777 JE.Soil.276_2168182 JE.Soil.276_2659884 JE.Soil.278_571626 JE.Soil.278_2431042 JE.Soil.279_38719 JE.Soil.279_39113 JE.Soil.279_132930 JE.Soil.279_353962 JE.Soil.279_1195410 JE.Soil.279_1840937 JE.Soil.279_2060956 JE.Soil.280_1048961 JE.Soil.280_1297572 JE.Soil.280_1612343 JE.Soil.280_1756162 JE.Soil.282_1515271 JE.Soil.282_1622756 JE.Soil.283_8422 JE.Soil.283_42817 JE.Soil.283_80966 JE.Soil.283_98319 JE.Soil.283_98783 JE.Soil.283_405747 JE.Soil.283_522551 JE.Soil.283_538740 JE.Soil.283_757363 JE.Soil.283_767065 JE.Soil.283_1416206 JE.Soil.283_1543748 JE.Soil.283_1741474 JE.Soil.283_1755951 JE.Soil.283_1821884 JE.Soil.283_2035961 JE.Soil.283_2131312 JE.Soil.283_2172403 JE.Soil.283_2212263 JE.Soil.283_2218469 JE.Soil.283_2222347 JE.Soil.283_2394933 JE.Soil.283_2400513 JE.Soil.283_2515318 JE.Soil.283_2535922 JE.Soil.283_2543170 JE.Soil.283_2731636 JE.Soil.284_2322550 JE.Soil.287_438 JE.Soil.287_452994 JE.Soil.287_583013 JE.Soil.287_769736 JE.Soil.287_1024082 JE.Soil.287_1037282 JE.Soil.287_1606268 JE.Soil.287_1683658 JE.Soil.287_1845221 JE.Soil.288_1423926 JE.Soil.28_1222942 JE.Soil.290_39041 JE.Soil.290_39299 JE.Soil.290_950773 JE.Soil.290_1057845 JE.Soil.290_2566390 JE.Soil.291_111590 JE.Soil.291_144612 JE.Soil.291_144833 JE.Soil.291_152039 JE.Soil.291_154337 JE.Soil.291_224158 JE.Soil.291_262572 JE.Soil.291_388461 JE.Soil.291_400797 JE.Soil.291_468828 JE.Soil.291_496369 JE.Soil.291_512793 JE.Soil.291_524650 JE.Soil.291_528950 JE.Soil.291_572648 JE.Soil.291_604777 JE.Soil.291_631717 JE.Soil.291_669608 JE.Soil.291_709105 JE.Soil.291_730391 JE.Soil.291_844176 JE.Soil.291_943881 JE.Soil.291_1145438 JE.Soil.291_1156852 JE.Soil.291_1214786 JE.Soil.291_1263763 JE.Soil.291_1300181 JE.Soil.291_1311445 JE.Soil.291_1333954 JE.Soil.291_1372968 JE.Soil.291_1466545 JE.Soil.291_1472630 JE.Soil.291_1534067 JE.Soil.291_1567163 JE.Soil.291_1662630 JE.Soil.291_1754560 JE.Soil.291_1781843 JE.Soil.291_1799649 JE.Soil.291_1805684 JE.Soil.291_1876511 JE.Soil.291_1896512 JE.Soil.291_1928001 JE.Soil.291_2033852 JE.Soil.294_368104 JE.Soil.294_599798 JE.Soil.295_171846 JE.Soil.295_187075 JE.Soil.295_473976 JE.Soil.295_485598 JE.Soil.295_588142 JE.Soil.295_812538 JE.Soil.295_1034151 JE.Soil.295_1078896 JE.Soil.295_1266686 JE.Soil.295_1459629 JE.Soil.295_1507847 JE.Soil.295_1581497 JE.Soil.295_1581540 JE.Soil.295_1662182 JE.Soil.296_545842 JE.Soil.296_640143 JE.Soil.296_722027 JE.Soil.296_1098554 JE.Soil.296_1347646 JE.Soil.300_299072 JE.Soil.300_387311 JE.Soil.300_510124 JE.Soil.300_571852 JE.Soil.300_837453 JE.Soil.300_909997 JE.Soil.300_1002437 JE.Soil.300_1020450 JE.Soil.300_1024970 JE.Soil.303_298620 JE.Soil.303_610040 JE.Soil.303_671597 JE.Soil.303_848671 JE.Soil.303_918982 JE.Soil.303_1373250 JE.Soil.303_1547211 JE.Soil.303_1679417 JE.Soil.303_1879119 JE.Soil.303_1882558 JE.Soil.303_2324259 JE.Soil.303_2355789 JE.Soil.303_2496052 JE.Soil.303_2534658 JE.Soil.304_32804 JE.Soil.304_106470 JE.Soil.304_371174 JE.Soil.304_826071 JE.Soil.304_924838 JE.Soil.304_1231804 JE.Soil.307_48853 JE.Soil.307_128191 JE.Soil.307_178689 JE.Soil.307_262286 JE.Soil.307_418049 JE.Soil.307_648537 JE.Soil.307_728144 JE.Soil.307_911082 JE.Soil.308_77665 JE.Soil.308_192493 JE.Soil.308_268508 JE.Soil.308_341622 JE.Soil.308_484477 JE.Soil.308_691333 JE.Soil.308_757856 JE.Soil.308_783211 JE.Soil.312_1690663 JE.Soil.312_1870132 JE.Soil.314_100612 JE.Soil.315_2005875 JE.Soil.315_2734023 JE.Soil.315_2734029 JE.Soil.316_117482 JE.Soil.316_207922 JE.Soil.316_341780 JE.Soil.316_370838 JE.Soil.316_398091 JE.Soil.316_399705 JE.Soil.316_424498 JE.Soil.316_425285 JE.Soil.316_435998 JE.Soil.316_579475 JE.Soil.316_679704 JE.Soil.316_680466 JE.Soil.316_697552 JE.Soil.316_736201 JE.Soil.316_772905 JE.Soil.316_795060 JE.Soil.316_883169 JE.Soil.316_969072 JE.Soil.316_1164263 JE.Soil.316_1235173 JE.Soil.318_1384816 JE.Soil.319_889032 JE.Soil.319_1269315 JE.Soil.319_1409210 JE.Soil.319_2338212 JE.Soil.319_2628223 JE.Soil.320_270589 JE.Soil.320_428151 JE.Soil.320_437844 JE.Soil.320_2328710 JE.Soil.44_1152523 JE.Soil.44_1157898 JE.Soil.47_750613 JE.Soil.47_1488186 JE.Soil.7_1026000 JE.Soil.99_16616 JE.Soil.99_129405 JE.Soil.99_134454 JE.Soil.99_1175106 JE.Soil.99_1740586 JE.Soil.99_1786624 JE.Soil.99_2728415 JE.Soil.99_2843223 JE.Soil.99_2857960 JE.Soil.99_2887074 JE.Lundberg.106_188625 JE.Lundberg.116_1473914 JE.Lundberg.121_141771 JE.Lundberg.121_265336 JE.Lundberg.121_926803 JE.Lundberg.121_1074580 JE.Lundberg.121_1105873 JE.Lundberg.121_1105926 JE.Lundberg.121_1150633 JE.Lundberg.122_164127 JE.Lundberg.122_443567 JE.Lundberg.122_460684 JE.Lundberg.122_460827 JE.Lundberg.122_652779 JE.Lundberg.122_805572 JE.Lundberg.122_1476917 JE.Lundberg.123_469007 JE.Lundberg.123_497357 JE.Lundberg.123_629541 JE.Lundberg.123_874977 JE.Lundberg.123_885731 JE.Lundberg.123_1292139 JE.Lundberg.123_1874652 JE.Lundberg.125_180163 JE.Lundberg.125_182930 JE.Lundberg.125_302684 JE.Lundberg.125_465657 JE.Lundberg.125_498597 JE.Lundberg.125_498678 JE.Lundberg.125_559299 JE.Lundberg.125_559338 JE.Lundberg.125_583459 JE.Lundberg.125_657964 JE.Lundberg.125_744611 JE.Lundberg.125_755839 JE.Lundberg.125_755913 JE.Lundberg.125_780472 JE.Lundberg.125_841768 JE.Lundberg.125_903091 JE.Lundberg.125_1165503 JE.Lundberg.125_1240341 JE.Lundberg.125_1273541 JE.Lundberg.125_1308174 JE.Lundberg.126_445181 JE.Lundberg.126_955521 JE.Lundberg.126_1158791 JE.Lundberg.126_1535851 JE.Lundberg.127_698218 JE.Lundberg.127_703778 JE.Lundberg.127_991971 JE.Lundberg.127_1143249 JE.Lundberg.128_102710 JE.Lundberg.128_257261 JE.Lundberg.128_333419 JE.Lundberg.128_581103 JE.Lundberg.128_711226 JE.Lundberg.128_713944 JE.Lundberg.128_837896 JE.Lundberg.129_16291 JE.Lundberg.131_4410 JE.Lundberg.131_38232 JE.Lundberg.131_659587 JE.Lundberg.131_722096 JE.Lundberg.131_768229 JE.Lundberg.132_207935 JE.Lundberg.132_218425 JE.Lundberg.132_361966 JE.Lundberg.132_594999 JE.Lundberg.132_1111058 JE.Lundberg.132_1290926 JE.Lundberg.132_1375034 JE.Lundberg.132_1619807 JE.Lundberg.133_167506 JE.Lundberg.133_227603 JE.Lundberg.133_626319 JE.Lundberg.133_1035084 JE.Lundberg.134_29293 JE.Lundberg.134_142670 JE.Lundberg.134_377728 JE.Lundberg.134_465712 JE.Lundberg.134_580088 JE.Lundberg.134_590171 JE.Lundberg.134_740097 JE.Lundberg.134_980860 JE.Lundberg.134_1055639 JE.Lundberg.134_1077095 JE.Lundberg.134_1090376 JE.Lundberg.135_185705 JE.Lundberg.135_627504 JE.Lundberg.135_886036 JE.Lundberg.135_1203114 JE.Lundberg.136_780807 JE.Lundberg.137_114588 JE.Lundberg.137_118696 JE.Lundberg.137_130600 JE.Lundberg.137_139863 JE.Lundberg.137_145948 JE.Lundberg.137_146229 JE.Lundberg.137_220474 JE.Lundberg.137_331918 JE.Lundberg.137_357001 JE.Lundberg.137_357227 JE.Lundberg.137_417271 JE.Lundberg.137_436671 JE.Lundberg.137_463056 JE.Lundberg.137_470885 JE.Lundberg.137_487279 JE.Lundberg.137_499894 JE.Lundberg.137_519512 JE.Lundberg.137_529458 JE.Lundberg.137_613117 JE.Lundberg.137_613368 JE.Lundberg.137_708601 JE.Lundberg.137_711892 JE.Lundberg.137_761923 JE.Lundberg.137_867687 JE.Lundberg.137_916249 JE.Lundberg.137_917485 JE.Lundberg.137_934192 JE.Lundberg.137_1016370 JE.Lundberg.137_1017801 JE.Lundberg.137_1059002 JE.Lundberg.137_1071320 JE.Lundberg.137_1153659 JE.Lundberg.137_1163552 JE.Lundberg.137_1210307 JE.Lundberg.137_1224157 JE.Lundberg.137_1337256 JE.Lundberg.137_1340485 JE.Lundberg.137_1429860 JE.Lundberg.137_1532785 JE.Lundberg.138_351855 JE.Lundberg.138_646576 JE.Lundberg.138_668475 JE.Lundberg.138_821693 JE.Lundberg.138_1463531 JE.Lundberg.138_1754520 JE.Lundberg.140_1271992 JE.Lundberg.141_46251 JE.Lundberg.141_111933 JE.Lundberg.141_190156 JE.Lundberg.141_322854 JE.Lundberg.141_376088 JE.Lundberg.141_455534 JE.Lundberg.141_467135 JE.Lundberg.141_790557 JE.Lundberg.141_874781 JE.Lundberg.141_892773 JE.Lundberg.141_1055720 JE.Lundberg.142_188132 JE.Lundberg.142_693391 JE.Lundberg.143_426321 JE.Lundberg.143_1344573 JE.Lundberg.143_1344638 JE.Lundberg.144_87177 JE.Lundberg.144_157380 JE.Lundberg.145_1376803 JE.Lundberg.150_1705366 JE.Lundberg.151_585311 JE.Lundberg.151_1642195 JE.Lundberg.151_1647238 JE.Lundberg.156_1528797 JE.Lundberg.157_536944 JE.Lundberg.158_74491 JE.Lundberg.158_80074 JE.Lundberg.158_93208 JE.Lundberg.158_329902 JE.Lundberg.158_487065 JE.Lundberg.158_487391 JE.Lundberg.158_613364 JE.Lundberg.158_697678 JE.Lundberg.158_752501 JE.Lundberg.158_880367 JE.Lundberg.158_880649 JE.Lundberg.158_1070635 JE.Lundberg.158_1090229 JE.Lundberg.158_1225006 JE.Lundberg.158_1244054 JE.Lundberg.159_182376 JE.Lundberg.159_256304 JE.Lundberg.159_446570 JE.Lundberg.159_446749 JE.Lundberg.160_35291 JE.Lundberg.160_185785 JE.Lundberg.160_353209 JE.Lundberg.161_197647 JE.Lundberg.161_673342 JE.Lundberg.161_1049516 JE.Lundberg.161_1377611 JE.Lundberg.162_487943 JE.Lundberg.162_666645 JE.Lundberg.162_1060941 JE.Lundberg.165_311908 JE.Lundberg.165_492010 JE.Lundberg.167_588598 JE.Lundberg.169_1071416 JE.Lundberg.169_1346985 JE.Lundberg.169_1347002 JE.Lundberg.174_1270220 JE.Lundberg.33_51606 JE.Lundberg.33_770847 JE.Lundberg.54_635266 JE.Lundberg.54_1451646 JE.Lundberg.64_993588 JE.Lundberg.65_397550 JE.Lundberg.66_273159 JE.Lundberg.90_1000850 JE.Lundberg.98_1003663 JE.Lundberg.99_742534 JE.Lundberg.99_2000875 JE.Soil.100_55998 JE.Soil.100_71765 JE.Soil.100_270129 JE.Soil.100_472106 JE.Soil.100_520559 JE.Soil.100_708647 JE.Soil.100_857418 JE.Soil.103_992875 JE.Soil.103_1184920 JE.Soil.103_1225642 JE.Soil.103_1281353 JE.Soil.103_2351476 JE.Soil.103_2390149 JE.Soil.104_472582 JE.Soil.107_898701 JE.Soil.108_92615 JE.Soil.108_186972 JE.Soil.108_397023 JE.Soil.108_986498 JE.Soil.108_1221351 JE.Soil.111_1884202 JE.Soil.112_713649 JE.Soil.115_841276 JE.Soil.115_977751 JE.Soil.115_1004752 JE.Soil.115_1996844 JE.Soil.115_2235895 JE.Soil.116_1215527 JE.Soil.119_1567919 JE.Soil.124_782278 JE.Soil.126_146551 JE.Soil.126_1445766 JE.Soil.127_34272 JE.Soil.127_1263699 JE.Soil.127_1646086 JE.Soil.128_78990 JE.Soil.12_31852 JE.Soil.12_1724049 JE.Soil.131_349573 JE.Soil.131_2833125 JE.Soil.131_4625514 JE.Soil.131_5329663 JE.Soil.136_1740247 JE.Soil.142_346315 JE.Soil.142_1296299 JE.Soil.14_413696 JE.Soil.14_1044570 JE.Soil.14_1044606 JE.Soil.14_2219850 JE.Soil.15_56277 JE.Soil.15_110811 JE.Soil.15_344008 JE.Soil.15_530844 JE.Soil.15_1001470 JE.Soil.15_2109325 JE.Soil.16_161630 JE.Soil.16_886965 JE.Soil.16_932425 JE.Soil.16_2265678 JE.Soil.179_438509 JE.Soil.179_1626184 JE.Soil.179_1855134 JE.Soil.179_2139713 JE.Soil.180_2369979 JE.Soil.180_2552581 JE.Soil.182_399859 JE.Soil.182_841616 JE.Soil.182_1437390 JE.Soil.182_1555836 JE.Soil.182_1742477 JE.Soil.182_1838366 JE.Soil.183_1231176 JE.Soil.183_1334640 JE.Soil.183_1404790 JE.Soil.184_374911 JE.Soil.184_634383 JE.Soil.184_880314 JE.Soil.184_1274307 JE.Soil.186_432991 JE.Soil.186_510598 JE.Soil.186_536159 JE.Soil.186_662788 JE.Soil.186_1187411 JE.Soil.186_1324368 JE.Soil.186_1614401 JE.Soil.186_1691954 JE.Soil.186_1845046 JE.Soil.186_1845625 JE.Soil.186_1937552 JE.Soil.186_1950277 JE.Soil.186_1985754 JE.Soil.186_1995104 JE.Soil.187_177588 JE.Soil.187_454004 JE.Soil.187_530022 JE.Soil.187_546817 JE.Soil.187_547668 JE.Soil.187_906307 JE.Soil.187_1027173 JE.Soil.187_1027615 JE.Soil.187_1195601 JE.Soil.187_1267116 JE.Soil.187_1281908 JE.Soil.187_1306452 JE.Soil.188_709036 JE.Soil.188_1435566 JE.Soil.18_2925030 JE.Soil.190_653439 JE.Soil.191_274068 JE.Soil.191_860303 JE.Soil.191_860852 JE.Soil.191_1669625 JE.Soil.191_1955571 JE.Soil.192_357812 JE.Soil.192_1269751 JE.Soil.194_192953 JE.Soil.194_1671048 JE.Soil.194_2924093 JE.Soil.196_288942 JE.Soil.196_987592 JE.Soil.198_1446545 JE.Soil.199_273813 JE.Soil.199_545421 JE.Soil.199_661785 JE.Soil.199_1151605 JE.Soil.199_1574722 JE.Soil.199_1800430 JE.Soil.199_1847817 JE.Soil.199_1850009 JE.Soil.199_1850040 JE.Soil.199_2038982 JE.Soil.19_184788 JE.Soil.19_423501 JE.Soil.19_1230146 JE.Soil.19_1935272 JE.Soil.200_659124 JE.Soil.200_1717969 JE.Soil.202_225412 JE.Soil.206_30009 JE.Soil.206_353723 JE.Soil.206_447771 JE.Soil.206_564231 JE.Soil.206_762073 JE.Soil.206_1081971 JE.Soil.206_1408435 JE.Soil.206_1560178 JE.Soil.206_1572558 JE.Soil.208_127182 JE.Soil.208_127422 JE.Soil.20_636566 JE.Soil.20_1910022 JE.Soil.20_2323778 JE.Soil.210_440510 JE.Soil.210_725235 JE.Soil.211_531919 JE.Soil.211_1352283 JE.Soil.211_1470556 JE.Soil.211_1669742 JE.Soil.211_3014812 JE.Soil.211_3640125 JE.Soil.214_2518466 JE.Soil.215_317806 JE.Soil.215_539587 JE.Soil.215_786301 JE.Soil.215_1414985 JE.Soil.215_1542975 JE.Soil.215_1698234 JE.Soil.215_1798843 JE.Soil.215_1825585 JE.Soil.215_1853306 JE.Soil.216_1489226 JE.Soil.218_62303 JE.Soil.218_166332 JE.Soil.218_222677 JE.Soil.218_1135503 JE.Soil.218_1135777 JE.Soil.218_1502198 JE.Soil.218_1632082 JE.Soil.219_30361 JE.Soil.219_663175 JE.Soil.219_844578 JE.Soil.219_2093812 JE.Soil.220_461983 JE.Soil.220_763705 JE.Soil.220_1163741 JE.Soil.220_1771183 JE.Soil.220_1771262 JE.Soil.222_1281833 JE.Soil.222_1467649 JE.Soil.222_2125886 JE.Soil.223_1027116 JE.Soil.223_1244837 JE.Soil.223_1296108 JE.Soil.223_1980159 JE.Soil.223_1991858 JE.Soil.223_2089960 JE.Soil.223_2090451 JE.Soil.223_2281186 JE.Soil.224_206666 JE.Soil.224_998802 JE.Soil.227_1776385 JE.Soil.22_91241 JE.Soil.239_724969 JE.Soil.239_1158898 JE.Soil.23_338802 JE.Soil.23_703721 JE.Soil.23_784043 JE.Soil.23_838264 JE.Soil.23_1137670 JE.Soil.24_357606 JE.Soil.24_2329784 JE.Soil.254_533045 JE.Soil.266_91710 JE.Soil.266_97775 JE.Soil.266_355638 JE.Soil.266_657546 JE.Soil.266_741071 JE.Soil.266_959953 JE.Soil.266_1244944 JE.Soil.266_1322368 JE.Soil.266_1383972 JE.Soil.268_488632 JE.Soil.26_108273 JE.Soil.26_506085 JE.Soil.26_586478 JE.Soil.26_658741 JE.Soil.26_1725920 JE.Soil.279_999280 JE.Soil.27_591860 JE.Soil.27_818409 JE.Soil.27_1014723 JE.Soil.27_1224655 JE.Soil.27_1713346 JE.Soil.27_1832763 JE.Soil.27_1928996 JE.Soil.27_1967459 JE.Soil.27_2047015 JE.Soil.27_2371186 JE.Soil.27_2400751 JE.Soil.27_3340995 JE.Soil.27_3891757 JE.Soil.27_4591314 JE.Soil.27_4606888 JE.Soil.27_4617940 JE.Soil.280_688103 JE.Soil.280_1420500 JE.Soil.280_1644861 JE.Soil.280_2280853 JE.Soil.282_1703828 JE.Soil.284_1595395 JE.Soil.286_514089 JE.Soil.287_772714 JE.Soil.28_132546 JE.Soil.28_993600 JE.Soil.28_1712752 JE.Soil.28_1732489 JE.Soil.28_2196242 JE.Soil.28_2624571 JE.Soil.28_2650196 JE.Soil.28_2871480 JE.Soil.28_3059155 JE.Soil.28_3096739 JE.Soil.291_281224 JE.Soil.291_442586 JE.Soil.291_756496 JE.Soil.291_784536 JE.Soil.291_1712801 JE.Soil.291_1765024 JE.Soil.291_1845038 JE.Soil.291_1966125 JE.Soil.295_28580 JE.Soil.295_1767328 JE.Soil.2_102268 JE.Soil.2_592287 JE.Soil.2_2113284 JE.Soil.302_431692 JE.Soil.303_666354 JE.Soil.303_848271 JE.Soil.303_1083716 JE.Soil.303_2113708 JE.Soil.303_2559870 JE.Soil.307_662822 JE.Soil.30_622721 JE.Soil.30_1065099 JE.Soil.30_1253278 JE.Soil.30_2583547 JE.Soil.315_1237320 JE.Soil.316_307397 JE.Soil.316_410554 JE.Soil.316_656598 JE.Soil.316_1271557 JE.Soil.318_498357 JE.Soil.319_2630053 JE.Soil.320_1142644 JE.Soil.32_387972 JE.Soil.32_486880 JE.Soil.32_601841 JE.Soil.32_1231624 JE.Soil.32_1539196 JE.Soil.34_3935496 JE.Soil.35_27235 JE.Soil.35_88889 JE.Soil.35_270273 JE.Soil.35_302384 JE.Soil.35_302529 JE.Soil.35_307787 JE.Soil.35_309318 JE.Soil.35_362169 JE.Soil.35_365732 JE.Soil.35_513724 JE.Soil.35_635296 JE.Soil.35_658010 JE.Soil.35_925737 JE.Soil.35_1075281 JE.Soil.35_1119540 JE.Soil.35_1163814 JE.Soil.35_1232927 JE.Soil.35_1302446 JE.Soil.35_1302594 JE.Soil.35_1417497 JE.Soil.35_1689453 JE.Soil.35_1792840 JE.Soil.35_1792923 JE.Soil.35_2134730 JE.Soil.35_2134924 JE.Soil.35_2405877 JE.Soil.35_2469028 JE.Soil.35_2481041 JE.Soil.35_2537191 JE.Soil.35_2743443 JE.Soil.35_2767269 JE.Soil.35_3105881 JE.Soil.35_3215485 JE.Soil.35_3396180 JE.Soil.35_3396353 JE.Soil.35_3463101 JE.Soil.35_3463155 JE.Soil.35_3725093 JE.Soil.35_3730970 JE.Soil.36_1119205 JE.Soil.36_1254789 JE.Soil.36_2059950 JE.Soil.38_2820512 JE.Soil.39_844173 JE.Soil.39_2055121 JE.Soil.39_2715085 JE.Soil.39_3323211 JE.Soil.3_290003 JE.Soil.3_556858 JE.Soil.3_721615 JE.Soil.3_860273 JE.Soil.3_960331 JE.Soil.3_1293630 JE.Soil.3_1365470 JE.Soil.3_1501978 JE.Soil.3_1581224 JE.Soil.3_1596917 JE.Soil.3_1744549 JE.Soil.3_1771823 JE.Soil.3_1956704 JE.Soil.3_2004104 JE.Soil.3_2202603 JE.Soil.3_2463448 JE.Soil.3_2573420 JE.Soil.40_461390 JE.Soil.40_1467731 JE.Soil.42_92580 JE.Soil.42_203713 JE.Soil.42_1440837 JE.Soil.42_1714001 JE.Soil.42_1789989 JE.Soil.42_1965722 JE.Soil.42_2183367 JE.Soil.42_2264921 JE.Soil.42_2453834 JE.Soil.42_2453848 JE.Soil.42_2455863 JE.Soil.43_961406 JE.Soil.43_1317453 JE.Soil.43_1326431 JE.Soil.43_1443924 JE.Soil.44_817430 JE.Soil.44_1659185 JE.Soil.44_2179001 JE.Soil.44_2339957 JE.Soil.46_860495 JE.Soil.46_1204374 JE.Soil.47_202067 JE.Soil.47_1016453 JE.Soil.47_1309274 JE.Soil.47_2713821 JE.Soil.47_2969927 JE.Soil.48_180480 JE.Soil.48_1124402 JE.Soil.48_2004039 JE.Soil.48_2412621 JE.Soil.4_767947 JE.Soil.4_768170 JE.Soil.4_1999660 JE.Soil.4_2189423 JE.Soil.4_2771080 JE.Soil.63_642179 JE.Soil.6_206211 JE.Soil.6_252227 JE.Soil.6_289688 JE.Soil.6_1156081 JE.Soil.6_2429014 JE.Soil.6_2928499 JE.Soil.6_2955286 JE.Soil.71_2486718 JE.Soil.7_16095 JE.Soil.7_255415 JE.Soil.7_379973 JE.Soil.7_440791 JE.Soil.7_445758 JE.Soil.7_515297 JE.Soil.7_517834 JE.Soil.7_562912 JE.Soil.7_582535 JE.Soil.7_682889 JE.Soil.7_709144 JE.Soil.7_744099 JE.Soil.7_803302 JE.Soil.7_807231 JE.Soil.7_834300 JE.Soil.7_860076 JE.Soil.7_866033 JE.Soil.7_1007894 JE.Soil.7_1043212 JE.Soil.7_1163624 JE.Soil.7_1186602 JE.Soil.86_309252 JE.Soil.87_2029419 JE.Soil.8_191236 JE.Soil.8_1377407 JE.Soil.8_1377545 JE.Soil.99_11833 JE.Soil.99_2452900 JE.Lundberg.130_804030 JE.Lundberg.132_317049 JE.Lundberg.132_322662 JE.Lundberg.132_977917 JE.Lundberg.134_9915 JE.Lundberg.135_495199 JE.Lundberg.135_985661 JE.Lundberg.135_1160524 JE.Lundberg.136_350811 JE.Lundberg.140_424050 JE.Lundberg.163_969425 JE.Lundberg.169_264365 JE.Lundberg.169_269941 JE.Lundberg.169_528334 JE.Lundberg.169_841266 JE.Lundberg.170_246808 JE.Lundberg.170_634162 JE.Lundberg.170_996583 JE.Lundberg.170_1011552 JE.Lundberg.171_2137802 JE.Lundberg.172_83827 JE.Lundberg.172_84102 JE.Lundberg.172_897494 JE.Lundberg.174_218828 JE.Lundberg.174_308332 JE.Lundberg.174_348298 JE.Lundberg.174_828849 JE.Lundberg.174_1130647 JE.Lundberg.175_497489 JE.Lundberg.177_991451 JE.Lundberg.177_994573 JE.Lundberg.177_994801 JE.Lundberg.177_994861 JE.Lundberg.177_1327426 JE.Lundberg.180_906633 JE.Lundberg.180_1195073 JE.Lundberg.182_959123 JE.Lundberg.183_236335 JE.Lundberg.183_682036 JE.Lundberg.183_911350 JE.Lundberg.183_1151073 JE.Lundberg.183_1151198 JE.Lundberg.183_1268064 JE.Lundberg.183_1284908 JE.Lundberg.183_1323298 JE.Lundberg.186_799273 JE.Lundberg.189_398595 JE.Lundberg.189_663504 JE.Lundberg.189_760977 JE.Lundberg.189_887850 JE.Lundberg.189_888094 JE.Lundberg.189_1084183 JE.Lundberg.189_1253854 JE.Soil.12_1143721 JE.Soil.16_1368266 JE.Soil.16_1480462 JE.Soil.183_41297 JE.Soil.183_91760 JE.Soil.183_99197 JE.Soil.183_334235 JE.Soil.183_393832 JE.Soil.183_1034659 JE.Soil.183_1285254 JE.Soil.183_1290107 JE.Soil.183_1450345 JE.Soil.183_1529263 JE.Soil.184_1079075 JE.Soil.187_7108 JE.Soil.187_8772 JE.Soil.187_433149 JE.Soil.187_486536 JE.Soil.187_1445281 JE.Soil.187_1645739 JE.Soil.187_1683817 JE.Soil.187_1749835 JE.Soil.187_1783315 JE.Soil.188_173876 JE.Soil.188_174089 JE.Soil.188_1312854 JE.Soil.191_325408 JE.Soil.191_1168084 JE.Soil.191_1195387 JE.Soil.191_1654813 JE.Soil.192_262767 JE.Soil.192_286027 JE.Soil.192_938583 JE.Soil.192_1331488 JE.Soil.195_963407 JE.Soil.199_40592 JE.Soil.199_801328 JE.Soil.199_1877891 JE.Soil.19_34697 JE.Soil.19_108025 JE.Soil.19_117876 JE.Soil.19_222429 JE.Soil.19_273434 JE.Soil.19_370459 JE.Soil.19_662656 JE.Soil.19_846462 JE.Soil.19_973388 JE.Soil.19_1023404 JE.Soil.19_1112840 JE.Soil.19_1379486 JE.Soil.19_1480102 JE.Soil.19_1532696 JE.Soil.19_1539314 JE.Soil.19_1786620 JE.Soil.19_1797861 JE.Soil.19_1871565 JE.Soil.19_1912862 JE.Soil.19_1932399 JE.Soil.19_1963995 JE.Soil.204_35877 JE.Soil.20_2390049 JE.Soil.211_951260 JE.Soil.211_2293023 JE.Soil.211_2743572 JE.Soil.211_2982747 JE.Soil.219_678785 JE.Soil.219_947430 JE.Soil.219_990880 JE.Soil.219_2141055 JE.Soil.219_2141382 JE.Soil.219_2144503 JE.Soil.220_491654 JE.Soil.224_1939429 JE.Soil.22_1360329 JE.Soil.240_1555084 JE.Soil.28_356189 JE.Soil.28_2008787 JE.Soil.28_2141508 JE.Soil.38_2064 JE.Soil.3_459752 JE.Soil.44_757832 JE.Soil.47_2360914 JE.Soil.6_144944 JE.Soil.8_813235 JE.Soil.8_907049 JE.Soil.96_1796373 JE.Soil.100_16043 JE.Soil.100_296900 JE.Soil.100_408207 JE.Soil.103_1287937 JE.Soil.103_1960022 JE.Soil.107_1031374 JE.Soil.107_1094358 JE.Soil.107_1094532 JE.Soil.107_2446718 JE.Soil.108_833164 JE.Soil.108_1184697 JE.Soil.110_640610 JE.Soil.111_901513 JE.Soil.111_1668877 JE.Soil.111_1771373 JE.Soil.111_2160391 JE.Soil.112_31657 JE.Soil.112_374744 JE.Soil.112_517575 JE.Soil.112_1080506 JE.Soil.115_325886 JE.Soil.115_1350195 JE.Soil.115_1554811 JE.Soil.115_1910402 JE.Soil.115_2179426 JE.Soil.115_2197717 JE.Soil.115_2314820 JE.Soil.115_3230456 JE.Soil.116_884976 JE.Soil.116_1127309 JE.Soil.119_153972 JE.Soil.119_450744 JE.Soil.119_581456 JE.Soil.119_675909 JE.Soil.119_684229 JE.Soil.119_737770 JE.Soil.119_827062 JE.Soil.119_832246 JE.Soil.119_968842 JE.Soil.119_981897 JE.Soil.119_983210 JE.Soil.119_1201070 JE.Soil.119_1241222 JE.Soil.119_1454410 JE.Soil.119_1633127 JE.Soil.120_420718 JE.Soil.120_685158 JE.Soil.120_870575 JE.Soil.120_986933 JE.Soil.120_1060222 JE.Soil.128_173277 JE.Soil.136_84284 JE.Soil.136_227639 JE.Soil.136_1128815 JE.Soil.138_1197724 JE.Soil.139_1399317 JE.Soil.139_3911974 JE.Soil.279_103573 JE.Soil.284_121779 JE.Soil.284_330806 JE.Soil.284_1421287 JE.Soil.284_1532069 JE.Soil.284_1636342 JE.Soil.284_1637203 JE.Soil.284_1897347 JE.Soil.284_2049194 JE.Soil.284_2131670 JE.Soil.284_2471040 JE.Soil.284_2664590 JE.Soil.287_9387 JE.Soil.287_11342 JE.Soil.291_32275 JE.Soil.291_315276 JE.Soil.291_1641702 JE.Soil.291_1677253 JE.Soil.291_1689926 JE.Soil.296_172418 JE.Soil.300_442135 JE.Soil.300_705719 JE.Soil.302_328796 JE.Soil.303_1832458 JE.Soil.307_308349 JE.Soil.308_14061 JE.Soil.308_1057158 JE.Soil.315_446906 JE.Soil.315_823461 JE.Soil.316_23236 JE.Soil.316_23624 JE.Soil.316_809620 JE.Soil.316_1033146 JE.Soil.319_1772225 JE.Soil.320_1458115 JE.Soil.99_811553 JE.Soil.99_1007530 JE.Soil.99_1243389 JE.Soil.99_1457434 JE.Soil.99_1749544 JE.Soil.99_2743248 JE.Soil.100_616299 JE.Soil.103_1783696 JE.Soil.103_2859198 JE.Soil.107_33299 JE.Soil.107_171737 JE.Soil.107_260476 JE.Soil.107_285393 JE.Soil.107_785606 JE.Soil.107_944000 JE.Soil.107_1158954 JE.Soil.107_1159067 JE.Soil.107_1250776 JE.Soil.107_1890295 JE.Soil.107_1890389 JE.Soil.107_1936357 JE.Soil.107_1989398 JE.Soil.107_2481239 JE.Soil.108_360414 JE.Soil.108_490304 JE.Soil.108_671473 JE.Soil.108_803566 JE.Soil.111_270753 JE.Soil.111_312488 JE.Soil.112_122152 JE.Soil.115_1134222 JE.Soil.115_1817250 JE.Soil.115_1835859 JE.Soil.115_1883426 JE.Soil.115_2055593 JE.Soil.115_2090409 JE.Soil.115_2343793 JE.Soil.115_2567116 JE.Soil.115_3151690 JE.Soil.116_123927 JE.Soil.119_62443 JE.Soil.119_459247 JE.Soil.119_459355 JE.Soil.119_1057530 JE.Soil.119_1137992 JE.Soil.119_1175632 JE.Soil.119_1323394 JE.Soil.119_1323541 JE.Soil.119_1325526 JE.Soil.119_1511708 JE.Soil.119_1511883 JE.Soil.120_108602 JE.Soil.120_1186265 JE.Soil.127_940662 JE.Soil.127_1798732 JE.Soil.139_2164283 JE.Soil.139_2164430 JE.Soil.143_145444 JE.Soil.143_145635 JE.Soil.143_549894 JE.Soil.143_1157607 JE.Soil.144_1110648 JE.Soil.144_1809802 JE.Soil.144_2097209 JE.Soil.144_2206259 JE.Soil.144_2274779 JE.Soil.144_2759611 JE.Soil.183_1011531 JE.Soil.276_712700 JE.Soil.276_1147929 JE.Soil.282_64686 JE.Soil.287_386675 JE.Soil.287_406857 JE.Soil.287_1554146 JE.Soil.291_867256 JE.Soil.291_892651 JE.Soil.291_1125768 JE.Soil.291_1928629 JE.Soil.294_246212 JE.Soil.296_1118338 JE.Soil.319_1599311 JE.Soil.320_318891 JE.Soil.99_590427 JE.Soil.99_1822653 JE.Soil.103_2970233 JE.Soil.104_1052779 JE.Soil.107_807550 JE.Soil.108_1079108 JE.Soil.111_1301729 JE.Soil.112_1041734 JE.Soil.118_326727 JE.Soil.119_1265488 JE.Soil.119_1600773 JE.Soil.120_115427 JE.Soil.136_1592849 JE.Soil.136_1807801 JE.Soil.136_1807863 JE.Soil.278_869308 JE.Soil.280_877172 JE.Soil.283_1260199 JE.Soil.283_1671777 JE.Soil.283_2386271 JE.Soil.287_268436 JE.Soil.287_1502460 JE.Soil.291_402054 JE.Soil.291_1027316 JE.Soil.291_1212477 JE.Soil.291_1381603 JE.Soil.291_1416301 JE.Soil.295_1408313 JE.Soil.295_2031969 JE.Soil.296_399152 JE.Soil.303_233577 JE.Soil.303_473614 JE.Soil.303_811391 JE.Soil.303_909108 JE.Soil.303_909250 JE.Soil.303_1044344 JE.Soil.303_1103446 JE.Soil.303_1257381 JE.Soil.303_1989411 JE.Soil.303_2484662 JE.Soil.319_736272 JE.Soil.99_1594206 JE.Soil.99_2417153 JE.Soil.99_3089208 JE.Lundberg.125_530395 JE.Lundberg.132_458785 JE.Lundberg.147_924993 JE.Lundberg.147_925247 JE.Lundberg.147_1303253 JE.Lundberg.158_196597 JE.Lundberg.158_477475 JE.Lundberg.158_477788 JE.Lundberg.161_193827 JE.Lundberg.161_248178 JE.Lundberg.161_771001 JE.Lundberg.54_1287396 JE.Soil.100_419136 JE.Soil.107_1519133 JE.Soil.108_819625 JE.Soil.108_1211106 JE.Soil.108_1236272 JE.Soil.108_1258324 JE.Soil.111_2436751 JE.Soil.119_962834 JE.Soil.130_7463 JE.Soil.136_407519 JE.Soil.144_973289 JE.Soil.278_2131988 JE.Soil.278_2132669 JE.Soil.280_337639 JE.Soil.280_1336417 JE.Soil.287_502583 JE.Soil.290_1617135 JE.Soil.291_812261 JE.Soil.295_299601 JE.Soil.295_1979413 JE.Soil.300_81124 JE.Soil.300_352242 JE.Soil.307_383601 JE.Soil.307_447742 JE.Soil.307_720652 JE.Soil.308_773547 JE.Lundberg.144_1211011 JE.Lundberg.47_77955 JE.Lundberg.65_1429960 JE.Lundberg.81_390969 JE.Lundberg.90_105701 JE.Lundberg.90_323183 JE.Soil.100_106333 JE.Soil.100_921862 JE.Soil.103_662592 JE.Soil.103_2004294 JE.Soil.108_154103 JE.Soil.108_1250722 JE.Soil.111_268671 JE.Soil.111_650867 JE.Soil.116_444884 JE.Soil.116_532179 JE.Soil.116_1195516 JE.Soil.116_2109342 JE.Soil.118_283816 JE.Soil.127_251624 JE.Soil.131_473120 JE.Soil.131_2682211 JE.Soil.134_277869 JE.Soil.138_188395 JE.Soil.138_193383 JE.Soil.143_1764735 JE.Soil.144_2899180 JE.Soil.188_1265729 JE.Soil.26_1075570 JE.Soil.279_764726 JE.Soil.279_1297448 JE.Soil.287_1379387 JE.Soil.291_68879 JE.Soil.300_967443 JE.Soil.307_975110 JE.Soil.315_1479444 JE.Soil.320_17651 JE.Soil.320_1046173 JE.Lundberg.102_76941 JE.Lundberg.102_87591 JE.Lundberg.102_772535 JE.Lundberg.102_847273 JE.Lundberg.104_662149 JE.Lundberg.108_767669 JE.Lundberg.108_1578974 JE.Lundberg.111_83590 JE.Lundberg.111_1248991 JE.Lundberg.113_862040 JE.Lundberg.113_1740988 JE.Lundberg.115_853243 JE.Lundberg.128_255564 JE.Lundberg.129_747209 JE.Lundberg.132_1573338 JE.Lundberg.132_1573447 JE.Lundberg.173_399613 JE.Lundberg.173_399745 JE.Lundberg.173_399867 JE.Lundberg.174_531872 JE.Lundberg.174_532206 JE.Lundberg.180_201366 JE.Lundberg.180_201385 JE.Lundberg.180_1502338 JE.Lundberg.186_1173418 JE.Lundberg.98_766580 JE.Soil.220_1258030 JE.Soil.35_1976403 JE.Soil.35_2214565 JE.Soil.35_3650505 JE.Soil.47_2770836 JE.Soil.4_670388 JE.Lundberg.121_1276196 JE.Lundberg.122_1239649 JE.Lundberg.123_981817 JE.Lundberg.123_1306246 JE.Lundberg.123_1509466 JE.Lundberg.123_1969003 JE.Lundberg.125_724088 JE.Lundberg.125_765896 JE.Lundberg.125_1109956 JE.Lundberg.125_1139863 JE.Lundberg.125_1156101 JE.Lundberg.125_1211036 JE.Lundberg.125_1224360 JE.Lundberg.131_603887 JE.Lundberg.131_1230687 JE.Lundberg.132_1706648 JE.Lundberg.134_794606 JE.Lundberg.134_1049508 JE.Lundberg.135_795422 JE.Lundberg.135_1237355 JE.Lundberg.137_1002205 JE.Lundberg.137_1129203 JE.Lundberg.138_750726 JE.Lundberg.138_1664677 JE.Lundberg.140_1042220 JE.Lundberg.143_332412 JE.Lundberg.143_913651 JE.Lundberg.143_1153897 JE.Lundberg.143_1274273 JE.Lundberg.144_1037372 JE.Lundberg.105_874493 JE.Lundberg.105_955568 JE.Lundberg.105_1814045 JE.Lundberg.106_1191778 JE.Lundberg.107_1465185 JE.Lundberg.111_583468 JE.Lundberg.113_875079 JE.Lundberg.113_1259255 JE.Lundberg.116_806921 JE.Lundberg.116_1152624 JE.Lundberg.117_760296 JE.Lundberg.117_1657112 JE.Lundberg.119_675901 JE.Lundberg.125_1231595 JE.Lundberg.126_1008369 JE.Lundberg.131_1275646 JE.Lundberg.132_1717957 JE.Lundberg.135_864175 JE.Lundberg.136_715447 JE.Lundberg.137_1517968 JE.Lundberg.138_1123655 JE.Lundberg.138_1532637 JE.Lundberg.139_895212 JE.Lundberg.141_696843 JE.Lundberg.142_1004980 JE.Lundberg.143_303215 JE.Lundberg.45_432857 JE.Lundberg.98_1119527 JE.Lundberg.99_1662352 JE.Soil.107_1602122 JE.Soil.107_1602254 JE.Soil.108_465480 JE.Soil.108_1010414 JE.Soil.115_2057323 JE.Soil.124_1591513 JE.Soil.138_198526 JE.Soil.258_1143646 JE.Soil.279_1091691 JE.Soil.282_1827336 JE.Soil.283_2018357 JE.Soil.287_1443400 JE.Soil.295_725593 JE.Soil.300_446529 JE.Soil.303_1009726 JE.Soil.303_1078419 JE.Soil.303_2163661 JE.Soil.307_183684 JE.Soil.307_452203 JE.Soil.307_886216 JE.Soil.310_340138 JE.Soil.315_1371346 JE.Soil.315_2012109 JE.Soil.316_804252 JE.Soil.318_301286 JE.Soil.319_249084 JE.Soil.98_399106 JE.Soil.99_1716494 JE.Soil.99_1959414 JE.Soil.102_274727 JE.Soil.103_355106 JE.Soil.103_949881 JE.Soil.104_337975 JE.Soil.107_234715 JE.Soil.111_159415 JE.Soil.111_159600 JE.Soil.111_528434 JE.Soil.111_1342336 JE.Soil.112_1173231 JE.Soil.118_14883 JE.Soil.122_159717 JE.Soil.279_457893 JE.Soil.279_542114 JE.Soil.283_1296622 JE.Soil.287_1707265 JE.Soil.303_271011 JE.Soil.303_1693830 JE.Soil.316_764897 JE.Soil.316_908831 JE.Soil.99_1771624 JE.Lundberg.133_1118436 JE.Lundberg.134_31789 JE.Lundberg.134_239018 JE.Lundberg.134_764277 JE.Lundberg.134_1064971 JE.Lundberg.135_170729 JE.Lundberg.135_723808 JE.Lundberg.135_770190 JE.Lundberg.144_1236246 JE.Lundberg.153_967433 JE.Lundberg.158_25991 JE.Lundberg.158_339332 JE.Lundberg.158_363637 JE.Lundberg.160_783958 JE.Lundberg.161_759720 JE.Lundberg.162_1241622 JE.Lundberg.162_1241791 JE.Lundberg.167_615034 JE.Soil.104_1615557 JE.Soil.103_2853988 JE.Soil.107_2367231 JE.Soil.108_465388 JE.Soil.119_908363 JE.Soil.126_1189907 JE.Soil.138_301006 JE.Soil.144_2739683 JE.Soil.291_1598574 JE.Soil.295_2169626 JE.Soil.303_18631 JE.Soil.303_350651 JE.Soil.303_628421 JE.Soil.303_1143984 JE.Soil.303_1314590 JE.Soil.303_1423075 JE.Soil.99_857097 JE.Soil.99_1101881 JE.Soil.183_219630 JE.Soil.184_1261380 JE.Soil.196_1204178 JE.Soil.196_1204422 JE.Soil.199_468983 JE.Soil.19_362497 JE.Soil.215_2014410 JE.Soil.216_792750 JE.Soil.218_887622 JE.Soil.223_1202142 JE.Soil.223_1334880 JE.Soil.223_2524704 JE.Soil.223_2525062 JE.Soil.28_3829321 JE.Soil.39_2375708 JE.Soil.39_2375835 JE.Soil.44_770039 JE.Soil.100_332951 JE.Soil.182_1838040 JE.Soil.183_596082 JE.Soil.183_718320 JE.Soil.183_904397 JE.Soil.187_906562 JE.Soil.206_1202437 JE.Soil.211_909856 JE.Soil.219_100011 JE.Soil.234_1510566 JE.Soil.319_711841 JE.Soil.35_1701115 JE.Soil.47_1589070 JE.Soil.7_485326 JE.Soil.7_485434 JE.Soil.7_814504 JE.Soil.112_765170 JE.Soil.115_865427 JE.Soil.116_1584940 JE.Soil.124_2114800 JE.Soil.124_2114929 JE.Soil.142_1715458 JE.Soil.279_431949 JE.Soil.279_891185 JE.Soil.283_967562 JE.Soil.300_811629 JE.Soil.300_1043559 JE.Soil.315_100554 JE.Soil.315_117512 JE.Soil.316_29877 JE.Soil.316_245687 JE.Soil.316_520409 JE.Lundberg.111_1455882 JE.Lundberg.114_1102485 JE.Lundberg.116_453946 JE.Lundberg.117_403789 JE.Lundberg.117_440135 JE.Lundberg.32_1131056 JE.Lundberg.44_108253 JE.Lundberg.44_344089 JE.Lundberg.44_1827227 JE.Lundberg.44_1827255 JE.Lundberg.58_2228884 JE.Lundberg.70_127113 JE.Lundberg.99_998531 JE.Soil.102_235623 JE.Soil.287_79489 JE.Lundberg.129_1364972 JE.Lundberg.136_94977 JE.Lundberg.149_1186960 JE.Lundberg.158_1254049 JE.Lundberg.165_854965 JE.Lundberg.165_1592292 JE.Lundberg.165_1843447 JE.Lundberg.171_151841 JE.Lundberg.176_526539 JE.Lundberg.176_908020 JE.Lundberg.176_2043883 JE.Lundberg.186_1086371 JE.Lundberg.187_1576677 JE.Lundberg.189_71593 JE.Lundberg.189_913446 JE.Lundberg.169_1611650 JE.Lundberg.171_776003 JE.Lundberg.174_688385 JE.Soil.16_1059094 JE.Soil.179_1397229 JE.Soil.183_509982 JE.Soil.18_1306304 JE.Soil.195_1399686 JE.Soil.211_3041412 JE.Soil.234_503968 JE.Soil.240_277699 JE.Soil.240_911190 JE.Soil.268_807488 JE.Soil.32_1256474 JE.Soil.32_1263341 JE.Lundberg.104_791151 JE.Lundberg.104_1338884 JE.Lundberg.114_1003282 JE.Lundberg.115_716949 JE.Lundberg.123_10028 JE.Lundberg.124_149088 JE.Lundberg.132_482098 JE.Lundberg.132_889684 JE.Lundberg.132_1073911 JE.Lundberg.132_1269003 JE.Lundberg.132_1807659 JE.Lundberg.134_94429 JE.Lundberg.134_629453 JE.Lundberg.142_189847 JE.Lundberg.130_126003 JE.Lundberg.135_111343 JE.Lundberg.135_229927 JE.Lundberg.135_403853 JE.Lundberg.135_507338 JE.Lundberg.136_194484 JE.Lundberg.137_60276 JE.Lundberg.137_165897 JE.Lundberg.137_613346 JE.Lundberg.137_714271 JE.Lundberg.137_1047894 JE.Lundberg.137_1232427 JE.Lundberg.138_216030 JE.Soil.191_1711301 JE.Lundberg.105_1282639 JE.Lundberg.105_1555366 JE.Lundberg.105_2116773 JE.Lundberg.107_1200488 JE.Lundberg.107_1546890 JE.Lundberg.107_1818919 JE.Lundberg.111_1203447 JE.Lundberg.112_527573 JE.Lundberg.118_752876 JE.Lundberg.119_1340735 JE.Lundberg.99_2158013 JE.Soil.286_1355573 JE.Soil.106_2888389 JE.Soil.119_479167 JE.Soil.124_782944 JE.Soil.136_1584165 JE.Soil.276_1465832 JE.Soil.279_1442241 JE.Soil.284_2235352 JE.Soil.291_1312748 JE.Soil.295_1511559 JE.Soil.296_402641 JE.Soil.300_909886 JE.Soil.316_1198702 JE.Soil.103_1073516 JE.Soil.108_1098805 JE.Soil.108_1204222 JE.Soil.111_271117 JE.Soil.111_1468696 JE.Soil.115_2264151 JE.Soil.115_2868532 JE.Soil.115_3094886 JE.Soil.116_323220 JE.Soil.143_2071422 JE.Soil.303_241802 JE.Lundberg.123_1172394 JE.Lundberg.125_776075 JE.Lundberg.129_814871 JE.Lundberg.134_290046 JE.Lundberg.135_732673 JE.Lundberg.135_847564 JE.Lundberg.136_156254 JE.Lundberg.137_819302 JE.Lundberg.137_869907 JE.Lundberg.142_291844 JE.Lundberg.143_283434 JE.Lundberg.143_1620288 JE.Soil.108_1171731 JE.Soil.112_696791 JE.Soil.115_2561307 JE.Soil.143_1747291 JE.Soil.294_216061 JE.Soil.303_1720613 JE.Soil.98_132307 JE.Lundberg.123_1509655 JE.Lundberg.126_31966 JE.Lundberg.134_275246 JE.Lundberg.134_476884 JE.Lundberg.148_1119380 JE.Lundberg.176_1712602 JE.Lundberg.178_78840 JE.Lundberg.126_1647630 JE.Lundberg.127_234502 JE.Lundberg.131_934762 JE.Lundberg.144_97067 JE.Lundberg.174_313217 JE.Lundberg.174_737363 JE.Soil.115_2764291 JE.Soil.115_2766839 JE.Soil.115_2766937 JE.Soil.119_136613 JE.Soil.119_896411 JE.Soil.119_1230496 JE.Lundberg.105_1760090 JE.Lundberg.107_775259 JE.Lundberg.107_2279821 JE.Lundberg.138_721923 JE.Lundberg.99_2007329 JE.Lundberg.105_1681337 JE.Lundberg.111_810995 JE.Lundberg.132_602070 JE.Soil.192_551029 JE.Soil.219_1670629 JE.Soil.199_1305364 JE.Soil.208_364556 JE.Soil.208_697835 JE.Soil.219_1683964 JE.Soil.223_1417424 JE.Lundberg.110_1138634 JE.Lundberg.125_148585 JE.Lundberg.132_269287 JE.Lundberg.141_89279 JE.Lundberg.183_801983 JE.Lundberg.113_143443 JE.Lundberg.124_91419 JE.Lundberg.135_115809 JE.Lundberg.172_284308 JE.Soil.192_491955 JE.Lundberg.134_701322 JE.Lundberg.146_164676 JE.Lundberg.146_1273825 JE.Soil.115_1034043 JE.Soil.287_948838 JE.Lundberg.125_1277549 JE.Lundberg.134_916054 JE.Lundberg.137_708851 JE.Lundberg.137_870950 JE.Lundberg.143_981844 JE.Lundberg.137_739929 JE.Soil.20_1029768 JE.Soil.24_2086996 JE.Soil.47_1827071 JE.Soil.83_511044 JE.Soil.115_2081293 JE.Soil.139_2941898 JE.Soil.286_297111 JE.Soil.307_695219 JE.Soil.99_630333 JE.Lundberg.116_612695 JE.Lundberg.122_1144706 JE.Lundberg.124_855411 JE.Lundberg.33_798260 JE.Lundberg.125_540579 JE.Lundberg.132_1766089 JE.Lundberg.138_1670190 JE.Lundberg.139_391684 JE.Lundberg.99_1123087 JE.Soil.119_206265 JE.Soil.283_208975 JE.Soil.319_1308105 JE.Soil.283_1962150 JE.Soil.291_242812 JE.Soil.296_99741 JE.Soil.303_2311980 JE.Lundberg.137_796669 JE.Lundberg.30_238283 JE.Soil.215_2190017 JE.Soil.34_3663374 JE.Lundberg.134_289948 JE.Lundberg.137_1467078 JE.Lundberg.138_764301 JE.Lundberg.144_68547 JE.Lundberg.135_1129071 JE.Soil.104_1567600 JE.Soil.115_2903971 JE.Soil.287_1423556 JE.Lundberg.132_91538 JE.Lundberg.135_92983 JE.Lundberg.142_701594 JE.Lundberg.174_325215 JE.Lundberg.141_89273 JE.Lundberg.158_1254922 JE.Lundberg.159_450411 JE.Lundberg.183_391866 JE.Lundberg.137_389736 JE.Soil.220_1101631 JE.Soil.303_1661377 JE.Soil.99_1448931 JE.Lundberg.138_376451 JE.Soil.187_547268 JE.Soil.26_1834640 JE.Soil.35_598701 JE.Lundberg.144_1138760 JE.Lundberg.170_160661 JE.Lundberg.186_155728 JE.Soil.264_289054 JE.Lundberg.160_303976 JE.Lundberg.170_909197 JE.Lundberg.180_28006 JE.Lundberg.183_12311 JE.Soil.124_2006778 JE.Soil.291_727170 JE.Soil.303_161444 JE.Soil.303_161841 JE.Soil.284_1209078 JE.Soil.295_480719 JE.Soil.295_2158434 JE.Soil.320_1010949 JE.Lundberg.137_267219 JE.Soil.187_1465375 JE.Soil.28_3625152 JE.Lundberg.105_1827677 JE.Lundberg.132_1256469 JE.Lundberg.144_1469375 JE.Lundberg.104_886490 JE.Lundberg.134_514713 JE.Lundberg.135_445721 JE.Lundberg.106_335179 JE.Lundberg.113_183812 JE.Lundberg.98_727257 JE.Lundberg.132_815797 JE.Lundberg.186_1213066 JE.Lundberg.189_644787 JE.Lundberg.119_1798869 JE.Lundberg.137_299537 JE.Lundberg.99_748317 JE.Lundberg.114_192141 JE.Lundberg.114_811854 JE.Lundberg.161_261875 JE.Lundberg.161_840516 JE.Lundberg.161_840781 JE.Soil.127_270100 JE.Lundberg.117_2130233 JE.Lundberg.132_175511 JE.Lundberg.169_683636 JE.Lundberg.182_1335921 JE.Lundberg.182_1336038 JE.Lundberg.182_1623202 JE.Lundberg.122_1248818 JE.Lundberg.137_884597 JE.Lundberg.144_1115361 JE.Lundberg.164_252178 JE.Lundberg.164_252233 JE.Lundberg.183_373815 JE.Lundberg.162_947887 JE.Lundberg.171_2098174 JE.Lundberg.189_441617 JE.Lundberg.141_665061 JE.Lundberg.142_669129 JE.Lundberg.158_1197444 JE.Lundberg.137_1129193 JE.Lundberg.162_573702 JE.Lundberg.186_611162 JE.Lundberg.137_806977 JE.Lundberg.137_1077390 JE.Lundberg.142_986798 JE.Lundberg.140_1222271 JE.Lundberg.177_821895 JE.Lundberg.182_1557369 JE.Lundberg.159_1765575 JE.Soil.103_1835590 JE.Soil.294_420540 JE.Lundberg.177_1021989 JE.Lundberg.177_1022182 JE.Soil.28_2202303 JE.Soil.183_1401091 JE.Soil.186_906470 JE.Soil.7_998492 JE.Soil.303_42934 JE.Soil.303_2121088 JE.Soil.310_309387 JE.Lundberg.105_1848976 JE.Lundberg.121_1016165 JE.Lundberg.110_254593 JE.Lundberg.110_254744 JE.Lundberg.110_93037 JE.Lundberg.110_99633 JE.Lundberg.114_1102437 JE.Lundberg.98_652091 JE.Lundberg.134_846154 JE.Soil.95_1741959 JE.Lundberg.135_878379 JE.Lundberg.98_1239577 JE.Soil.310_1390829 JE.Soil.319_431946 JE.Lundberg.132_1098346 JE.Lundberg.132_1098602 JE.Lundberg.119_110791 JE.Lundberg.135_215094 JE.Soil.223_40947 JE.Soil.6_1364833 JE.Lundberg.129_244725 JE.Lundberg.158_293973 JE.Lundberg.142_608386 JE.Soil.291_782973 JE.Soil.3_599413 JE.Soil.43_409055 JE.Lundberg.126_609781 JE.Lundberg.158_1242982 JE.Lundberg.125_1146547 JE.Lundberg.182_192576 JE.Lundberg.122_1262639 JE.Lundberg.132_1395562 JE.Lundberg.132_544752 JE.Lundberg.177_150750 JE.Lundberg.137_382764 JE.Lundberg.138_735083 JE.Lundberg.123_1797030 JE.Lundberg.134_888075 JE.Lundberg.125_1174781 JE.Lundberg.134_926023 JE.Lundberg.135_663566 JE.Lundberg.135_663801 JE.Soil.100_758682 JE.Soil.194_1027213 JE.Lundberg.32_29124 JE.Lundberg.32_294435 JE.Lundberg.134_450272 JE.Lundberg.134_569945 JE.Lundberg.143_998091 JE.Soil.187_717756 JE.Lundberg.141_893923 JE.Lundberg.78_1501076 JE.Lundberg.163_673643 JE.Soil.183_712859 JE.Soil.36_2068879 JE.Soil.83_2592168 JE.Lundberg.159_405858 JE.Lundberg.159_406031 JE.Lundberg.174_21856 JE.Lundberg.188_7153 JE.Soil.118_1196951 JE.Soil.283_53653 JE.Soil.108_28975 JE.Soil.315_260446 JE.Soil.119_338062 JE.Soil.119_460904 JE.Soil.107_905281 JE.Soil.107_2710488 JE.Soil.111_1830513 JE.Soil.315_1055668 JE.Soil.282_2259188 JE.Soil.295_159807 JE.Soil.131_1342946 JE.Soil.131_5468872 JE.Soil.279_2049900 JE.Soil.290_212975 JE.Soil.291_107177 JE.Soil.300_943681 JE.Soil.20_2074405 JE.Soil.7_1056285 JE.Soil.107_1762852 JE.Lundberg.102_521221 JE.Lundberg.167_153433 JE.Lundberg.105_1883492 JE.Lundberg.122_382091 JE.Soil.108_373376 JE.Lundberg.113_276081 JE.Soil.119_1482522 JE.Soil.283_438051 JE.Soil.99_602180 JE.Lundberg.107_2592794 JE.Lundberg.109_362559 JE.Lundberg.99_1101831 JE.Soil.303_177879 JE.Lundberg.137_1405298 JE.Lundberg.113_1082454 JE.Lundberg.177_1112889 JE.Lundberg.139_1006393 JE.Lundberg.143_1333579 JE.Lundberg.135_638708 JE.Lundberg.116_731857 JE.Soil.107_1387624 JE.Lundberg.132_1107349 JE.Soil.291_155518 JE.Lundberg.97_958070 JE.Lundberg.144_1083041 JE.Lundberg.141_468721 JE.Lundberg.135_985199 JE.Soil.144_503197 JE.Lundberg.125_1175151 JE.Lundberg.158_304662 JE.Soil.20_1649941 JE.Lundberg.135_233739 JE.Soil.96_156413 JE.Lundberg.137_72587 JE.Lundberg.132_611254 JE.Lundberg.134_130643 JE.Lundberg.128_574086 JE.Lundberg.134_936152 JE.Lundberg.129_1192181 JE.Lundberg.128_300478 JE.Lundberg.134_761026 JE.Soil.308_895270 JE.Soil.115_2133405 JE.Lundberg.141_788189 JE.Lundberg.126_768356 JE.Soil.124_467948 JE.Lundberg.136_604301 JE.Lundberg.135_1079044 JE.Lundberg.132_1078035 JE.Lundberg.132_1051560 JE.Lundberg.135_931017 JE.Lundberg.137_1014246 JE.Lundberg.176_1831869 JE.Lundberg.137_1484819 JE.Lundberg.134_168814 JE.Lundberg.132_357747 JE.Lundberg.187_1124522 JE.Lundberg.132_1244148 JE.Lundberg.141_751980 JE.Soil.196_289220 JE.Lundberg.137_876826 JE.Lundberg.134_326849 JE.Lundberg.99_2272931 JE.Lundberg.171_1094780 JE.Lundberg.137_941450 JE.Lundberg.173_1289266 JE.Lundberg.188_34206 JE.Lundberg.178_643399 JE.Soil.120_204994 JE.Lundberg.186_46303 JE.Soil.103_1569921 JE.Lundberg.137_219922 JE.Lundberg.191_1494532 JE.Lundberg.138_58333 JE.Soil.2_2067717 JE.Soil.128_3518 JE.Soil.183_1470735 JE.Soil.119_419437 JE.Lundberg.181_609161 JE.Lundberg.158_880387 JE.Lundberg.143_1808057 JE.Lundberg.161_173561 JE.Soil.99_1628528 JE.Soil.319_890452 JE.Lundberg.156_1012546 JE.Soil.119_1029838 JE.Soil.211_2984300 JE.Soil.138_559964 JE.Lundberg.159_1436974 JE.Soil.4_649858 JE.Lundberg.160_511358 JE.Soil.204_877044 JE.Lundberg.182_1031090 JE.Lundberg.186_1430699 JE.Soil.99_2365109 JE.Lundberg.180_1121788 JE.Soil.194_2975687 JE.Lundberg.181_801325 JE.Lundberg.183_470869 JE.Lundberg.183_857062 JE.Lundberg.186_1477487 JE.Lundberg.189_123001 JE.Lundberg.78_1506584 JE.Soil.212_2186321 JE.Soil.115_245852 JE.Soil.316_921625 JE.Soil.119_1066056 JE.Soil.223_1963494 JE.Soil.291_884856 JE.Soil.303_1342994 JE.Soil.100_709130 JE.Soil.99_1760752 JE.Soil.99_2488426 JE.Soil.320_960312 JE.Soil.99_1019661 JE.Soil.315_1319389 JE.Soil.287_1509131 JE.Soil.315_1394593 JE.Soil.135_2938342 JE.Soil.286_1140014 JE.Soil.287_1238472 JE.Soil.142_319154 JE.Soil.303_1565696 JE.Soil.315_1587250 JE.Soil.142_2545416 JE.Soil.99_709120 JE.Soil.300_417908 JE.Soil.115_985127 JE.Soil.319_927064 JE.Soil.136_868133 JE.Soil.144_2836379 JE.Soil.99_2656189 JE.Soil.279_616293 JE.Soil.303_761015 JE.Soil.315_1853512 JE.Soil.295_1672468 JE.Soil.183_847849 JE.Soil.216_1431434 JE.Soil.7_925362 JE.Soil.223_290764 JE.Soil.276_1975175 JE.Soil.300_760808 JE.Soil.303_618768 JE.Soil.300_999592 JE.Soil.99_929389 JE.Soil.99_2256905 JE.Soil.99_71967 JE.Soil.303_844794 JE.Soil.316_1331202 JE.Soil.320_1990396 JE.Soil.36_118569 JE.Soil.99_3120541 JE.Soil.99_207422 JE.Lundberg.102_1086991 JE.Lundberg.102_227333 JE.Lundberg.102_325906 JE.Lundberg.102_8379 JE.Lundberg.103_1571363 JE.Lundberg.103_28677 JE.Lundberg.103_685619 JE.Lundberg.104_104567 JE.Lundberg.105_1343224 JE.Lundberg.105_1459626 JE.Lundberg.105_1499913 JE.Lundberg.105_1605483 JE.Lundberg.105_1755067 JE.Lundberg.105_1819356 JE.Lundberg.105_298208 JE.Lundberg.105_341799 JE.Lundberg.105_361978 JE.Lundberg.105_516308 JE.Lundberg.105_899906 JE.Lundberg.106_159009 JE.Lundberg.107_1164637 JE.Lundberg.107_1332240 JE.Lundberg.107_1486372 JE.Lundberg.107_197657 JE.Lundberg.107_368973 JE.Lundberg.109_75713 JE.Lundberg.111_1003906 JE.Lundberg.111_839160 JE.Lundberg.113_1126428 JE.Lundberg.113_1474100 JE.Lundberg.113_1560106 JE.Lundberg.113_1644413 JE.Lundberg.113_165837 JE.Lundberg.113_1777788 JE.Lundberg.113_595585 JE.Lundberg.113_654654 JE.Lundberg.114_187160 JE.Lundberg.114_714392 JE.Lundberg.114_734860 JE.Lundberg.114_937330 JE.Lundberg.115_958340 JE.Lundberg.116_1096120 JE.Lundberg.116_191541 JE.Lundberg.116_764361 JE.Lundberg.117_1488944 JE.Lundberg.117_1876601 JE.Lundberg.119_1284875 JE.Lundberg.119_210337 JE.Lundberg.119_210683 JE.Lundberg.119_231459 JE.Lundberg.119_590933 JE.Lundberg.119_812682 JE.Lundberg.119_946414 JE.Lundberg.120_820677 JE.Lundberg.122_1498425 JE.Lundberg.122_661883 JE.Lundberg.122_967017 JE.Lundberg.123_342930 JE.Lundberg.123_520068 JE.Lundberg.123_524225 JE.Lundberg.124_479665 JE.Lundberg.124_508372 JE.Lundberg.125_1107958 JE.Lundberg.125_1283582 JE.Lundberg.125_257099 JE.Lundberg.126_1213198 JE.Lundberg.126_1512052 JE.Lundberg.128_379470 JE.Lundberg.128_547107 JE.Lundberg.129_1553739 JE.Lundberg.129_185314 JE.Lundberg.129_244667 JE.Lundberg.129_329621 JE.Lundberg.129_682507 JE.Lundberg.129_687761 JE.Lundberg.129_88105 JE.Lundberg.130_1107919 JE.Lundberg.130_245544 JE.Lundberg.131_179409 JE.Lundberg.132_1133677 JE.Lundberg.132_114384 JE.Lundberg.132_1177011 JE.Lundberg.132_1454820 JE.Lundberg.132_170019 JE.Lundberg.132_1782105 JE.Lundberg.132_1782214 JE.Lundberg.132_269401 JE.Lundberg.132_519059 JE.Lundberg.132_659000 JE.Lundberg.132_659188 JE.Lundberg.132_688161 JE.Lundberg.132_698683 JE.Lundberg.132_788179 JE.Lundberg.132_993210 JE.Lundberg.133_1029688 JE.Lundberg.134_201418 JE.Lundberg.134_920748 JE.Lundberg.135_603384 JE.Lundberg.137_227564 JE.Lundberg.137_756010 JE.Lundberg.138_1532574 JE.Lundberg.138_1537375 JE.Lundberg.138_1610152 JE.Lundberg.138_402051 JE.Lundberg.138_477123 JE.Lundberg.138_71005 JE.Lundberg.138_938592 JE.Lundberg.139_895121 JE.Lundberg.140_976963 JE.Lundberg.140_977080 JE.Lundberg.141_226965 JE.Lundberg.141_728650 JE.Lundberg.143_1624078 JE.Lundberg.143_309564 JE.Lundberg.158_429248 JE.Lundberg.59_2103418 JE.Soil.131_5469013 JE.Soil.6_688916 JE.Lundberg.105_1013039 JE.Lundberg.113_1259069 JE.Lundberg.122_418685 JE.Lundberg.138_677573 JE.Lundberg.98_1119688 JE.Lundberg.105_549039 JE.Lundberg.105_628697 JE.Lundberg.105_821271 JE.Lundberg.107_137324 JE.Lundberg.108_758624 JE.Lundberg.115_1150524 JE.Lundberg.116_1277493 JE.Lundberg.117_608013 JE.Lundberg.123_10164 JE.Lundberg.126_270822 JE.Lundberg.126_749063 JE.Lundberg.128_105414 JE.Lundberg.134_364283 JE.Lundberg.135_282971 JE.Lundberg.138_374743 JE.Lundberg.141_148622 JE.Lundberg.141_187453 JE.Lundberg.141_312356 JE.Lundberg.141_961494 JE.Lundberg.162_229243 JE.Lundberg.174_1043561 JE.Lundberg.97_754734 JE.Lundberg.99_1094607 JE.Soil.127_225936 JE.Soil.208_364232 JE.Soil.220_1447705 JE.Soil.99_246874 JE.Lundberg.105_821103 JE.Lundberg.106_347165 JE.Lundberg.108_400798 JE.Lundberg.111_362594 JE.Lundberg.113_488881 JE.Lundberg.116_568855 JE.Lundberg.122_130733 JE.Lundberg.125_403131 JE.Lundberg.126_135300 JE.Lundberg.130_118055 JE.Lundberg.132_1147826 JE.Lundberg.132_1264724 JE.Lundberg.132_1713973 JE.Lundberg.132_231156 JE.Lundberg.132_982340 JE.Lundberg.134_467252 JE.Lundberg.134_680682 JE.Lundberg.137_821098 JE.Lundberg.138_1734125 JE.Lundberg.141_749559 JE.Lundberg.107_298610 JE.Lundberg.111_677832 JE.Lundberg.113_1644549 JE.Lundberg.117_1807321 JE.Lundberg.123_1489190 JE.Lundberg.132_1293263 JE.Lundberg.132_352695 JE.Lundberg.141_961686 JE.Lundberg.142_296319 JE.Lundberg.144_171434 JE.Lundberg.99_1806655 JE.Lundberg.116_308274 JE.Lundberg.116_308325 JE.Lundberg.130_1111844 JE.Lundberg.132_1540429 JE.Lundberg.132_223691 JE.Lundberg.135_614605 JE.Soil.208_304025 JE.Lundberg.126_1632398 JE.Lundberg.134_445954 JE.Lundberg.134_65042 JE.Lundberg.137_994603 JE.Soil.127_466727 JE.Lundberg.135_286002 JE.Lundberg.135_603510 JE.Soil.300_342604 JE.Soil.107_2164802 JE.Soil.107_681681 JE.Lundberg.101_1229393 JE.Lundberg.132_506901 JE.Lundberg.143_1074269 JE.Soil.316_405941 JE.Soil.107_2165015 JE.Soil.315_387851 JE.Soil.100_424134 JE.Soil.119_875998 JE.Soil.287_1565782 JE.Soil.294_320918 JE.Soil.316_340886 JE.Soil.300_914040 JE.Soil.300_977441 JE.Soil.303_918513 JE.Soil.308_678591 JE.Soil.308_871402 JE.Soil.316_388072 JE.Soil.316_579330 JE.Soil.320_2913447 JE.Lundberg.135_1220488 JE.Lundberg.143_710290 JE.Lundberg.144_616770 JE.Soil.42_1810951 JE.Lundberg.113_1155330 JE.Lundberg.126_33632 JE.Lundberg.135_174795 JE.Lundberg.137_1163700 JE.Lundberg.138_5356 JE.Lundberg.144_900764 JE.Lundberg.125_23994 JE.Lundberg.129_621001 JE.Lundberg.133_18125 JE.Lundberg.183_536011 JE.Lundberg.141_607868 JE.Lundberg.125_403670 JE.Lundberg.144_35494 JE.Lundberg.126_1653456 JE.Lundberg.134_1066256 JE.Lundberg.143_1783865 JE.Lundberg.137_1345275 JE.Lundberg.186_695839 JE.Lundberg.186_783793 JE.Lundberg.133_227678 JE.Lundberg.138_853219 JE.Lundberg.132_1482198 JE.Lundberg.132_354821 JE.Lundberg.132_712945 JE.Lundberg.133_376083 JE.Lundberg.133_93785 JE.Lundberg.134_23625 JE.Lundberg.134_465937 JE.Lundberg.135_583157 JE.Lundberg.135_583264 JE.Lundberg.136_780999 JE.Lundberg.137_1067374 JE.Lundberg.137_1119811 JE.Lundberg.137_123285 JE.Lundberg.137_1391496 JE.Lundberg.137_151502 JE.Lundberg.137_313313 JE.Lundberg.137_351962 JE.Lundberg.137_72810 JE.Lundberg.137_736528 JE.Lundberg.138_1094341 JE.Lundberg.138_630874 JE.Lundberg.138_981145 JE.Lundberg.141_951351 JE.Lundberg.142_498827 JE.Lundberg.143_1788983 JE.Lundberg.143_998157 JE.Lundberg.144_158762 JE.Lundberg.144_632455 JE.Lundberg.158_115203 JE.Lundberg.158_1155833 JE.Lundberg.158_329958 JE.Lundberg.158_645694 JE.Lundberg.168_1085539 JE.Lundberg.64_1860168 JE.Lundberg.65_114785 JE.Lundberg.67_336734 JE.Soil.103_1615986 JE.Soil.116_6821 JE.Soil.119_723799 JE.Soil.138_278482 JE.Soil.14_1044424 JE.Soil.182_1828102 JE.Soil.186_1007098 JE.Soil.186_1691097 JE.Soil.187_1237588 JE.Soil.190_1766508 JE.Soil.191_2134827 JE.Soil.199_1735856 JE.Soil.216_1269006 JE.Soil.218_694597 JE.Soil.219_156888 JE.Soil.222_1686166 JE.Soil.223_385702 JE.Soil.26_1834761 JE.Soil.279_2035327 JE.Soil.27_1897671 JE.Soil.27_3261675 JE.Soil.28_3817559 JE.Soil.296_1589056 JE.Soil.303_625945 JE.Soil.314_538869 JE.Soil.315_2227658 JE.Soil.319_2664161 JE.Soil.320_2126407 JE.Soil.3_1848097 JE.Soil.43_2676147 JE.Soil.47_592861 JE.Soil.63_933186 JE.Soil.71_2093099 JE.Soil.7_336145 JE.Soil.32_483637 JE.Lundberg.121_1152076 JE.Lundberg.122_243466 JE.Lundberg.123_1364931 JE.Lundberg.123_1449766 JE.Lundberg.123_289317 JE.Lundberg.124_1053576 JE.Lundberg.125_1106627 JE.Lundberg.125_1211008 JE.Lundberg.125_16225 JE.Lundberg.125_198045 JE.Lundberg.125_56037 JE.Lundberg.125_592111 JE.Lundberg.125_679017 JE.Lundberg.125_700100 JE.Lundberg.125_73827 JE.Lundberg.126_1178115 JE.Lundberg.126_1635235 JE.Lundberg.126_1686261 JE.Lundberg.129_46927 JE.Lundberg.130_847717 JE.Lundberg.131_343208 JE.Lundberg.131_789472 JE.Lundberg.132_268295 JE.Lundberg.132_76204 JE.Lundberg.133_1105592 JE.Lundberg.133_143129 JE.Lundberg.133_287070 JE.Lundberg.133_359403 JE.Lundberg.134_1012338 JE.Lundberg.134_120439 JE.Lundberg.134_750217 JE.Lundberg.134_877294 JE.Lundberg.134_936888 JE.Lundberg.135_113000 JE.Lundberg.135_143854 JE.Lundberg.135_157100 JE.Lundberg.135_226450 JE.Lundberg.135_407315 JE.Lundberg.135_54943 JE.Lundberg.135_773088 JE.Lundberg.135_831061 JE.Lundberg.135_843288 JE.Lundberg.135_865203 JE.Lundberg.135_898567 JE.Lundberg.136_156207 JE.Lundberg.136_177384 JE.Lundberg.137_1076133 JE.Lundberg.137_113837 JE.Lundberg.137_1185570 JE.Lundberg.137_1237859 JE.Lundberg.137_36562 JE.Lundberg.137_38462 JE.Lundberg.137_461166 JE.Lundberg.137_719646 JE.Lundberg.137_776787 JE.Lundberg.138_1024666 JE.Lundberg.138_1029455 JE.Lundberg.138_882596 JE.Lundberg.139_493616 JE.Lundberg.140_1208007 JE.Lundberg.140_41564 JE.Lundberg.143_1046843 JE.Lundberg.144_1019739 JE.Lundberg.144_1088510 JE.Lundberg.144_1403050 JE.Lundberg.144_35547 JE.Lundberg.144_919568 JE.Lundberg.144_96828 JE.Lundberg.146_1427901 JE.Lundberg.146_1572173 JE.Lundberg.149_349495 JE.Lundberg.153_227262 JE.Lundberg.156_1442346 JE.Lundberg.158_1243072 JE.Lundberg.158_380605 JE.Lundberg.158_56274 JE.Lundberg.158_772439 JE.Lundberg.158_813978 JE.Lundberg.158_888853 JE.Lundberg.160_1083030 JE.Lundberg.160_444430 JE.Lundberg.160_692783 JE.Lundberg.160_718610 JE.Lundberg.160_861144 JE.Lundberg.161_601556 JE.Lundberg.162_312320 JE.Lundberg.162_729873 JE.Lundberg.162_85969 JE.Lundberg.165_255695 JE.Lundberg.165_300233 JE.Lundberg.169_998724 JE.Lundberg.170_209063 JE.Lundberg.173_1683824 JE.Lundberg.174_567293 JE.Lundberg.174_948217 JE.Lundberg.176_107692 JE.Lundberg.177_336307 JE.Lundberg.178_367076 JE.Lundberg.180_19716 JE.Lundberg.180_962942 JE.Lundberg.181_968097 JE.Lundberg.182_215 JE.Lundberg.182_350920 JE.Lundberg.183_1120113 JE.Lundberg.183_1213190 JE.Lundberg.183_764055 JE.Lundberg.186_1062745 JE.Lundberg.186_1216246 JE.Lundberg.186_1309110 JE.Lundberg.186_349806 JE.Lundberg.187_756013 JE.Lundberg.188_1363651 JE.Lundberg.189_661252 JE.Lundberg.191_525566 JE.Soil.12_286259 JE.Soil.16_615053 JE.Soil.16_702325 JE.Soil.183_607849 JE.Soil.191_439705 JE.Soil.191_859512 JE.Soil.216_1305264 JE.Soil.240_1035294 JE.Soil.244_2047408 JE.Soil.256_1059523 JE.Soil.256_1658512 JE.Soil.256_853244 JE.Soil.283_1095575 JE.Soil.28_3557330 JE.Soil.32_483051 JE.Soil.35_655347 JE.Soil.36_842267 JE.Soil.47_1690624 JE.Soil.47_2592707 JE.Soil.47_971001 JE.Soil.64_160690 JE.Soil.75_2703245 JE.Soil.7_78337 JE.Soil.96_567535 JE.Soil.32_483768 JE.Lundberg.142_190126 JE.Lundberg.143_1787271 JE.Lundberg.135_145506 JE.Lundberg.122_1493798 JE.Lundberg.139_895128 JE.Lundberg.142_614300 JE.Lundberg.144_1364172 JE.Lundberg.105_955473 JE.Lundberg.111_1195514 JE.Lundberg.111_1287669 JE.Lundberg.113_1248626 JE.Lundberg.113_1704759 JE.Lundberg.116_1320390 JE.Lundberg.116_1779907 JE.Lundberg.117_1253266 JE.Lundberg.119_600989 JE.Lundberg.119_837359 JE.Lundberg.119_946195 JE.Lundberg.123_1195037 JE.Lundberg.123_1235751 JE.Lundberg.125_985995 JE.Lundberg.129_1553833 JE.Lundberg.132_1169773 JE.Lundberg.141_553455 JE.Lundberg.144_1157112 JE.Lundberg.99_1688998 JE.Lundberg.144_1402944 JE.Lundberg.129_203018 JE.Lundberg.134_904079 JE.Lundberg.142_1044691 JE.Soil.115_2550513 JE.Lundberg.101_816431 JE.Lundberg.101_816600 JE.Lundberg.114_1047840 JE.Lundberg.133_195319 JE.Lundberg.105_219825 JE.Lundberg.117_243134 JE.Lundberg.133_195432 JE.Lundberg.105_1858423 JE.Lundberg.105_1858648 JE.Lundberg.106_565344 JE.Lundberg.117_344393 JE.Lundberg.101_458827 JE.Lundberg.134_600848 JE.Lundberg.125_1165652 JE.Lundberg.134_104941 JE.Lundberg.137_7235 JE.Lundberg.142_649651 JE.Soil.136_1146872 JE.Lundberg.101_816666 JE.Lundberg.113_1779125 JE.Lundberg.143_1819192 JE.Lundberg.125_901925 JE.Lundberg.137_1489082 JE.Lundberg.158_92895 JE.Lundberg.144_1115610 JE.Lundberg.126_64233 JE.Lundberg.144_751647 JE.Soil.28_1859395 JE.Lundberg.128_333642 JE.Lundberg.134_574395 JE.Lundberg.142_89444 JE.Lundberg.65_1424734 JE.Soil.187_719324 JE.Lundberg.106_188353 JE.Lundberg.106_188654 JE.Lundberg.116_1973257 JE.Lundberg.116_843773 JE.Lundberg.122_1002071 JE.Lundberg.122_947518 JE.Lundberg.123_1771757 JE.Lundberg.123_888204 JE.Lundberg.123_888252 JE.Lundberg.124_943096 JE.Lundberg.125_1072053 JE.Lundberg.125_1219744 JE.Lundberg.125_1273663 JE.Lundberg.125_1278338 JE.Lundberg.125_492020 JE.Lundberg.126_1158623 JE.Lundberg.126_291638 JE.Lundberg.126_578474 JE.Lundberg.127_711172 JE.Lundberg.128_526298 JE.Lundberg.129_772787 JE.Lundberg.131_1084589 JE.Lundberg.131_1084897 JE.Lundberg.131_13504 JE.Lundberg.134_142966 JE.Lundberg.134_740107 JE.Lundberg.135_627618 JE.Lundberg.137_148088 JE.Lundberg.137_1488477 JE.Lundberg.144_1452307 JE.Lundberg.161_1397897 JE.Soil.103_2895876 JE.Soil.144_1229273 JE.Soil.15_115639 JE.Soil.16_239495 JE.Soil.199_537072 JE.Soil.295_28944 JE.Soil.47_2969754 JE.Lundberg.122_472682 JE.Lundberg.122_918949 JE.Lundberg.127_660500 JE.Lundberg.131_623541 JE.Lundberg.132_428193 JE.Lundberg.132_907192 JE.Lundberg.137_1195683 JE.Lundberg.137_934308 JE.Lundberg.134_910263 JE.Lundberg.134_957055 JE.Lundberg.140_305587 JE.Lundberg.143_1783191 JE.Lundberg.157_395017 JE.Lundberg.49_424383 JE.Soil.27_567204 JE.Lundberg.54_1197062 JE.Lundberg.93_1132209 JE.Soil.27_918538 JE.Soil.28_2990358 JE.Soil.44_46026 JE.Soil.23_1434136 JE.Soil.24_425408 JE.Lundberg.125_767421 JE.Lundberg.137_1477955 JE.Lundberg.158_562145 JE.Lundberg.134_174621 JE.Lundberg.135_738429 JE.Lundberg.137_146187 JE.Lundberg.140_1163028 JE.Lundberg.134_823349 JE.Lundberg.137_1296564 JE.Soil.100_971521 JE.Soil.227_1046321 JE.Soil.46_1303894 JE.Lundberg.142_89220 JE.Lundberg.143_1783098 JE.Lundberg.132_328930 JE.Lundberg.105_1678124 JE.Lundberg.106_379428 JE.Lundberg.120_2084821 JE.Lundberg.132_1103469 JE.Lundberg.137_796476 JE.Lundberg.149_1024807 JE.Lundberg.99_400567 JE.Lundberg.137_70948 JE.Lundberg.141_432516 JE.Lundberg.98_646826 JE.Lundberg.114_1344731 JE.Lundberg.138_1216348 JE.Lundberg.116_1780074 JE.Lundberg.129_203212 JE.Lundberg.132_296714 JE.Soil.276_2327346 JE.Soil.28_2510407 JE.Soil.36_1307277 JE.Lundberg.121_781 JE.Lundberg.124_598943 JE.Lundberg.125_1214742 JE.Soil.124_933706 JE.Lundberg.137_1111107 JE.Lundberg.141_464202 JE.Soil.291_1041406 JE.Lundberg.137_1179849 JE.Lundberg.136_462269 JE.Lundberg.141_705909 JE.Lundberg.134_193192 JE.Lundberg.117_1957919 JE.Soil.283_2156892 JE.Lundberg.138_1537167 JE.Soil.99_2436566 JE.Lundberg.124_899382 JE.Lundberg.189_82507 JE.Lundberg.125_1281924 JE.Lundberg.132_1374909 JE.Lundberg.135_1178095 JE.Lundberg.65_1430233 JE.Lundberg.176_430351 JE.Lundberg.135_876350 JE.Lundberg.141_398052 JE.Lundberg.167_473992 JE.Lundberg.177_323939 JE.Lundberg.122_1248926 JE.Lundberg.123_874854 JE.Lundberg.137_632865 JE.Lundberg.125_903229 JE.Lundberg.130_1215759 JE.Lundberg.134_10461 JE.Lundberg.134_264941 JE.Lundberg.160_725356 JE.Lundberg.132_712754 JE.Lundberg.137_1537693 JE.Lundberg.126_168300 JE.Lundberg.140_1328464 JE.Lundberg.144_284904 JE.Lundberg.24_1748651 JE.Lundberg.125_456430 JE.Lundberg.131_99941 JE.Lundberg.132_1528810 JE.Lundberg.135_301665 JE.Lundberg.135_685185 JE.Lundberg.137_286425 JE.Lundberg.129_907007 JE.Lundberg.141_363806 JE.Lundberg.141_917166 JE.Lundberg.125_55808 JE.Soil.283_703669 JE.Lundberg.142_152786 JE.Lundberg.152_1748170 JE.Lundberg.65_1584927 JE.Lundberg.134_762177 JE.Lundberg.144_622640 JE.Lundberg.126_31812 JE.Lundberg.126_232222 JE.Lundberg.134_194002
```
