## Supplementary material 1 for "Detection of phylogenetic core groups in diverse microbial ecosystems": filt.txt (part 15 of 63)

```
JE.Soil.59_1867049 JE.Lundberg.128_721726 JE.Lundberg.151_184818 JE.Lundberg.5_150885 JE.Lundberg.1_2141414 JE.Lundberg.81_479676 JE.Lundberg.23_273992 JE.Soil.82_483987 JE.Lundberg.16_711103 JE.Lundberg.19_837214 JE.Lundberg.103_141061 JE.Lundberg.121_120078 JE.Lundberg.10_76886 JE.Lundberg.145_561265 JE.Lundberg.100_151113 JE.Lundberg.125_1178354 JE.Lundberg.10_288800 JE.Lundberg.10_292627 JE.Lundberg.10_182495 JE.Lundberg.10_1096332 JE.Lundberg.107_29451 JE.Soil.102_472682 JE.Lundberg.52_1610219 JE.Lundberg.13_81275 JE.Lundberg.122_687153 JE.Lundberg.127_1057012 JE.Soil.102_495980 JE.Soil.103_1431099 JE.Lundberg.124_455362 JE.Lundberg.124_1027750 JE.Lundberg.136_448752 JE.Lundberg.169_580497 JE.Lundberg.16_1137871 JE.Lundberg.128_740827 JE.Lundberg.187_978264 JE.Soil.106_846748 JE.Lundberg.10_219419 JE.Soil.126_919089 JE.Lundberg.148_616934 JE.Lundberg.20_735324 JE.Soil.102_454161 JE.Lundberg.182_15773 JE.Lundberg.19_1101577 JE.Lundberg.151_1431145 JE.Lundberg.178_519741 JE.Lundberg.22_230032 JE.Soil.235_24334 JE.Lundberg.67_1039859 JE.Lundberg.169_687296 JE.Lundberg.181_1023676 JE.Lundberg.19_44771 JE.Lundberg.10_782489 JE.Lundberg.121_187686 JE.Lundberg.139_721668 JE.Lundberg.166_804225 JE.Lundberg.19_1249636 JE.Lundberg.73_32425 JE.Lundberg.10_541036 JE.Lundberg.136_398644 JE.Lundberg.1_1154488 JE.Lundberg.22_974819 JE.Soil.234_1705909 JE.Lundberg.169_1463999 JE.Lundberg.175_222454 JE.Lundberg.190_729359 JE.Lundberg.19_165462 JE.Lundberg.19_684464 JE.Lundberg.29_283046 JE.Soil.135_3232508 JE.Soil.15_2089704 JE.Soil.227_313175 JE.Soil.239_720694 JE.Lundberg.10_151041 JE.Lundberg.10_838199 JE.Lundberg.127_597851 JE.Lundberg.130_21682 JE.Lundberg.16_296279 JE.Lundberg.172_139095 JE.Lundberg.175_706824 JE.Lundberg.187_1291861 JE.Lundberg.191_18612 JE.Lundberg.19_367234 JE.Lundberg.1_1671090 JE.Lundberg.28_1295242 JE.Lundberg.31_1396633 JE.Lundberg.37_375698 JE.Lundberg.37_492179 JE.Lundberg.38_819376 JE.Lundberg.41_1019484 JE.Lundberg.61_345996 JE.Lundberg.85_2435200 JE.Lundberg.89_1063207 JE.Soil.126_614931 JE.Soil.138_479431 JE.Soil.178_565983 JE.Soil.198_462033 JE.Soil.258_73704 JE.Lundberg.10_1216869 JE.Lundberg.10_899326 JE.Lundberg.116_116216 JE.Lundberg.130_815537 JE.Lundberg.139_1003399 JE.Lundberg.13_3287478 JE.Lundberg.13_4680264 JE.Lundberg.140_271596 JE.Lundberg.16_124971 JE.Lundberg.16_545710 JE.Lundberg.16_718137 JE.Lundberg.175_1100481 JE.Lundberg.17_547558 JE.Lundberg.190_1155124 JE.Lundberg.190_1363549 JE.Lundberg.190_325253 JE.Lundberg.190_755849 JE.Lundberg.19_141523 JE.Lundberg.19_315958 JE.Lundberg.19_427937 JE.Lundberg.19_67748 JE.Lundberg.19_684213 JE.Lundberg.1_1429955 JE.Lundberg.1_1649565 JE.Lundberg.1_2078735 JE.Lundberg.1_883349 JE.Lundberg.1_974662 JE.Lundberg.20_1231123 JE.Lundberg.22_723085 JE.Lundberg.23_21147 JE.Lundberg.23_414433 JE.Lundberg.23_822845 JE.Lundberg.25_1197949 JE.Lundberg.25_359838 JE.Lundberg.28_449300 JE.Lundberg.29_263751 JE.Lundberg.2_1129502 JE.Lundberg.2_255982 JE.Lundberg.31_74662 JE.Lundberg.31_748709 JE.Lundberg.32_1635070 JE.Lundberg.32_754375 JE.Lundberg.37_1195282 JE.Lundberg.40_197953 JE.Lundberg.40_230017 JE.Lundberg.41_1125298 JE.Lundberg.43_692246 JE.Lundberg.47_1130588 JE.Lundberg.4_1128197 JE.Lundberg.62_84890 JE.Lundberg.64_1415034 JE.Lundberg.73_130844 JE.Lundberg.88_1180051 JE.Lundberg.88_527191 JE.Lundberg.89_1725977 JE.Lundberg.91_352943 JE.Lundberg.91_722443 JE.Lundberg.94_464278 JE.Soil.110_93249 JE.Soil.130_527336 JE.Soil.135_1207727 JE.Soil.143_807773 JE.Soil.14_2314068 JE.Soil.178_726799 JE.Soil.178_746843 JE.Soil.18_1971033 JE.Soil.18_2482243 JE.Soil.18_47959 JE.Soil.190_2217432 JE.Soil.191_235400 JE.Soil.191_658148 JE.Soil.194_1117777 JE.Soil.194_1935621 JE.Soil.194_2728710 JE.Soil.194_4526563 JE.Soil.194_454463 JE.Soil.195_278288 JE.Soil.195_674816 JE.Soil.198_1393444 JE.Soil.206_1358563 JE.Soil.218_206848 JE.Soil.218_830743 JE.Soil.222_1419830 JE.Soil.222_903027 JE.Soil.234_1351375 JE.Soil.239_1346609 JE.Soil.26_1153878 JE.Soil.34_2165202 JE.Soil.66_99524 JE.Soil.86_160269 JE.Soil.86_2627156 JE.Soil.91_677333 JE.Lundberg.103_1246747 JE.Lundberg.106_535040 JE.Lundberg.106_652177 JE.Lundberg.107_1724297 JE.Lundberg.107_2255611 JE.Lundberg.107_725540 JE.Lundberg.109_1861180 JE.Lundberg.109_1893622 JE.Lundberg.10_1114933 JE.Lundberg.10_1165514 JE.Lundberg.10_313087 JE.Lundberg.10_331156 JE.Lundberg.10_400134 JE.Lundberg.10_5510 JE.Lundberg.10_580778 JE.Lundberg.10_589518 JE.Lundberg.10_656425 JE.Lundberg.10_758198 JE.Lundberg.10_771178 JE.Lundberg.10_822847 JE.Lundberg.10_860077 JE.Lundberg.10_88276 JE.Lundberg.10_893422 JE.Lundberg.116_3525 JE.Lundberg.116_503686 JE.Lundberg.118_632711 JE.Lundberg.119_111770 JE.Lundberg.119_312999 JE.Lundberg.11_1348111 JE.Lundberg.11_1713239 JE.Lundberg.11_205946 JE.Lundberg.11_261693 JE.Lundberg.11_457773 JE.Lundberg.121_1263270 JE.Lundberg.122_564920 JE.Lundberg.124_229171 JE.Lundberg.124_282499 JE.Lundberg.124_825608 JE.Lundberg.124_825629 JE.Lundberg.127_126651 JE.Lundberg.127_1271327 JE.Lundberg.127_411514 JE.Lundberg.127_544507 JE.Lundberg.127_631260 JE.Lundberg.127_973163 JE.Lundberg.128_654759 JE.Lundberg.128_808580 JE.Lundberg.130_631411 JE.Lundberg.139_743535 JE.Lundberg.13_121834 JE.Lundberg.13_1654491 JE.Lundberg.13_1858186 JE.Lundberg.13_2102194 JE.Lundberg.13_2174224 JE.Lundberg.13_2332103 JE.Lundberg.13_2348726 JE.Lundberg.13_2744578 JE.Lundberg.13_3031860 JE.Lundberg.13_3250408 JE.Lundberg.13_3507494 JE.Lundberg.13_4056150 JE.Lundberg.13_4157682 JE.Lundberg.13_4288277 JE.Lundberg.13_4316202 JE.Lundberg.13_4330269 JE.Lundberg.13_4464411 JE.Lundberg.13_4622392 JE.Lundberg.13_4680241 JE.Lundberg.13_4968687 JE.Lundberg.13_5004808 JE.Lundberg.13_5305529 JE.Lundberg.13_926842 JE.Lundberg.13_979228 JE.Lundberg.142_6382 JE.Lundberg.145_1230460 JE.Lundberg.151_1526503 JE.Lundberg.151_806792 JE.Lundberg.157_943746 JE.Lundberg.15_1678521 JE.Lundberg.15_950752 JE.Lundberg.161_1183663 JE.Lundberg.166_1301628 JE.Lundberg.169_1573379 JE.Lundberg.169_306493 JE.Lundberg.169_575247 JE.Lundberg.16_1018904 JE.Lundberg.16_1138111 JE.Lundberg.16_1160273 JE.Lundberg.16_150416 JE.Lundberg.16_237045 JE.Lundberg.16_347360 JE.Lundberg.16_351046 JE.Lundberg.16_548387 JE.Lundberg.16_594931 JE.Lundberg.16_717885 JE.Lundberg.16_723854 JE.Lundberg.16_724933 JE.Lundberg.16_778906 JE.Lundberg.16_82860 JE.Lundberg.16_843236 JE.Lundberg.16_887941 JE.Lundberg.16_888484 JE.Lundberg.16_917478 JE.Lundberg.170_829834 JE.Lundberg.172_1232917 JE.Lundberg.172_126478 JE.Lundberg.172_35393 JE.Lundberg.172_708557 JE.Lundberg.173_1345530 JE.Lundberg.173_226424 JE.Lundberg.175_305457 JE.Lundberg.175_43930 JE.Lundberg.178_121074 JE.Lundberg.178_289123 JE.Lundberg.17_149616 JE.Lundberg.17_405270 JE.Lundberg.181_275262 JE.Lundberg.181_689977 JE.Lundberg.182_1341126 JE.Lundberg.182_308264 JE.Lundberg.182_477541 JE.Lundberg.187_149262 JE.Lundberg.187_1529541 JE.Lundberg.187_432156 JE.Lundberg.190_1159715 JE.Lundberg.190_1162836 JE.Lundberg.190_1310302 JE.Lundberg.190_1427655 JE.Lundberg.190_224818 JE.Lundberg.190_23263 JE.Lundberg.190_415917 JE.Lundberg.190_960658 JE.Lundberg.191_125818 JE.Lundberg.191_530193 JE.Lundberg.19_1019811 JE.Lundberg.19_1044607 JE.Lundberg.19_1106600 JE.Lundberg.19_1134904 JE.Lundberg.19_1178828 JE.Lundberg.19_1178935 JE.Lundberg.19_1188057 JE.Lundberg.19_1239336 JE.Lundberg.19_130275 JE.Lundberg.19_1312169 JE.Lundberg.19_212821 JE.Lundberg.19_311606 JE.Lundberg.19_331072 JE.Lundberg.19_331220 JE.Lundberg.19_361573 JE.Lundberg.19_361718 JE.Lundberg.19_370818 JE.Lundberg.19_473142 JE.Lundberg.19_490063 JE.Lundberg.19_506131 JE.Lundberg.19_578260 JE.Lundberg.19_60274 JE.Lundberg.19_605996 JE.Lundberg.19_631933 JE.Lundberg.19_683664 JE.Lundberg.19_758666 JE.Lundberg.19_806495 JE.Lundberg.19_8511 JE.Lundberg.19_912370 JE.Lundberg.1_1044285 JE.Lundberg.1_1049714 JE.Lundberg.1_1148292 JE.Lundberg.1_1166120 JE.Lundberg.1_1207050 JE.Lundberg.1_1236728 JE.Lundberg.1_1243439 JE.Lundberg.1_1290871 JE.Lundberg.1_1361720 JE.Lundberg.1_1460349 JE.Lundberg.1_1471041 JE.Lundberg.1_1625841 JE.Lundberg.1_1796268 JE.Lundberg.1_1824685 JE.Lundberg.1_1855368 JE.Lundberg.1_1855642 JE.Lundberg.1_1855689 JE.Lundberg.1_1862307 JE.Lundberg.1_2001293 JE.Lundberg.1_2039277 JE.Lundberg.1_2055939 JE.Lundberg.1_2061579 JE.Lundberg.1_2078231 JE.Lundberg.1_2114304 JE.Lundberg.1_2145431 JE.Lundberg.1_216750 JE.Lundberg.1_2176284 JE.Lundberg.1_269270 JE.Lundberg.1_296434 JE.Lundberg.1_304670 JE.Lundberg.1_30481 JE.Lundberg.1_376180 JE.Lundberg.1_419658 JE.Lundberg.1_464654 JE.Lundberg.1_503073 JE.Lundberg.1_514100 JE.Lundberg.1_554109 JE.Lundberg.1_566590 JE.Lundberg.1_574958 JE.Lundberg.1_628361 JE.Lundberg.1_639338 JE.Lundberg.1_68191 JE.Lundberg.1_730061 JE.Lundberg.1_766634 JE.Lundberg.1_766872 JE.Lundberg.1_80456 JE.Lundberg.1_86284 JE.Lundberg.1_949421 JE.Lundberg.20_1231330 JE.Lundberg.20_1467456 JE.Lundberg.20_1510686 JE.Lundberg.20_1750700 JE.Lundberg.20_1953335 JE.Lundberg.20_40728 JE.Lundberg.20_732569 JE.Lundberg.21_1512110 JE.Lundberg.21_978219 JE.Lundberg.22_1034426 JE.Lundberg.22_1066997 JE.Lundberg.22_110639 JE.Lundberg.22_1182935 JE.Lundberg.22_1283592 JE.Lundberg.22_1338523 JE.Lundberg.22_134608 JE.Lundberg.22_134855 JE.Lundberg.22_15956 JE.Lundberg.22_240433 JE.Lundberg.22_250459 JE.Lundberg.22_349083 JE.Lundberg.22_446689 JE.Lundberg.22_486194 JE.Lundberg.22_499605 JE.Lundberg.22_565934 JE.Lundberg.22_566086 JE.Lundberg.22_582989 JE.Lundberg.22_599366 JE.Lundberg.22_722642 JE.Lundberg.22_751084 JE.Lundberg.22_788512 JE.Lundberg.22_799063 JE.Lundberg.22_899065 JE.Lundberg.22_939185 JE.Lundberg.23_1098169 JE.Lundberg.23_1101527 JE.Lundberg.23_1177668 JE.Lundberg.23_1243132 JE.Lundberg.23_1243385 JE.Lundberg.23_1245045 JE.Lundberg.23_1318593 JE.Lundberg.23_1464984 JE.Lundberg.23_1477344 JE.Lundberg.23_1513174 JE.Lundberg.23_238723 JE.Lundberg.23_247958 JE.Lundberg.23_357300 JE.Lundberg.23_507004 JE.Lundberg.23_585227 JE.Lundberg.23_767644 JE.Lundberg.23_822739 JE.Lundberg.23_822768 JE.Lundberg.23_852885 JE.Lundberg.23_874045 JE.Lundberg.23_976277 JE.Lundberg.23_992475 JE.Lundberg.25_1536384 JE.Lundberg.25_1675805 JE.Lundberg.25_1680520 JE.Lundberg.25_185185 JE.Lundberg.26_1445676 JE.Lundberg.26_86159 JE.Lundberg.28_1062704 JE.Lundberg.28_1225637 JE.Lundberg.28_1340326 JE.Lundberg.28_557935 JE.Lundberg.28_6204 JE.Lundberg.28_698561 JE.Lundberg.28_742504 JE.Lundberg.28_839235 JE.Lundberg.28_855971 JE.Lundberg.29_646377 JE.Lundberg.2_1166634 JE.Lundberg.30_447270 JE.Lundberg.31_1065213 JE.Lundberg.31_1065418 JE.Lundberg.31_1117174 JE.Lundberg.31_123521 JE.Lundberg.31_1320311 JE.Lundberg.31_1394182 JE.Lundberg.31_1591295 JE.Lundberg.31_1651778 JE.Lundberg.31_1791086 JE.Lundberg.31_197186 JE.Lundberg.31_209969 JE.Lundberg.31_427235 JE.Lundberg.31_453373 JE.Lundberg.31_472114 JE.Lundberg.31_599218 JE.Lundberg.31_654758 JE.Lundberg.31_717694 JE.Lundberg.31_752985 JE.Lundberg.31_806638 JE.Lundberg.31_806764 JE.Lundberg.31_811153 JE.Lundberg.32_1656381 JE.Lundberg.32_271900 JE.Lundberg.32_374882 JE.Lundberg.32_437033 JE.Lundberg.34_168137 JE.Lundberg.37_1246541 JE.Lundberg.37_1490383 JE.Lundberg.37_151674 JE.Lundberg.37_336797 JE.Lundberg.37_339167 JE.Lundberg.37_7201 JE.Lundberg.37_750157 JE.Lundberg.37_770687 JE.Lundberg.37_997591 JE.Lundberg.38_1139540 JE.Lundberg.38_1385738 JE.Lundberg.40_1368948 JE.Lundberg.40_1708155 JE.Lundberg.40_197712 JE.Lundberg.40_399132 JE.Lundberg.40_43720 JE.Lundberg.40_518160 JE.Lundberg.40_727806 JE.Lundberg.40_969503 JE.Lundberg.43_1070835 JE.Lundberg.43_1221786 JE.Lundberg.43_27945 JE.Lundberg.43_284931 JE.Lundberg.43_383827 JE.Lundberg.43_402846 JE.Lundberg.43_656790 JE.Lundberg.43_882779 JE.Lundberg.44_343401 JE.Lundberg.44_88830 JE.Lundberg.46_1094789 JE.Lundberg.46_1118596 JE.Lundberg.46_1412205 JE.Lundberg.46_1475999 JE.Lundberg.46_1575594 JE.Lundberg.46_1623671 JE.Lundberg.46_1673625 JE.Lundberg.46_224187 JE.Lundberg.46_248378 JE.Lundberg.46_34675 JE.Lundberg.46_419482 JE.Lundberg.46_574152 JE.Lundberg.46_597984 JE.Lundberg.46_814569 JE.Lundberg.46_984375 JE.Lundberg.47_1621572 JE.Lundberg.47_307270 JE.Lundberg.47_44788 JE.Lundberg.49_1328368 JE.Lundberg.49_607505 JE.Lundberg.49_647553 JE.Lundberg.4_1034308 JE.Lundberg.4_1105965 JE.Lundberg.4_1346169 JE.Lundberg.4_1445473 JE.Lundberg.4_1446830 JE.Lundberg.4_206274 JE.Lundberg.4_38182 JE.Lundberg.4_38368 JE.Lundberg.4_616898 JE.Lundberg.4_637619 JE.Lundberg.4_942799 JE.Lundberg.51_887241 JE.Lundberg.52_1567400 JE.Lundberg.52_1700941 JE.Lundberg.52_1741810 JE.Lundberg.52_50573 JE.Lundberg.52_598753 JE.Lundberg.52_8369 JE.Lundberg.52_917574 JE.Lundberg.53_365629 JE.Lundberg.55_1485432 JE.Lundberg.55_592928 JE.Lundberg.55_757559 JE.Lundberg.56_1765783 JE.Lundberg.57_1761044 JE.Lundberg.58_1860855 JE.Lundberg.58_1982283 JE.Lundberg.58_529595 JE.Lundberg.59_176035 JE.Lundberg.5_151163 JE.Lundberg.5_1821112 JE.Lundberg.5_312664 JE.Lundberg.5_543182 JE.Lundberg.61_1110107 JE.Lundberg.61_1118048 JE.Lundberg.61_1127059 JE.Lundberg.61_1173767 JE.Lundberg.61_1482863 JE.Lundberg.61_1637982 JE.Lundberg.61_1649520 JE.Lundberg.61_1718218 JE.Lundberg.61_1928312 JE.Lundberg.61_1928542 JE.Lundberg.61_897121 JE.Lundberg.64_1452313 JE.Lundberg.64_191167 JE.Lundberg.64_1994195 JE.Lundberg.64_2154342 JE.Lundberg.64_2206914 JE.Lundberg.64_36497 JE.Lundberg.64_509174 JE.Lundberg.64_675479 JE.Lundberg.64_922327 JE.Lundberg.65_1060987 JE.Lundberg.65_1061326 JE.Lundberg.65_1074683 JE.Lundberg.65_1769063 JE.Lundberg.65_349772 JE.Lundberg.65_968755 JE.Lundberg.66_568087 JE.Lundberg.67_142818 JE.Lundberg.67_6643 JE.Lundberg.67_764408 JE.Lundberg.68_1473435 JE.Lundberg.68_1793049 JE.Lundberg.68_2141924 JE.Lundberg.70_1213659 JE.Lundberg.70_2487 JE.Lundberg.70_574178 JE.Lundberg.70_627701 JE.Lundberg.70_781736 JE.Lundberg.71_957050 JE.Lundberg.73_1031498 JE.Lundberg.73_1156032 JE.Lundberg.73_1156286 JE.Lundberg.73_37567 JE.Lundberg.73_596987 JE.Lundberg.73_870086 JE.Lundberg.76_1405582 JE.Lundberg.76_713545 JE.Lundberg.77_1278004 JE.Lundberg.77_148840 JE.Lundberg.77_249216 JE.Lundberg.77_392303 JE.Lundberg.79_1076105 JE.Lundberg.79_1253660 JE.Lundberg.79_655126 JE.Lundberg.79_700749 JE.Lundberg.79_754462 JE.Lundberg.7_1150055 JE.Lundberg.7_1155100 JE.Lundberg.7_1204467 JE.Lundberg.7_1235839 JE.Lundberg.7_1279074 JE.Lundberg.7_129865 JE.Lundberg.7_1443603 JE.Lundberg.7_1464287 JE.Lundberg.7_1728024 JE.Lundberg.7_1761902 JE.Lundberg.7_1833096 JE.Lundberg.7_310917 JE.Lundberg.7_352677 JE.Lundberg.7_382363 JE.Lundberg.7_455224 JE.Lundberg.7_55329 JE.Lundberg.7_62323 JE.Lundberg.7_623239 JE.Lundberg.7_64171 JE.Lundberg.7_64319 JE.Lundberg.7_684950 JE.Lundberg.7_694303 JE.Lundberg.7_845067 JE.Lundberg.7_860336 JE.Lundberg.80_945076 JE.Lundberg.81_479994 JE.Lundberg.82_818859 JE.Lundberg.82_823996 JE.Lundberg.85_1532013 JE.Lundberg.85_2564779 JE.Lundberg.85_3735540 JE.Lundberg.85_5088961 JE.Lundberg.88_1088081 JE.Lundberg.88_1088168 JE.Lundberg.88_179267 JE.Lundberg.8_1036797 JE.Lundberg.8_1207501 JE.Lundberg.8_1449681 JE.Lundberg.8_1501750 JE.Lundberg.8_152506 JE.Lundberg.8_194118 JE.Lundberg.8_697399 JE.Lundberg.91_1436552 JE.Lundberg.91_352861 JE.Lundberg.91_417926 JE.Lundberg.91_426665 JE.Lundberg.94_1072895 JE.Lundberg.94_533062 JE.Lundberg.94_929524 JE.Lundberg.97_344340 JE.Lundberg.9_618160 JE.Soil.102_124522 JE.Soil.102_453937 JE.Soil.102_454255 JE.Soil.102_515390 JE.Soil.103_1973662 JE.Soil.107_376894 JE.Soil.110_58695 JE.Soil.110_596497 JE.Soil.111_580194 JE.Soil.118_783213 JE.Soil.118_828698 JE.Soil.122_218936 JE.Soil.122_243628 JE.Soil.126_979328 JE.Soil.127_1493843 JE.Soil.127_2318683 JE.Soil.127_2376580 JE.Soil.127_2528101 JE.Soil.127_512340 JE.Soil.130_258457 JE.Soil.130_306096 JE.Soil.134_2581321 JE.Soil.135_1163357 JE.Soil.135_2734600 JE.Soil.135_2880639 JE.Soil.135_3694625 JE.Soil.135_3938471 JE.Soil.135_47967 JE.Soil.135_792512 JE.Soil.138_1130870 JE.Soil.139_1570376 JE.Soil.142_875315 JE.Soil.143_1822883 JE.Soil.143_1958961 JE.Soil.14_1005541 JE.Soil.14_1133339 JE.Soil.14_1378535 JE.Soil.14_1411215 JE.Soil.14_1867681 JE.Soil.14_1894369 JE.Soil.14_2074198 JE.Soil.14_2275925 JE.Soil.14_2344787 JE.Soil.14_2481737 JE.Soil.14_2563530 JE.Soil.14_2676030 JE.Soil.14_540310 JE.Soil.14_733787 JE.Soil.15_481505 JE.Soil.178_1001918 JE.Soil.178_251648 JE.Soil.178_483736 JE.Soil.178_610678 JE.Soil.178_710905 JE.Soil.178_775022 JE.Soil.179_945635 JE.Soil.182_1688200 JE.Soil.183_1211965 JE.Soil.183_488744 JE.Soil.186_1036113 JE.Soil.186_1510238 JE.Soil.186_1885879 JE.Soil.186_433417 JE.Soil.186_468681 JE.Soil.186_56839 JE.Soil.186_645675 JE.Soil.187_115134 JE.Soil.187_652583 JE.Soil.187_770468 JE.Soil.18_1267100 JE.Soil.18_2161630 JE.Soil.18_2545026 JE.Soil.18_2576374 JE.Soil.18_2859271 JE.Soil.190_1281084 JE.Soil.190_1376159 JE.Soil.190_1408874 JE.Soil.190_2289520 JE.Soil.190_2382859 JE.Soil.190_309345 JE.Soil.190_309625 JE.Soil.190_3445250 JE.Soil.191_208419 JE.Soil.194_1638532 JE.Soil.194_1800048 JE.Soil.194_1896258 JE.Soil.194_2210540 JE.Soil.194_2491606 JE.Soil.194_2967234 JE.Soil.194_3303470 JE.Soil.194_3668677 JE.Soil.194_422629 JE.Soil.194_4526249 JE.Soil.194_4580308 JE.Soil.195_1177787 JE.Soil.195_439248 JE.Soil.195_608884 JE.Soil.195_895284 JE.Soil.198_1351454 JE.Soil.198_1356568 JE.Soil.198_1623306 JE.Soil.198_171844 JE.Soil.198_519154 JE.Soil.198_520802 JE.Soil.198_521553 JE.Soil.198_677150 JE.Soil.199_1954198 JE.Soil.19_1092190 JE.Soil.19_1357609 JE.Soil.202_278887 JE.Soil.202_330724 JE.Soil.202_437804 JE.Soil.202_643502 JE.Soil.206_1334572 JE.Soil.206_1583159 JE.Soil.206_853592 JE.Soil.20_1265773 JE.Soil.210_213443 JE.Soil.210_504892 JE.Soil.210_571248 JE.Soil.210_59106 JE.Soil.211_1659904 JE.Soil.211_2049289 JE.Soil.211_32098 JE.Soil.211_541518 JE.Soil.211_885664 JE.Soil.214_1212319 JE.Soil.214_1212783 JE.Soil.214_1293816 JE.Soil.214_2106102 JE.Soil.214_2284502 JE.Soil.215_1631061 JE.Soil.215_1994685 JE.Soil.215_27986 JE.Soil.218_1259644 JE.Soil.218_1356569 JE.Soil.218_1515228 JE.Soil.218_1659836 JE.Soil.218_1668517 JE.Soil.218_196543 JE.Soil.218_38459 JE.Soil.219_1882468 JE.Soil.219_629467 JE.Soil.220_1970991 JE.Soil.222_1031686 JE.Soil.222_1189162 JE.Soil.222_1801870 JE.Soil.222_740697 JE.Soil.223_209922 JE.Soil.223_225428 JE.Soil.223_663024 JE.Soil.22_1014520 JE.Soil.22_1026733 JE.Soil.22_1210050 JE.Soil.22_1216490 JE.Soil.22_1221896 JE.Soil.22_1256866 JE.Soil.22_1519228 JE.Soil.22_1569778 JE.Soil.22_1624179 JE.Soil.22_1644888 JE.Soil.22_487860 JE.Soil.22_493263 JE.Soil.22_913534 JE.Soil.22_933896 JE.Soil.231_1331442 JE.Soil.234_1080601 JE.Soil.235_883842 JE.Soil.235_9751 JE.Soil.23_1307499 JE.Soil.250_228560 JE.Soil.254_183009 JE.Soil.254_641452 JE.Soil.258_1506054 JE.Soil.258_580689 JE.Soil.258_626787 JE.Soil.262_1178879 JE.Soil.262_454961 JE.Soil.262_814459 JE.Soil.262_923831 JE.Soil.262_931449 JE.Soil.262_931888 JE.Soil.266_1491708 JE.Soil.266_1769422 JE.Soil.26_1156859 JE.Soil.26_1332268 JE.Soil.26_1410717 JE.Soil.26_1526055 JE.Soil.26_1526214 JE.Soil.26_1841932 JE.Soil.26_1894509 JE.Soil.26_2006352 JE.Soil.26_473533 JE.Soil.26_932377 JE.Soil.270_1048784 JE.Soil.270_476744 JE.Soil.270_615469 JE.Soil.274_1303018 JE.Soil.278_1909571 JE.Soil.27_2273308 JE.Soil.27_2559783 JE.Soil.282_2578669 JE.Soil.286_2035675 JE.Soil.290_1896807 JE.Soil.298_161198 JE.Soil.298_698529 JE.Soil.2_1319941 JE.Soil.2_1568170 JE.Soil.2_1713690 JE.Soil.2_195997 JE.Soil.2_2025299 JE.Soil.2_2119365 JE.Soil.2_228898 JE.Soil.2_457185 JE.Soil.2_690199 JE.Soil.2_785663 JE.Soil.302_189816 JE.Soil.302_208896 JE.Soil.307_62174 JE.Soil.30_1211495 JE.Soil.30_1423744 JE.Soil.30_1796859 JE.Soil.30_2627287 JE.Soil.30_2851368 JE.Soil.30_3013896 JE.Soil.30_3014009 JE.Soil.310_1784418 JE.Soil.314_612710 JE.Soil.314_890927 JE.Soil.34_1028253 JE.Soil.34_1101189 JE.Soil.34_2158019 JE.Soil.34_3178293 JE.Soil.34_3489831 JE.Soil.34_3520900 JE.Soil.35_1183855 JE.Soil.35_1280223 JE.Soil.35_3105578 JE.Soil.35_3431168 JE.Soil.38_1449001 JE.Soil.38_1530619 JE.Soil.38_1654365 JE.Soil.38_2003678 JE.Soil.38_2036685 JE.Soil.38_2942366 JE.Soil.38_462620 JE.Soil.38_524216 JE.Soil.38_940488 JE.Soil.39_784984 JE.Soil.3_1624677 JE.Soil.42_1572569 JE.Soil.42_1594304 JE.Soil.42_1728623 JE.Soil.42_1812089 JE.Soil.42_418171 JE.Soil.42_6695 JE.Soil.42_885416 JE.Soil.43_1137356 JE.Soil.46_1684484 JE.Soil.46_2333042 JE.Soil.46_770059 JE.Soil.47_2991071 JE.Soil.4_2330010 JE.Soil.50_112093 JE.Soil.50_501038 JE.Soil.54_1251687 JE.Soil.58_205045 JE.Soil.58_485564 JE.Soil.59_2129533 JE.Soil.59_878797 JE.Soil.63_1943076 JE.Soil.66_1628023 JE.Soil.66_227209 JE.Soil.6_1389527 JE.Soil.6_1433694 JE.Soil.6_162198 JE.Soil.6_2778410 JE.Soil.70_1158042 JE.Soil.70_1584995 JE.Soil.70_1585089 JE.Soil.70_1585228 JE.Soil.70_330344 JE.Soil.71_2070064 JE.Soil.74_258511 JE.Soil.74_631807 JE.Soil.74_838781 JE.Soil.7_632961 JE.Soil.82_1250444 JE.Soil.82_194745 JE.Soil.82_221150 JE.Soil.83_1195603 JE.Soil.86_1992025 JE.Soil.86_2562850 JE.Soil.87_1231909 JE.Soil.87_545392 JE.Soil.91_2069878 JE.Soil.98_652451 JE.Soil.98_760217 JE.Soil.98_858496 JE.Soil.98_892473 JE.Lundberg.109_1518182 JE.Lundberg.109_1672267 JE.Lundberg.10_1525 JE.Lundberg.10_221793 JE.Lundberg.10_264199 JE.Lundberg.10_314989 JE.Lundberg.10_321455 JE.Lundberg.10_789427 JE.Lundberg.10_1004569 JE.Lundberg.112_1458382 JE.Lundberg.116_326997 JE.Lundberg.118_92880 JE.Lundberg.11_146942 JE.Lundberg.11_1003196 JE.Lundberg.124_57479 JE.Lundberg.127_849187 JE.Lundberg.127_867581 JE.Lundberg.127_987512 JE.Lundberg.130_21492 JE.Lundberg.139_664363 JE.Lundberg.13_800153 JE.Lundberg.13_837186 JE.Lundberg.13_1006577 JE.Lundberg.13_1265713 JE.Lundberg.13_2269693 JE.Lundberg.13_2271073 JE.Lundberg.13_4138609 JE.Lundberg.13_4162958 JE.Lundberg.140_406109 JE.Lundberg.140_1090083 JE.Lundberg.143_162369 JE.Lundberg.154_772240 JE.Lundberg.160_474565 JE.Lundberg.166_935741 JE.Lundberg.166_935998 JE.Lundberg.169_129505 JE.Lundberg.169_740930 JE.Lundberg.169_999630 JE.Lundberg.169_1280594 JE.Lundberg.169_1629369 JE.Lundberg.169_1629460 JE.Lundberg.169_1629619 JE.Lundberg.16_2110 JE.Lundberg.16_18072 JE.Lundberg.16_43937 JE.Lundberg.16_64306 JE.Lundberg.16_83203 JE.Lundberg.16_150076 JE.Lundberg.16_222346 JE.Lundberg.16_399504 JE.Lundberg.16_432103 JE.Lundberg.16_443630 JE.Lundberg.16_557220 JE.Lundberg.16_669043 JE.Lundberg.16_670774 JE.Lundberg.16_793955 JE.Lundberg.16_855191 JE.Lundberg.170_15295 JE.Lundberg.170_106699 JE.Lundberg.170_401660 JE.Lundberg.170_407035 JE.Lundberg.170_616034 JE.Lundberg.170_830079 JE.Lundberg.172_506761 JE.Lundberg.172_708388 JE.Lundberg.172_708446 JE.Lundberg.172_1304659 JE.Lundberg.172_1326756 JE.Lundberg.172_1473048 JE.Lundberg.173_1160890 JE.Lundberg.175_232014 JE.Lundberg.175_557425 JE.Lundberg.175_573092 JE.Lundberg.175_621141 JE.Lundberg.175_965714 JE.Lundberg.175_974998 JE.Lundberg.176_459666 JE.Lundberg.17_432374 JE.Lundberg.181_885594 JE.Lundberg.182_680646 JE.Lundberg.182_753922 JE.Lundberg.182_1293463 JE.Lundberg.182_1293751 JE.Lundberg.187_2229 JE.Lundberg.187_149391 JE.Lundberg.187_155047 JE.Lundberg.187_157323 JE.Lundberg.187_194237 JE.Lundberg.187_224158 JE.Lundberg.187_232073 JE.Lundberg.187_758930 JE.Lundberg.187_833223 JE.Lundberg.187_925118 JE.Lundberg.187_932797 JE.Lundberg.187_1026307 JE.Lundberg.187_1026559 JE.Lundberg.187_1071151 JE.Lundberg.187_1071384 JE.Lundberg.187_1392129 JE.Lundberg.187_1532330 JE.Lundberg.187_1569723 JE.Lundberg.187_1606642 JE.Lundberg.188_162411 JE.Lundberg.188_168182 JE.Lundberg.188_338646 JE.Lundberg.188_672635 JE.Lundberg.188_1749875 JE.Lundberg.190_19378 JE.Lundberg.190_178242 JE.Lundberg.190_479471 JE.Lundberg.190_546967 JE.Lundberg.190_561578 JE.Lundberg.190_719751 JE.Lundberg.190_720986 JE.Lundberg.190_729559 JE.Lundberg.190_779535 JE.Lundberg.190_780759 JE.Lundberg.190_962787 JE.Lundberg.190_1101327 JE.Lundberg.190_1155324 JE.Lundberg.190_1165122 JE.Lundberg.190_1165389 JE.Lundberg.191_817507 JE.Lundberg.191_1501691 JE.Lundberg.19_20951 JE.Lundberg.19_87005 JE.Lundberg.19_212693 JE.Lundberg.19_217994 JE.Lundberg.19_372492 JE.Lundberg.19_393548 JE.Lundberg.19_423182 JE.Lundberg.19_470631 JE.Lundberg.19_473648 JE.Lundberg.19_487323 JE.Lundberg.19_654651 JE.Lundberg.19_714561 JE.Lundberg.19_719629 JE.Lundberg.19_804931 JE.Lundberg.19_897566 JE.Lundberg.19_984554 JE.Lundberg.19_1036003 JE.Lundberg.19_1053386 JE.Lundberg.19_1054099 JE.Lundberg.19_1058694 JE.Lundberg.19_1058938 JE.Lundberg.19_1143265 JE.Lundberg.19_1147388 JE.Lundberg.19_1160225 JE.Lundberg.19_1162232 JE.Lundberg.19_1210738 JE.Lundberg.19_1291685 JE.Lundberg.1_156772 JE.Lundberg.1_259002 JE.Lundberg.1_503176 JE.Lundberg.1_520301 JE.Lundberg.1_564943 JE.Lundberg.1_1039568 JE.Lundberg.1_1046822 JE.Lundberg.1_1094538 JE.Lundberg.1_1148166 JE.Lundberg.1_1359410 JE.Lundberg.1_1538579 JE.Lundberg.1_1552101 JE.Lundberg.1_1615865 JE.Lundberg.1_1678028 JE.Lundberg.1_1687183 JE.Lundberg.1_1885641 JE.Lundberg.1_2078609 JE.Lundberg.1_2132107 JE.Lundberg.1_2136182 JE.Lundberg.20_732402 JE.Lundberg.20_866208 JE.Lundberg.20_1252357 JE.Lundberg.20_1982511 JE.Lundberg.20_2153535 JE.Lundberg.22_29604 JE.Lundberg.22_73447 JE.Lundberg.22_101741 JE.Lundberg.22_122408 JE.Lundberg.22_133559 JE.Lundberg.22_133774 JE.Lundberg.22_264558 JE.Lundberg.22_384030 JE.Lundberg.22_385847 JE.Lundberg.22_430392 JE.Lundberg.22_486053 JE.Lundberg.22_502466 JE.Lundberg.22_521756 JE.Lundberg.22_542092 JE.Lundberg.22_559254 JE.Lundberg.22_671683 JE.Lundberg.22_706950 JE.Lundberg.22_728663 JE.Lundberg.22_798818 JE.Lundberg.22_799591 JE.Lundberg.22_929011 JE.Lundberg.22_956827 JE.Lundberg.22_980823 JE.Lundberg.22_992779 JE.Lundberg.22_1152328 JE.Lundberg.22_1268073 JE.Lundberg.22_1290520 JE.Lundberg.22_1318309 JE.Lundberg.23_27012 JE.Lundberg.23_212022 JE.Lundberg.23_261439 JE.Lundberg.23_370476 JE.Lundberg.23_382504 JE.Lundberg.23_460453 JE.Lundberg.23_576307 JE.Lundberg.23_767865 JE.Lundberg.23_830228 JE.Lundberg.23_926606 JE.Lundberg.23_1036804 JE.Lundberg.23_1137572 JE.Lundberg.23_1275083 JE.Lundberg.23_1377296 JE.Lundberg.23_1385271 JE.Lundberg.25_115483 JE.Lundberg.25_123002 JE.Lundberg.25_190410 JE.Lundberg.25_328071 JE.Lundberg.25_382774 JE.Lundberg.25_385275 JE.Lundberg.25_436606 JE.Lundberg.25_810497 JE.Lundberg.25_811074 JE.Lundberg.25_1231266 JE.Lundberg.25_1278484 JE.Lundberg.25_1532435 JE.Lundberg.25_1616210 JE.Lundberg.25_1716627 JE.Lundberg.25_1803087 JE.Lundberg.25_1825862 JE.Lundberg.26_1137631 JE.Lundberg.26_1732846 JE.Lundberg.28_50467 JE.Lundberg.28_88557 JE.Lundberg.28_115653 JE.Lundberg.28_141647 JE.Lundberg.28_177063 JE.Lundberg.28_216508 JE.Lundberg.28_229710 JE.Lundberg.28_236360 JE.Lundberg.28_254960 JE.Lundberg.28_291610 JE.Lundberg.28_324559 JE.Lundberg.28_363953 JE.Lundberg.28_369798 JE.Lundberg.28_400962 JE.Lundberg.28_419174 JE.Lundberg.28_443507 JE.Lundberg.28_495433 JE.Lundberg.28_513474 JE.Lundberg.28_524675 JE.Lundberg.28_526886 JE.Lundberg.28_637552 JE.Lundberg.28_637812 JE.Lundberg.28_678445 JE.Lundberg.28_720745 JE.Lundberg.28_794933 JE.Lundberg.28_817754 JE.Lundberg.28_818026 JE.Lundberg.28_862770 JE.Lundberg.28_952913 JE.Lundberg.28_994025 JE.Lundberg.28_1029222 JE.Lundberg.28_1060179 JE.Lundberg.28_1110890 JE.Lundberg.28_1165263 JE.Lundberg.28_1250094 JE.Lundberg.28_1264635 JE.Lundberg.28_1340324 JE.Lundberg.29_216909 JE.Lundberg.29_1166656 JE.Lundberg.2_451113 JE.Lundberg.2_514440 JE.Lundberg.2_1319396 JE.Lundberg.2_1463521 JE.Lundberg.30_1637137 JE.Lundberg.31_64131 JE.Lundberg.31_65586 JE.Lundberg.31_263288 JE.Lundberg.31_287354 JE.Lundberg.31_287566 JE.Lundberg.31_500190 JE.Lundberg.31_513289 JE.Lundberg.31_553609 JE.Lundberg.31_556798 JE.Lundberg.31_604439 JE.Lundberg.31_609674 JE.Lundberg.31_641078 JE.Lundberg.31_648829 JE.Lundberg.31_654990 JE.Lundberg.31_656429 JE.Lundberg.31_693899 JE.Lundberg.31_698572 JE.Lundberg.31_732440 JE.Lundberg.31_746309 JE.Lundberg.31_766377 JE.Lundberg.31_766667 JE.Lundberg.31_798187 JE.Lundberg.31_809436 JE.Lundberg.31_834904 JE.Lundberg.31_953446 JE.Lundberg.31_1136114 JE.Lundberg.31_1149570 JE.Lundberg.31_1165769 JE.Lundberg.31_1165973 JE.Lundberg.31_1177922 JE.Lundberg.31_1202596 JE.Lundberg.31_1203540 JE.Lundberg.31_1351367 JE.Lundberg.31_1351618 JE.Lundberg.31_1380933 JE.Lundberg.31_1401663 JE.Lundberg.31_1441256 JE.Lundberg.31_1459917 JE.Lundberg.31_1460164 JE.Lundberg.31_1464395 JE.Lundberg.31_1484748 JE.Lundberg.31_1507284 JE.Lundberg.31_1519904 JE.Lundberg.31_1539762 JE.Lundberg.31_1561961 JE.Lundberg.31_1600946 JE.Lundberg.31_1601146 JE.Lundberg.31_1633076 JE.Lundberg.31_1758748 JE.Lundberg.31_1758841 JE.Lundberg.31_1768972 JE.Lundberg.31_1769160 JE.Lundberg.32_1264508 JE.Lundberg.34_4876 JE.Lundberg.34_83036 JE.Lundberg.34_165896 JE.Lundberg.34_167605 JE.Lundberg.34_313923 JE.Lundberg.34_559828 JE.Lundberg.34_1123169 JE.Lundberg.34_1204193 JE.Lundberg.34_1287053 JE.Lundberg.34_1340199 JE.Lundberg.34_1400251 JE.Lundberg.34_1423422 JE.Lundberg.34_1427148 JE.Lundberg.34_1437868 JE.Lundberg.34_1483645 JE.Lundberg.34_1551341 JE.Lundberg.34_1679930 JE.Lundberg.34_1710473 JE.Lundberg.34_1765762 JE.Lundberg.34_1922952 JE.Lundberg.34_1934957 JE.Lundberg.35_377544 JE.Lundberg.35_477288 JE.Lundberg.37_6909 JE.Lundberg.37_15541 JE.Lundberg.37_71146 JE.Lundberg.37_127106 JE.Lundberg.37_218100 JE.Lundberg.37_271975 JE.Lundberg.37_433405 JE.Lundberg.37_469832 JE.Lundberg.37_528804 JE.Lundberg.37_533878 JE.Lundberg.37_535132 JE.Lundberg.37_719590 JE.Lundberg.37_719654 JE.Lundberg.37_747496 JE.Lundberg.37_830757 JE.Lundberg.37_893474 JE.Lundberg.37_898747 JE.Lundberg.37_940938 JE.Lundberg.37_981325 JE.Lundberg.37_1056481 JE.Lundberg.37_1197516 JE.Lundberg.37_1287573 JE.Lundberg.37_1428514 JE.Lundberg.37_1470922 JE.Lundberg.37_1486068 JE.Lundberg.37_1590828 JE.Lundberg.37_1594535 JE.Lundberg.38_434728 JE.Lundberg.38_787365 JE.Lundberg.38_1385800 JE.Lundberg.38_1456360 JE.Lundberg.3_235613 JE.Lundberg.40_138301 JE.Lundberg.40_260119 JE.Lundberg.40_260296 JE.Lundberg.40_318464 JE.Lundberg.40_525077 JE.Lundberg.40_565426 JE.Lundberg.40_613803 JE.Lundberg.40_724061 JE.Lundberg.40_724225 JE.Lundberg.40_776461 JE.Lundberg.40_906466 JE.Lundberg.40_994751 JE.Lundberg.40_1114687 JE.Lundberg.40_1114953 JE.Lundberg.40_1385062 JE.Lundberg.40_1424180 JE.Lundberg.40_1546221 JE.Lundberg.40_1684173 JE.Lundberg.41_109176 JE.Lundberg.41_1218335 JE.Lundberg.41_1243249 JE.Lundberg.41_1533167 JE.Lundberg.43_28178 JE.Lundberg.43_43392 JE.Lundberg.43_43678 JE.Lundberg.43_65241 JE.Lundberg.43_65475 JE.Lundberg.43_84933 JE.Lundberg.43_354344 JE.Lundberg.43_475717 JE.Lundberg.43_515044 JE.Lundberg.43_523474 JE.Lundberg.43_533288 JE.Lundberg.43_578045 JE.Lundberg.43_686964 JE.Lundberg.43_689811 JE.Lundberg.43_740225 JE.Lundberg.43_795896 JE.Lundberg.43_835524 JE.Lundberg.43_836429 JE.Lundberg.43_855330 JE.Lundberg.43_979338 JE.Lundberg.43_1052100 JE.Lundberg.43_1056215 JE.Lundberg.43_1209010 JE.Lundberg.43_1230928 JE.Lundberg.43_1249767 JE.Lundberg.43_1264074 JE.Lundberg.43_1272729 JE.Lundberg.43_1312919 JE.Lundberg.43_1313034 JE.Lundberg.44_42826 JE.Lundberg.44_500608 JE.Lundberg.44_577945 JE.Lundberg.44_578297 JE.Lundberg.44_667873 JE.Lundberg.44_813787 JE.Lundberg.44_1302107 JE.Lundberg.44_1532843 JE.Lundberg.44_1532970 JE.Lundberg.46_39296 JE.Lundberg.46_54846 JE.Lundberg.46_55039 JE.Lundberg.46_55175 JE.Lundberg.46_128703 JE.Lundberg.46_224922 JE.Lundberg.46_374210 JE.Lundberg.46_522033 JE.Lundberg.46_709250 JE.Lundberg.46_848413 JE.Lundberg.46_867977 JE.Lundberg.46_890436 JE.Lundberg.46_921060 JE.Lundberg.46_986091 JE.Lundberg.46_986176 JE.Lundberg.46_986344 JE.Lundberg.46_1077048 JE.Lundberg.46_1077126 JE.Lundberg.46_1077257 JE.Lundberg.46_1220582 JE.Lundberg.46_1280044 JE.Lundberg.46_1291736 JE.Lundberg.46_1396744 JE.Lundberg.46_1414711 JE.Lundberg.46_1437998 JE.Lundberg.46_1479314 JE.Lundberg.46_1531020 JE.Lundberg.46_1603668 JE.Lundberg.46_1604836 JE.Lundberg.47_44874 JE.Lundberg.47_222974 JE.Lundberg.47_442114 JE.Lundberg.47_442341 JE.Lundberg.47_1480005 JE.Lundberg.49_628255 JE.Lundberg.49_876070 JE.Lundberg.4_86024 JE.Lundberg.4_440732 JE.Lundberg.4_642192 JE.Lundberg.4_747855 JE.Lundberg.4_1059173 JE.Lundberg.4_1067687 JE.Lundberg.4_1348191 JE.Lundberg.4_1458146 JE.Lundberg.52_102963 JE.Lundberg.52_1342886 JE.Lundberg.52_1847500 JE.Lundberg.53_2206809 JE.Lundberg.55_316500 JE.Lundberg.55_392540 JE.Lundberg.55_579442 JE.Lundberg.55_1269020 JE.Lundberg.55_1472633 JE.Lundberg.55_1472700 JE.Lundberg.56_202172 JE.Lundberg.56_1768344 JE.Lundberg.58_92129 JE.Lundberg.58_190930 JE.Lundberg.58_401566 JE.Lundberg.58_472696 JE.Lundberg.58_505683 JE.Lundberg.58_524314 JE.Lundberg.58_560308 JE.Lundberg.58_1232395 JE.Lundberg.58_1507654 JE.Lundberg.58_1830609 JE.Lundberg.59_2044955 JE.Lundberg.59_2090569 JE.Lundberg.5_278602 JE.Lundberg.5_312533 JE.Lundberg.5_640817 JE.Lundberg.60_49458 JE.Lundberg.61_150720 JE.Lundberg.61_1110491 JE.Lundberg.61_1622423 JE.Lundberg.61_1891086 JE.Lundberg.62_1028608 JE.Lundberg.64_164418 JE.Lundberg.64_517200 JE.Lundberg.64_786412 JE.Lundberg.64_905917 JE.Lundberg.64_1374297 JE.Lundberg.64_1662837 JE.Lundberg.65_426019 JE.Lundberg.65_844119 JE.Lundberg.65_1405647 JE.Lundberg.65_1643225 JE.Lundberg.66_430017 JE.Lundberg.66_1869229 JE.Lundberg.67_219532 JE.Lundberg.67_1045026 JE.Lundberg.67_1348781 JE.Lundberg.68_1210176 JE.Lundberg.68_1581780 JE.Lundberg.68_1974333 JE.Lundberg.69_108367 JE.Lundberg.70_716266 JE.Lundberg.70_1518780 JE.Lundberg.73_22147 JE.Lundberg.73_184733 JE.Lundberg.73_184966 JE.Lundberg.73_213697 JE.Lundberg.73_213849 JE.Lundberg.73_258367 JE.Lundberg.73_693465 JE.Lundberg.73_693651 JE.Lundberg.73_693680 JE.Lundberg.73_718011 JE.Lundberg.73_735700 JE.Lundberg.73_1193722 JE.Lundberg.73_1193896 JE.Lundberg.73_1193984 JE.Lundberg.73_1211698 JE.Lundberg.73_1276597 JE.Lundberg.73_1276898 JE.Lundberg.73_1335288 JE.Lundberg.75_760197 JE.Lundberg.76_318272 JE.Lundberg.76_557172 JE.Lundberg.76_806973 JE.Lundberg.76_1185304 JE.Lundberg.77_392571 JE.Lundberg.77_566762 JE.Lundberg.77_1277970 JE.Lundberg.77_1498320 JE.Lundberg.77_1743947 JE.Lundberg.77_1946975 JE.Lundberg.77_2014566 JE.Lundberg.79_216899 JE.Lundberg.79_655400 JE.Lundberg.79_858285 JE.Lundberg.79_1109407 JE.Lundberg.79_1275355 JE.Lundberg.79_1350374 JE.Lundberg.79_1350378 JE.Lundberg.7_278939 JE.Lundberg.7_280548 JE.Lundberg.7_532652 JE.Lundberg.7_667690 JE.Lundberg.7_1147672 JE.Lundberg.7_1164158 JE.Lundberg.7_1351273 JE.Lundberg.7_1464386 JE.Lundberg.7_1666698 JE.Lundberg.7_1721400 JE.Lundberg.7_1727785 JE.Lundberg.80_32274 JE.Lundberg.81_1481666 JE.Lundberg.81_1481916 JE.Lundberg.82_491507 JE.Lundberg.82_955141 JE.Lundberg.85_845425 JE.Lundberg.85_1765165 JE.Lundberg.85_1814061 JE.Lundberg.85_3786019 JE.Lundberg.85_4536904 JE.Lundberg.85_4536914 JE.Lundberg.85_4737821 JE.Lundberg.85_4738117 JE.Lundberg.85_4926855 JE.Lundberg.88_21227 JE.Lundberg.88_179473 JE.Lundberg.88_221466 JE.Lundberg.88_416131 JE.Lundberg.88_456999 JE.Lundberg.88_845003 JE.Lundberg.88_953010 JE.Lundberg.88_1259575 JE.Lundberg.89_1209498 JE.Lundberg.89_1397839 JE.Lundberg.89_1439936 JE.Lundberg.89_1657416 JE.Lundberg.89_1743119 JE.Lundberg.8_93966 JE.Lundberg.8_193983 JE.Lundberg.8_759880 JE.Lundberg.91_175913 JE.Lundberg.91_426387 JE.Lundberg.91_544388 JE.Lundberg.91_544632 JE.Lundberg.91_722612 JE.Lundberg.91_755229 JE.Lundberg.91_844265 JE.Lundberg.91_881535 JE.Lundberg.91_1065389 JE.Lundberg.91_1232996 JE.Lundberg.91_1233198 JE.Lundberg.91_1484221 JE.Lundberg.91_1529727 JE.Lundberg.91_1752959 JE.Lundberg.92_3515 JE.Lundberg.92_758527 JE.Lundberg.94_79269 JE.Lundberg.94_135160 JE.Lundberg.94_179085 JE.Lundberg.94_339359 JE.Lundberg.94_825556 JE.Lundberg.94_961868 JE.Lundberg.94_1017475 JE.Lundberg.94_1071641 JE.Lundberg.94_1250121 JE.Lundberg.95_803832 JE.Lundberg.95_1734116 JE.Lundberg.95_1734292 JE.Soil.127_114670 JE.Soil.127_376566 JE.Soil.127_492541 JE.Soil.127_834458 JE.Soil.127_859184 JE.Soil.127_1045740 JE.Soil.127_1115485 JE.Soil.127_1349875 JE.Soil.127_1370177 JE.Soil.127_1642334 JE.Soil.127_1675448 JE.Soil.127_1777560 JE.Soil.127_1876574 JE.Soil.127_2120624 JE.Soil.127_2131483 JE.Soil.127_2299684 JE.Soil.127_2527961 JE.Soil.127_2545426 JE.Soil.127_2587401 JE.Soil.127_2594987 JE.Soil.127_2711715 JE.Soil.127_2741551 JE.Soil.127_2741602 JE.Soil.127_2930990 JE.Soil.131_2403474 JE.Soil.131_3040141 JE.Soil.131_3165605 JE.Soil.131_3674926 JE.Soil.135_116377 JE.Soil.135_182351 JE.Soil.135_182464 JE.Soil.135_347639 JE.Soil.135_392760 JE.Soil.135_396297 JE.Soil.135_488684 JE.Soil.135_490586 JE.Soil.135_623403 JE.Soil.135_789070 JE.Soil.135_801725 JE.Soil.135_803532 JE.Soil.135_829170 JE.Soil.135_829325 JE.Soil.135_1067897 JE.Soil.135_1141679 JE.Soil.135_1141910 JE.Soil.135_1182459 JE.Soil.135_1231899 JE.Soil.135_1232328 JE.Soil.135_1260974 JE.Soil.135_1307284 JE.Soil.135_1307770 JE.Soil.135_1423635 JE.Soil.135_1493674 JE.Soil.135_1526213 JE.Soil.135_1595558 JE.Soil.135_1600628 JE.Soil.135_1759859 JE.Soil.135_1787046 JE.Soil.135_1796288 JE.Soil.135_1844237 JE.Soil.135_1890124 JE.Soil.135_2016430 JE.Soil.135_2054829 JE.Soil.135_2189784 JE.Soil.135_2266054 JE.Soil.135_2394306 JE.Soil.135_2561275 JE.Soil.135_2694057 JE.Soil.135_2724468 JE.Soil.135_2734479 JE.Soil.135_2739668 JE.Soil.135_2798887 JE.Soil.135_2815448 JE.Soil.135_3126411 JE.Soil.135_3152247 JE.Soil.135_3159313 JE.Soil.135_3330934 JE.Soil.135_3340844 JE.Soil.135_3340853 JE.Soil.135_3340996 JE.Soil.135_3506157 JE.Soil.135_3619814 JE.Soil.135_3852846 JE.Soil.135_3868318 JE.Soil.135_3913268 JE.Soil.139_80956 JE.Soil.139_149917 JE.Soil.139_263515 JE.Soil.139_297852 JE.Soil.139_586687 JE.Soil.139_587475 JE.Soil.139_677615 JE.Soil.139_1797635 JE.Soil.139_1954892 JE.Soil.139_2689917 JE.Soil.139_3016629 JE.Soil.139_3101743 JE.Soil.139_3101951 JE.Soil.139_3161858 JE.Soil.139_3387375 JE.Soil.139_3583618 JE.Soil.143_81023 JE.Soil.143_182917 JE.Soil.143_186249 JE.Soil.143_756678 JE.Soil.143_757861 JE.Soil.143_764657 JE.Soil.143_819042 JE.Soil.143_965553 JE.Soil.143_1200020 JE.Soil.143_1300571 JE.Soil.143_1373685 JE.Soil.143_1514042 JE.Soil.143_1597001 JE.Soil.143_1700511 JE.Soil.143_1928623 JE.Soil.143_1992496 JE.Soil.143_1997868 JE.Soil.143_2151677 JE.Soil.143_2151947 JE.Soil.143_2174094 JE.Soil.143_2407949 JE.Soil.143_2539675 JE.Soil.143_2598280 JE.Soil.14_30106 JE.Soil.14_61447 JE.Soil.14_270241 JE.Soil.14_275391 JE.Soil.14_275565 JE.Soil.14_325626 JE.Soil.14_347211 JE.Soil.14_473688 JE.Soil.14_480777 JE.Soil.14_487900 JE.Soil.14_493504 JE.Soil.14_502066 JE.Soil.14_551974 JE.Soil.14_552216 JE.Soil.14_563256 JE.Soil.14_588786 JE.Soil.14_651150 JE.Soil.14_722950 JE.Soil.14_724652 JE.Soil.14_886428 JE.Soil.14_909371 JE.Soil.14_1023564 JE.Soil.14_1056959 JE.Soil.14_1124678 JE.Soil.14_1153674 JE.Soil.14_1355731 JE.Soil.14_1471976 JE.Soil.14_1472193 JE.Soil.14_1473390 JE.Soil.14_1476100 JE.Soil.14_1511556 JE.Soil.14_1514169 JE.Soil.14_1627092 JE.Soil.14_1640351 JE.Soil.14_1642324 JE.Soil.14_1676900 JE.Soil.14_1717907 JE.Soil.14_1732496 JE.Soil.14_1819257 JE.Soil.14_1867582 JE.Soil.14_1912317 JE.Soil.14_1975602 JE.Soil.14_2030413 JE.Soil.14_2123630 JE.Soil.14_2138182 JE.Soil.14_2144480 JE.Soil.14_2144599 JE.Soil.14_2187171 JE.Soil.14_2329968 JE.Soil.14_2403918 JE.Soil.14_2476138 JE.Soil.14_2551963 JE.Soil.14_2563741 JE.Soil.14_2577561 JE.Soil.14_2683588 JE.Soil.15_27621 JE.Soil.15_675839 JE.Soil.15_907568 JE.Soil.15_1797105 JE.Soil.15_1857132 JE.Soil.15_2091086 JE.Soil.16_1890177 JE.Soil.178_4924 JE.Soil.178_73159 JE.Soil.178_110063 JE.Soil.178_153417 JE.Soil.178_253039 JE.Soil.178_277755 JE.Soil.178_420456 JE.Soil.178_449279 JE.Soil.178_474209 JE.Soil.178_482862 JE.Soil.178_535621 JE.Soil.178_540129 JE.Soil.178_564610 JE.Soil.178_576995 JE.Soil.178_685404 JE.Soil.178_705712 JE.Soil.178_761916 JE.Soil.178_762170 JE.Soil.178_762552 JE.Soil.178_770761 JE.Soil.178_774310 JE.Soil.178_786156 JE.Soil.178_797709 JE.Soil.178_799755 JE.Soil.178_835080 JE.Soil.178_836844 JE.Soil.178_924269 JE.Soil.178_988721 JE.Soil.178_1011241 JE.Soil.179_236829 JE.Soil.179_1119361 JE.Soil.179_1231007 JE.Soil.179_1285152 JE.Soil.179_1809807 JE.Soil.179_1810019 JE.Soil.179_2107599 JE.Soil.182_147900 JE.Soil.182_191297 JE.Soil.182_467310 JE.Soil.182_496053 JE.Soil.182_550774 JE.Soil.182_558155 JE.Soil.182_577122 JE.Soil.182_653367 JE.Soil.182_670090 JE.Soil.182_828953 JE.Soil.182_844694 JE.Soil.182_966512 JE.Soil.182_972406 JE.Soil.182_1003419 JE.Soil.182_1008971 JE.Soil.182_1016603 JE.Soil.182_1033838 JE.Soil.182_1183724 JE.Soil.182_1209659 JE.Soil.182_1246149 JE.Soil.182_1316510 JE.Soil.182_1490348 JE.Soil.182_1614921 JE.Soil.182_1671628 JE.Soil.182_1671991 JE.Soil.182_1719218 JE.Soil.182_1758866 JE.Soil.182_1791815 JE.Soil.182_1943233 JE.Soil.182_1943362 JE.Soil.182_1968904 JE.Soil.183_344491 JE.Soil.183_585045 JE.Soil.183_701238 JE.Soil.183_734938 JE.Soil.183_748301 JE.Soil.183_866388 JE.Soil.183_940066 JE.Soil.183_941318 JE.Soil.183_967003 JE.Soil.183_1356968 JE.Soil.183_1449626 JE.Soil.186_37872 JE.Soil.186_81840 JE.Soil.186_200505 JE.Soil.186_217725 JE.Soil.186_219595 JE.Soil.186_327195 JE.Soil.186_328496 JE.Soil.186_342735 JE.Soil.186_363757 JE.Soil.186_439480 JE.Soil.186_483365 JE.Soil.186_547031 JE.Soil.186_583147 JE.Soil.186_878736 JE.Soil.186_1032564 JE.Soil.186_1032990 JE.Soil.186_1115377 JE.Soil.186_1115561 JE.Soil.186_1216252 JE.Soil.186_1249228 JE.Soil.186_1332596 JE.Soil.186_1346124 JE.Soil.186_1371394 JE.Soil.186_1525787 JE.Soil.186_1785910 JE.Soil.186_2021112 JE.Soil.187_850919 JE.Soil.187_856829 JE.Soil.187_1008727 JE.Soil.187_1046672 JE.Soil.187_1131398 JE.Soil.187_1131478 JE.Soil.187_1364585 JE.Soil.187_1364663 JE.Soil.187_1424335 JE.Soil.187_1447947 JE.Soil.187_1884139 JE.Soil.18_43275 JE.Soil.18_122977 JE.Soil.18_137991 JE.Soil.18_168242 JE.Soil.18_184156 JE.Soil.18_227563 JE.Soil.18_352735 JE.Soil.18_352971 JE.Soil.18_371732 JE.Soil.18_373435 JE.Soil.18_434685 JE.Soil.18_477980 JE.Soil.18_494662 JE.Soil.18_645168 JE.Soil.18_840712 JE.Soil.18_868690 JE.Soil.18_1002586 JE.Soil.18_1092970 JE.Soil.18_1278702 JE.Soil.18_1332685 JE.Soil.18_1382264 JE.Soil.18_1397789 JE.Soil.18_1397914 JE.Soil.18_1425564 JE.Soil.18_1429636 JE.Soil.18_1507761 JE.Soil.18_1658806 JE.Soil.18_1888356 JE.Soil.18_1914423 JE.Soil.18_1950693 JE.Soil.18_1970253 JE.Soil.18_1992350 JE.Soil.18_1998675 JE.Soil.18_2013912 JE.Soil.18_2155626 JE.Soil.18_2161746 JE.Soil.18_2192595 JE.Soil.18_2256517 JE.Soil.18_2266065 JE.Soil.18_2273403 JE.Soil.18_2323624 JE.Soil.18_2361156 JE.Soil.18_2606364 JE.Soil.18_2684448 JE.Soil.18_2716932 JE.Soil.18_2754098 JE.Soil.18_2825198 JE.Soil.18_2869924 JE.Soil.18_2883516 JE.Soil.18_2891092 JE.Soil.18_2892920 JE.Soil.18_2915308 JE.Soil.18_2920030 JE.Soil.18_2936272 JE.Soil.18_2942959 JE.Soil.190_32891 JE.Soil.190_79623 JE.Soil.190_191292 JE.Soil.190_386921 JE.Soil.190_497270 JE.Soil.190_534646 JE.Soil.190_556342 JE.Soil.190_687979 JE.Soil.190_850467 JE.Soil.190_866465 JE.Soil.190_882192 JE.Soil.190_1001228 JE.Soil.190_1064743 JE.Soil.190_1071265 JE.Soil.190_1080940 JE.Soil.190_1081331 JE.Soil.190_1186650 JE.Soil.190_1214093 JE.Soil.190_1273602 JE.Soil.190_1409059 JE.Soil.190_1450942 JE.Soil.190_1476532 JE.Soil.190_1542860 JE.Soil.190_1823900 JE.Soil.190_1995541 JE.Soil.190_2061390 JE.Soil.190_2116913 JE.Soil.190_2157683 JE.Soil.190_2211641 JE.Soil.190_2226991 JE.Soil.190_2239684 JE.Soil.190_2427879 JE.Soil.190_2625385 JE.Soil.190_2689588 JE.Soil.190_2708360 JE.Soil.190_2861822 JE.Soil.190_2868540 JE.Soil.190_2911105 JE.Soil.190_3034040 JE.Soil.190_3040074 JE.Soil.190_3094332 JE.Soil.190_3137926 JE.Soil.190_3203560 JE.Soil.190_3222461 JE.Soil.190_3392116 JE.Soil.190_3443094 JE.Soil.190_3443345 JE.Soil.190_3485764 JE.Soil.190_3564202 JE.Soil.190_3588290 JE.Soil.191_135542 JE.Soil.191_208588 JE.Soil.191_452144 JE.Soil.191_741125 JE.Soil.191_741130 JE.Soil.191_748072 JE.Soil.191_1170675 JE.Soil.191_1231124 JE.Soil.194_123901 JE.Soil.194_196455 JE.Soil.194_262736 JE.Soil.194_291862 JE.Soil.194_454643 JE.Soil.194_549949 JE.Soil.194_549956 JE.Soil.194_702819 JE.Soil.194_728814 JE.Soil.194_735124 JE.Soil.194_805605 JE.Soil.194_888130 JE.Soil.194_1055375 JE.Soil.194_1494560 JE.Soil.194_1577393 JE.Soil.194_1610383 JE.Soil.194_1702791 JE.Soil.194_1981001 JE.Soil.194_2400307 JE.Soil.194_2446192 JE.Soil.194_2770679 JE.Soil.194_2916172 JE.Soil.194_2967480 JE.Soil.194_3063735 JE.Soil.194_3064338 JE.Soil.194_3244292 JE.Soil.194_3299648 JE.Soil.194_3469719 JE.Soil.194_3531671 JE.Soil.194_3538624 JE.Soil.194_3725236 JE.Soil.194_3830806 JE.Soil.194_3852686 JE.Soil.194_3944376 JE.Soil.194_4016142 JE.Soil.194_4039360 JE.Soil.194_4165249 JE.Soil.194_4264906 JE.Soil.194_4264949 JE.Soil.194_4301454 JE.Soil.194_4310424 JE.Soil.194_4440455 JE.Soil.194_4530199 JE.Soil.194_4557403 JE.Soil.194_4557547 JE.Soil.194_4560476 JE.Soil.194_4561296 JE.Soil.194_4664906 JE.Soil.195_20748 JE.Soil.195_20884 JE.Soil.195_301288 JE.Soil.195_396228 JE.Soil.195_533384 JE.Soil.195_868809 JE.Soil.195_982347 JE.Soil.195_1177784 JE.Soil.195_1337441 JE.Soil.195_1436368 JE.Soil.195_1436492 JE.Soil.195_1448254 JE.Soil.195_1601749 JE.Soil.195_1710710 JE.Soil.195_1779742 JE.Soil.195_1909292 JE.Soil.195_2017195 JE.Soil.198_33415 JE.Soil.198_65987 JE.Soil.198_73158 JE.Soil.198_171840 JE.Soil.198_221727 JE.Soil.198_223011 JE.Soil.198_238793 JE.Soil.198_318946 JE.Soil.198_395826 JE.Soil.198_402533 JE.Soil.198_492373 JE.Soil.198_522624 JE.Soil.198_529388 JE.Soil.198_588801 JE.Soil.198_595653 JE.Soil.198_691192 JE.Soil.198_725547 JE.Soil.198_749440 JE.Soil.198_754001 JE.Soil.198_806953 JE.Soil.198_822794 JE.Soil.198_827739 JE.Soil.198_855727 JE.Soil.198_912534 JE.Soil.198_925720 JE.Soil.198_927498 JE.Soil.198_930973 JE.Soil.198_1037856 JE.Soil.198_1040651 JE.Soil.198_1084576 JE.Soil.198_1089602 JE.Soil.198_1194215 JE.Soil.198_1243508 JE.Soil.198_1259617 JE.Soil.198_1325013 JE.Soil.198_1332923 JE.Soil.198_1420366 JE.Soil.198_1422888 JE.Soil.198_1504722 JE.Soil.198_1513008 JE.Soil.198_1525662 JE.Soil.198_1582582 JE.Soil.198_1592381 JE.Soil.199_2975 JE.Soil.199_3528 JE.Soil.199_164764 JE.Soil.199_771192 JE.Soil.199_1639843 JE.Soil.19_299013 JE.Soil.19_299388 JE.Soil.19_570542 JE.Soil.19_650179 JE.Soil.19_730947 JE.Soil.19_1218272 JE.Soil.19_1693089 JE.Soil.200_896960 JE.Soil.200_1677273 JE.Soil.202_48171 JE.Soil.202_235866 JE.Soil.202_247334 JE.Soil.202_252894 JE.Soil.202_274881 JE.Soil.202_446470 JE.Soil.202_536134 JE.Soil.202_723428 JE.Soil.202_740984 JE.Soil.202_762646 JE.Soil.202_792610 JE.Soil.202_861244 JE.Soil.202_877063 JE.Soil.206_230145 JE.Soil.206_341306 JE.Soil.206_465343 JE.Soil.206_482011 JE.Soil.206_652511 JE.Soil.206_745422 JE.Soil.206_762778 JE.Soil.206_786844 JE.Soil.206_825190 JE.Soil.206_842061 JE.Soil.206_876625 JE.Soil.206_949487 JE.Soil.206_1094745 JE.Soil.206_1278223 JE.Soil.206_1564986 JE.Soil.206_1583152 JE.Soil.206_1612747 JE.Soil.206_1708343 JE.Soil.206_1823227 JE.Soil.206_1823661 JE.Soil.20_1673209 JE.Soil.210_22813 JE.Soil.210_59454 JE.Soil.210_74912 JE.Soil.210_91190 JE.Soil.210_149330 JE.Soil.210_154944 JE.Soil.210_200904 JE.Soil.210_261451 JE.Soil.210_261769 JE.Soil.210_268536 JE.Soil.210_268801 JE.Soil.210_271883 JE.Soil.210_369867 JE.Soil.210_373880 JE.Soil.210_374878 JE.Soil.210_375411 JE.Soil.210_496134 JE.Soil.210_497001 JE.Soil.210_534742 JE.Soil.210_548204 JE.Soil.210_667550 JE.Soil.211_390933 JE.Soil.211_731151 JE.Soil.211_1131241 JE.Soil.211_1299521 JE.Soil.211_1477545 JE.Soil.211_1616032 JE.Soil.211_2564888 JE.Soil.211_2915337 JE.Soil.211_2924163 JE.Soil.211_3139665 JE.Soil.214_282774 JE.Soil.214_392597 JE.Soil.214_393176 JE.Soil.214_641445 JE.Soil.214_669043 JE.Soil.214_679376 JE.Soil.214_711428 JE.Soil.214_732895 JE.Soil.214_755498 JE.Soil.214_852516 JE.Soil.214_914009 JE.Soil.214_914079 JE.Soil.214_991261 JE.Soil.214_1006615 JE.Soil.214_1204672 JE.Soil.214_1261098 JE.Soil.214_1293929 JE.Soil.214_1380241 JE.Soil.214_1408543 JE.Soil.214_1571503 JE.Soil.214_1604515 JE.Soil.214_1667095 JE.Soil.214_1667431 JE.Soil.214_1760259 JE.Soil.214_1838797 JE.Soil.214_1839068 JE.Soil.214_1854332 JE.Soil.214_1867334 JE.Soil.214_1902561 JE.Soil.214_2055963 JE.Soil.214_2080651 JE.Soil.214_2090555 JE.Soil.214_2124649 JE.Soil.214_2130514 JE.Soil.214_2282221 JE.Soil.214_2283278 JE.Soil.214_2491283 JE.Soil.214_2497547 JE.Soil.214_2629691 JE.Soil.214_2629805 JE.Soil.214_2718257 JE.Soil.214_2731590 JE.Soil.214_2758271 JE.Soil.214_2787962 JE.Soil.215_169133 JE.Soil.215_320606 JE.Soil.215_850975 JE.Soil.215_960944 JE.Soil.215_1762520 JE.Soil.215_2156341 JE.Soil.215_2172281 JE.Soil.215_2279857 JE.Soil.218_36134 JE.Soil.218_36785 JE.Soil.218_101370 JE.Soil.218_131929 JE.Soil.218_142745 JE.Soil.218_212353 JE.Soil.218_221373 JE.Soil.218_271900 JE.Soil.218_466894 JE.Soil.218_469978 JE.Soil.218_564004 JE.Soil.218_575114 JE.Soil.218_602048 JE.Soil.218_602359 JE.Soil.218_618016 JE.Soil.218_618479 JE.Soil.218_802911 JE.Soil.218_803379 JE.Soil.218_912982 JE.Soil.218_996212 JE.Soil.218_1008446 JE.Soil.218_1089002 JE.Soil.218_1178924 JE.Soil.218_1313837 JE.Soil.218_1336666 JE.Soil.218_1380856 JE.Soil.218_1415265 JE.Soil.218_1514590 JE.Soil.218_1643449 JE.Soil.219_530386 JE.Soil.219_651215 JE.Soil.219_659839 JE.Soil.219_714346 JE.Soil.219_824218 JE.Soil.219_1174955 JE.Soil.219_1527541 JE.Soil.219_1614041 JE.Soil.219_1657299 JE.Soil.219_1657436 JE.Soil.219_1738489 JE.Soil.219_1955549 JE.Soil.220_330934 JE.Soil.222_147312 JE.Soil.222_358329 JE.Soil.222_672160 JE.Soil.222_915640 JE.Soil.222_923161 JE.Soil.222_936810 JE.Soil.222_1009015 JE.Soil.222_1146383 JE.Soil.222_1195174 JE.Soil.222_1370501 JE.Soil.222_1693674 JE.Soil.222_1706759 JE.Soil.222_1729347 JE.Soil.222_1951279 JE.Soil.222_1953326 JE.Soil.222_2186105 JE.Soil.222_2306409 JE.Soil.222_2321439 JE.Soil.222_2321666 JE.Soil.222_2443010 JE.Soil.222_2536210 JE.Soil.222_2636613 JE.Soil.222_2662332 JE.Soil.223_170618 JE.Soil.223_1219680 JE.Soil.223_2560881 JE.Soil.223_2570979 JE.Soil.227_998701 JE.Soil.227_1020833 JE.Soil.227_1357075 JE.Soil.22_84482 JE.Soil.22_105570 JE.Soil.22_106851 JE.Soil.22_228392 JE.Soil.22_228448 JE.Soil.22_274653 JE.Soil.22_308457 JE.Soil.22_336251 JE.Soil.22_373296 JE.Soil.22_396563 JE.Soil.22_396634 JE.Soil.22_413256 JE.Soil.22_497691 JE.Soil.22_643905 JE.Soil.22_719290 JE.Soil.22_781200 JE.Soil.22_841366 JE.Soil.22_858342 JE.Soil.22_941785 JE.Soil.22_951864 JE.Soil.22_994547 JE.Soil.22_1012080 JE.Soil.22_1090750 JE.Soil.22_1121867 JE.Soil.22_1125737 JE.Soil.22_1156290 JE.Soil.22_1187040 JE.Soil.22_1219518 JE.Soil.22_1257078 JE.Soil.22_1277002 JE.Soil.22_1302779 JE.Soil.22_1349283 JE.Soil.22_1367892 JE.Soil.22_1465696 JE.Soil.22_1589743 JE.Soil.22_1651239 JE.Soil.22_1664111 JE.Soil.22_1683492 JE.Soil.22_1742570 JE.Soil.22_1770167 JE.Soil.22_1788502 JE.Soil.22_1885845 JE.Soil.22_1950308 JE.Soil.22_2003526 JE.Soil.22_2038574 JE.Soil.22_2068017 JE.Soil.231_1794340 JE.Soil.231_2536213 JE.Soil.234_155958 JE.Soil.234_366262 JE.Soil.234_474021 JE.Soil.234_1373429 JE.Soil.234_1585299 JE.Soil.235_354836 JE.Soil.235_771729 JE.Soil.235_1434755 JE.Soil.235_2183747 JE.Soil.239_252141 JE.Soil.239_2110348 JE.Soil.239_2441528 JE.Soil.239_2464150 JE.Soil.239_2465574 JE.Soil.23_99833 JE.Soil.23_105153 JE.Soil.23_159022 JE.Soil.23_425509 JE.Soil.23_1279677 JE.Soil.240_904329 JE.Soil.24_2268133 JE.Soil.24_2585638 JE.Soil.24_2747718 JE.Soil.24_2795854 JE.Soil.250_1989 JE.Soil.250_151821 JE.Soil.250_286241 JE.Soil.250_342113 JE.Soil.250_571160 JE.Soil.250_829469 JE.Soil.250_1136236 JE.Soil.250_1342961 JE.Soil.250_1661536 JE.Soil.252_85782 JE.Soil.254_53515 JE.Soil.254_364915 JE.Soil.254_459801 JE.Soil.254_615302 JE.Soil.258_195350 JE.Soil.258_303857 JE.Soil.258_747296 JE.Soil.258_978911 JE.Soil.258_1160357 JE.Soil.258_1511474 JE.Soil.262_36304 JE.Soil.262_314088 JE.Soil.262_345792 JE.Soil.262_453047 JE.Soil.262_663146 JE.Soil.262_663396 JE.Soil.262_817196 JE.Soil.262_866442 JE.Soil.262_910483 JE.Soil.262_962268 JE.Soil.262_1247386 JE.Soil.262_1440718 JE.Soil.266_165105 JE.Soil.266_601324 JE.Soil.266_928506 JE.Soil.266_986926 JE.Soil.266_1271397 JE.Soil.266_1766009 JE.Soil.26_28888 JE.Soil.26_105217 JE.Soil.26_287231 JE.Soil.26_372066 JE.Soil.26_490730 JE.Soil.26_492318 JE.Soil.26_513525 JE.Soil.26_659749 JE.Soil.26_711402 JE.Soil.26_728969 JE.Soil.26_823323 JE.Soil.26_916830 JE.Soil.26_960502 JE.Soil.26_963832 JE.Soil.26_1002562 JE.Soil.26_1014741 JE.Soil.26_1015010 JE.Soil.26_1026089 JE.Soil.26_1084428 JE.Soil.26_1166773 JE.Soil.26_1189035 JE.Soil.26_1198322 JE.Soil.26_1288946 JE.Soil.26_1334564 JE.Soil.26_1431721 JE.Soil.26_1432057 JE.Soil.26_1595096 JE.Soil.26_1609228 JE.Soil.26_1885710 JE.Soil.26_1908972 JE.Soil.26_1943713 JE.Soil.26_1943920 JE.Soil.26_1960910 JE.Soil.26_1960943 JE.Soil.26_1989301 JE.Soil.26_2050722 JE.Soil.26_2061036 JE.Soil.270_271096 JE.Soil.270_652657 JE.Soil.270_804495 JE.Soil.270_1026161 JE.Soil.270_1142148 JE.Soil.270_1353041 JE.Soil.270_1356651 JE.Soil.270_1555092 JE.Soil.270_1583240 JE.Soil.270_1683044 JE.Soil.27_1686905 JE.Soil.2_16031 JE.Soil.2_16188 JE.Soil.2_308512 JE.Soil.2_389934 JE.Soil.2_404210 JE.Soil.2_749009 JE.Soil.2_785773 JE.Soil.2_930757 JE.Soil.2_948149 JE.Soil.2_1054529 JE.Soil.2_1071174 JE.Soil.2_1224057 JE.Soil.2_1308511 JE.Soil.2_1321503 JE.Soil.2_1356487 JE.Soil.2_1435495 JE.Soil.2_1573572 JE.Soil.2_1671063 JE.Soil.2_1843186 JE.Soil.2_1883629 JE.Soil.2_1989421 JE.Soil.2_2007532 JE.Soil.2_2015155 JE.Soil.2_2214139 JE.Soil.2_2248307 JE.Soil.302_477153 JE.Soil.307_285486 JE.Soil.30_87634 JE.Soil.30_156923 JE.Soil.30_249806 JE.Soil.30_284107 JE.Soil.30_522035 JE.Soil.30_537396 JE.Soil.30_585358 JE.Soil.30_682293 JE.Soil.30_691115 JE.Soil.30_691211 JE.Soil.30_979402 JE.Soil.30_1007727 JE.Soil.30_1119363 JE.Soil.30_1376192 JE.Soil.30_1439702 JE.Soil.30_1653241 JE.Soil.30_1686814 JE.Soil.30_1705555 JE.Soil.30_1726871 JE.Soil.30_1962606 JE.Soil.30_2125831 JE.Soil.30_2186832 JE.Soil.30_2320826 JE.Soil.30_2369481 JE.Soil.30_2392685 JE.Soil.30_2402384 JE.Soil.30_2481448 JE.Soil.30_2521791 JE.Soil.30_2623573 JE.Soil.30_2623750 JE.Soil.30_2658095 JE.Soil.30_2848732 JE.Soil.30_3141638 JE.Soil.314_25288 JE.Soil.314_35389 JE.Soil.314_55619 JE.Soil.314_60154 JE.Soil.314_154627 JE.Soil.314_234279 JE.Soil.314_360610 JE.Soil.314_460968 JE.Soil.314_810142 JE.Soil.314_916162 JE.Soil.314_931778 JE.Soil.314_1012582 JE.Soil.314_1127236 JE.Soil.314_1316585 JE.Soil.314_1427096 JE.Soil.314_1561606 JE.Soil.34_89797 JE.Soil.34_104556 JE.Soil.34_185002 JE.Soil.34_236061 JE.Soil.34_318215 JE.Soil.34_430597 JE.Soil.34_435197 JE.Soil.34_445742 JE.Soil.34_563655 JE.Soil.34_580085 JE.Soil.34_702918 JE.Soil.34_784559 JE.Soil.34_847386 JE.Soil.34_945631 JE.Soil.34_974562 JE.Soil.34_1108703 JE.Soil.34_1338119 JE.Soil.34_2191066 JE.Soil.34_2357588 JE.Soil.34_2363056 JE.Soil.34_2383582 JE.Soil.34_2489941 JE.Soil.34_2495057 JE.Soil.34_2524792 JE.Soil.34_2657584 JE.Soil.34_2657590 JE.Soil.34_2733980 JE.Soil.34_2805737 JE.Soil.34_2847427 JE.Soil.34_2919950 JE.Soil.34_3189247 JE.Soil.34_3280747 JE.Soil.34_3396385 JE.Soil.34_3567361 JE.Soil.34_3883096 JE.Soil.34_3904264 JE.Soil.34_3937917 JE.Soil.34_3963784 JE.Soil.35_77580 JE.Soil.35_83212 JE.Soil.35_1244208 JE.Soil.35_1415127 JE.Soil.35_1555214 JE.Soil.35_1857057 JE.Soil.35_1970022 JE.Soil.35_1970207 JE.Soil.35_2455749 JE.Soil.35_2516544 JE.Soil.35_2715876 JE.Soil.35_2789255 JE.Soil.35_3105462 JE.Soil.35_3380451 JE.Soil.36_504714 JE.Soil.36_1575196 JE.Soil.38_30511 JE.Soil.38_63682 JE.Soil.38_120282 JE.Soil.38_139650 JE.Soil.38_193209 JE.Soil.38_193376 JE.Soil.38_226133 JE.Soil.38_226209 JE.Soil.38_259753 JE.Soil.38_279274 JE.Soil.38_304932 JE.Soil.38_336505 JE.Soil.38_366210 JE.Soil.38_388212 JE.Soil.38_392110 JE.Soil.38_495626 JE.Soil.38_533053 JE.Soil.38_535486 JE.Soil.38_553697 JE.Soil.38_576571 JE.Soil.38_632088 JE.Soil.38_657806 JE.Soil.38_819266 JE.Soil.38_843746 JE.Soil.38_966828 JE.Soil.38_967012 JE.Soil.38_967073 JE.Soil.38_981207 JE.Soil.38_1061995 JE.Soil.38_1106445 JE.Soil.38_1108817 JE.Soil.38_1248757 JE.Soil.38_1298269 JE.Soil.38_1390899 JE.Soil.38_1427487 JE.Soil.38_1427969 JE.Soil.38_1494179 JE.Soil.38_1539284 JE.Soil.38_1607682 JE.Soil.38_1628632 JE.Soil.38_1654224 JE.Soil.38_1678337 JE.Soil.38_1718678 JE.Soil.38_1729444 JE.Soil.38_1762584 JE.Soil.38_1924276 JE.Soil.38_1999604 JE.Soil.38_2024670 JE.Soil.38_2061797 JE.Soil.38_2092693 JE.Soil.38_2161021 JE.Soil.38_2165668 JE.Soil.38_2173392 JE.Soil.38_2250017 JE.Soil.38_2360206 JE.Soil.38_2361171 JE.Soil.38_2468141 JE.Soil.38_2473065 JE.Soil.38_2513211 JE.Soil.38_2513430 JE.Soil.38_2536286 JE.Soil.38_2615363 JE.Soil.38_2721186 JE.Soil.38_2732602 JE.Soil.38_2732731 JE.Soil.38_2802254 JE.Soil.38_2852114 JE.Soil.38_2894941 JE.Soil.38_2958369 JE.Soil.38_3023898 JE.Soil.39_1084845 JE.Soil.39_1911925 JE.Soil.39_3165296 JE.Soil.3_838087 JE.Soil.3_935145 JE.Soil.3_943758 JE.Soil.3_966375 JE.Soil.3_2392411 JE.Soil.3_2439048 JE.Soil.42_71553 JE.Soil.42_103625 JE.Soil.42_168875 JE.Soil.42_187508 JE.Soil.42_210080 JE.Soil.42_214946 JE.Soil.42_222483 JE.Soil.42_252051 JE.Soil.42_322134 JE.Soil.42_392855 JE.Soil.42_438029 JE.Soil.42_438174 JE.Soil.42_457087 JE.Soil.42_457154 JE.Soil.42_595912 JE.Soil.42_615310 JE.Soil.42_618173 JE.Soil.42_636727 JE.Soil.42_695220 JE.Soil.42_754398 JE.Soil.42_802001 JE.Soil.42_814458 JE.Soil.42_893756 JE.Soil.42_981637 JE.Soil.42_985541 JE.Soil.42_1009683 JE.Soil.42_1010854 JE.Soil.42_1016329 JE.Soil.42_1071938 JE.Soil.42_1088628 JE.Soil.42_1155254 JE.Soil.42_1343029 JE.Soil.42_1489843 JE.Soil.42_1512368 JE.Soil.42_1533881 JE.Soil.42_1533902 JE.Soil.42_1568150 JE.Soil.42_1612629 JE.Soil.42_1621033 JE.Soil.42_1662500 JE.Soil.42_1682264 JE.Soil.42_1696560 JE.Soil.42_1752233 JE.Soil.42_1816550 JE.Soil.42_1913208 JE.Soil.42_1916244 JE.Soil.42_1948262 JE.Soil.42_2056347 JE.Soil.42_2111518 JE.Soil.42_2114682 JE.Soil.42_2140507 JE.Soil.42_2195472 JE.Soil.42_2195512 JE.Soil.42_2206679 JE.Soil.42_2367616 JE.Soil.42_2372004 JE.Soil.42_2605015 JE.Soil.42_2622807 JE.Soil.42_2633666 JE.Soil.43_158261 JE.Soil.43_350147 JE.Soil.43_859615 JE.Soil.43_1208257 JE.Soil.43_1761278 JE.Soil.43_2467704 JE.Soil.43_2473232 JE.Soil.43_2637418 JE.Soil.43_2953747 JE.Soil.43_3065086 JE.Soil.43_3166041 JE.Soil.44_1588723 JE.Soil.46_67085 JE.Soil.46_289683 JE.Soil.46_305607 JE.Soil.46_356406 JE.Soil.46_551347 JE.Soil.46_594468 JE.Soil.46_611799 JE.Soil.46_613058 JE.Soil.46_625372 JE.Soil.46_646537 JE.Soil.46_743361 JE.Soil.46_757181 JE.Soil.46_826158 JE.Soil.46_1054678 JE.Soil.46_1140272 JE.Soil.46_1177450 JE.Soil.46_1201542 JE.Soil.46_1216755 JE.Soil.46_1341530 JE.Soil.46_1540323 JE.Soil.46_1589249 JE.Soil.46_1666511 JE.Soil.46_1718710 JE.Soil.46_1718938 JE.Soil.46_1850128 JE.Soil.46_1855884 JE.Soil.46_1885012 JE.Soil.46_1964195 JE.Soil.46_2096990 JE.Soil.46_2298627 JE.Soil.46_2573301 JE.Soil.46_2573639 JE.Soil.46_2750355 JE.Soil.46_2762313 JE.Soil.46_3009073 JE.Soil.46_3029326 JE.Soil.46_3084271 JE.Soil.47_455243 JE.Soil.47_957673 JE.Soil.47_1008161 JE.Soil.47_1708787 JE.Soil.47_1708988 JE.Soil.47_1925864 JE.Soil.47_2051234 JE.Soil.50_229109 JE.Soil.50_367448 JE.Soil.50_630589 JE.Soil.51_248947 JE.Soil.54_162020 JE.Soil.54_520222 JE.Soil.54_723674 JE.Soil.54_821244 JE.Soil.54_896527 JE.Soil.54_1159546 JE.Soil.54_1272403 JE.Soil.56_1292699 JE.Soil.58_45518 JE.Soil.58_140660 JE.Soil.58_143562 JE.Soil.58_424237 JE.Soil.58_446551 JE.Soil.58_949914 JE.Soil.58_1233652 JE.Soil.58_1447916 JE.Soil.62_608482 JE.Soil.62_1361685 JE.Soil.62_1361731 JE.Soil.62_1505548 JE.Soil.62_1714903 JE.Soil.62_1765302 JE.Soil.62_2393290 JE.Soil.63_51661 JE.Soil.63_830656 JE.Soil.66_26120 JE.Soil.66_97306 JE.Soil.66_105914 JE.Soil.66_178407 JE.Soil.66_225765 JE.Soil.66_286742 JE.Soil.66_641733 JE.Soil.66_808445 JE.Soil.66_954763 JE.Soil.66_1033026 JE.Soil.66_1069199 JE.Soil.66_1361622 JE.Soil.67_759956 JE.Soil.67_1004872 JE.Soil.6_183855 JE.Soil.6_421620 JE.Soil.6_546988 JE.Soil.6_617490 JE.Soil.6_631082 JE.Soil.6_685996 JE.Soil.6_1022415 JE.Soil.6_1046116 JE.Soil.6_1189434 JE.Soil.6_1214024 JE.Soil.6_1293023 JE.Soil.6_1335451 JE.Soil.6_1361282 JE.Soil.6_1389441 JE.Soil.6_1434059 JE.Soil.6_1497003 JE.Soil.6_1599664 JE.Soil.6_1600343 JE.Soil.6_1611327 JE.Soil.6_1639796 JE.Soil.6_1829784 JE.Soil.6_1874061 JE.Soil.6_2043100 JE.Soil.6_2224009 JE.Soil.6_2317013 JE.Soil.6_2353911 JE.Soil.6_2484127 JE.Soil.6_2643294 JE.Soil.6_2805842 JE.Soil.6_2807520 JE.Soil.6_2845777 JE.Soil.6_2953581 JE.Soil.6_2953591 JE.Soil.70_147122 JE.Soil.70_438519 JE.Soil.70_496095 JE.Soil.70_840341 JE.Soil.70_1157964 JE.Soil.70_1273544 JE.Soil.70_1480259 JE.Soil.71_1406005 JE.Soil.74_243642 JE.Soil.74_462860 JE.Soil.74_525943 JE.Soil.74_597105 JE.Soil.74_626617 JE.Soil.78_308717 JE.Soil.78_347155 JE.Soil.78_371705 JE.Soil.78_809312 JE.Soil.78_1224228 JE.Soil.78_1366205 JE.Soil.78_1465549 JE.Soil.7_226292 JE.Soil.7_887120 JE.Soil.7_910483 JE.Soil.7_1025619 JE.Soil.82_34535 JE.Soil.82_109793 JE.Soil.82_194576 JE.Soil.82_466786 JE.Soil.82_570219 JE.Soil.82_857011 JE.Soil.82_1581956 JE.Soil.83_1793734 JE.Soil.83_2419055 JE.Soil.86_1026440 JE.Soil.86_1536273 JE.Soil.86_1602953 JE.Soil.86_2487067 JE.Soil.86_2600092 JE.Soil.86_2616041 JE.Soil.91_189387 JE.Soil.91_703297 JE.Soil.91_724150 JE.Soil.91_1572697 JE.Soil.91_1847483 JE.Soil.91_2294493 JE.Soil.91_2332909 JE.Soil.95_76780 JE.Soil.95_77002 JE.Soil.95_165746 JE.Soil.95_2179441 JE.Lundberg.121_188644 JE.Lundberg.121_430534 JE.Lundberg.121_1363150 JE.Lundberg.122_1035945 JE.Lundberg.122_1084051 JE.Lundberg.122_1389899 JE.Lundberg.124_383804 JE.Lundberg.124_383967 JE.Lundberg.124_481847 JE.Lundberg.124_827555 JE.Lundberg.125_526955 JE.Lundberg.127_26283 JE.Lundberg.127_122892 JE.Lundberg.127_412239 JE.Lundberg.127_496034 JE.Lundberg.127_531296 JE.Lundberg.127_691016 JE.Lundberg.127_1028808 JE.Lundberg.127_1123494 JE.Lundberg.128_247294 JE.Lundberg.128_271781 JE.Lundberg.128_740046 JE.Lundberg.130_109017 JE.Lundberg.130_820791 JE.Lundberg.131_415171 JE.Lundberg.131_621584 JE.Lundberg.131_735701 JE.Lundberg.131_917511 JE.Lundberg.131_1062680 JE.Lundberg.132_186537 JE.Lundberg.133_681327 JE.Lundberg.135_188626 JE.Lundberg.136_167457 JE.Lundberg.136_332814 JE.Lundberg.136_791208 JE.Lundberg.136_853860 JE.Lundberg.136_1100047 JE.Lundberg.139_985309 JE.Lundberg.140_716194 JE.Lundberg.142_146484 JE.Lundberg.142_394956 JE.Lundberg.142_547717 JE.Lundberg.142_752760 JE.Lundberg.143_1081630 JE.Lundberg.145_411991 JE.Lundberg.145_415828 JE.Lundberg.145_417155 JE.Lundberg.145_905237 JE.Lundberg.145_938626 JE.Lundberg.148_333578 JE.Lundberg.151_1306011 JE.Lundberg.151_1526325 JE.Lundberg.154_140662 JE.Lundberg.154_454467 JE.Lundberg.154_869718 JE.Lundberg.154_869889 JE.Lundberg.154_1258014 JE.Lundberg.154_1263391 JE.Lundberg.158_166014 JE.Lundberg.160_319526 JE.Lundberg.160_319589 JE.Lundberg.160_612224 JE.Lundberg.160_832092 JE.Lundberg.160_836150 JE.Lundberg.161_21987 JE.Lundberg.161_956167 JE.Lundberg.166_699927 JE.Lundberg.166_859262 JE.Lundberg.166_1028901 JE.Lundberg.166_1037982 JE.Lundberg.169_579571 JE.Lundberg.175_363352 JE.Lundberg.188_519578 JE.Lundberg.190_77694 JE.Lundberg.46_352596 JE.Lundberg.47_219925 JE.Lundberg.47_378395 JE.Lundberg.47_610323 JE.Lundberg.49_981292 JE.Lundberg.52_1128373 JE.Lundberg.52_1797711 JE.Lundberg.52_1841156 JE.Lundberg.53_1758563 JE.Lundberg.53_2409142 JE.Lundberg.58_666556 JE.Lundberg.61_360197 JE.Lundberg.64_356668 JE.Lundberg.64_1181930 JE.Lundberg.64_1729706 JE.Lundberg.66_345919 JE.Soil.102_14964 JE.Soil.102_30522 JE.Soil.102_141207 JE.Soil.102_280258 JE.Soil.102_366523 JE.Soil.102_466342 JE.Soil.102_633614 JE.Soil.103_1955070 JE.Soil.103_2946650 JE.Soil.106_39359 JE.Soil.106_59269 JE.Soil.106_302809 JE.Soil.106_1594221 JE.Soil.106_1920154 JE.Soil.106_2504698 JE.Soil.106_2586151 JE.Soil.106_2620418 JE.Soil.106_3075055 JE.Soil.106_3111697 JE.Soil.106_3123384 JE.Soil.106_3124962 JE.Soil.110_97163 JE.Soil.110_143726 JE.Soil.110_143950 JE.Soil.110_235408 JE.Soil.110_251976 JE.Soil.110_399130 JE.Soil.110_412983 JE.Soil.110_459657 JE.Soil.110_785182 JE.Soil.110_860811 JE.Soil.110_867495 JE.Soil.110_879629 JE.Soil.110_880362 JE.Soil.110_890735 JE.Soil.110_965367 JE.Soil.110_1020328 JE.Soil.110_1034354 JE.Soil.110_1130408 JE.Soil.110_1164345 JE.Soil.110_1169746 JE.Soil.110_1195237 JE.Soil.110_1201208 JE.Soil.111_122392 JE.Soil.111_456514 JE.Soil.118_243700 JE.Soil.118_326516 JE.Soil.118_556474 JE.Soil.118_613931 JE.Soil.118_668190 JE.Soil.118_708538 JE.Soil.118_710432 JE.Soil.118_724983 JE.Soil.118_805693 JE.Soil.118_973619 JE.Soil.118_979911 JE.Soil.118_1035867 JE.Soil.118_1167452 JE.Soil.118_1176152 JE.Soil.122_76426 JE.Soil.122_185220 JE.Soil.122_209512 JE.Soil.122_209682 JE.Soil.122_293811 JE.Soil.122_332363 JE.Soil.122_360405 JE.Soil.122_438345 JE.Soil.122_513526 JE.Soil.122_584819 JE.Soil.122_747391 JE.Soil.122_777231 JE.Soil.122_795806 JE.Soil.122_817619 JE.Soil.126_626339 JE.Soil.126_691118 JE.Soil.126_987352 JE.Soil.126_1077519 JE.Soil.126_1225200 JE.Soil.126_1288890 JE.Soil.127_813202 JE.Soil.127_907471 JE.Soil.127_1145264 JE.Soil.127_1218033 JE.Soil.127_1270723 JE.Soil.127_1299792 JE.Soil.127_1961361 JE.Soil.127_1961478 JE.Soil.127_2176754 JE.Soil.127_2401648 JE.Soil.127_2655001 JE.Soil.127_2819721 JE.Soil.127_2937557 JE.Soil.130_312046 JE.Soil.130_360690 JE.Soil.130_412347 JE.Soil.130_589456 JE.Soil.130_801614 JE.Soil.131_643431 JE.Soil.131_832176 JE.Soil.131_3410599 JE.Soil.134_233147 JE.Soil.134_1610220 JE.Soil.134_1787244 JE.Soil.134_1938035 JE.Soil.134_2065414 JE.Soil.134_2424841 JE.Soil.135_103713 JE.Soil.135_105263 JE.Soil.135_136029 JE.Soil.135_151603 JE.Soil.135_282080 JE.Soil.135_327605 JE.Soil.135_443855 JE.Soil.135_499227 JE.Soil.135_527176 JE.Soil.135_576831 JE.Soil.135_643835 JE.Soil.135_644044 JE.Soil.135_782406 JE.Soil.135_827793 JE.Soil.135_909464 JE.Soil.135_959271 JE.Soil.135_992018 JE.Soil.135_1037929 JE.Soil.135_1038469 JE.Soil.135_1258241 JE.Soil.135_1319210 JE.Soil.135_1332410 JE.Soil.135_1495285 JE.Soil.135_1604216 JE.Soil.135_1659349 JE.Soil.135_1741541 JE.Soil.135_1804595 JE.Soil.135_1882099 JE.Soil.135_1985749 JE.Soil.135_2243871 JE.Soil.135_2513101 JE.Soil.135_2629354 JE.Soil.135_2782402 JE.Soil.135_2794580 JE.Soil.135_2927933 JE.Soil.135_3045281 JE.Soil.135_3255059 JE.Soil.135_3255214 JE.Soil.135_3301629 JE.Soil.135_3351488 JE.Soil.135_3397284 JE.Soil.135_3533885 JE.Soil.135_3615832 JE.Soil.135_3615969 JE.Soil.135_3626422 JE.Soil.135_3778384 JE.Soil.135_3793440 JE.Soil.136_1206102 JE.Soil.138_107015 JE.Soil.138_217149 JE.Soil.138_260711 JE.Soil.138_291151 JE.Soil.138_310394 JE.Soil.138_353887 JE.Soil.138_412425 JE.Soil.138_573645 JE.Soil.138_727815 JE.Soil.138_802016 JE.Soil.138_825489 JE.Soil.138_1370274 JE.Soil.139_617774 JE.Soil.139_1063149 JE.Soil.139_1234676 JE.Soil.139_1664048 JE.Soil.139_1664127 JE.Soil.139_1815439 JE.Soil.139_3632586 JE.Soil.139_3832153 JE.Soil.142_100035 JE.Soil.142_267435 JE.Soil.142_1090324 JE.Soil.142_1206485 JE.Soil.142_1340970 JE.Soil.142_1437142 JE.Soil.142_1582508 JE.Soil.142_1610382 JE.Soil.142_1631230 JE.Soil.142_1871828 JE.Soil.142_2166360 JE.Soil.142_2385869 JE.Soil.142_2687993 JE.Soil.142_2734020 JE.Soil.142_2946133 JE.Soil.143_513198 JE.Soil.143_625135 JE.Soil.143_781660 JE.Soil.143_922721 JE.Soil.143_1921522 JE.Soil.143_2037449 JE.Soil.143_2294767 JE.Soil.143_2701067 JE.Soil.143_2724389 JE.Soil.14_1136 JE.Soil.14_1575 JE.Soil.14_138465 JE.Soil.14_199598 JE.Soil.14_302312 JE.Soil.14_429361 JE.Soil.14_508360 JE.Soil.14_742591 JE.Soil.14_832778 JE.Soil.14_844886 JE.Soil.14_849153 JE.Soil.14_866947 JE.Soil.14_890199 JE.Soil.14_926894 JE.Soil.14_1107837 JE.Soil.14_1120620 JE.Soil.14_1198934 JE.Soil.14_1593424 JE.Soil.14_1884901 JE.Soil.14_2172348 JE.Soil.15_512950 JE.Soil.15_530720 JE.Soil.15_2111439 JE.Soil.178_60122 JE.Soil.178_170028 JE.Soil.178_370382 JE.Soil.178_435529 JE.Soil.178_436209 JE.Soil.178_563111 JE.Soil.178_743543 JE.Soil.178_818422 JE.Soil.178_853249 JE.Soil.179_371996 JE.Soil.179_1733240 JE.Soil.180_755879 JE.Soil.182_221776 JE.Soil.182_383503 JE.Soil.182_535385 JE.Soil.182_704485 JE.Soil.182_704665 JE.Soil.182_766488 JE.Soil.182_784177 JE.Soil.182_839997 JE.Soil.182_1050016 JE.Soil.182_1211746 JE.Soil.182_1250905 JE.Soil.182_1279666 JE.Soil.182_1543874 JE.Soil.182_1557296 JE.Soil.182_1633503 JE.Soil.182_1744030 JE.Soil.183_137202 JE.Soil.183_363845 JE.Soil.183_814995 JE.Soil.183_1358513 JE.Soil.186_41388 JE.Soil.186_159672 JE.Soil.186_433217 JE.Soil.186_543454 JE.Soil.186_805775 JE.Soil.186_1004563 JE.Soil.186_1132128 JE.Soil.186_1260124 JE.Soil.186_1600284 JE.Soil.186_1674369 JE.Soil.186_1680061 JE.Soil.187_183888 JE.Soil.187_192958 JE.Soil.187_879387 JE.Soil.187_1977634 JE.Soil.18_220776 JE.Soil.18_226056 JE.Soil.18_273462 JE.Soil.18_300105 JE.Soil.18_375333 JE.Soil.18_481384 JE.Soil.18_532255 JE.Soil.18_571091 JE.Soil.18_621712 JE.Soil.18_621731 JE.Soil.18_757301 JE.Soil.18_965478 JE.Soil.18_999189 JE.Soil.18_1046663 JE.Soil.18_1103381 JE.Soil.18_1294104 JE.Soil.18_1459095 JE.Soil.18_1466267 JE.Soil.18_1546717 JE.Soil.18_1652822 JE.Soil.18_1656416 JE.Soil.18_1827778 JE.Soil.18_2009991 JE.Soil.18_2213485 JE.Soil.18_2547893 JE.Soil.18_2854486 JE.Soil.18_2901867 JE.Soil.190_38920 JE.Soil.190_204087 JE.Soil.190_317295 JE.Soil.190_505160 JE.Soil.190_726057 JE.Soil.190_1183758 JE.Soil.190_1317418 JE.Soil.190_2448829 JE.Soil.190_2504104 JE.Soil.190_2913018 JE.Soil.190_2979356 JE.Soil.190_3020389 JE.Soil.190_3045113 JE.Soil.190_3541893 JE.Soil.191_34201 JE.Soil.191_188331 JE.Soil.191_197006 JE.Soil.191_739478 JE.Soil.191_1967761 JE.Soil.194_245193 JE.Soil.194_268707 JE.Soil.194_432010 JE.Soil.194_539826 JE.Soil.194_549603 JE.Soil.194_660139 JE.Soil.194_737617 JE.Soil.194_769793 JE.Soil.194_1301235 JE.Soil.194_1450250 JE.Soil.194_1478549 JE.Soil.194_1554393 JE.Soil.194_1966622 JE.Soil.194_2049474 JE.Soil.194_2165180 JE.Soil.194_2292813 JE.Soil.194_2350751 JE.Soil.194_2452918 JE.Soil.194_2452959 JE.Soil.194_2462385 JE.Soil.194_2503580 JE.Soil.194_2643577 JE.Soil.194_2707558 JE.Soil.194_2815205 JE.Soil.194_2884017 JE.Soil.194_3088982 JE.Soil.194_3112453 JE.Soil.194_3222126 JE.Soil.194_3306455 JE.Soil.194_3417236 JE.Soil.194_3640986 JE.Soil.194_3664449 JE.Soil.194_3712293 JE.Soil.194_3813766 JE.Soil.194_3930273 JE.Soil.194_4138131 JE.Soil.194_4171372 JE.Soil.194_4253701 JE.Soil.194_4392607 JE.Soil.194_4458473 JE.Soil.194_4676601 JE.Soil.194_4710834 JE.Soil.195_193625 JE.Soil.195_577436 JE.Soil.195_741648 JE.Soil.195_1099992 JE.Soil.195_1555944 JE.Soil.195_1665647 JE.Soil.195_2048764 JE.Soil.196_1445435 JE.Soil.198_362657 JE.Soil.198_447563 JE.Soil.198_480030 JE.Soil.198_484134 JE.Soil.198_511407 JE.Soil.198_655832 JE.Soil.198_700563 JE.Soil.198_729728 JE.Soil.198_1023870 JE.Soil.198_1025758 JE.Soil.198_1076228 JE.Soil.198_1169791 JE.Soil.198_1235746 JE.Soil.198_1377160 JE.Soil.198_1418262 JE.Soil.198_1444760 JE.Soil.198_1498772 JE.Soil.198_1616055 JE.Soil.198_1633869 JE.Soil.199_1993601 JE.Soil.19_366791 JE.Soil.200_2089624 JE.Soil.202_191477 JE.Soil.202_254721 JE.Soil.202_382222 JE.Soil.202_469890 JE.Soil.202_483927 JE.Soil.202_508832 JE.Soil.202_616447 JE.Soil.202_627556 JE.Soil.202_704684 JE.Soil.202_848711 JE.Soil.202_886851 JE.Soil.206_21779 JE.Soil.206_149737 JE.Soil.206_158762 JE.Soil.206_299787 JE.Soil.206_981145 JE.Soil.206_1004948 JE.Soil.206_1219563 JE.Soil.206_1348855 JE.Soil.206_1428936 JE.Soil.206_1718367 JE.Soil.210_43052 JE.Soil.210_99407 JE.Soil.210_246068 JE.Soil.210_276026 JE.Soil.210_332997 JE.Soil.210_587910 JE.Soil.210_588518 JE.Soil.210_605315 JE.Soil.210_678408 JE.Soil.210_718006 JE.Soil.210_768835 JE.Soil.210_919979 JE.Soil.210_927084 JE.Soil.211_380977 JE.Soil.211_1799035 JE.Soil.211_3106476 JE.Soil.214_78654 JE.Soil.214_79883 JE.Soil.214_162036 JE.Soil.214_245277 JE.Soil.214_394867 JE.Soil.214_417524 JE.Soil.214_653694 JE.Soil.214_783477 JE.Soil.214_803413 JE.Soil.214_806655 JE.Soil.214_939878 JE.Soil.214_1176560 JE.Soil.214_1212122 JE.Soil.214_1510620 JE.Soil.214_1585130 JE.Soil.214_1675420 JE.Soil.214_1942437 JE.Soil.214_2072043 JE.Soil.214_2098498 JE.Soil.214_2098715 JE.Soil.214_2210561 JE.Soil.214_2244821 JE.Soil.214_2248076 JE.Soil.214_2248369 JE.Soil.214_2539135 JE.Soil.214_2635611 JE.Soil.214_2645927 JE.Soil.214_2785823 JE.Soil.215_554138 JE.Soil.218_45667 JE.Soil.218_95152 JE.Soil.218_184843 JE.Soil.218_242910 JE.Soil.218_315020 JE.Soil.218_382078 JE.Soil.218_393616 JE.Soil.218_1070378 JE.Soil.218_1291441 JE.Soil.218_1539169 JE.Soil.218_1544029 JE.Soil.218_1590920 JE.Soil.219_70249 JE.Soil.219_184675 JE.Soil.219_540302 JE.Soil.219_1670171 JE.Soil.220_760170 JE.Soil.220_1423440 JE.Soil.222_51961 JE.Soil.222_138678 JE.Soil.222_169095 JE.Soil.222_201704 JE.Soil.222_474154 JE.Soil.222_625866 JE.Soil.222_626221 JE.Soil.222_715699 JE.Soil.222_934509 JE.Soil.222_1261814 JE.Soil.222_1262000 JE.Soil.222_1310334 JE.Soil.222_1438598 JE.Soil.222_1566409 JE.Soil.222_1581611 JE.Soil.222_1739488 JE.Soil.222_1988027 JE.Soil.222_2364336 JE.Soil.223_1043911 JE.Soil.223_1572148 JE.Soil.223_1910068 JE.Soil.227_71045 JE.Soil.227_1174192 JE.Soil.22_112326 JE.Soil.22_281375 JE.Soil.22_655372 JE.Soil.22_872569 JE.Soil.22_932691 JE.Soil.22_1254804 JE.Soil.22_1674966 JE.Soil.22_1726451 JE.Soil.22_1955106 JE.Soil.22_2010708 JE.Soil.231_21854 JE.Soil.231_1722754 JE.Soil.231_1723003 JE.Soil.231_2374835 JE.Soil.231_2567961 JE.Soil.234_1052281 JE.Soil.234_1412375 JE.Soil.234_1412710 JE.Soil.234_1414704 JE.Soil.234_1894990 JE.Soil.235_1714821 JE.Soil.235_2169136 JE.Soil.239_566313 JE.Soil.239_1763918 JE.Soil.239_2632346 JE.Soil.239_2903749 JE.Soil.24_985154 JE.Soil.250_144617 JE.Soil.250_178148 JE.Soil.250_263459 JE.Soil.250_295430 JE.Soil.250_516922 JE.Soil.250_549670 JE.Soil.250_624474 JE.Soil.250_732000 JE.Soil.250_840716 JE.Soil.250_840964 JE.Soil.250_1008571 JE.Soil.250_1103971 JE.Soil.250_1252546 JE.Soil.250_1277618 JE.Soil.250_1478746 JE.Soil.250_1622919 JE.Soil.250_1655800 JE.Soil.252_1068780 JE.Soil.254_84653 JE.Soil.254_163717 JE.Soil.254_565728 JE.Soil.254_847383 JE.Soil.254_877386 JE.Soil.258_1146 JE.Soil.258_1254 JE.Soil.258_24582 JE.Soil.258_210465 JE.Soil.258_278753 JE.Soil.258_443884 JE.Soil.258_576338 JE.Soil.258_670058 JE.Soil.258_827899 JE.Soil.258_974083 JE.Soil.258_985310 JE.Soil.258_1006845 JE.Soil.258_1144542 JE.Soil.258_1219864 JE.Soil.258_1323141 JE.Soil.258_1442651 JE.Soil.258_1478722 JE.Soil.258_1484840 JE.Soil.258_1536658 JE.Soil.258_1576275 JE.Soil.258_1601701 JE.Soil.258_1716657 JE.Soil.258_1716834 JE.Soil.258_1751549 JE.Soil.258_1833636 JE.Soil.262_135182 JE.Soil.262_210712 JE.Soil.262_277931 JE.Soil.262_283785 JE.Soil.262_314844 JE.Soil.262_315541 JE.Soil.262_460007 JE.Soil.262_522040 JE.Soil.262_655725 JE.Soil.262_761213 JE.Soil.262_793791 JE.Soil.262_793905 JE.Soil.262_793959 JE.Soil.262_905327 JE.Soil.262_1091140 JE.Soil.262_1094585 JE.Soil.262_1128514 JE.Soil.262_1172581 JE.Soil.262_1402110 JE.Soil.262_1411136 JE.Soil.262_1492231 JE.Soil.266_65820 JE.Soil.266_107347 JE.Soil.266_113953 JE.Soil.266_186632 JE.Soil.266_223591 JE.Soil.266_684857 JE.Soil.266_700069 JE.Soil.266_742414 JE.Soil.266_887792 JE.Soil.266_1340865 JE.Soil.266_1659760 JE.Soil.266_1741162 JE.Soil.266_1859829 JE.Soil.266_1865367 JE.Soil.26_895 JE.Soil.26_79307 JE.Soil.26_138417 JE.Soil.26_197099 JE.Soil.26_590548 JE.Soil.26_1190766 JE.Soil.26_1335080 JE.Soil.26_1410081 JE.Soil.26_1475197 JE.Soil.26_1829715 JE.Soil.26_1917336 JE.Soil.270_73073 JE.Soil.270_185826 JE.Soil.270_236584 JE.Soil.270_236990 JE.Soil.270_291486 JE.Soil.270_623492 JE.Soil.270_887685 JE.Soil.270_964133 JE.Soil.270_1030863 JE.Soil.270_1045215 JE.Soil.270_1086633 JE.Soil.270_1098236 JE.Soil.270_1192523 JE.Soil.270_1288444 JE.Soil.270_1297296 JE.Soil.270_1413978 JE.Soil.270_1533072 JE.Soil.270_1811514 JE.Soil.270_1834456 JE.Soil.274_110251 JE.Soil.274_123192 JE.Soil.274_211493 JE.Soil.274_516506 JE.Soil.274_530452 JE.Soil.274_566160 JE.Soil.274_629676 JE.Soil.274_784357 JE.Soil.274_1456377 JE.Soil.274_1663162 JE.Soil.274_1887362 JE.Soil.274_2089097 JE.Soil.274_2303879 JE.Soil.274_2304199 JE.Soil.274_2313717 JE.Soil.274_2414946 JE.Soil.274_2452719 JE.Soil.274_2506081 JE.Soil.278_43013 JE.Soil.278_94277 JE.Soil.278_166262 JE.Soil.278_166668 JE.Soil.278_197461 JE.Soil.278_262907 JE.Soil.278_271589 JE.Soil.278_338903 JE.Soil.278_510938 JE.Soil.278_561115 JE.Soil.278_755874 JE.Soil.278_988086 JE.Soil.278_1113265 JE.Soil.278_1171571 JE.Soil.278_1271902 JE.Soil.278_1488007 JE.Soil.278_1512754 JE.Soil.278_1661444 JE.Soil.278_1678691 JE.Soil.278_1810952 JE.Soil.278_1835387 JE.Soil.278_1836103 JE.Soil.278_1853350 JE.Soil.278_1886942 JE.Soil.278_2210162 JE.Soil.278_2255725 JE.Soil.279_792041 JE.Soil.279_832666 JE.Soil.282_192989 JE.Soil.282_430856 JE.Soil.282_592964 JE.Soil.282_1035975 JE.Soil.282_1054830 JE.Soil.282_1853286 JE.Soil.282_1969802 JE.Soil.282_1991143 JE.Soil.282_2120315 JE.Soil.282_2188177 JE.Soil.282_2196238 JE.Soil.282_2248744 JE.Soil.282_2435608 JE.Soil.282_2516102 JE.Soil.283_2448988 JE.Soil.283_2771215 JE.Soil.286_72022 JE.Soil.286_78713 JE.Soil.286_104880 JE.Soil.286_189377 JE.Soil.286_211099 JE.Soil.286_244685 JE.Soil.286_407163 JE.Soil.286_436221 JE.Soil.286_481009 JE.Soil.286_507229 JE.Soil.286_577593 JE.Soil.286_602595 JE.Soil.286_817233 JE.Soil.286_891213 JE.Soil.286_938961 JE.Soil.286_1051373 JE.Soil.286_1212261 JE.Soil.286_1237635 JE.Soil.286_1245231 JE.Soil.286_1258299 JE.Soil.286_1501038 JE.Soil.286_1521618 JE.Soil.286_1584638 JE.Soil.286_1637704 JE.Soil.286_1740704 JE.Soil.286_1907793 JE.Soil.286_1987229 JE.Soil.286_2006417 JE.Soil.286_2007208 JE.Soil.286_2100835 JE.Soil.287_439709 JE.Soil.287_771950 JE.Soil.287_963657 JE.Soil.287_1272168 JE.Soil.290_297810 JE.Soil.290_407364 JE.Soil.290_431335 JE.Soil.290_439814 JE.Soil.290_778504 JE.Soil.290_869233 JE.Soil.290_917571 JE.Soil.290_954748 JE.Soil.290_963286 JE.Soil.290_979368 JE.Soil.290_981643 JE.Soil.290_983092 JE.Soil.290_1037454 JE.Soil.290_1086085 JE.Soil.290_1091693 JE.Soil.290_1312142 JE.Soil.290_1346896 JE.Soil.290_1447510 JE.Soil.290_1627138 JE.Soil.290_1672276 JE.Soil.290_1897492 JE.Soil.290_2217174 JE.Soil.290_2346373 JE.Soil.290_2505885 JE.Soil.290_2554037 JE.Soil.290_2612987 JE.Soil.290_2614602 JE.Soil.290_2684621 JE.Soil.290_2771355 JE.Soil.290_2776740 JE.Soil.290_2888816 JE.Soil.290_2967609 JE.Soil.290_3091517 JE.Soil.291_315372 JE.Soil.291_1337640 JE.Soil.294_11657 JE.Soil.294_42143 JE.Soil.294_79302 JE.Soil.294_97794 JE.Soil.294_112568 JE.Soil.294_118785 JE.Soil.294_119619 JE.Soil.294_120773 JE.Soil.294_140253 JE.Soil.294_200871 JE.Soil.294_224644 JE.Soil.294_233525 JE.Soil.294_263176 JE.Soil.294_287631 JE.Soil.294_304325 JE.Soil.294_444828 JE.Soil.294_472597 JE.Soil.294_487781 JE.Soil.294_536512 JE.Soil.294_541763 JE.Soil.294_542595 JE.Soil.294_544222 JE.Soil.294_547708 JE.Soil.294_566537 JE.Soil.294_584279 JE.Soil.294_644993 JE.Soil.295_1181589 JE.Soil.295_1335834 JE.Soil.298_34964 JE.Soil.298_98775 JE.Soil.298_130246 JE.Soil.298_410197 JE.Soil.298_638927 JE.Soil.298_639270 JE.Soil.298_737526 JE.Soil.298_816922 JE.Soil.2_89177 JE.Soil.2_195947 JE.Soil.2_196121 JE.Soil.2_553942 JE.Soil.2_1012609 JE.Soil.2_1421428 JE.Soil.2_1557233 JE.Soil.2_1634147 JE.Soil.2_1679666 JE.Soil.2_2166880 JE.Soil.302_3847 JE.Soil.302_17399 JE.Soil.302_22078 JE.Soil.302_28977 JE.Soil.302_171546 JE.Soil.302_201208 JE.Soil.302_201303 JE.Soil.302_219517 JE.Soil.302_236317 JE.Soil.302_401872 JE.Soil.302_463823 JE.Soil.302_469090 JE.Soil.302_497353 JE.Soil.302_521111 JE.Soil.302_678699 JE.Soil.303_365194 JE.Soil.303_500438 JE.Soil.303_2256579 JE.Soil.30_281211 JE.Soil.30_444805 JE.Soil.30_816655 JE.Soil.30_959251 JE.Soil.30_1278158 JE.Soil.30_1560932 JE.Soil.30_1637596 JE.Soil.30_1839783 JE.Soil.30_1870887 JE.Soil.30_1882182 JE.Soil.30_2112576 JE.Soil.30_2201558 JE.Soil.30_2326084 JE.Soil.30_2705561 JE.Soil.30_2717859 JE.Soil.30_2837345 JE.Soil.30_2938466 JE.Soil.310_14043 JE.Soil.310_31614 JE.Soil.310_32980 JE.Soil.310_85419 JE.Soil.310_110965 JE.Soil.310_205777 JE.Soil.310_306393 JE.Soil.310_306961 JE.Soil.310_345942 JE.Soil.310_370113 JE.Soil.310_455366 JE.Soil.310_692496 JE.Soil.310_708983 JE.Soil.310_764095 JE.Soil.310_846415 JE.Soil.310_864903 JE.Soil.310_942437 JE.Soil.310_1118011 JE.Soil.310_1210822 JE.Soil.310_1253731 JE.Soil.310_1444657 JE.Soil.310_1800566 JE.Soil.314_24305 JE.Soil.314_26345 JE.Soil.314_43284 JE.Soil.314_114385 JE.Soil.314_214716 JE.Soil.314_253817 JE.Soil.314_341003 JE.Soil.314_381978 JE.Soil.314_565927 JE.Soil.314_654256 JE.Soil.314_725222 JE.Soil.314_726042 JE.Soil.314_783361 JE.Soil.314_831515 JE.Soil.314_877828 JE.Soil.314_909293 JE.Soil.314_954882 JE.Soil.314_1038859 JE.Soil.314_1283346 JE.Soil.314_1342354 JE.Soil.314_1355600 JE.Soil.314_1407173 JE.Soil.314_1417210 JE.Soil.314_1479503 JE.Soil.314_1497028 JE.Soil.314_1534318 JE.Soil.318_2730 JE.Soil.318_74285 JE.Soil.318_216094 JE.Soil.318_237946 JE.Soil.318_265831 JE.Soil.318_299903 JE.Soil.318_340720 JE.Soil.318_355597 JE.Soil.318_355990 JE.Soil.318_523116 JE.Soil.318_679232 JE.Soil.318_774147 JE.Soil.318_797803 JE.Soil.318_862416 JE.Soil.318_1030497 JE.Soil.318_1124729 JE.Soil.318_1137879 JE.Soil.318_1138522 JE.Soil.318_1310355 JE.Soil.318_1325412 JE.Soil.318_1365402 JE.Soil.318_1450399 JE.Soil.318_1501250 JE.Soil.318_1504889 JE.Soil.318_1507770 JE.Soil.318_1508229 JE.Soil.318_1581800 JE.Soil.318_1664930 JE.Soil.318_1718394 JE.Soil.34_463723 JE.Soil.34_917448 JE.Soil.34_1880091 JE.Soil.34_2002146 JE.Soil.34_2055788 JE.Soil.34_2386908 JE.Soil.34_2653055 JE.Soil.34_2937832 JE.Soil.34_3759210 JE.Soil.35_181140 JE.Soil.35_1268239 JE.Soil.35_1296759 JE.Soil.35_1732667 JE.Soil.35_1888531 JE.Soil.35_2870420 JE.Soil.35_3090690 JE.Soil.35_3547737 JE.Soil.38_98407 JE.Soil.38_133930 JE.Soil.38_191058 JE.Soil.38_283228 JE.Soil.38_340126 JE.Soil.38_495150 JE.Soil.38_703400 JE.Soil.38_713302 JE.Soil.38_816444 JE.Soil.38_852322 JE.Soil.38_871960 JE.Soil.38_914519 JE.Soil.38_919325 JE.Soil.38_1001392 JE.Soil.38_1032649 JE.Soil.38_1047600 JE.Soil.38_1123470 JE.Soil.38_1123565 JE.Soil.38_1501048 JE.Soil.38_1604923 JE.Soil.38_1784295 JE.Soil.38_1788470 JE.Soil.38_1884701 JE.Soil.38_1907229 JE.Soil.38_1907472 JE.Soil.38_2041229 JE.Soil.38_2099903 JE.Soil.38_2139127 JE.Soil.38_2145922 JE.Soil.38_2326148 JE.Soil.38_2390000 JE.Soil.38_2453172 JE.Soil.38_2475275 JE.Soil.38_2508528 JE.Soil.38_2548291 JE.Soil.38_2746042 JE.Soil.38_2760648 JE.Soil.3_1351074 JE.Soil.42_180737 JE.Soil.42_239310 JE.Soil.42_298009 JE.Soil.42_662291 JE.Soil.42_1112557 JE.Soil.42_1262954 JE.Soil.42_1548463 JE.Soil.42_1759691 JE.Soil.42_1769590 JE.Soil.42_1776309 JE.Soil.42_1799014 JE.Soil.42_1908427 JE.Soil.42_1913622 JE.Soil.42_2075368 JE.Soil.42_2100594 JE.Soil.42_2140477 JE.Soil.42_2173340 JE.Soil.42_2253878 JE.Soil.42_2459406 JE.Soil.42_2584619 JE.Soil.42_2621360 JE.Soil.43_3679 JE.Soil.43_528594 JE.Soil.43_592934 JE.Soil.43_794342 JE.Soil.43_962001 JE.Soil.43_1107799 JE.Soil.43_1225244 JE.Soil.43_1371954 JE.Soil.43_1820510 JE.Soil.43_2092763 JE.Soil.43_2101944 JE.Soil.43_2102023 JE.Soil.43_2372755 JE.Soil.43_2436111 JE.Soil.43_2826780 JE.Soil.43_2932234 JE.Soil.43_3045517 JE.Soil.46_580143 JE.Soil.46_941383 JE.Soil.46_1181149 JE.Soil.46_1331812 JE.Soil.46_1534705 JE.Soil.46_1902614 JE.Soil.46_1917792 JE.Soil.46_2132829 JE.Soil.46_2550801 JE.Soil.46_2750253 JE.Soil.46_2859857 JE.Soil.47_1551568 JE.Soil.47_1653827 JE.Soil.50_39190 JE.Soil.50_42984 JE.Soil.50_73332 JE.Soil.50_111569 JE.Soil.50_323491 JE.Soil.50_597791 JE.Soil.50_667934 JE.Soil.54_48414 JE.Soil.54_333235 JE.Soil.54_358104 JE.Soil.58_172832 JE.Soil.58_193840 JE.Soil.58_308257 JE.Soil.58_400414 JE.Soil.58_1174546 JE.Soil.58_1321730 JE.Soil.58_1345432 JE.Soil.59_65117 JE.Soil.59_2192761 JE.Soil.62_54297 JE.Soil.62_65247 JE.Soil.62_422680 JE.Soil.62_574435 JE.Soil.62_597244 JE.Soil.62_1199721 JE.Soil.62_1832390 JE.Soil.62_1911002 JE.Soil.62_1914295 JE.Soil.62_1914505 JE.Soil.62_2453726 JE.Soil.62_2487374 JE.Soil.63_1395367 JE.Soil.63_1858972 JE.Soil.66_37396 JE.Soil.66_107962 JE.Soil.66_211383 JE.Soil.66_343553 JE.Soil.66_400800 JE.Soil.66_573138 JE.Soil.66_585932 JE.Soil.66_612809 JE.Soil.66_832946 JE.Soil.66_1076412 JE.Soil.66_1117456 JE.Soil.66_1221074 JE.Soil.66_1293557 JE.Soil.66_1479870 JE.Soil.66_1536588 JE.Soil.66_1552646 JE.Soil.66_1692981 JE.Soil.66_1716863 JE.Soil.67_352357 JE.Soil.67_2165342 JE.Soil.67_2343427 JE.Soil.6_413968 JE.Soil.6_2000461 JE.Soil.6_2465126 JE.Soil.6_2492944 JE.Soil.6_2747384 JE.Soil.6_2866369 JE.Soil.70_545255 JE.Soil.70_569677 JE.Soil.70_679673 JE.Soil.70_834981 JE.Soil.70_865819 JE.Soil.70_890576 JE.Soil.70_1058876 JE.Soil.70_1117806 JE.Soil.70_1173742 JE.Soil.70_1295478 JE.Soil.70_1295580 JE.Soil.70_1609704 JE.Soil.70_1707645 JE.Soil.71_1042724 JE.Soil.71_2036432 JE.Soil.71_2222065 JE.Soil.74_74507 JE.Soil.74_85572 JE.Soil.74_151419 JE.Soil.74_180666 JE.Soil.74_449938 JE.Soil.74_550031 JE.Soil.74_648417 JE.Soil.74_680612 JE.Soil.74_817348 JE.Soil.74_828973 JE.Soil.74_844425 JE.Soil.78_351153 JE.Soil.78_363688 JE.Soil.78_433156 JE.Soil.78_543697 JE.Soil.78_673167 JE.Soil.78_697929 JE.Soil.78_703252 JE.Soil.78_812884 JE.Soil.78_979637 JE.Soil.78_1037317 JE.Soil.78_1101390 JE.Soil.78_1437792 JE.Soil.78_1467123 JE.Soil.7_546525 JE.Soil.7_709036 JE.Soil.7_745626 JE.Soil.7_790501 JE.Soil.7_790512 JE.Soil.82_22655 JE.Soil.82_182521 JE.Soil.82_200685 JE.Soil.82_231100 JE.Soil.82_391501 JE.Soil.82_452397 JE.Soil.82_503817 JE.Soil.82_580586 JE.Soil.82_867845 JE.Soil.82_1078760 JE.Soil.82_1185401 JE.Soil.82_1411612 JE.Soil.86_164491 JE.Soil.86_652005 JE.Soil.86_963650 JE.Soil.86_1821631 JE.Soil.86_1900776 JE.Soil.86_2173867 JE.Soil.86_2271329 JE.Soil.86_2481135 JE.Soil.86_2498788 JE.Soil.87_1402508 JE.Soil.91_1414784 JE.Soil.95_806534 JE.Soil.95_1879158 JE.Soil.95_2032763 JE.Soil.95_2097698 JE.Soil.95_2103053 JE.Soil.95_2350677 JE.Soil.95_2425999 JE.Soil.98_67935 JE.Soil.98_77555 JE.Soil.98_306229 JE.Soil.98_323281 JE.Soil.98_493357 JE.Soil.98_493372 JE.Soil.98_526241 JE.Soil.98_532349 JE.Soil.98_737387 JE.Soil.98_792958 JE.Soil.98_831231 JE.Soil.98_850873 JE.Soil.98_1020996 JE.Soil.99_517913 JE.Soil.99_1181855 JE.Lundberg.127_740846 JE.Lundberg.160_43170 JE.Lundberg.160_916377 JE.Lundberg.175_428380 JE.Lundberg.192_2420210 JE.Lundberg.1_1342215 JE.Lundberg.1_1684617 JE.Lundberg.23_659168 JE.Lundberg.31_1708978 JE.Lundberg.31_1709036 JE.Lundberg.38_244709 JE.Lundberg.38_1096014 JE.Lundberg.40_421478 JE.Lundberg.40_427217 JE.Lundberg.40_1687289 JE.Lundberg.46_1205776 JE.Lundberg.53_1825627 JE.Lundberg.68_242452 JE.Lundberg.73_319533 JE.Lundberg.73_319740 JE.Lundberg.76_200820 JE.Lundberg.76_845062 JE.Lundberg.77_663379 JE.Lundberg.7_835319 JE.Lundberg.85_3583591 JE.Lundberg.91_176567 JE.Lundberg.91_1453118 JE.Lundberg.94_371098 JE.Soil.102_111408 JE.Soil.102_116683 JE.Soil.102_230567 JE.Soil.102_349652 JE.Soil.102_357488 JE.Soil.102_376889 JE.Soil.102_530755 JE.Soil.102_588782 JE.Soil.102_615210 JE.Soil.102_621193 JE.Soil.102_655973 JE.Soil.103_1031218 JE.Soil.103_1811317 JE.Soil.103_2269905 JE.Soil.106_56934 JE.Soil.106_502390 JE.Soil.106_786636 JE.Soil.106_1245781 JE.Soil.106_1307221 JE.Soil.106_1378877 JE.Soil.106_1385121 JE.Soil.106_1435711 JE.Soil.106_1512073 JE.Soil.106_2004522 JE.Soil.106_2147956 JE.Soil.106_2256533 JE.Soil.106_2265975 JE.Soil.106_2321522 JE.Soil.106_2418297 JE.Soil.106_2472885 JE.Soil.106_2862605 JE.Soil.106_3105413 JE.Soil.106_3140405 JE.Soil.106_3228793 JE.Soil.107_2734435 JE.Soil.110_148082 JE.Soil.110_214695 JE.Soil.110_226396 JE.Soil.110_287071 JE.Soil.110_310567 JE.Soil.110_361769 JE.Soil.110_447780 JE.Soil.110_536145 JE.Soil.110_603091 JE.Soil.110_678044 JE.Soil.110_837561 JE.Soil.110_945614 JE.Soil.110_1111631 JE.Soil.110_1261456 JE.Soil.110_1268860 JE.Soil.110_1268988 JE.Soil.110_1273395 JE.Soil.110_1273516 JE.Soil.111_481072 JE.Soil.111_2148337 JE.Soil.115_2292905 JE.Soil.115_2831544 JE.Soil.118_218844 JE.Soil.118_248708 JE.Soil.118_253877 JE.Soil.118_429748 JE.Soil.118_456336 JE.Soil.118_479785 JE.Soil.118_517297 JE.Soil.118_526340 JE.Soil.118_636962 JE.Soil.118_689044 JE.Soil.118_944066 JE.Soil.118_1045766 JE.Soil.118_1105507 JE.Soil.118_1167664 JE.Soil.118_1199557 JE.Soil.118_1210182 JE.Soil.122_30669 JE.Soil.122_53627 JE.Soil.122_71179 JE.Soil.122_77035 JE.Soil.122_91409 JE.Soil.122_91550 JE.Soil.122_165936 JE.Soil.122_202731 JE.Soil.122_385483 JE.Soil.122_455966 JE.Soil.122_542446 JE.Soil.122_612401 JE.Soil.122_737088 JE.Soil.126_584602 JE.Soil.126_1081319 JE.Soil.126_1162381 JE.Soil.127_1236663 JE.Soil.127_1514238 JE.Soil.127_2688675 JE.Soil.127_3069025 JE.Soil.127_3074562 JE.Soil.130_18348 JE.Soil.130_18469 JE.Soil.130_308012 JE.Soil.130_355579 JE.Soil.130_432993 JE.Soil.130_569074 JE.Soil.130_608840 JE.Soil.130_715717 JE.Soil.130_831345 JE.Soil.131_665514 JE.Soil.131_916737 JE.Soil.131_1275642 JE.Soil.131_2558530 JE.Soil.131_2641419 JE.Soil.131_2660980 JE.Soil.131_3407153 JE.Soil.131_3409782 JE.Soil.131_3410056 JE.Soil.131_5127229 JE.Soil.131_5213434 JE.Soil.131_5552797 JE.Soil.131_5552965 JE.Soil.134_283262 JE.Soil.134_312625 JE.Soil.134_503738 JE.Soil.134_503930 JE.Soil.134_819652 JE.Soil.134_849691 JE.Soil.134_930584 JE.Soil.134_991187 JE.Soil.134_1035191 JE.Soil.134_1435929 JE.Soil.134_1504783 JE.Soil.134_1526418 JE.Soil.134_1595895 JE.Soil.134_1596069 JE.Soil.134_1679659 JE.Soil.134_2088232 JE.Soil.134_2154820 JE.Soil.134_2194710 JE.Soil.134_2221021 JE.Soil.134_2537473 JE.Soil.134_2651714 JE.Soil.134_2655512 JE.Soil.134_2794892 JE.Soil.135_64748 JE.Soil.135_70458 JE.Soil.135_303790 JE.Soil.135_303941 JE.Soil.135_320571 JE.Soil.135_580329 JE.Soil.135_580535 JE.Soil.135_696275 JE.Soil.135_731012 JE.Soil.135_746151 JE.Soil.135_834582 JE.Soil.135_834874 JE.Soil.135_846832 JE.Soil.135_907224 JE.Soil.135_1064228 JE.Soil.135_1111714 JE.Soil.135_1335667 JE.Soil.135_1335727 JE.Soil.135_1335869 JE.Soil.135_1482794 JE.Soil.135_1671865 JE.Soil.135_1760660 JE.Soil.135_1760820 JE.Soil.135_2072644 JE.Soil.135_2337681 JE.Soil.135_2474493 JE.Soil.135_2556327 JE.Soil.135_2703574 JE.Soil.135_2815363 JE.Soil.135_2815531 JE.Soil.135_2842384 JE.Soil.135_2985870 JE.Soil.135_3039459 JE.Soil.135_3039528 JE.Soil.135_3140119 JE.Soil.135_3196645 JE.Soil.135_3213096 JE.Soil.135_3307248 JE.Soil.135_3307417 JE.Soil.135_3370332 JE.Soil.135_3680200 JE.Soil.138_14617 JE.Soil.138_264874 JE.Soil.138_361723 JE.Soil.138_626568 JE.Soil.138_762948 JE.Soil.138_800344 JE.Soil.138_864552 JE.Soil.138_867030 JE.Soil.138_1298043 JE.Soil.138_1376177 JE.Soil.139_227268 JE.Soil.139_565963 JE.Soil.139_857774 JE.Soil.139_1102677 JE.Soil.139_1108092 JE.Soil.139_1934267 JE.Soil.139_1960751 JE.Soil.139_2037156 JE.Soil.139_2405322 JE.Soil.139_2648100 JE.Soil.142_27213 JE.Soil.142_165970 JE.Soil.142_759391 JE.Soil.142_1156571 JE.Soil.142_1487877 JE.Soil.142_1494556 JE.Soil.142_1901894 JE.Soil.142_2142579 JE.Soil.142_2532038 JE.Soil.142_2702730 JE.Soil.142_2904102 JE.Soil.142_2926021 JE.Soil.143_100990 JE.Soil.143_340247 JE.Soil.143_381391 JE.Soil.143_482260 JE.Soil.143_744397 JE.Soil.143_778297 JE.Soil.143_1055403 JE.Soil.143_1391586 JE.Soil.143_1412536 JE.Soil.143_1483407 JE.Soil.143_1739601 JE.Soil.143_1783341 JE.Soil.143_1857837 JE.Soil.143_1869293 JE.Soil.143_1946672 JE.Soil.143_1997547 JE.Soil.143_2119644 JE.Soil.143_2138249 JE.Soil.143_2149051 JE.Soil.143_2223031 JE.Soil.143_2323550 JE.Soil.143_2395763 JE.Soil.143_2646999 JE.Soil.143_2664964 JE.Soil.143_2689613 JE.Soil.143_2689774 JE.Soil.14_148629 JE.Soil.14_263757 JE.Soil.14_291877 JE.Soil.14_545865 JE.Soil.14_805420 JE.Soil.14_809840 JE.Soil.14_830858 JE.Soil.14_836228 JE.Soil.14_938868 JE.Soil.14_1008394 JE.Soil.14_1097660 JE.Soil.14_1225102 JE.Soil.14_1363213 JE.Soil.14_1363280 JE.Soil.14_1415375 JE.Soil.14_1579638 JE.Soil.14_1812676 JE.Soil.14_1960362 JE.Soil.14_2322824 JE.Soil.14_2353525 JE.Soil.14_2409550 JE.Soil.14_2628873 JE.Soil.15_1118207 JE.Soil.15_1222978 JE.Soil.15_1223185 JE.Soil.15_1561527 JE.Soil.178_1732 JE.Soil.178_376527 JE.Soil.178_518827 JE.Soil.178_588375 JE.Soil.179_543365 JE.Soil.179_1007610 JE.Soil.182_266595 JE.Soil.182_849906 JE.Soil.182_870205 JE.Soil.182_901125 JE.Soil.182_953657 JE.Soil.182_1283067 JE.Soil.182_1415587 JE.Soil.182_1449087 JE.Soil.182_1624475 JE.Soil.183_135972 JE.Soil.183_477408 JE.Soil.183_647350 JE.Soil.183_1437353 JE.Soil.183_1559736 JE.Soil.186_489543 JE.Soil.186_1163646 JE.Soil.186_1229830 JE.Soil.186_1318400 JE.Soil.186_1402079 JE.Soil.186_1424017 JE.Soil.186_1517153 JE.Soil.186_1569412 JE.Soil.186_1654206 JE.Soil.186_1670983 JE.Soil.186_1677265 JE.Soil.186_1937521 JE.Soil.187_1446352 JE.Soil.187_1897676 JE.Soil.18_157908 JE.Soil.18_166325 JE.Soil.18_166461 JE.Soil.18_187667 JE.Soil.18_284795 JE.Soil.18_398221 JE.Soil.18_661271 JE.Soil.18_795997 JE.Soil.18_908425 JE.Soil.18_999123 JE.Soil.18_1008599 JE.Soil.18_1102918 JE.Soil.18_1204584 JE.Soil.18_1209483 JE.Soil.18_1224314 JE.Soil.18_1283510 JE.Soil.18_1413547 JE.Soil.18_1611187 JE.Soil.18_1784163 JE.Soil.18_1784363 JE.Soil.18_1935633 JE.Soil.18_1983129 JE.Soil.18_2131685 JE.Soil.18_2178165 JE.Soil.18_2336436 JE.Soil.18_2347301 JE.Soil.18_2349077 JE.Soil.18_2512972 JE.Soil.18_2651466 JE.Soil.18_2652942 JE.Soil.18_2657704 JE.Soil.18_2856777 JE.Soil.18_2890358 JE.Soil.18_2890459 JE.Soil.190_30856 JE.Soil.190_120880 JE.Soil.190_177948 JE.Soil.190_184928 JE.Soil.190_906676 JE.Soil.190_1450232 JE.Soil.190_1808153 JE.Soil.190_1812216 JE.Soil.190_1826954 JE.Soil.190_1900465 JE.Soil.190_1901249 JE.Soil.190_2230545 JE.Soil.190_2649515 JE.Soil.190_2737062 JE.Soil.190_2826495 JE.Soil.190_3424557 JE.Soil.190_3483227 JE.Soil.190_3483517 JE.Soil.190_3577420 JE.Soil.191_41824 JE.Soil.191_667832 JE.Soil.191_1085533 JE.Soil.191_1487156 JE.Soil.191_1516778 JE.Soil.191_1525967 JE.Soil.194_204368 JE.Soil.194_379785 JE.Soil.194_414939 JE.Soil.194_544010 JE.Soil.194_544230 JE.Soil.194_854878 JE.Soil.194_859601 JE.Soil.194_1009525 JE.Soil.194_1168405 JE.Soil.194_1303729 JE.Soil.194_1317287 JE.Soil.194_1366388 JE.Soil.194_1449657 JE.Soil.194_1451910 JE.Soil.194_1533369 JE.Soil.194_1571630 JE.Soil.194_1755705 JE.Soil.194_1804995 JE.Soil.194_1885437 JE.Soil.194_2320819 JE.Soil.194_2328129 JE.Soil.194_2355218 JE.Soil.194_2500122 JE.Soil.194_2551539 JE.Soil.194_2582612 JE.Soil.194_2727782 JE.Soil.194_2800166 JE.Soil.194_3121384 JE.Soil.194_3132622 JE.Soil.194_3292079 JE.Soil.194_3302068 JE.Soil.194_3304776 JE.Soil.194_3607183 JE.Soil.194_3751233 JE.Soil.194_3784516 JE.Soil.194_3825388 JE.Soil.194_3897694 JE.Soil.194_3902628 JE.Soil.194_4006288 JE.Soil.194_4007558 JE.Soil.194_4060245 JE.Soil.194_4128261 JE.Soil.194_4201362 JE.Soil.194_4461313 JE.Soil.194_4490888 JE.Soil.194_4491218 JE.Soil.194_4753505 JE.Soil.195_316877 JE.Soil.195_347241 JE.Soil.195_395654 JE.Soil.195_399060 JE.Soil.195_661757 JE.Soil.195_681354 JE.Soil.195_819394 JE.Soil.195_947536 JE.Soil.195_970435 JE.Soil.195_1319343 JE.Soil.195_1852445 JE.Soil.198_59385 JE.Soil.198_72280 JE.Soil.198_140591 JE.Soil.198_195442 JE.Soil.198_336934 JE.Soil.198_393413 JE.Soil.198_404798 JE.Soil.198_448353 JE.Soil.198_455101 JE.Soil.198_567977 JE.Soil.198_572357 JE.Soil.198_581537 JE.Soil.198_609390 JE.Soil.198_749256 JE.Soil.198_795785 JE.Soil.198_831576 JE.Soil.198_872693 JE.Soil.198_1241696 JE.Soil.198_1467481 JE.Soil.198_1508616 JE.Soil.199_85535 JE.Soil.199_622301 JE.Soil.199_741793 JE.Soil.19_142013 JE.Soil.19_1880854 JE.Soil.19_1906322 JE.Soil.202_68252 JE.Soil.202_100841 JE.Soil.202_119592 JE.Soil.202_356154 JE.Soil.202_465162 JE.Soil.202_751715 JE.Soil.202_751865 JE.Soil.202_827717 JE.Soil.202_877865 JE.Soil.202_1024898 JE.Soil.206_79102 JE.Soil.206_180062 JE.Soil.206_238723 JE.Soil.206_1122137 JE.Soil.206_1297462 JE.Soil.206_1381673 JE.Soil.206_1571207 JE.Soil.206_1708123 JE.Soil.206_1904969 JE.Soil.210_27499 JE.Soil.210_140857 JE.Soil.210_164896 JE.Soil.210_320479 JE.Soil.210_336194 JE.Soil.210_379369 JE.Soil.210_442351 JE.Soil.210_450572 JE.Soil.210_493762 JE.Soil.210_495794 JE.Soil.210_653751 JE.Soil.211_135862 JE.Soil.211_690597 JE.Soil.211_887000 JE.Soil.211_1457758 JE.Soil.211_1602788 JE.Soil.211_2711438 JE.Soil.211_3498353 JE.Soil.211_3753523 JE.Soil.214_1426540 JE.Soil.214_1805743 JE.Soil.214_1891488 JE.Soil.214_1983609 JE.Soil.214_2057016 JE.Soil.214_2231380 JE.Soil.214_2231601 JE.Soil.214_2238432 JE.Soil.214_2367098 JE.Soil.214_2570032 JE.Soil.215_679358 JE.Soil.215_1924395 JE.Soil.215_2129114 JE.Soil.218_35561 JE.Soil.218_102060 JE.Soil.218_215557 JE.Soil.218_225429 JE.Soil.218_412004 JE.Soil.218_459880 JE.Soil.218_483308 JE.Soil.218_499164 JE.Soil.218_500359 JE.Soil.218_704531 JE.Soil.218_741421 JE.Soil.218_807837 JE.Soil.218_964543 JE.Soil.218_1011043 JE.Soil.218_1277956 JE.Soil.218_1652333 JE.Soil.219_284769 JE.Soil.219_421370 JE.Soil.219_543292 JE.Soil.219_1394725 JE.Soil.219_1965113 JE.Soil.219_2016433 JE.Soil.219_2024999 JE.Soil.222_11503 JE.Soil.222_68897 JE.Soil.222_121902 JE.Soil.222_140923 JE.Soil.222_141121 JE.Soil.222_440935 JE.Soil.222_579476 JE.Soil.222_652655 JE.Soil.222_860088 JE.Soil.222_895952 JE.Soil.222_1482043 JE.Soil.222_1525672 JE.Soil.222_1562594 JE.Soil.222_1563208 JE.Soil.222_1939875 JE.Soil.222_2606217 JE.Soil.223_414484 JE.Soil.223_691081 JE.Soil.223_1961153 JE.Soil.223_2287972 JE.Soil.227_697336 JE.Soil.22_17818 JE.Soil.22_17885 JE.Soil.22_141133 JE.Soil.22_144382 JE.Soil.22_275879 JE.Soil.22_360583 JE.Soil.22_559777 JE.Soil.22_622390 JE.Soil.22_704688 JE.Soil.22_742453 JE.Soil.22_823649 JE.Soil.22_848862 JE.Soil.22_918870 JE.Soil.22_957012 JE.Soil.22_1055637 JE.Soil.22_1058849 JE.Soil.22_1073852 JE.Soil.22_1117543 JE.Soil.22_1328987 JE.Soil.22_1402629 JE.Soil.22_1570165 JE.Soil.22_1670177 JE.Soil.231_897158 JE.Soil.231_1874285 JE.Soil.231_1960506 JE.Soil.234_411797 JE.Soil.234_573219 JE.Soil.234_649170 JE.Soil.234_672137 JE.Soil.234_1056274 JE.Soil.234_1516877 JE.Soil.234_1774259 JE.Soil.235_239703 JE.Soil.235_342901 JE.Soil.235_646558 JE.Soil.235_1136075 JE.Soil.235_1369909 JE.Soil.235_1703419 JE.Soil.235_1704172 JE.Soil.235_1861904 JE.Soil.235_2154906 JE.Soil.239_2792700 JE.Soil.23_564289 JE.Soil.23_1417474 JE.Soil.250_1345202 JE.Soil.254_556711 JE.Soil.254_641076 JE.Soil.258_958344 JE.Soil.258_1197621 JE.Soil.258_1379492 JE.Soil.258_1381295 JE.Soil.262_417836 JE.Soil.262_1122968 JE.Soil.262_1129787 JE.Soil.262_1285581 JE.Soil.266_698713 JE.Soil.266_872345 JE.Soil.266_915599 JE.Soil.266_1055117 JE.Soil.266_1136222 JE.Soil.266_1902908 JE.Soil.266_2137674 JE.Soil.266_2137676 JE.Soil.266_2137682 JE.Soil.26_281978 JE.Soil.26_436344 JE.Soil.26_714779 JE.Soil.26_885787 JE.Soil.26_1031838 JE.Soil.26_1042334 JE.Soil.26_1061809 JE.Soil.26_1691345 JE.Soil.26_1953884 JE.Soil.270_44250 JE.Soil.270_167219 JE.Soil.270_929048 JE.Soil.270_1290553 JE.Soil.270_1674665 JE.Soil.274_22284 JE.Soil.274_508635 JE.Soil.274_736079 JE.Soil.274_849952 JE.Soil.274_975550 JE.Soil.274_1007902 JE.Soil.274_1071344 JE.Soil.274_1240853 JE.Soil.274_1297120 JE.Soil.274_1435975 JE.Soil.274_1572137 JE.Soil.274_1806619 JE.Soil.274_1867863 JE.Soil.274_1948808 JE.Soil.274_1949416 JE.Soil.274_1952056 JE.Soil.274_2225564 JE.Soil.274_2237843 JE.Soil.274_2371037 JE.Soil.274_2527830 JE.Soil.278_301506 JE.Soil.278_698584 JE.Soil.278_846527 JE.Soil.278_1167272 JE.Soil.278_1363710 JE.Soil.278_1442821 JE.Soil.278_1511500 JE.Soil.278_1845893 JE.Soil.278_1907292 JE.Soil.278_1999274 JE.Soil.278_1999489 JE.Soil.278_2182664 JE.Soil.278_2379619 JE.Soil.279_417320 JE.Soil.279_889323 JE.Soil.279_1202744 JE.Soil.279_1559014 JE.Soil.279_1842921 JE.Soil.279_1931174 JE.Soil.27_976343 JE.Soil.27_1120125 JE.Soil.27_1901981 JE.Soil.27_2830974 JE.Soil.282_280094 JE.Soil.282_431192 JE.Soil.282_795309 JE.Soil.282_853814 JE.Soil.282_948250 JE.Soil.282_1023152 JE.Soil.282_1023466 JE.Soil.282_1054926 JE.Soil.282_1191262 JE.Soil.282_1259465 JE.Soil.282_1306931 JE.Soil.282_1381396 JE.Soil.282_1432726 JE.Soil.282_1463576 JE.Soil.282_1473490 JE.Soil.282_1632496 JE.Soil.282_1905218 JE.Soil.282_2128820 JE.Soil.282_2643537 JE.Soil.282_2650325 JE.Soil.283_273166 JE.Soil.283_317700 JE.Soil.283_2493852 JE.Soil.286_52866 JE.Soil.286_161041 JE.Soil.286_181623 JE.Soil.286_244871 JE.Soil.286_280804 JE.Soil.286_293079 JE.Soil.286_415429 JE.Soil.286_588000 JE.Soil.286_801139 JE.Soil.286_819164 JE.Soil.286_882540 JE.Soil.286_889991 JE.Soil.286_961504 JE.Soil.286_983694 JE.Soil.286_987323 JE.Soil.286_1013973 JE.Soil.286_1205258 JE.Soil.286_1219648 JE.Soil.286_1260741 JE.Soil.286_1314289 JE.Soil.286_1340389 JE.Soil.286_1489778 JE.Soil.286_1516296 JE.Soil.286_1569820 JE.Soil.286_1573587 JE.Soil.286_1589596 JE.Soil.286_1614057 JE.Soil.286_1711373 JE.Soil.286_1731088 JE.Soil.286_1935575 JE.Soil.286_1955996 JE.Soil.286_2028442 JE.Soil.287_149027 JE.Soil.287_507116 JE.Soil.287_581302 JE.Soil.287_929850 JE.Soil.287_1048965 JE.Soil.290_5906 JE.Soil.290_18019 JE.Soil.290_18452 JE.Soil.290_65273 JE.Soil.290_204812 JE.Soil.290_433359 JE.Soil.290_544722 JE.Soil.290_718991 JE.Soil.290_881508 JE.Soil.290_984010 JE.Soil.290_1066713 JE.Soil.290_1202050 JE.Soil.290_1253259 JE.Soil.290_1420802 JE.Soil.290_1494525 JE.Soil.290_1795897 JE.Soil.290_1802357 JE.Soil.290_1850627 JE.Soil.290_2096541 JE.Soil.290_2183491 JE.Soil.290_2202352 JE.Soil.290_2283514 JE.Soil.290_2345380 JE.Soil.290_2462312 JE.Soil.290_2732029 JE.Soil.290_2827135 JE.Soil.291_471351 JE.Soil.291_821192 JE.Soil.291_947107 JE.Soil.294_2701 JE.Soil.294_11338 JE.Soil.294_11701 JE.Soil.294_32493 JE.Soil.294_135194 JE.Soil.294_135375 JE.Soil.294_137840 JE.Soil.294_234289 JE.Soil.294_271577 JE.Soil.294_290668 JE.Soil.294_325410 JE.Soil.294_345571 JE.Soil.294_361836 JE.Soil.294_386272 JE.Soil.294_389528 JE.Soil.294_419282 JE.Soil.294_424622 JE.Soil.294_473103 JE.Soil.294_499677 JE.Soil.294_551194 JE.Soil.294_637961 JE.Soil.294_640198 JE.Soil.294_642793 JE.Soil.295_230199 JE.Soil.295_428114 JE.Soil.295_1592403 JE.Soil.295_1619766 JE.Soil.295_1976567 JE.Soil.298_225944 JE.Soil.298_240644 JE.Soil.298_240924 JE.Soil.298_241077 JE.Soil.298_376271 JE.Soil.298_385201 JE.Soil.298_469919 JE.Soil.298_590880 JE.Soil.298_614725 JE.Soil.298_782977 JE.Soil.298_851756 JE.Soil.2_245580 JE.Soil.2_425717 JE.Soil.2_575632 JE.Soil.2_678730 JE.Soil.2_678876 JE.Soil.2_684516 JE.Soil.2_836339 JE.Soil.2_861388 JE.Soil.2_1292524 JE.Soil.2_1333557 JE.Soil.2_1333631 JE.Soil.2_1358200 JE.Soil.2_1358359 JE.Soil.2_1369620 JE.Soil.2_1560667 JE.Soil.2_1560869 JE.Soil.2_1821152 JE.Soil.2_2024006 JE.Soil.2_2170122 JE.Soil.2_2241763 JE.Soil.302_86019 JE.Soil.302_107093 JE.Soil.302_195988 JE.Soil.302_209073 JE.Soil.302_225691 JE.Soil.302_232881 JE.Soil.302_238317 JE.Soil.302_306924 JE.Soil.302_343012 JE.Soil.302_351120 JE.Soil.302_355099 JE.Soil.302_365507 JE.Soil.302_436632 JE.Soil.302_495873 JE.Soil.302_550776 JE.Soil.302_566516 JE.Soil.302_574344 JE.Soil.302_591161 JE.Soil.302_591546 JE.Soil.302_623599 JE.Soil.302_623628 JE.Soil.302_626785 JE.Soil.302_691144 JE.Soil.303_399861 JE.Soil.303_1416715 JE.Soil.307_354924 JE.Soil.30_92566 JE.Soil.30_179664 JE.Soil.30_291511 JE.Soil.30_861964 JE.Soil.30_1224490 JE.Soil.30_1235970 JE.Soil.30_1524112 JE.Soil.30_1536995 JE.Soil.30_1695462 JE.Soil.30_1891011 JE.Soil.30_2107126 JE.Soil.30_2271631 JE.Soil.30_2320725 JE.Soil.30_2374038 JE.Soil.30_2819840 JE.Soil.30_2982874 JE.Soil.30_3072968 JE.Soil.310_31821 JE.Soil.310_43577 JE.Soil.310_49636 JE.Soil.310_68372 JE.Soil.310_141092 JE.Soil.310_394746 JE.Soil.310_467935 JE.Soil.310_468679 JE.Soil.310_498165 JE.Soil.310_516539 JE.Soil.310_535256 JE.Soil.310_569518 JE.Soil.310_938185 JE.Soil.310_938214 JE.Soil.310_1072060 JE.Soil.310_1457352 JE.Soil.310_1457747 JE.Soil.310_1466637 JE.Soil.310_1560028 JE.Soil.310_1640433 JE.Soil.310_1962478 JE.Soil.310_2007261 JE.Soil.310_2040845 JE.Soil.310_2173460 JE.Soil.312_897134 JE.Soil.312_897598 JE.Soil.314_20969 JE.Soil.314_21326 JE.Soil.314_41908 JE.Soil.314_83378 JE.Soil.314_124054 JE.Soil.314_197996 JE.Soil.314_404989 JE.Soil.314_415751 JE.Soil.314_417846 JE.Soil.314_435240 JE.Soil.314_593224 JE.Soil.314_595835 JE.Soil.314_663464 JE.Soil.314_777226 JE.Soil.314_780695 JE.Soil.314_957125 JE.Soil.314_961083 JE.Soil.314_968733 JE.Soil.314_975845 JE.Soil.314_1061263 JE.Soil.314_1091008 JE.Soil.314_1102935 JE.Soil.314_1301587 JE.Soil.314_1308860 JE.Soil.314_1311922 JE.Soil.314_1539950 JE.Soil.314_1541175 JE.Soil.314_1541385 JE.Soil.314_1571783 JE.Soil.315_111966 JE.Soil.318_158435 JE.Soil.318_391797 JE.Soil.318_510676 JE.Soil.318_687225 JE.Soil.318_689421 JE.Soil.318_1034570 JE.Soil.318_1046169 JE.Soil.318_1108617 JE.Soil.318_1127590 JE.Soil.318_1189161 JE.Soil.318_1244061 JE.Soil.318_1244086 JE.Soil.318_1312721 JE.Soil.318_1340846 JE.Soil.318_1651313 JE.Soil.318_1660504 JE.Soil.318_1674958 JE.Soil.320_397412 JE.Soil.34_111703 JE.Soil.34_148229 JE.Soil.34_235794 JE.Soil.34_288365 JE.Soil.34_295866 JE.Soil.34_794588 JE.Soil.34_1410058 JE.Soil.34_1713128 JE.Soil.34_2188066 JE.Soil.34_2420576 JE.Soil.34_2461963 JE.Soil.34_2466357 JE.Soil.34_2522256 JE.Soil.34_2524155 JE.Soil.34_2639624 JE.Soil.34_2690232 JE.Soil.34_2914974 JE.Soil.34_3479519 JE.Soil.34_3759891 JE.Soil.34_4062833 JE.Soil.35_2449919 JE.Soil.35_2612427 JE.Soil.35_3003305 JE.Soil.35_3250410 JE.Soil.35_3739040 JE.Soil.38_49138 JE.Soil.38_142916 JE.Soil.38_170522 JE.Soil.38_350792 JE.Soil.38_460288 JE.Soil.38_552006 JE.Soil.38_571315 JE.Soil.38_673946 JE.Soil.38_682525 JE.Soil.38_952217 JE.Soil.38_1160041 JE.Soil.38_1213469 JE.Soil.38_1236679 JE.Soil.38_1236963 JE.Soil.38_1240091 JE.Soil.38_1274640 JE.Soil.38_1353542 JE.Soil.38_1385315 JE.Soil.38_1420035 JE.Soil.38_1420929 JE.Soil.38_1426224 JE.Soil.38_1617935 JE.Soil.38_1623321 JE.Soil.38_1819380 JE.Soil.38_1911273 JE.Soil.38_1948344 JE.Soil.38_1949567 JE.Soil.38_2060333 JE.Soil.38_2157548 JE.Soil.38_2369649 JE.Soil.38_2394077 JE.Soil.38_2435206 JE.Soil.38_2445355 JE.Soil.38_2631742 JE.Soil.38_2705944 JE.Soil.38_2766204 JE.Soil.38_2897618 JE.Soil.38_2927451 JE.Soil.38_3006285 JE.Soil.38_3007555 JE.Soil.38_3020973 JE.Soil.3_1787112 JE.Soil.42_34410 JE.Soil.42_200564 JE.Soil.42_690911 JE.Soil.42_844145 JE.Soil.42_1142705 JE.Soil.42_1224651 JE.Soil.42_1450934 JE.Soil.42_1500064 JE.Soil.42_1577265 JE.Soil.42_1869968 JE.Soil.42_1936683 JE.Soil.42_2138692 JE.Soil.42_2220348 JE.Soil.42_2526899 JE.Soil.43_1453835 JE.Soil.43_2020527 JE.Soil.43_2096704 JE.Soil.46_509238 JE.Soil.46_569442 JE.Soil.46_569670 JE.Soil.46_674259 JE.Soil.46_674387 JE.Soil.46_702360 JE.Soil.46_1074766 JE.Soil.46_1816614 JE.Soil.46_1978529 JE.Soil.46_2037205 JE.Soil.46_2394415 JE.Soil.46_2860499 JE.Soil.47_776576 JE.Soil.50_794147 JE.Soil.58_117091 JE.Soil.62_1971035 JE.Soil.62_2186266 JE.Soil.63_2314517 JE.Soil.66_255233 JE.Soil.66_561913 JE.Soil.66_570427 JE.Soil.66_735928 JE.Soil.66_1105019 JE.Soil.66_1282826 JE.Soil.66_1282844 JE.Soil.6_220641 JE.Soil.6_220772 JE.Soil.6_610709 JE.Soil.6_658461 JE.Soil.6_941698 JE.Soil.6_1027567 JE.Soil.6_1052367 JE.Soil.6_1052395 JE.Soil.6_1116154 JE.Soil.6_1130175 JE.Soil.6_1140414 JE.Soil.6_1858453 JE.Soil.6_1934274 JE.Soil.6_2148926 JE.Soil.6_2338700 JE.Soil.6_2373522 JE.Soil.6_2615977 JE.Soil.6_2850618 JE.Soil.6_2910789 JE.Soil.6_2946023 JE.Soil.71_1735799 JE.Soil.71_2412705 JE.Soil.75_3079234 JE.Soil.78_530101 JE.Soil.78_1370732 JE.Soil.78_1370854 JE.Soil.7_803321 JE.Soil.7_951102 JE.Soil.7_1161075 JE.Soil.82_185610 JE.Soil.82_298251 JE.Soil.82_1343667 JE.Soil.86_347562 JE.Soil.87_1628355 JE.Soil.87_1953173 JE.Soil.87_2419930 JE.Soil.98_60513 JE.Soil.98_144257 JE.Soil.98_181454 JE.Soil.98_187595 JE.Soil.98_219035 JE.Soil.98_267529 JE.Soil.98_268102 JE.Soil.98_408083 JE.Soil.98_460803 JE.Soil.98_467002 JE.Soil.98_708834 JE.Soil.98_764058 JE.Soil.98_967962 JE.Soil.99_1692428 JE.Soil.99_2127051 JE.Lundberg.145_561589 JE.Lundberg.145_561666 JE.Lundberg.148_118814 JE.Lundberg.148_503630 JE.Lundberg.148_504063 JE.Lundberg.148_1039832 JE.Lundberg.157_293709 JE.Lundberg.160_305553 JE.Lundberg.166_919652 JE.Lundberg.166_919819 JE.Lundberg.166_939294 JE.Lundberg.190_229856 JE.Lundberg.28_720296 JE.Lundberg.53_281332 JE.Lundberg.77_343188 JE.Lundberg.77_2295797 JE.Lundberg.79_1609064 JE.Lundberg.82_473725 JE.Lundberg.85_2925938 JE.Lundberg.85_2931009 JE.Lundberg.85_4508471 JE.Lundberg.85_4508739 JE.Lundberg.88_952764 JE.Lundberg.89_90709 JE.Lundberg.94_710489 JE.Soil.110_289654 JE.Soil.110_871660 JE.Soil.118_663540 JE.Soil.122_545789 JE.Soil.126_1200692 JE.Soil.127_2047230 JE.Soil.139_51359 JE.Soil.139_178673 JE.Soil.139_3622838 JE.Soil.139_3627851 JE.Soil.14_48696 JE.Soil.14_160604 JE.Soil.14_183512 JE.Soil.14_223415 JE.Soil.14_256806 JE.Soil.14_333908 JE.Soil.14_334126 JE.Soil.14_568511 JE.Soil.14_900451 JE.Soil.14_1301646 JE.Soil.14_1331048 JE.Soil.14_1531878 JE.Soil.14_1564815 JE.Soil.14_1704688 JE.Soil.14_1709695 JE.Soil.14_1805557 JE.Soil.14_1805559 JE.Soil.14_1958859 JE.Soil.14_2016892 JE.Soil.14_2141327 JE.Soil.14_2278099 JE.Soil.14_2448998 JE.Soil.14_2548269 JE.Soil.14_2667268 JE.Soil.14_2717125 JE.Soil.15_293830 JE.Soil.15_829983 JE.Soil.15_2052724 JE.Soil.178_132022 JE.Soil.178_186434 JE.Soil.178_356942 JE.Soil.178_363268 JE.Soil.178_456216 JE.Soil.178_776901 JE.Soil.178_1005071 JE.Soil.179_815914 JE.Soil.179_1342179 JE.Soil.179_1701703 JE.Soil.179_1949188 JE.Soil.179_2026193 JE.Soil.179_2316855 JE.Soil.179_2376593 JE.Soil.182_84120 JE.Soil.182_293100 JE.Soil.182_293316 JE.Soil.182_383118 JE.Soil.182_383595 JE.Soil.182_540945 JE.Soil.182_631002 JE.Soil.182_811443 JE.Soil.182_1307918 JE.Soil.182_1625870 JE.Soil.182_1990982 JE.Soil.183_623740 JE.Soil.183_777813 JE.Soil.183_1139607 JE.Soil.183_1446872 JE.Soil.186_603587 JE.Soil.186_719964 JE.Soil.186_1001537 JE.Soil.186_1008843 JE.Soil.186_1254848 JE.Soil.186_1340108 JE.Soil.186_1442103 JE.Soil.186_1539753 JE.Soil.186_1600007 JE.Soil.186_1664684 JE.Soil.186_1665283 JE.Soil.186_1959731 JE.Soil.187_312023 JE.Soil.187_312591 JE.Soil.187_1030408 JE.Soil.187_1436340 JE.Soil.18_810915 JE.Soil.18_844749 JE.Soil.18_1259317 JE.Soil.18_1703360 JE.Soil.18_1802660 JE.Soil.18_1937312 JE.Soil.18_2202550 JE.Soil.18_2254874 JE.Soil.18_2255015 JE.Soil.18_2424988 JE.Soil.18_2520830 JE.Soil.18_2708093 JE.Soil.18_2804502 JE.Soil.18_2805688 JE.Soil.190_533579 JE.Soil.190_915356 JE.Soil.190_1013030 JE.Soil.190_1185162 JE.Soil.190_1501296 JE.Soil.190_2148629 JE.Soil.190_2221174 JE.Soil.190_2373603 JE.Soil.190_2443850 JE.Soil.190_2867287 JE.Soil.190_2943071 JE.Soil.190_3045264 JE.Soil.190_3097895 JE.Soil.190_3117918 JE.Soil.190_3182320 JE.Soil.191_593075 JE.Soil.191_1162692 JE.Soil.191_1189644 JE.Soil.191_1189689 JE.Soil.191_1724823 JE.Soil.191_2070024 JE.Soil.194_65720 JE.Soil.194_159854 JE.Soil.194_521728 JE.Soil.194_521899 JE.Soil.194_585964 JE.Soil.194_858994 JE.Soil.194_874995 JE.Soil.194_1177198 JE.Soil.194_1329275 JE.Soil.194_1546454 JE.Soil.194_1675786 JE.Soil.194_1847624 JE.Soil.194_1942116 JE.Soil.194_1974325 JE.Soil.194_2013628 JE.Soil.194_2041019 JE.Soil.194_2067959 JE.Soil.194_2117675 JE.Soil.194_2179978 JE.Soil.194_2514465 JE.Soil.194_2673742 JE.Soil.194_2868711 JE.Soil.194_3124391 JE.Soil.194_3131488 JE.Soil.194_3209409 JE.Soil.194_3832592 JE.Soil.194_4090208 JE.Soil.194_4376672 JE.Soil.194_4435189 JE.Soil.194_4435587 JE.Soil.194_4490110 JE.Soil.194_4633140 JE.Soil.194_4763667 JE.Soil.195_311525 JE.Soil.195_562968 JE.Soil.195_713170 JE.Soil.195_713422 JE.Soil.195_749798 JE.Soil.195_902585 JE.Soil.195_1074064 JE.Soil.195_1542582 JE.Soil.195_1542695 JE.Soil.195_2166328 JE.Soil.198_82256 JE.Soil.198_174054 JE.Soil.198_248813 JE.Soil.198_470897 JE.Soil.198_634469 JE.Soil.198_643333 JE.Soil.198_677535 JE.Soil.198_800775 JE.Soil.198_854757 JE.Soil.198_903396 JE.Soil.198_1004297 JE.Soil.198_1037463 JE.Soil.198_1098703 JE.Soil.198_1124582 JE.Soil.198_1163469 JE.Soil.198_1226651 JE.Soil.198_1395996 JE.Soil.198_1462730 JE.Soil.199_1259226 JE.Soil.199_1870466 JE.Soil.199_1966930 JE.Soil.19_1650537 JE.Soil.202_103187 JE.Soil.202_215657 JE.Soil.202_389813 JE.Soil.202_400436 JE.Soil.202_403266 JE.Soil.202_435375 JE.Soil.202_511059 JE.Soil.202_781845 JE.Soil.202_863711 JE.Soil.206_172778 JE.Soil.206_234685 JE.Soil.206_292094 JE.Soil.206_342153 JE.Soil.206_1141042 JE.Soil.206_1217522 JE.Soil.206_1451789 JE.Soil.206_1604904 JE.Soil.206_1688142 JE.Soil.206_1722434 JE.Soil.206_1786295 JE.Soil.206_1811453 JE.Soil.206_1918424 JE.Soil.210_37265 JE.Soil.210_334139 JE.Soil.210_405622 JE.Soil.210_544206 JE.Soil.210_652295 JE.Soil.210_694934 JE.Soil.210_695053 JE.Soil.210_758205 JE.Soil.210_861070 JE.Soil.210_884741 JE.Soil.211_143735 JE.Soil.211_373639 JE.Soil.211_764128 JE.Soil.211_1054655 JE.Soil.211_1463169 JE.Soil.211_1659198 JE.Soil.211_1853792 JE.Soil.211_2170235 JE.Soil.211_2229260 JE.Soil.211_2229541 JE.Soil.211_2474564 JE.Soil.211_3449540 JE.Soil.211_3507510 JE.Soil.214_5641 JE.Soil.214_5765 JE.Soil.214_54844 JE.Soil.214_337539 JE.Soil.214_339379 JE.Soil.214_378567 JE.Soil.214_444094 JE.Soil.214_551763 JE.Soil.214_616628 JE.Soil.214_655667 JE.Soil.214_876409 JE.Soil.214_1052876 JE.Soil.214_1072317 JE.Soil.214_1072679 JE.Soil.214_1127802 JE.Soil.214_1240020 JE.Soil.214_1253020 JE.Soil.214_1429401 JE.Soil.214_2041901 JE.Soil.214_2045561 JE.Soil.214_2091186 JE.Soil.214_2154745 JE.Soil.214_2277726 JE.Soil.215_137205 JE.Soil.215_2429119 JE.Soil.218_69870 JE.Soil.218_133239 JE.Soil.218_252280 JE.Soil.218_313235 JE.Soil.218_354057 JE.Soil.218_575347 JE.Soil.218_776472 JE.Soil.218_787600 JE.Soil.218_833258 JE.Soil.218_836271 JE.Soil.218_1078815 JE.Soil.218_1079052 JE.Soil.218_1225322 JE.Soil.218_1237852 JE.Soil.218_1464254 JE.Soil.218_1511783 JE.Soil.219_63789 JE.Soil.219_63931 JE.Soil.219_300614 JE.Soil.219_908237 JE.Soil.219_1069670 JE.Soil.219_1148694 JE.Soil.219_1424262 JE.Soil.219_1592917 JE.Soil.219_1676684 JE.Soil.219_1996335 JE.Soil.222_160060 JE.Soil.222_160570 JE.Soil.222_394001 JE.Soil.222_831965 JE.Soil.222_1013346 JE.Soil.222_1047241 JE.Soil.222_1163647 JE.Soil.222_1168437 JE.Soil.222_1315009 JE.Soil.222_1404195 JE.Soil.222_1954402 JE.Soil.223_5126 JE.Soil.223_831003 JE.Soil.223_1182808 JE.Soil.223_1629871 JE.Soil.223_2401651 JE.Soil.22_44681 JE.Soil.22_97616 JE.Soil.22_97666 JE.Soil.22_112999 JE.Soil.22_135566 JE.Soil.22_147343 JE.Soil.22_315981 JE.Soil.22_357800 JE.Soil.22_361495 JE.Soil.22_498769 JE.Soil.22_564820 JE.Soil.22_658445 JE.Soil.22_822233 JE.Soil.22_914253 JE.Soil.22_998389 JE.Soil.22_1005353 JE.Soil.22_1005354 JE.Soil.22_1261332 JE.Soil.22_1287981 JE.Soil.22_1348208 JE.Soil.22_1415643 JE.Soil.22_1633631 JE.Soil.22_1882756 JE.Soil.22_1969371 JE.Soil.234_1695208 JE.Soil.239_1194800 JE.Soil.23_570117 JE.Soil.23_570312 JE.Soil.23_1155446 JE.Soil.24_1888755 JE.Soil.250_67060 JE.Soil.250_267120 JE.Soil.258_226558 JE.Soil.258_867862 JE.Soil.258_1198535 JE.Soil.258_1518329 JE.Soil.258_1709963 JE.Soil.262_807569 JE.Soil.262_861333 JE.Soil.262_966458 JE.Soil.262_971901 JE.Soil.262_1072231 JE.Soil.262_1125762 JE.Soil.266_759705 JE.Soil.26_198106 JE.Soil.26_257098 JE.Soil.26_317360 JE.Soil.26_492181 JE.Soil.26_533540 JE.Soil.26_1028352 JE.Soil.26_1151990 JE.Soil.26_1259435 JE.Soil.26_1259616 JE.Soil.26_1664727 JE.Soil.26_1759338 JE.Soil.26_1777277 JE.Soil.26_1777318 JE.Soil.26_1877116 JE.Soil.26_2049194 JE.Soil.270_275219 JE.Soil.270_362954 JE.Soil.270_459565 JE.Soil.270_718129 JE.Soil.270_777302 JE.Soil.270_1087279 JE.Soil.274_213826 JE.Soil.27_1227217 JE.Soil.27_1371815 JE.Soil.27_3602580 JE.Soil.282_2208670 JE.Soil.290_1108054 JE.Soil.294_449285 JE.Soil.2_275507 JE.Soil.2_690281 JE.Soil.2_829511 JE.Soil.2_1108998 JE.Soil.2_1129654 JE.Soil.2_1200300 JE.Soil.2_1459833 JE.Soil.2_1626828 JE.Soil.2_1714877 JE.Soil.2_1801271 JE.Soil.2_1832826 JE.Soil.2_1940497 JE.Soil.30_505411 JE.Soil.30_850107 JE.Soil.30_867907 JE.Soil.30_950797 JE.Soil.30_1350123 JE.Soil.30_1622874 JE.Soil.30_1758826 JE.Soil.30_1821136 JE.Soil.30_1859589 JE.Soil.30_1951862 JE.Soil.30_2051503 JE.Soil.30_2150427 JE.Soil.30_2389869 JE.Soil.30_2775873 JE.Soil.30_2779860 JE.Soil.30_3036432 JE.Soil.310_1048566 JE.Soil.314_373827 JE.Soil.314_583215 JE.Soil.314_891001 JE.Soil.314_1063528 JE.Soil.314_1221299 JE.Soil.318_731768 JE.Soil.32_118534 JE.Soil.34_256541 JE.Soil.34_364345 JE.Soil.34_587302 JE.Soil.34_951969 JE.Soil.34_1197593 JE.Soil.34_1209291 JE.Soil.34_1480493 JE.Soil.34_1486393 JE.Soil.34_1520888 JE.Soil.34_1653615 JE.Soil.34_1983900 JE.Soil.34_2012408 JE.Soil.34_2625944 JE.Soil.34_2719832 JE.Soil.34_3046082 JE.Soil.34_3141371 JE.Soil.34_3141446 JE.Soil.34_3359256 JE.Soil.34_3409368 JE.Soil.34_3442864 JE.Soil.34_3706575 JE.Soil.34_3950556 JE.Soil.35_690890 JE.Soil.35_696082 JE.Soil.35_829042 JE.Soil.38_75326 JE.Soil.38_159645 JE.Soil.38_548656 JE.Soil.38_688595 JE.Soil.38_817953 JE.Soil.38_853055 JE.Soil.38_898032 JE.Soil.38_1174042 JE.Soil.38_1304103 JE.Soil.38_1448935 JE.Soil.38_1485661 JE.Soil.38_1598147 JE.Soil.38_1759547 JE.Soil.38_1822945 JE.Soil.38_1858731 JE.Soil.38_1901761 JE.Soil.38_1953559 JE.Soil.38_2086003 JE.Soil.38_2162142 JE.Soil.38_2173986 JE.Soil.38_2474011 JE.Soil.38_2474206 JE.Soil.38_2718165 JE.Soil.38_2775566 JE.Soil.39_2884857 JE.Soil.39_2884939 JE.Soil.3_139988 JE.Soil.3_269237 JE.Soil.3_1304305 JE.Soil.3_2168024 JE.Soil.3_2483205 JE.Soil.42_106350 JE.Soil.42_476466 JE.Soil.42_498515 JE.Soil.42_584365 JE.Soil.42_611308 JE.Soil.42_669352 JE.Soil.42_703574 JE.Soil.42_717826 JE.Soil.42_738905 JE.Soil.42_772431 JE.Soil.42_841385 JE.Soil.42_920822 JE.Soil.42_1040853 JE.Soil.42_1055169 JE.Soil.42_1088811 JE.Soil.42_1197014 JE.Soil.42_1285140 JE.Soil.42_1486910 JE.Soil.42_1547099 JE.Soil.42_1670967 JE.Soil.42_1894932 JE.Soil.43_517231 JE.Soil.43_675048 JE.Soil.43_675210 JE.Soil.43_953224 JE.Soil.43_1417762 JE.Soil.43_2145580 JE.Soil.43_2852753 JE.Soil.46_42368 JE.Soil.46_92642 JE.Soil.46_293905 JE.Soil.46_552443 JE.Soil.46_660743 JE.Soil.46_1274466 JE.Soil.46_1274474 JE.Soil.46_1330091 JE.Soil.46_1330264 JE.Soil.46_1605009 JE.Soil.46_1710009 JE.Soil.46_2006405 JE.Soil.46_2110426 JE.Soil.46_2394423 JE.Soil.46_2694536 JE.Soil.46_2933487 JE.Soil.46_2933790 JE.Soil.47_1175649 JE.Soil.47_1622709 JE.Soil.47_2600117 JE.Soil.47_2813896 JE.Soil.54_23368 JE.Soil.54_965620 JE.Soil.54_1181032 JE.Soil.62_1218538 JE.Soil.62_1947599 JE.Soil.63_685677 JE.Soil.63_2668865 JE.Soil.66_133367 JE.Soil.66_143649 JE.Soil.66_682710 JE.Soil.66_682855 JE.Soil.66_683982 JE.Soil.66_1617033 JE.Soil.6_1011208 JE.Soil.6_1188927 JE.Soil.6_1191267 JE.Soil.6_1233597 JE.Soil.6_1252561 JE.Soil.6_1320635 JE.Soil.6_1418664 JE.Soil.6_1459562 JE.Soil.6_1838076 JE.Soil.6_2154027 JE.Soil.6_2154160 JE.Soil.6_2171388 JE.Soil.6_2175793 JE.Soil.6_2211339 JE.Soil.6_2244208 JE.Soil.6_2341215 JE.Soil.6_2667815 JE.Soil.6_2961431 JE.Soil.70_396787 JE.Soil.70_734210 JE.Soil.74_85525 JE.Soil.74_492955 JE.Soil.74_634185 JE.Soil.74_861503 JE.Soil.78_97798 JE.Soil.78_1210162 JE.Soil.7_35788 JE.Soil.7_180870 JE.Soil.7_561977 JE.Soil.7_583433 JE.Soil.7_795248 JE.Soil.7_1203842 JE.Soil.82_860107 JE.Soil.83_369510 JE.Soil.83_468954 JE.Soil.83_605834 JE.Soil.83_823262 JE.Soil.83_933342 JE.Soil.83_1711217 JE.Soil.83_1728789 JE.Soil.83_2055937 JE.Soil.83_2185574 JE.Soil.83_2402059 JE.Soil.83_2573880 JE.Soil.86_680736 JE.Soil.86_1068179 JE.Soil.86_1537297 JE.Soil.86_1670634 JE.Soil.87_192507 JE.Soil.87_705621 JE.Soil.87_1886569 JE.Soil.87_2185964 JE.Soil.95_487865 JE.Soil.95_2538921 JE.Lundberg.10_404798 JE.Lundberg.10_424939 JE.Lundberg.10_426505 JE.Lundberg.10_497453 JE.Lundberg.10_503386 JE.Lundberg.10_517676 JE.Lundberg.10_550769 JE.Lundberg.10_576376 JE.Lundberg.10_699410 JE.Lundberg.10_713815 JE.Lundberg.10_772443 JE.Lundberg.10_1120171 JE.Lundberg.11_256987 JE.Lundberg.11_515703 JE.Lundberg.11_522588 JE.Lundberg.11_740716 JE.Lundberg.11_1064929 JE.Lundberg.11_1350410 JE.Lundberg.11_1354986 JE.Lundberg.12_394332 JE.Lundberg.13_886063 JE.Lundberg.13_1210426 JE.Lundberg.13_2233126 JE.Lundberg.13_3395291 JE.Lundberg.13_3502497 JE.Lundberg.13_5122186 JE.Lundberg.15_1138394 JE.Lundberg.169_575809 JE.Lundberg.169_681578 JE.Lundberg.169_681769 JE.Lundberg.169_1256143 JE.Lundberg.16_191375 JE.Lundberg.16_406353 JE.Lundberg.16_487355 JE.Lundberg.16_843993 JE.Lundberg.16_849143 JE.Lundberg.16_976937 JE.Lundberg.16_1071836 JE.Lundberg.172_402564 JE.Lundberg.172_851018 JE.Lundberg.172_1036240 JE.Lundberg.172_1267769 JE.Lundberg.173_1393020 JE.Lundberg.175_222344 JE.Lundberg.175_222707 JE.Lundberg.175_784271 JE.Lundberg.176_1496810 JE.Lundberg.176_1513497 JE.Lundberg.178_113791 JE.Lundberg.178_121241 JE.Lundberg.17_487837 JE.Lundberg.17_508851 JE.Lundberg.17_692145 JE.Lundberg.17_1024324 JE.Lundberg.17_1299194 JE.Lundberg.181_208867 JE.Lundberg.181_703590 JE.Lundberg.181_768091 JE.Lundberg.181_1007825 JE.Lundberg.187_72894 JE.Lundberg.187_158168 JE.Lundberg.187_158364 JE.Lundberg.187_660269 JE.Lundberg.187_1095169 JE.Lundberg.187_1365837 JE.Lundberg.187_1623423 JE.Lundberg.18_1267744 JE.Lundberg.18_1435626 JE.Lundberg.18_1958918 JE.Lundberg.190_767346 JE.Lundberg.190_886992 JE.Lundberg.190_1154339 JE.Lundberg.190_1324974 JE.Lundberg.191_198841 JE.Lundberg.19_180827 JE.Lundberg.19_180835 JE.Lundberg.1_98413 JE.Lundberg.1_229512 JE.Lundberg.20_128880 JE.Lundberg.20_129102 JE.Lundberg.22_108791 JE.Lundberg.22_1092357 JE.Lundberg.22_1105327 JE.Lundberg.23_151015 JE.Lundberg.23_448863 JE.Lundberg.23_464990 JE.Lundberg.24_748114 JE.Lundberg.24_1672707 JE.Lundberg.25_135373 JE.Lundberg.25_395997 JE.Lundberg.25_550515 JE.Lundberg.25_617953 JE.Lundberg.25_619392 JE.Lundberg.25_809454 JE.Lundberg.25_809611 JE.Lundberg.25_835274 JE.Lundberg.25_836553 JE.Lundberg.25_871785 JE.Lundberg.25_871848 JE.Lundberg.25_877312 JE.Lundberg.25_928414 JE.Lundberg.25_947664 JE.Lundberg.25_1001492 JE.Lundberg.25_1006990 JE.Lundberg.25_1088064 JE.Lundberg.25_1144836 JE.Lundberg.25_1156655 JE.Lundberg.25_1162315 JE.Lundberg.25_1163716 JE.Lundberg.25_1216643 JE.Lundberg.25_1354279 JE.Lundberg.25_1501283 JE.Lundberg.25_1860040 JE.Lundberg.26_734777 JE.Lundberg.26_780709 JE.Lundberg.26_1271925 JE.Lundberg.26_1595177 JE.Lundberg.27_758023 JE.Lundberg.27_1458410 JE.Lundberg.27_1458566 JE.Lundberg.28_103621 JE.Lundberg.28_103691 JE.Lundberg.28_258058 JE.Lundberg.28_262857 JE.Lundberg.28_339793 JE.Lundberg.28_429623 JE.Lundberg.28_449523 JE.Lundberg.28_482593 JE.Lundberg.28_701943 JE.Lundberg.28_701955 JE.Lundberg.28_941798 JE.Lundberg.28_1020597 JE.Lundberg.28_1337284 JE.Lundberg.28_1383434 JE.Lundberg.28_1446241 JE.Lundberg.29_621933 JE.Lundberg.29_622192 JE.Lundberg.29_1190747 JE.Lundberg.30_822006 JE.Lundberg.31_2092 JE.Lundberg.31_61151 JE.Lundberg.31_115496 JE.Lundberg.31_193426 JE.Lundberg.31_196873 JE.Lundberg.31_285574 JE.Lundberg.31_370346 JE.Lundberg.31_378553 JE.Lundberg.31_383752 JE.Lundberg.31_469177 JE.Lundberg.31_560325 JE.Lundberg.31_697024 JE.Lundberg.31_697134 JE.Lundberg.31_826732 JE.Lundberg.31_931708 JE.Lundberg.31_932915 JE.Lundberg.31_1096782 JE.Lundberg.31_1390661 JE.Lundberg.31_1508685 JE.Lundberg.31_1586822 JE.Lundberg.31_1644739 JE.Lundberg.31_1688339 JE.Lundberg.31_1740028 JE.Lundberg.31_1800416 JE.Lundberg.32_297636 JE.Lundberg.32_766061 JE.Lundberg.32_1178686 JE.Lundberg.32_1228492 JE.Lundberg.32_1234151 JE.Lundberg.32_1254326 JE.Lundberg.32_1595213 JE.Lundberg.33_60559 JE.Lundberg.33_236241 JE.Lundberg.33_890065 JE.Lundberg.33_890154 JE.Lundberg.33_941421 JE.Lundberg.34_21718 JE.Lundberg.34_54838 JE.Lundberg.34_77764 JE.Lundberg.34_187244 JE.Lundberg.34_473450 JE.Lundberg.34_633692 JE.Lundberg.34_775500 JE.Lundberg.34_916668 JE.Lundberg.34_1288840 JE.Lundberg.34_1293794 JE.Lundberg.34_1454572 JE.Lundberg.34_1569093 JE.Lundberg.35_190070 JE.Lundberg.35_203661 JE.Lundberg.35_203936 JE.Lundberg.35_352399 JE.Lundberg.35_521931 JE.Lundberg.35_664118 JE.Lundberg.35_719537 JE.Lundberg.35_872907 JE.Lundberg.35_1029383 JE.Lundberg.35_1029565 JE.Lundberg.35_1598991 JE.Lundberg.35_1713592 JE.Lundberg.35_1772184 JE.Lundberg.35_1772324 JE.Lundberg.36_1213267 JE.Lundberg.36_1789713 JE.Lundberg.36_2040047 JE.Lundberg.37_135670 JE.Lundberg.37_214340 JE.Lundberg.37_235633 JE.Lundberg.37_267358 JE.Lundberg.37_366035 JE.Lundberg.37_435453 JE.Lundberg.37_498286 JE.Lundberg.37_609690 JE.Lundberg.37_663976 JE.Lundberg.37_869369 JE.Lundberg.37_1146188 JE.Lundberg.37_1212123 JE.Lundberg.37_1384314 JE.Lundberg.37_1424299 JE.Lundberg.37_1552400 JE.Lundberg.38_947179 JE.Lundberg.39_683270 JE.Lundberg.39_1410184 JE.Lundberg.39_1637926 JE.Lundberg.3_503271 JE.Lundberg.3_1954521 JE.Lundberg.3_2697659 JE.Lundberg.40_68292 JE.Lundberg.40_275797 JE.Lundberg.40_297172 JE.Lundberg.40_462931 JE.Lundberg.40_590235 JE.Lundberg.40_590512 JE.Lundberg.40_638373 JE.Lundberg.40_1025737 JE.Lundberg.40_1148383 JE.Lundberg.40_1257319 JE.Lundberg.40_1268356 JE.Lundberg.40_1469279 JE.Lundberg.40_1473330 JE.Lundberg.40_1580130 JE.Lundberg.40_1664656 JE.Lundberg.40_1696492 JE.Lundberg.41_389689 JE.Lundberg.41_389861 JE.Lundberg.41_420471 JE.Lundberg.41_430617 JE.Lundberg.41_642086 JE.Lundberg.41_848848 JE.Lundberg.41_1164584 JE.Lundberg.41_1366803 JE.Lundberg.41_1366961 JE.Lundberg.41_1580700 JE.Lundberg.42_1195102 JE.Lundberg.42_1330523 JE.Lundberg.42_1408571 JE.Lundberg.42_1550031 JE.Lundberg.42_1659023 JE.Lundberg.42_1659060 JE.Lundberg.43_79465 JE.Lundberg.43_306985 JE.Lundberg.43_367951 JE.Lundberg.43_373491 JE.Lundberg.43_445030 JE.Lundberg.43_692353 JE.Lundberg.43_786249 JE.Lundberg.43_796594 JE.Lundberg.43_884330 JE.Lundberg.43_933675 JE.Lundberg.43_1013071 JE.Lundberg.43_1028375 JE.Lundberg.43_1051320 JE.Lundberg.43_1079992 JE.Lundberg.43_1080081 JE.Lundberg.43_1080197 JE.Lundberg.43_1089073 JE.Lundberg.43_1199468 JE.Lundberg.43_1214002 JE.Lundberg.43_1225423 JE.Lundberg.43_1286184 JE.Lundberg.43_1340768 JE.Lundberg.44_63505 JE.Lundberg.44_310120 JE.Lundberg.44_356733 JE.Lundberg.44_403446 JE.Lundberg.44_659187 JE.Lundberg.44_720284 JE.Lundberg.44_1081912 JE.Lundberg.44_1159203 JE.Lundberg.44_1266431 JE.Lundberg.44_1770898 JE.Lundberg.44_1788071 JE.Lundberg.45_270224 JE.Lundberg.45_270378 JE.Lundberg.46_52089 JE.Lundberg.46_80013 JE.Lundberg.46_112741 JE.Lundberg.46_168128 JE.Lundberg.46_207666 JE.Lundberg.46_279832 JE.Lundberg.46_366623 JE.Lundberg.46_400096 JE.Lundberg.46_513720 JE.Lundberg.46_523589 JE.Lundberg.46_546621 JE.Lundberg.46_634410 JE.Lundberg.46_884219 JE.Lundberg.46_1002288 JE.Lundberg.46_1051794 JE.Lundberg.46_1153325 JE.Lundberg.46_1175261 JE.Lundberg.46_1241766 JE.Lundberg.46_1336292 JE.Lundberg.46_1446752 JE.Lundberg.46_1512618 JE.Lundberg.46_1512886 JE.Lundberg.46_1568961 JE.Lundberg.47_162996 JE.Lundberg.47_205992 JE.Lundberg.47_239190 JE.Lundberg.47_261447 JE.Lundberg.47_354612 JE.Lundberg.47_601842 JE.Lundberg.47_633446 JE.Lundberg.47_698299 JE.Lundberg.47_784528 JE.Lundberg.47_818241 JE.Lundberg.47_858142 JE.Lundberg.47_1154229 JE.Lundberg.47_1266643 JE.Lundberg.47_1272556 JE.Lundberg.47_1542560 JE.Lundberg.48_205618 JE.Lundberg.48_1167585 JE.Lundberg.49_453152 JE.Lundberg.49_1044735 JE.Lundberg.4_79620 JE.Lundberg.4_79738 JE.Lundberg.4_408619 JE.Lundberg.4_923264 JE.Lundberg.59_2035664 JE.Lundberg.60_1227853 JE.Lundberg.62_1670657 JE.Lundberg.67_550025 JE.Lundberg.76_1640570 JE.Lundberg.77_1262382 JE.Lundberg.78_1580802 JE.Lundberg.79_34374 JE.Lundberg.7_177161 JE.Lundberg.7_300803 JE.Lundberg.7_455012 JE.Lundberg.7_455161 JE.Lundberg.7_855119 JE.Lundberg.7_955153 JE.Lundberg.7_1025614 JE.Lundberg.7_1274361 JE.Lundberg.7_1722229 JE.Lundberg.85_1494931 JE.Lundberg.85_3414403 JE.Lundberg.86_400947 JE.Lundberg.88_1297949 JE.Lundberg.92_382218 JE.Lundberg.92_382472 JE.Lundberg.92_806778 JE.Lundberg.92_806841 JE.Lundberg.92_1190069 JE.Lundberg.94_1178268 JE.Lundberg.94_1303151 JE.Lundberg.94_1306057 JE.Soil.14_866414 JE.Soil.14_1323742 JE.Soil.14_1950401 JE.Soil.178_77750 JE.Soil.182_70371 JE.Soil.183_18259 JE.Soil.186_651411 JE.Soil.18_2230036 JE.Soil.204_1424435 JE.Soil.206_899339 JE.Soil.206_899453 JE.Soil.210_465372 JE.Soil.210_817544 JE.Soil.215_825733 JE.Soil.215_1735698 JE.Soil.22_99916 JE.Soil.22_632905 JE.Soil.26_253379 JE.Soil.26_271759 JE.Soil.2_144961 JE.Soil.30_3048931 JE.Soil.34_2562184 JE.Soil.42_2450517 JE.Soil.46_752803 JE.Soil.46_1612999 JE.Soil.74_473511 JE.Soil.83_538928 JE.Soil.83_1430558 JE.Soil.83_1430680 JE.Soil.83_1750437 JE.Lundberg.168_276365 JE.Lundberg.79_1409988 JE.Soil.102_154099 JE.Soil.106_2153046 JE.Soil.107_798582 JE.Soil.110_265331 JE.Soil.110_555343 JE.Soil.110_1168910 JE.Soil.111_1680156 JE.Soil.115_1132301 JE.Soil.118_1048191 JE.Soil.118_1079610 JE.Soil.118_1139478 JE.Soil.118_1186424 JE.Soil.122_152722 JE.Soil.122_794653 JE.Soil.126_203756 JE.Soil.126_854836 JE.Soil.126_1446437 JE.Soil.126_1492941 JE.Soil.127_3827 JE.Soil.127_1284717 JE.Soil.127_1467961 JE.Soil.127_1841564 JE.Soil.127_1841638 JE.Soil.127_1914462 JE.Soil.127_2216482 JE.Soil.127_2466843 JE.Soil.127_2666967 JE.Soil.127_2667404 JE.Soil.127_2935776 JE.Soil.130_228521 JE.Soil.130_255534 JE.Soil.130_304053 JE.Soil.134_1439942 JE.Soil.134_2437253 JE.Soil.138_801189 JE.Soil.138_971020 JE.Soil.138_1008158 JE.Soil.138_1164755 JE.Soil.138_1164825 JE.Soil.138_1188771 JE.Soil.142_913420 JE.Soil.143_1164512 JE.Soil.143_1500020 JE.Soil.143_2721003 JE.Soil.143_2721175 JE.Soil.14_451788 JE.Soil.15_314714 JE.Soil.15_935632 JE.Soil.15_1532582 JE.Soil.15_1759756 JE.Soil.178_13214 JE.Soil.178_15337 JE.Soil.178_313349 JE.Soil.178_402348 JE.Soil.178_435151 JE.Soil.178_452730 JE.Soil.178_885903 JE.Soil.178_952100 JE.Soil.179_96407 JE.Soil.179_1091062 JE.Soil.179_1653560 JE.Soil.182_1903361 JE.Soil.183_751309 JE.Soil.183_832628 JE.Soil.183_1069271 JE.Soil.183_1399383 JE.Soil.186_157463 JE.Soil.187_560494 JE.Soil.187_1632805 JE.Soil.18_188128 JE.Soil.18_421787 JE.Soil.18_781912 JE.Soil.18_782117 JE.Soil.18_1137306 JE.Soil.18_1326473 JE.Soil.18_1327665 JE.Soil.18_1327726 JE.Soil.18_1760847 JE.Soil.18_1866908 JE.Soil.18_1887607 JE.Soil.18_1966750 JE.Soil.18_2081941 JE.Soil.18_2584086 JE.Soil.18_2717950 JE.Soil.18_2738298 JE.Soil.18_2840994 JE.Soil.18_2875953 JE.Soil.190_2014268 JE.Soil.190_2045756 JE.Soil.191_921027 JE.Soil.191_1457697 JE.Soil.191_1565102 JE.Soil.191_1897759 JE.Soil.191_2026792 JE.Soil.194_845177 JE.Soil.194_1969724 JE.Soil.194_2600835 JE.Soil.194_2821912 JE.Soil.194_2952805 JE.Soil.194_4648346 JE.Soil.195_417641 JE.Soil.195_760172 JE.Soil.195_1894739 JE.Soil.195_2045699 JE.Soil.198_135399 JE.Soil.198_249406 JE.Soil.198_256660 JE.Soil.198_435857 JE.Soil.198_494932 JE.Soil.198_592741 JE.Soil.198_610191 JE.Soil.198_1145671 JE.Soil.198_1519162 JE.Soil.198_1623402 JE.Soil.198_1626264 JE.Soil.199_14260 JE.Soil.199_326485 JE.Soil.199_416239 JE.Soil.199_1305142 JE.Soil.19_144439 JE.Soil.19_247918 JE.Soil.19_637265 JE.Soil.19_740553 JE.Soil.19_742716 JE.Soil.19_1780634 JE.Soil.19_1834115 JE.Soil.19_1955382 JE.Soil.202_230500 JE.Soil.202_230510 JE.Soil.202_440609 JE.Soil.202_644158 JE.Soil.202_793515 JE.Soil.206_246858 JE.Soil.206_1314328 JE.Soil.206_1578556 JE.Soil.210_235744 JE.Soil.210_897364 JE.Soil.214_1497955 JE.Soil.214_1730849 JE.Soil.214_2619139 JE.Soil.214_2710348 JE.Soil.218_485021 JE.Soil.218_529900 JE.Soil.218_1220513 JE.Soil.218_1424700 JE.Soil.218_1460705 JE.Soil.219_295676 JE.Soil.219_1737364 JE.Soil.222_306910 JE.Soil.222_313464 JE.Soil.222_449908 JE.Soil.222_933487 JE.Soil.22_493596 JE.Soil.22_1136836 JE.Soil.22_1167322 JE.Soil.22_1419481 JE.Soil.22_1673094 JE.Soil.22_1828682 JE.Soil.22_1918744 JE.Soil.23_67340 JE.Soil.23_190384 JE.Soil.23_503784 JE.Soil.23_871290 JE.Soil.23_1092968 JE.Soil.23_1481237 JE.Soil.23_1498545 JE.Soil.23_1565492 JE.Soil.23_1577485 JE.Soil.23_1754941 JE.Soil.24_1621491 JE.Soil.262_988181 JE.Soil.26_160141 JE.Soil.26_260898 JE.Soil.26_308298 JE.Soil.26_813879 JE.Soil.26_1103468 JE.Soil.26_1713618 JE.Soil.274_1762023 JE.Soil.274_2160178 JE.Soil.278_138374 JE.Soil.278_1867352 JE.Soil.278_2037890 JE.Soil.279_2139040 JE.Soil.27_1287768 JE.Soil.27_2814814 JE.Soil.282_2014936 JE.Soil.283_830158 JE.Soil.283_939653 JE.Soil.283_1395301 JE.Soil.283_2201778 JE.Soil.286_300960 JE.Soil.286_429084 JE.Soil.286_1552717 JE.Soil.286_1652360 JE.Soil.286_1652581 JE.Soil.286_2069699 JE.Soil.287_993464 JE.Soil.290_1157844 JE.Soil.290_1227059 JE.Soil.290_1375378 JE.Soil.290_1631620 JE.Soil.290_1953986 JE.Soil.290_1972145 JE.Soil.290_2064326 JE.Soil.290_2375560 JE.Soil.291_1170306 JE.Soil.294_36027 JE.Soil.294_133353 JE.Soil.294_164671 JE.Soil.294_364052 JE.Soil.295_1278147 JE.Soil.295_1800327 JE.Soil.298_117917 JE.Soil.298_650057 JE.Soil.298_761776 JE.Soil.298_852820 JE.Soil.298_857819 JE.Soil.2_322836 JE.Soil.2_671087 JE.Soil.2_983040 JE.Soil.2_1943383 JE.Soil.2_2204929 JE.Soil.302_176277 JE.Soil.302_419289 JE.Soil.302_419929 JE.Soil.30_587328 JE.Soil.30_588093 JE.Soil.30_1351810 JE.Soil.30_1626744 JE.Soil.30_1873931 JE.Soil.30_1963003 JE.Soil.30_2907962 JE.Soil.310_594977 JE.Soil.310_1090147 JE.Soil.314_107925 JE.Soil.314_190965 JE.Soil.314_195814 JE.Soil.314_723558 JE.Soil.318_391548 JE.Soil.318_1049017 JE.Soil.319_291530 JE.Soil.32_383463 JE.Soil.34_1101703 JE.Soil.34_1289240 JE.Soil.34_1419388 JE.Soil.34_1493548 JE.Soil.34_1633967 JE.Soil.34_2017393 JE.Soil.34_2813650 JE.Soil.34_3154312 JE.Soil.34_3816890 JE.Soil.35_1361445 JE.Soil.38_409604 JE.Soil.38_657023 JE.Soil.38_932441 JE.Soil.38_1230148 JE.Soil.38_1349175 JE.Soil.38_2000047 JE.Soil.38_2209241 JE.Soil.38_2241958 JE.Soil.38_2439542 JE.Soil.38_2733406 JE.Soil.3_917331 JE.Soil.42_165293 JE.Soil.42_960274 JE.Soil.42_1110185 JE.Soil.42_1381140 JE.Soil.42_1547793 JE.Soil.42_1914864 JE.Soil.42_2012782 JE.Soil.42_2166729 JE.Soil.42_2222435 JE.Soil.42_2331441 JE.Soil.43_2943166 JE.Soil.46_3024591 JE.Soil.47_660096 JE.Soil.47_706161 JE.Soil.47_2997972 JE.Soil.54_872524 JE.Soil.66_300941 JE.Soil.66_301140 JE.Soil.66_385207 JE.Soil.66_766874 JE.Soil.66_1670331 JE.Soil.6_155839 JE.Soil.6_402400 JE.Soil.6_846724 JE.Soil.6_909617 JE.Soil.6_977716 JE.Soil.6_1137926 JE.Soil.6_2101696 JE.Soil.6_2375826 JE.Soil.6_2529689 JE.Soil.6_2798214 JE.Soil.70_1479424 JE.Soil.7_111925 JE.Soil.7_420483 JE.Soil.7_556993 JE.Soil.86_1491554 JE.Soil.86_2218490 JE.Soil.98_104805 JE.Soil.98_308982 JE.Soil.98_600498 JE.Soil.98_607429 JE.Soil.98_717517 JE.Soil.98_857303 JE.Soil.98_965201 JE.Lundberg.10_291721 JE.Lundberg.10_687490 JE.Lundberg.10_718791 JE.Lundberg.10_1076800 JE.Lundberg.11_119810 JE.Lundberg.11_1328879 JE.Lundberg.136_491470 JE.Lundberg.13_1682247 JE.Lundberg.13_1734108 JE.Lundberg.13_1944189 JE.Lundberg.13_3669030 JE.Lundberg.13_4119815 JE.Lundberg.169_412521 JE.Lundberg.16_170076 JE.Lundberg.16_221732 JE.Lundberg.16_724801 JE.Lundberg.16_843258 JE.Lundberg.16_884710 JE.Lundberg.16_996354 JE.Lundberg.173_25227 JE.Lundberg.173_895756 JE.Lundberg.173_895981 JE.Lundberg.173_1186819 JE.Lundberg.17_548891 JE.Lundberg.17_861752 JE.Lundberg.17_866903 JE.Lundberg.17_1223815 JE.Lundberg.187_502698 JE.Lundberg.187_662851 JE.Lundberg.187_763522 JE.Lundberg.187_1222907 JE.Lundberg.188_705152 JE.Lundberg.188_1152734 JE.Lundberg.188_1192141 JE.Lundberg.191_1636551 JE.Lundberg.19_275032 JE.Lundberg.19_634659 JE.Lundberg.1_361179 JE.Lundberg.1_937417 JE.Lundberg.1_942583 JE.Lundberg.1_1341686 JE.Lundberg.20_63329 JE.Lundberg.20_1238869 JE.Lundberg.22_22721 JE.Lundberg.22_348940 JE.Lundberg.22_380550 JE.Lundberg.22_468107 JE.Lundberg.22_490759 JE.Lundberg.22_518672 JE.Lundberg.22_1262617 JE.Lundberg.22_1338767 JE.Lundberg.22_1344335 JE.Lundberg.23_561146 JE.Lundberg.23_951400 JE.Lundberg.25_85783 JE.Lundberg.25_125914 JE.Lundberg.25_463308 JE.Lundberg.25_862861 JE.Lundberg.25_1074150 JE.Lundberg.25_1090745 JE.Lundberg.25_1287371 JE.Lundberg.25_1753902 JE.Lundberg.28_83769 JE.Lundberg.28_238311 JE.Lundberg.28_813277 JE.Lundberg.28_911573 JE.Lundberg.28_1052067 JE.Lundberg.28_1207142 JE.Lundberg.28_1377579 JE.Lundberg.2_468565 JE.Lundberg.31_53159 JE.Lundberg.31_144103 JE.Lundberg.31_282960 JE.Lundberg.31_293875 JE.Lundberg.31_599563 JE.Lundberg.31_753320 JE.Lundberg.31_974230 JE.Lundberg.31_1032326 JE.Lundberg.31_1037347 JE.Lundberg.31_1081775 JE.Lundberg.31_1117397 JE.Lundberg.31_1320999 JE.Lundberg.31_1438942 JE.Lundberg.31_1439048 JE.Lundberg.32_271317 JE.Lundberg.32_374712 JE.Lundberg.32_504212 JE.Lundberg.32_660245 JE.Lundberg.34_297149 JE.Lundberg.34_754254 JE.Lundberg.34_1120658 JE.Lundberg.34_1125807 JE.Lundberg.34_1126057 JE.Lundberg.34_1449492 JE.Lundberg.34_1933067 JE.Lundberg.37_47146 JE.Lundberg.37_57276 JE.Lundberg.37_145993 JE.Lundberg.37_146059 JE.Lundberg.37_228445 JE.Lundberg.37_329395 JE.Lundberg.37_553592 JE.Lundberg.37_560608 JE.Lundberg.37_738514 JE.Lundberg.37_831872 JE.Lundberg.37_831975 JE.Lundberg.37_832577 JE.Lundberg.37_1316030 JE.Lundberg.37_1355837 JE.Lundberg.37_1495363 JE.Lundberg.38_1359441 JE.Lundberg.3_2136131 JE.Lundberg.40_169586 JE.Lundberg.40_464408 JE.Lundberg.40_571065 JE.Lundberg.40_868223 JE.Lundberg.40_898439 JE.Lundberg.40_934573 JE.Lundberg.40_1051455 JE.Lundberg.40_1234067 JE.Lundberg.41_979678 JE.Lundberg.41_1369198 JE.Lundberg.42_720101 JE.Lundberg.43_66616 JE.Lundberg.43_516451 JE.Lundberg.43_516603 JE.Lundberg.43_533533 JE.Lundberg.43_704252 JE.Lundberg.43_709774 JE.Lundberg.43_786914 JE.Lundberg.43_787022 JE.Lundberg.43_1231352 JE.Lundberg.43_1231545 JE.Lundberg.44_1575614 JE.Lundberg.44_1799076 JE.Lundberg.46_374062 JE.Lundberg.46_418078 JE.Lundberg.46_589434 JE.Lundberg.46_598112 JE.Lundberg.46_1079350 JE.Lundberg.46_1311026 JE.Lundberg.46_1311237 JE.Lundberg.47_1308937 JE.Lundberg.4_968681 JE.Lundberg.5_994710 JE.Lundberg.76_1224115 JE.Lundberg.7_66382 JE.Lundberg.7_73959 JE.Lundberg.7_95440 JE.Lundberg.7_194393 JE.Lundberg.7_435514 JE.Lundberg.7_1320188 JE.Lundberg.7_1593337 JE.Lundberg.88_816438 JE.Lundberg.88_816641 JE.Lundberg.94_664131 JE.Lundberg.94_860111 JE.Soil.14_332365 JE.Soil.14_1036885 JE.Soil.14_1349127 JE.Soil.14_1354332 JE.Soil.14_1953862 JE.Soil.14_2275752 JE.Soil.14_2444875 JE.Soil.15_956360 JE.Soil.15_1885364 JE.Soil.15_2142646 JE.Soil.15_2142775 JE.Soil.178_48751 JE.Soil.178_76822 JE.Soil.178_643058 JE.Soil.178_706386 JE.Soil.182_99354 JE.Soil.186_93305 JE.Soil.186_383743 JE.Soil.187_226220 JE.Soil.18_47388 JE.Soil.18_2055386 JE.Soil.18_2768663 JE.Soil.18_2921085 JE.Soil.190_748030 JE.Soil.190_1029730 JE.Soil.190_1053007 JE.Soil.191_482989 JE.Soil.191_558172 JE.Soil.191_1047171 JE.Soil.194_2010280 JE.Soil.194_2138421 JE.Soil.194_2575024 JE.Soil.194_2903536 JE.Soil.194_3922116 JE.Soil.194_4431396 JE.Soil.195_998189 JE.Soil.195_1704573 JE.Soil.195_1930075 JE.Soil.195_1964755 JE.Soil.196_1569958 JE.Soil.198_80962 JE.Soil.198_110640 JE.Soil.198_199558 JE.Soil.198_301673 JE.Soil.198_672319 JE.Soil.198_929912 JE.Soil.198_1019843 JE.Soil.198_1048920 JE.Soil.198_1202568 JE.Soil.198_1319449 JE.Soil.198_1623507 JE.Soil.199_161528 JE.Soil.199_487169 JE.Soil.199_863311 JE.Soil.199_1781394 JE.Soil.202_272352 JE.Soil.202_272493 JE.Soil.202_446474 JE.Soil.202_734943 JE.Soil.202_760206 JE.Soil.202_861850 JE.Soil.202_1025545 JE.Soil.206_36175 JE.Soil.206_1120353 JE.Soil.206_1204875 JE.Soil.206_1404372 JE.Soil.206_1593290 JE.Soil.206_1815769 JE.Soil.210_531201 JE.Soil.210_669208 JE.Soil.210_804384 JE.Soil.210_829878 JE.Soil.210_861246 JE.Soil.214_381023 JE.Soil.214_2056462 JE.Soil.214_2070220 JE.Soil.214_2633216 JE.Soil.214_2748426 JE.Soil.218_10698 JE.Soil.218_283630 JE.Soil.218_742491 JE.Soil.218_748274 JE.Soil.218_1116015 JE.Soil.218_1215321 JE.Soil.219_229001 JE.Soil.219_229309 JE.Soil.220_645093 JE.Soil.222_1844440 JE.Soil.222_1974381 JE.Soil.22_94518 JE.Soil.22_94614 JE.Soil.22_918338 JE.Soil.22_1017651 JE.Soil.22_1186677 JE.Soil.258_329313 JE.Soil.258_1421029 JE.Soil.258_1463074 JE.Soil.26_1274726 JE.Soil.26_1274744 JE.Soil.26_1390246 JE.Soil.26_1736402 JE.Soil.26_1905818 JE.Soil.30_884016 JE.Soil.30_1647599 JE.Soil.30_2852724 JE.Soil.30_2919982 JE.Soil.34_1239281 JE.Soil.34_2899671 JE.Soil.38_324599 JE.Soil.38_807675 JE.Soil.38_867614 JE.Soil.38_1177626 JE.Soil.38_1535293 JE.Soil.38_1671655 JE.Soil.38_2043477 JE.Soil.38_2050764 JE.Soil.38_2272681 JE.Soil.38_2405214 JE.Soil.38_2703711 JE.Soil.42_125163 JE.Soil.42_608768 JE.Soil.42_660202 JE.Soil.42_1164735 JE.Soil.42_1276464 JE.Soil.42_1417217 JE.Soil.42_1994661 JE.Soil.42_2132190 JE.Soil.42_2656519 JE.Soil.43_2131874 JE.Soil.43_2930179 JE.Soil.46_312524 JE.Soil.47_471953 JE.Soil.62_1079322 JE.Soil.6_553733 JE.Soil.6_570627 JE.Soil.6_630642 JE.Soil.6_1579438 JE.Soil.6_2041037 JE.Soil.6_2047803 JE.Soil.6_2190661 JE.Soil.6_2199117 JE.Soil.6_2245857 JE.Soil.6_2484966 JE.Soil.6_2485602 JE.Soil.6_2608425 JE.Soil.6_2720275 JE.Soil.6_2720456 JE.Lundberg.10_644537 JE.Lundberg.10_683322 JE.Lundberg.10_839297 JE.Lundberg.10_1081862 JE.Lundberg.119_155439 JE.Lundberg.119_1113168 JE.Lundberg.119_1658372 JE.Lundberg.13_2473470 JE.Lundberg.13_2722558 JE.Lundberg.157_446351 JE.Lundberg.16_53598 JE.Lundberg.16_121617 JE.Lundberg.16_147555 JE.Lundberg.172_528956 JE.Lundberg.175_961179 JE.Lundberg.181_404924 JE.Lundberg.181_461249 JE.Lundberg.181_750106 JE.Lundberg.187_240189 JE.Lundberg.191_530516 JE.Lundberg.19_116329 JE.Lundberg.19_412018 JE.Lundberg.1_161089 JE.Lundberg.1_677812 JE.Lundberg.1_1875223 JE.Lundberg.1_2030260 JE.Lundberg.20_1140150 JE.Lundberg.20_1229785 JE.Lundberg.22_969928 JE.Lundberg.23_1517001 JE.Lundberg.25_251936 JE.Lundberg.25_373487 JE.Lundberg.28_50606 JE.Lundberg.28_190133 JE.Lundberg.28_202724 JE.Lundberg.28_292555 JE.Lundberg.28_865999 JE.Lundberg.28_1292945 JE.Lundberg.29_38875 JE.Lundberg.31_319863 JE.Lundberg.31_324489 JE.Lundberg.31_449397 JE.Lundberg.31_679617 JE.Lundberg.31_739956 JE.Lundberg.31_934503 JE.Lundberg.31_1427424 JE.Lundberg.31_1597925 JE.Lundberg.31_1603177 JE.Lundberg.34_1280688 JE.Lundberg.37_487630 JE.Lundberg.40_56469 JE.Lundberg.40_1050159 JE.Lundberg.40_1136633 JE.Lundberg.41_1159326 JE.Lundberg.41_1425347 JE.Lundberg.43_100320 JE.Lundberg.43_855878 JE.Lundberg.44_343506 JE.Lundberg.44_343516 JE.Lundberg.44_1222763 JE.Lundberg.46_156294 JE.Lundberg.46_419691 JE.Lundberg.46_552391 JE.Lundberg.46_890929 JE.Lundberg.46_1446627 JE.Lundberg.46_1637019 JE.Lundberg.47_160752 JE.Lundberg.4_1062267 JE.Lundberg.50_963127 JE.Lundberg.5_137533 JE.Lundberg.5_680247 JE.Lundberg.5_931997 JE.Lundberg.5_1240347 JE.Lundberg.60_1980124 JE.Lundberg.70_236075 JE.Lundberg.73_796825 JE.Lundberg.74_44228 JE.Lundberg.77_606117 JE.Lundberg.77_1069444 JE.Lundberg.79_433312 JE.Lundberg.7_535080 JE.Lundberg.7_725749 JE.Lundberg.7_944217 JE.Lundberg.7_1091343 JE.Soil.143_683195 JE.Soil.14_42218 JE.Soil.14_170313 JE.Soil.14_376010 JE.Soil.14_1483844 JE.Soil.14_2181793 JE.Soil.14_2496968 JE.Soil.15_327238 JE.Soil.15_2138129 JE.Soil.178_78944 JE.Soil.178_285636 JE.Soil.178_313823 JE.Soil.178_758414 JE.Soil.178_952729 JE.Soil.178_969489 JE.Soil.179_527345 JE.Soil.179_1171200 JE.Soil.179_1171352 JE.Soil.182_57563 JE.Soil.182_108417 JE.Soil.182_372417 JE.Soil.182_1376288 JE.Soil.182_1966141 JE.Soil.186_1113786 JE.Soil.187_189281 JE.Soil.187_1299745 JE.Soil.187_1333156 JE.Soil.187_1554574 JE.Soil.187_1787543 JE.Soil.18_54540 JE.Soil.18_833295 JE.Soil.18_833312 JE.Soil.18_934040 JE.Soil.18_1168807 JE.Soil.18_1349693 JE.Soil.18_1365623 JE.Soil.18_1430692 JE.Soil.18_2678667 JE.Soil.190_160249 JE.Soil.190_1475938 JE.Soil.190_2320830 JE.Soil.190_2380722 JE.Soil.190_2484409 JE.Soil.190_3439008 JE.Soil.191_1816197 JE.Soil.191_2094574 JE.Soil.194_533651 JE.Soil.194_2113382 JE.Soil.194_2113664 JE.Soil.194_2113735 JE.Soil.194_2891705 JE.Soil.194_3144610 JE.Soil.194_3754769 JE.Soil.194_4107488 JE.Soil.195_423212 JE.Soil.195_1251647 JE.Soil.195_1633034 JE.Soil.198_60140 JE.Soil.198_60493 JE.Soil.198_412970 JE.Soil.198_454944 JE.Soil.198_562693 JE.Soil.198_653252 JE.Soil.198_658897 JE.Soil.198_810184 JE.Soil.198_1104071 JE.Soil.202_187311 JE.Soil.202_484704 JE.Soil.202_564908 JE.Soil.202_793985 JE.Soil.206_361855 JE.Soil.206_362073 JE.Soil.206_1610162 JE.Soil.206_1781369 JE.Soil.206_1912936 JE.Soil.210_691095 JE.Soil.211_1677184 JE.Soil.214_69476 JE.Soil.214_69865 JE.Soil.214_658318 JE.Soil.214_658735 JE.Soil.214_1185706 JE.Soil.214_1484168 JE.Soil.214_1484772 JE.Soil.214_2005801 JE.Soil.215_1874665 JE.Soil.218_242902 JE.Soil.218_408108 JE.Soil.218_770358 JE.Soil.218_1169246 JE.Soil.218_1639905 JE.Soil.219_568677 JE.Soil.219_1395486 JE.Soil.222_161844 JE.Soil.222_325179 JE.Soil.222_732374 JE.Soil.222_1164870 JE.Soil.222_1417329 JE.Soil.222_1519306 JE.Soil.222_1519448 JE.Soil.222_2459527 JE.Soil.222_2643748 JE.Soil.223_2479162 JE.Soil.22_510622 JE.Soil.22_1216651 JE.Soil.22_1743751 JE.Soil.22_1932404 JE.Soil.26_11646 JE.Soil.26_596816 JE.Soil.26_717918 JE.Soil.26_967078 JE.Soil.26_1553294 JE.Soil.26_1837588 JE.Soil.26_2033484 JE.Soil.270_1297896 JE.Soil.2_491917 JE.Soil.30_826917 JE.Soil.30_831458 JE.Soil.314_538263 JE.Soil.34_1957053 JE.Soil.34_3426758 JE.Soil.35_230203 JE.Soil.35_230276 JE.Soil.35_1332295 JE.Soil.35_3505264 JE.Soil.38_1273870 JE.Soil.38_1309680 JE.Soil.38_1331974 JE.Soil.38_1379260 JE.Soil.38_1806800 JE.Soil.38_2363763 JE.Soil.38_2735458 JE.Soil.38_2863055 JE.Soil.42_872398 JE.Soil.42_992593 JE.Soil.42_1463844 JE.Soil.42_1556672 JE.Soil.42_1772998 JE.Soil.43_1039429 JE.Soil.43_1137320 JE.Soil.43_1504942 JE.Soil.46_246225 JE.Soil.46_277103 JE.Soil.46_922709 JE.Soil.46_1057464 JE.Soil.46_1123994 JE.Soil.46_1200991 JE.Soil.46_2511535 JE.Soil.47_2403583 JE.Soil.4_1942218 JE.Soil.4_2324434 JE.Soil.59_1180016 JE.Soil.6_496720 JE.Soil.6_821001 JE.Soil.6_821008 JE.Soil.6_1265028 JE.Soil.6_1270245 JE.Soil.6_1655086 JE.Soil.6_1754141 JE.Soil.6_1944072 JE.Soil.6_2003812 JE.Soil.71_1361058 JE.Lundberg.10_573325 JE.Lundberg.10_830758 JE.Lundberg.11_877428 JE.Lundberg.11_1034354 JE.Lundberg.136_506366 JE.Lundberg.13_2454380 JE.Lundberg.13_3409355 JE.Lundberg.154_811868 JE.Lundberg.154_812105 JE.Lundberg.169_95032 JE.Lundberg.16_454353 JE.Lundberg.16_743070 JE.Lundberg.16_860938 JE.Lundberg.172_251966 JE.Lundberg.187_1573055 JE.Lundberg.19_37622 JE.Lundberg.19_43760 JE.Lundberg.19_89397 JE.Lundberg.19_92080 JE.Lundberg.19_142069 JE.Lundberg.19_367745 JE.Lundberg.19_466347 JE.Lundberg.19_502231 JE.Lundberg.19_574406 JE.Lundberg.19_669511 JE.Lundberg.19_1022993 JE.Lundberg.19_1110773 JE.Lundberg.19_1240805 JE.Lundberg.19_1257333 JE.Lundberg.1_1720561 JE.Lundberg.1_1988834 JE.Lundberg.20_1965551 JE.Lundberg.22_676533 JE.Lundberg.22_1078225 JE.Lundberg.22_1294231 JE.Lundberg.23_583730 JE.Lundberg.23_681044 JE.Lundberg.23_941559 JE.Lundberg.23_1086966 JE.Lundberg.23_1258021 JE.Lundberg.23_1421126 JE.Lundberg.25_112769 JE.Lundberg.25_159003 JE.Lundberg.25_604533 JE.Lundberg.25_674648 JE.Lundberg.25_898681 JE.Lundberg.25_1084147 JE.Lundberg.25_1084275 JE.Lundberg.25_1184270 JE.Lundberg.25_1224857 JE.Lundberg.25_1282489 JE.Lundberg.26_613648 JE.Lundberg.26_775807 JE.Lundberg.26_1209981 JE.Lundberg.26_1745011 JE.Lundberg.28_55837 JE.Lundberg.28_137900 JE.Lundberg.28_376293 JE.Lundberg.28_376411 JE.Lundberg.28_491560 JE.Lundberg.28_698813 JE.Lundberg.28_899320 JE.Lundberg.28_992566 JE.Lundberg.28_1023882 JE.Lundberg.28_1148593 JE.Lundberg.28_1148632 JE.Lundberg.28_1364547 JE.Lundberg.29_450242 JE.Lundberg.29_688088 JE.Lundberg.29_759927 JE.Lundberg.2_220391 JE.Lundberg.2_256656 JE.Lundberg.31_264610 JE.Lundberg.31_626287 JE.Lundberg.31_740518 JE.Lundberg.31_752446 JE.Lundberg.31_1325771 JE.Lundberg.31_1500904 JE.Lundberg.31_1589672 JE.Lundberg.31_1608249 JE.Lundberg.31_1608540 JE.Lundberg.31_1756163 JE.Lundberg.32_271488 JE.Lundberg.32_357407 JE.Lundberg.32_1590503 JE.Lundberg.32_1594346 JE.Lundberg.32_1630864 JE.Lundberg.34_569345 JE.Lundberg.34_774391 JE.Lundberg.34_804879 JE.Lundberg.34_1240344 JE.Lundberg.34_1324434 JE.Lundberg.34_1674710 JE.Lundberg.34_1844539 JE.Lundberg.36_1630705 JE.Lundberg.37_1528 JE.Lundberg.37_16629 JE.Lundberg.37_16744 JE.Lundberg.37_195358 JE.Lundberg.37_206289 JE.Lundberg.37_497608 JE.Lundberg.37_857289 JE.Lundberg.37_1041637 JE.Lundberg.37_1045431 JE.Lundberg.37_1129474 JE.Lundberg.37_1179001 JE.Lundberg.37_1183565 JE.Lundberg.37_1194263 JE.Lundberg.37_1456859 JE.Lundberg.37_1464461 JE.Lundberg.37_1486465 JE.Lundberg.40_1124488 JE.Lundberg.40_1312820 JE.Lundberg.43_6214 JE.Lundberg.43_45933 JE.Lundberg.43_93414 JE.Lundberg.43_432350 JE.Lundberg.43_570807 JE.Lundberg.43_600129 JE.Lundberg.43_670729 JE.Lundberg.43_1392900 JE.Lundberg.46_201505 JE.Lundberg.46_526057 JE.Lundberg.46_992877 JE.Lundberg.46_1364888 JE.Lundberg.46_1609793 JE.Lundberg.47_600302 JE.Lundberg.47_605785 JE.Lundberg.47_1755113 JE.Lundberg.4_227995 JE.Lundberg.4_1124083 JE.Lundberg.4_1296301 JE.Lundberg.4_1375022 JE.Lundberg.56_1199048 JE.Lundberg.70_1154823 JE.Lundberg.73_95772 JE.Lundberg.73_652843 JE.Lundberg.73_861333 JE.Lundberg.73_861469 JE.Lundberg.73_1295244 JE.Lundberg.76_1641990 JE.Lundberg.77_907181 JE.Lundberg.79_300616 JE.Lundberg.79_740813 JE.Lundberg.79_964725 JE.Lundberg.7_8896 JE.Lundberg.7_181038 JE.Lundberg.7_247000 JE.Lundberg.7_669182 JE.Lundberg.7_1077031 JE.Lundberg.7_1608754 JE.Lundberg.84_731986 JE.Lundberg.85_2098069 JE.Lundberg.88_1220468 JE.Lundberg.89_883549 JE.Lundberg.89_883868 JE.Lundberg.8_1384953 JE.Lundberg.91_265961 JE.Lundberg.91_1659275 JE.Lundberg.94_767087 JE.Lundberg.94_1041711 JE.Soil.102_88881 JE.Soil.102_89120 JE.Soil.106_2066895 JE.Soil.110_1163692 JE.Soil.130_248919 JE.Soil.142_2454494 JE.Soil.142_2724100 JE.Soil.143_1862079 JE.Soil.190_3428662 JE.Soil.258_319701 JE.Soil.258_996410 JE.Soil.270_289195 JE.Soil.270_1687018 JE.Soil.286_473739 JE.Soil.286_1218400 JE.Soil.286_1610998 JE.Soil.286_2120078 JE.Soil.286_2120297 JE.Soil.290_448994 JE.Soil.290_1508658 JE.Soil.35_2614139 JE.Soil.42_2657438 JE.Soil.63_1175885 JE.Soil.71_621967 JE.Soil.7_122997 JE.Soil.7_123195 JE.Lundberg.127_1112580 JE.Lundberg.139_141113 JE.Lundberg.142_954798 JE.Lundberg.151_630602 JE.Lundberg.151_630776 JE.Lundberg.152_1489453 JE.Lundberg.152_1827779 JE.Lundberg.154_679065 JE.Lundberg.154_1224101 JE.Lundberg.157_912313 JE.Lundberg.158_933975 JE.Lundberg.190_326393 JE.Lundberg.40_1368696 JE.Lundberg.41_1107305 JE.Lundberg.41_1345605 JE.Soil.135_1251861 JE.Soil.135_1296352 JE.Soil.135_1542574 JE.Soil.135_2030550 JE.Soil.135_2117000 JE.Soil.135_2984030 JE.Soil.143_716177 JE.Soil.143_1053941 JE.Soil.14_254076 JE.Soil.14_677372 JE.Soil.14_677480 JE.Soil.14_911248 JE.Soil.15_130842 JE.Soil.178_522179 JE.Soil.182_260520 JE.Soil.183_1245501 JE.Soil.186_1600180 JE.Soil.18_26284 JE.Soil.18_663631 JE.Soil.190_225685 JE.Soil.190_582076 JE.Soil.190_846729 JE.Soil.194_37674 JE.Soil.194_38463 JE.Soil.194_1582200 JE.Soil.194_1882618 JE.Soil.194_2728310 JE.Soil.194_3056358 JE.Soil.194_4785042 JE.Soil.195_471026 JE.Soil.198_971616 JE.Soil.198_1102027 JE.Soil.19_210613 JE.Soil.206_668751 JE.Soil.210_529647 JE.Soil.211_957145 JE.Soil.211_987621 JE.Soil.211_1475438 JE.Soil.214_250155 JE.Soil.214_398130 JE.Soil.214_2105997 JE.Soil.214_2106037 JE.Soil.218_879229 JE.Soil.218_1191528 JE.Soil.218_1221115 JE.Soil.218_1221474 JE.Soil.222_2133935 JE.Soil.227_155181 JE.Soil.227_1615524 JE.Soil.22_1289303 JE.Soil.22_1930591 JE.Soil.23_106188 JE.Soil.23_692409 JE.Soil.24_2157179 JE.Soil.250_66286 JE.Soil.250_948146 JE.Soil.262_501240 JE.Soil.266_1437992 JE.Soil.266_2177078 JE.Soil.270_1469409 JE.Soil.278_2388189 JE.Soil.27_1588216 JE.Soil.282_249905 JE.Soil.286_198376 JE.Soil.294_338372 JE.Soil.2_2212947 JE.Soil.2_2213145 JE.Soil.314_208936 JE.Soil.314_786360 JE.Soil.34_2258732 JE.Soil.34_2258987 JE.Soil.34_2813891 JE.Soil.35_2188750 JE.Soil.38_360307 JE.Soil.38_1143498 JE.Soil.38_2428510 JE.Soil.38_2686236 JE.Soil.38_2921134 JE.Soil.42_2594 JE.Soil.42_220732 JE.Soil.42_220820 JE.Soil.42_1304659 JE.Soil.42_2604803 JE.Soil.46_28756 JE.Soil.46_1200654 JE.Soil.46_1462090 JE.Soil.46_2815038 JE.Soil.46_3063393 JE.Soil.50_674820 JE.Soil.54_1297960 JE.Soil.58_1128431 JE.Soil.59_604594 JE.Soil.62_86106 JE.Soil.62_767653 JE.Soil.62_2111900 JE.Soil.66_1725505 JE.Soil.6_2391680 JE.Soil.74_273177 JE.Soil.78_1378477 JE.Soil.8_1390968 JE.Soil.8_1396435 JE.Lundberg.154_260051 JE.Lundberg.157_486870 JE.Lundberg.157_973598 JE.Lundberg.157_1103241 JE.Lundberg.169_1038248 JE.Lundberg.172_233904 JE.Lundberg.172_1305086 JE.Lundberg.172_1491755 JE.Lundberg.173_1348631 JE.Lundberg.175_582936 JE.Lundberg.175_748753 JE.Lundberg.175_800309 JE.Lundberg.175_800380 JE.Lundberg.178_38348 JE.Lundberg.178_564500 JE.Lundberg.187_342590 JE.Lundberg.187_476888 JE.Lundberg.187_632123 JE.Lundberg.187_1052081 JE.Lundberg.187_1241786 JE.Lundberg.187_1309393 JE.Lundberg.187_1516588 JE.Lundberg.187_1567490 JE.Lundberg.187_1572509 JE.Lundberg.187_1628669 JE.Lundberg.190_326049 JE.Lundberg.190_326303 JE.Lundberg.190_422326 JE.Lundberg.1_1002523 JE.Lundberg.1_1378407 JE.Lundberg.1_1417071 JE.Lundberg.1_1674709 JE.Lundberg.1_2170795 JE.Lundberg.22_322793 JE.Lundberg.25_168155 JE.Lundberg.26_457743 JE.Lundberg.28_705192 JE.Lundberg.28_1007115 JE.Lundberg.28_1447720 JE.Lundberg.31_607856 JE.Lundberg.34_1478947 JE.Lundberg.37_3905 JE.Lundberg.37_290319 JE.Lundberg.40_49074 JE.Lundberg.40_428717 JE.Lundberg.40_960088 JE.Lundberg.41_384032 JE.Lundberg.41_816803 JE.Lundberg.41_1466214 JE.Lundberg.43_262496 JE.Lundberg.43_1173760 JE.Lundberg.43_1178915 JE.Lundberg.46_113406 JE.Lundberg.49_439114 JE.Lundberg.56_130955 JE.Lundberg.58_1025382 JE.Lundberg.73_190550 JE.Lundberg.79_152237 JE.Lundberg.79_452628 JE.Lundberg.79_977286 JE.Lundberg.79_1186210 JE.Lundberg.79_1592067 JE.Lundberg.82_470777 JE.Lundberg.82_471042 JE.Lundberg.82_902736 JE.Lundberg.85_3592883 JE.Lundberg.85_3593040 JE.Lundberg.88_179106 JE.Lundberg.88_567967 JE.Lundberg.89_1696563 JE.Lundberg.91_417937 JE.Lundberg.91_640346 JE.Lundberg.91_645587 JE.Lundberg.91_899438 JE.Lundberg.91_973483 JE.Lundberg.91_1358719 JE.Lundberg.94_1020705 JE.Lundberg.98_679272 JE.Soil.14_1144980 JE.Soil.18_90946 JE.Soil.75_1005692 JE.Soil.102_513136 JE.Soil.102_667929 JE.Soil.106_181073 JE.Soil.106_1124162 JE.Soil.106_1129607 JE.Soil.110_51627 JE.Soil.110_57951 JE.Soil.110_213972 JE.Soil.110_214081 JE.Soil.110_240842 JE.Soil.110_280481 JE.Soil.111_750579 JE.Soil.118_4290 JE.Soil.118_932199 JE.Soil.126_534939 JE.Soil.126_1165718 JE.Soil.134_750310 JE.Soil.134_1464791 JE.Soil.134_2267840 JE.Soil.134_2267975 JE.Soil.134_2268051 JE.Soil.134_3047238 JE.Soil.138_913701 JE.Soil.138_1027748 JE.Soil.138_1130860 JE.Soil.138_1395916 JE.Soil.138_1395990 JE.Soil.142_662415 JE.Soil.142_662471 JE.Soil.142_2228778 JE.Soil.142_2242488 JE.Soil.278_221589 JE.Soil.278_1855209 JE.Soil.282_528957 JE.Soil.282_1451057 JE.Soil.282_1912837 JE.Soil.282_2579264 JE.Soil.286_578277 JE.Soil.286_1339178 JE.Soil.286_1904166 JE.Soil.286_1904740 JE.Soil.290_306830 JE.Soil.290_1906937 JE.Soil.290_2488641 JE.Soil.294_95849 JE.Soil.294_195930 JE.Soil.294_266452 JE.Soil.294_295037 JE.Soil.294_394796 JE.Soil.294_512651 JE.Soil.295_493625 JE.Soil.302_507412 JE.Soil.302_688955 JE.Soil.310_2202305 JE.Soil.98_137440 JE.Soil.98_151226 JE.Soil.98_203139 JE.Soil.98_755822 JE.Soil.98_840729 JE.Soil.98_945800 JE.Lundberg.56_546434 JE.Lundberg.58_1410836 JE.Lundberg.61_1589658 JE.Lundberg.73_664409 JE.Lundberg.76_547716 JE.Lundberg.80_792794 JE.Lundberg.81_263849 JE.Lundberg.86_363241 JE.Lundberg.91_154743 JE.Lundberg.91_1286401 JE.Lundberg.94_929691 JE.Soil.102_74437 JE.Soil.102_114224 JE.Soil.107_2089829 JE.Soil.110_326215 JE.Soil.118_355469 JE.Soil.118_1156857 JE.Soil.130_360983 JE.Soil.130_755657 JE.Soil.134_1831622 JE.Soil.142_186068 JE.Soil.18_2669722 JE.Soil.18_2675293 JE.Soil.274_262553 JE.Soil.274_712555 JE.Soil.274_818092 JE.Soil.278_608863 JE.Soil.278_828936 JE.Soil.278_1011596 JE.Soil.278_1876371 JE.Soil.278_1878713 JE.Soil.282_540185 JE.Soil.282_2278083 JE.Soil.282_2545354 JE.Soil.286_423878 JE.Soil.286_1310343 JE.Soil.290_793511 JE.Soil.290_2996894 JE.Soil.291_892835 JE.Soil.294_641068 JE.Soil.298_19670 JE.Soil.298_740449 JE.Soil.302_189409 JE.Soil.302_680610 JE.Soil.310_233875 JE.Soil.314_462884 JE.Soil.314_1478659 JE.Soil.83_873657 JE.Soil.83_1868348 JE.Lundberg.16_1173116 JE.Lundberg.172_347177 JE.Lundberg.25_1122945 JE.Lundberg.28_281808 JE.Lundberg.28_342762 JE.Lundberg.28_778975 JE.Lundberg.29_783785 JE.Lundberg.31_250917 JE.Lundberg.33_204146 JE.Lundberg.37_39249 JE.Lundberg.37_39405 JE.Lundberg.37_351486 JE.Lundberg.46_567312 JE.Lundberg.46_863774 JE.Lundberg.49_1446716 JE.Lundberg.4_395219 JE.Lundberg.67_210402 JE.Lundberg.68_1375194 JE.Lundberg.70_1650693 JE.Lundberg.71_749187 JE.Lundberg.73_1051060 JE.Lundberg.79_94953 JE.Lundberg.79_95190 JE.Lundberg.79_175132 JE.Lundberg.79_700621 JE.Lundberg.79_754745 JE.Lundberg.79_1081671 JE.Lundberg.79_1367276 JE.Lundberg.82_285793 JE.Lundberg.82_731672 JE.Lundberg.82_731916 JE.Lundberg.85_3475776 JE.Lundberg.87_547908 JE.Lundberg.87_548109 JE.Lundberg.87_548201 JE.Lundberg.88_950683 JE.Lundberg.88_1110418 JE.Lundberg.88_1438586 JE.Lundberg.89_1096187 JE.Lundberg.91_1546591 JE.Lundberg.94_9366 JE.Lundberg.94_1047459 JE.Lundberg.94_1157069 JE.Lundberg.125_1112627 JE.Lundberg.136_433059 JE.Lundberg.136_433347 JE.Lundberg.152_1706034 JE.Lundberg.161_1033844 JE.Lundberg.161_1136637 JE.Lundberg.161_1136753 JE.Soil.122_582158 JE.Soil.227_406140 JE.Soil.231_1354832 JE.Soil.234_52292 JE.Soil.234_1237997 JE.Soil.239_726772 JE.Soil.250_1147585 JE.Soil.254_144404 JE.Soil.262_396258 JE.Soil.262_396618 JE.Soil.262_553263 JE.Soil.262_1075471 JE.Soil.266_477713 JE.Soil.266_1971516 JE.Soil.266_2015276 JE.Soil.270_11259 JE.Soil.270_769426 JE.Soil.318_441399 JE.Soil.66_655081 JE.Soil.66_1250268 JE.Soil.70_34589 JE.Soil.70_843854 JE.Soil.74_373393 JE.Soil.74_470199 JE.Soil.78_860239 JE.Soil.78_865619 JE.Soil.82_357458 JE.Soil.82_604682 JE.Soil.82_655014 JE.Soil.87_87856 JE.Soil.98_674247 JE.Lundberg.127_1091455 JE.Lundberg.130_173456 JE.Lundberg.145_697856 JE.Lundberg.148_856659 JE.Lundberg.148_856801 JE.Lundberg.155_3250998 JE.Lundberg.160_679884 JE.Lundberg.160_1011394 JE.Lundberg.160_1011404 JE.Lundberg.161_29260 JE.Lundberg.161_1138397 JE.Lundberg.161_1273440 JE.Lundberg.161_1273698 JE.Lundberg.161_1370191 JE.Soil.198_1392672 JE.Soil.250_1178972 JE.Soil.250_1338996 JE.Soil.258_1071267 JE.Soil.266_526695 JE.Soil.266_748103 JE.Soil.266_1434912 JE.Soil.266_1630991 JE.Soil.34_2304116 JE.Soil.34_2845835 JE.Soil.34_3973339 JE.Soil.47_318716 JE.Soil.54_383285 JE.Soil.54_383442 JE.Soil.58_266092 JE.Soil.58_266157 JE.Soil.58_797310 JE.Soil.62_300625 JE.Soil.6_2737877 JE.Soil.84_1436786 JE.Soil.86_945101 JE.Soil.86_1012801 JE.Soil.86_2339865 JE.Soil.110_153180 JE.Soil.110_449901 JE.Soil.118_495770 JE.Soil.118_717811 JE.Soil.119_1396585 JE.Soil.122_582384 JE.Soil.130_622894 JE.Soil.130_623096 JE.Soil.138_372268 JE.Soil.138_975605 JE.Soil.138_1104196 JE.Soil.142_2065821 JE.Soil.274_1959903 JE.Soil.274_2040291 JE.Soil.283_2155227 JE.Soil.286_423317 JE.Soil.286_1187193 JE.Soil.286_1796564 JE.Soil.290_1752341 JE.Soil.291_698210 JE.Soil.294_580792 JE.Soil.298_417386 JE.Soil.302_486185 JE.Soil.307_1113256 JE.Soil.310_635776 JE.Soil.310_884815 JE.Soil.310_1043311 JE.Soil.310_1324083 JE.Soil.310_2187470 JE.Soil.314_1162119 JE.Soil.314_1393007 JE.Soil.98_17412 JE.Soil.103_2405869 JE.Soil.103_2980216 JE.Soil.118_833258 JE.Soil.118_843815 JE.Soil.122_278497 JE.Soil.122_326518 JE.Soil.126_659825 JE.Soil.134_2581264 JE.Soil.142_701993 JE.Soil.142_2807737 JE.Soil.278_269749 JE.Soil.282_1625656 JE.Soil.286_399135 JE.Soil.286_1383801 JE.Soil.290_2640720 JE.Soil.294_8844 JE.Soil.294_35300 JE.Soil.298_397417 JE.Soil.302_274356 JE.Soil.310_25277 JE.Soil.310_1086227 JE.Soil.314_372214 JE.Soil.314_372217 JE.Soil.314_1160726 JE.Lundberg.148_169828 JE.Lundberg.161_349267 JE.Lundberg.169_953870 JE.Lundberg.172_180106 JE.Lundberg.175_140017 JE.Lundberg.175_235768 JE.Lundberg.175_786016 JE.Lundberg.187_677804 JE.Lundberg.190_36686 JE.Lundberg.190_319793 JE.Lundberg.190_1054869 JE.Lundberg.190_1159750 JE.Lundberg.191_1577436 JE.Lundberg.191_1577681 JE.Soil.14_510319 JE.Soil.198_475038 JE.Soil.266_66354 JE.Soil.2_1804122 JE.Soil.34_1028255 JE.Soil.38_590938 JE.Soil.66_343148 JE.Soil.6_180711 JE.Soil.6_2446792 JE.Soil.14_377359 JE.Soil.14_471739 JE.Soil.187_1197266 JE.Soil.190_213087 JE.Soil.190_3082578 JE.Soil.199_1493021 JE.Soil.202_511379 JE.Soil.214_40027 JE.Soil.218_649295 JE.Soil.219_889850 JE.Soil.219_1516401 JE.Soil.222_34703 JE.Soil.222_160631 JE.Soil.222_346168 JE.Soil.223_1002388 JE.Soil.26_1236765 JE.Soil.38_653019 JE.Soil.38_653234 JE.Soil.38_2302235 JE.Soil.3_660900 JE.Soil.6_2943133 JE.Lundberg.136_958127 JE.Lundberg.148_75711 JE.Lundberg.148_323148 JE.Lundberg.149_326607 JE.Lundberg.149_997331 JE.Lundberg.158_126889 JE.Lundberg.166_1301380 JE.Lundberg.77_2034044 JE.Lundberg.82_644582 JE.Lundberg.94_533323 JE.Soil.214_260763 JE.Soil.223_319600 JE.Soil.223_2000471 JE.Soil.227_1492354 JE.Soil.254_218554 JE.Soil.266_242945 JE.Soil.58_787021 JE.Soil.58_792750 JE.Soil.59_1294016 JE.Soil.78_628084 JE.Soil.95_2383970 JE.Lundberg.172_139090 JE.Lundberg.172_139367 JE.Lundberg.172_139470 JE.Lundberg.175_35959 JE.Lundberg.175_36145 JE.Lundberg.178_411162 JE.Lundberg.178_416403 JE.Lundberg.181_812254 JE.Lundberg.187_146668 JE.Lundberg.187_1081243 JE.Lundberg.187_1110638 JE.Lundberg.187_1265634 JE.Lundberg.187_1278176 JE.Lundberg.187_1278443 JE.Lundberg.190_280264 JE.Lundberg.19_1249059 JE.Lundberg.22_463452 JE.Lundberg.22_527938 JE.Lundberg.28_1196086 JE.Lundberg.40_576643 JE.Lundberg.172_298535 JE.Lundberg.172_915890 JE.Lundberg.173_220840 JE.Lundberg.173_221012 JE.Lundberg.181_1102220 JE.Lundberg.187_938815 JE.Lundberg.187_938887 JE.Lundberg.187_1289374 JE.Lundberg.18_131953 JE.Lundberg.190_122516 JE.Lundberg.190_126381 JE.Lundberg.22_10611 JE.Lundberg.22_783631 JE.Lundberg.34_1596515 JE.Lundberg.34_1601858 JE.Lundberg.61_1917373 JE.Lundberg.77_148518 JE.Lundberg.79_1254051 JE.Lundberg.81_479598 JE.Lundberg.82_249028 JE.Lundberg.13_1235075 JE.Lundberg.13_1793725 JE.Lundberg.170_407903 JE.Lundberg.19_322149 JE.Lundberg.19_549404 JE.Lundberg.19_929304 JE.Lundberg.19_1025246 JE.Lundberg.22_1268068 JE.Lundberg.23_830141 JE.Lundberg.23_1420566 JE.Lundberg.31_1361013 JE.Lundberg.52_1062347 JE.Lundberg.52_1172674 JE.Lundberg.5_1014394 JE.Lundberg.7_1046698 JE.Lundberg.7_1177012 JE.Lundberg.7_1218037 JE.Lundberg.7_1670431 JE.Lundberg.19_103592 JE.Lundberg.22_66691 JE.Lundberg.22_83740 JE.Lundberg.22_102612 JE.Lundberg.22_268352 JE.Lundberg.43_242697 JE.Lundberg.43_1021232 JE.Lundberg.46_128403 JE.Lundberg.55_401044 JE.Lundberg.55_616435 JE.Lundberg.56_262800 JE.Lundberg.61_145385 JE.Lundberg.61_270117 JE.Lundberg.67_260038 JE.Lundberg.79_17444 JE.Lundberg.7_81105 JE.Lundberg.7_85213 JE.Soil.22_889012 JE.Soil.194_582941 JE.Soil.262_26638 JE.Soil.262_394575 JE.Soil.262_394824 JE.Soil.262_647058 JE.Soil.262_1050887 JE.Soil.38_138960 JE.Soil.58_774781 JE.Soil.62_639829 JE.Soil.70_317758 JE.Soil.83_388079 JE.Soil.86_18430 JE.Soil.87_315352 JE.Soil.87_411280 JE.Soil.87_463241 JE.Soil.87_1034960 JE.Soil.87_2500101 JE.Soil.95_518666 JE.Lundberg.10_1000924 JE.Lundberg.16_759494 JE.Lundberg.17_151216 JE.Lundberg.17_242464 JE.Lundberg.31_580545 JE.Lundberg.31_1213668 JE.Lundberg.37_623254 JE.Lundberg.40_252561 JE.Lundberg.40_953364 JE.Lundberg.43_1308574 JE.Lundberg.46_72313 JE.Lundberg.46_418899 JE.Lundberg.46_635360 JE.Lundberg.47_515406 JE.Lundberg.47_1589726 JE.Lundberg.4_661874 JE.Lundberg.89_448226 JE.Soil.186_416599 JE.Soil.227_1289426 JE.Soil.231_2385518 JE.Soil.234_829544 JE.Soil.235_377054 JE.Soil.258_809688 JE.Soil.262_1389447 JE.Soil.270_804096 JE.Soil.59_2407648 JE.Soil.67_1032857 JE.Soil.70_1843339 JE.Soil.71_1274306 JE.Soil.74_305132 JE.Soil.74_495178 JE.Soil.78_963183 JE.Soil.86_231079 JE.Soil.87_1991586 JE.Lundberg.187_1290930 JE.Lundberg.56_188953 JE.Lundberg.61_1651960 JE.Lundberg.68_2157928 JE.Soil.234_55111 JE.Soil.234_370041 JE.Soil.270_477286 JE.Soil.58_103980 JE.Soil.66_233103 JE.Soil.66_982426 JE.Soil.82_1098973 JE.Soil.82_1400389 JE.Soil.82_1400487 JE.Soil.83_433662 JE.Soil.83_1329108 JE.Soil.95_860958 JE.Lundberg.28_1236629 JE.Lundberg.31_398508 JE.Lundberg.31_891868 JE.Lundberg.31_1190177 JE.Lundberg.34_1927018 JE.Lundberg.40_117218 JE.Lundberg.40_373925 JE.Lundberg.43_717452 JE.Lundberg.43_780888 JE.Lundberg.43_799005 JE.Lundberg.43_860143 JE.Lundberg.43_1264452 JE.Lundberg.43_1264727 JE.Lundberg.46_244042 JE.Lundberg.46_244159 JE.Lundberg.46_291403 JE.Soil.118_1029793 JE.Soil.122_426107 JE.Soil.126_1168677 JE.Soil.130_258946 JE.Soil.278_2596692 JE.Soil.278_2597099 JE.Soil.286_1096717 JE.Soil.294_593022 JE.Soil.295_95150 JE.Soil.295_1626095 JE.Soil.298_822598 JE.Soil.318_1229756 JE.Soil.318_1230010 JE.Soil.98_975765 JE.Lundberg.4_38854 JE.Lundberg.52_439567 JE.Lundberg.61_1492369 JE.Soil.135_1480289 JE.Soil.18_158603 JE.Soil.199_1799264 JE.Soil.210_352551 JE.Soil.214_1355133 JE.Soil.2_2271479 JE.Soil.35_3018362 JE.Soil.46_2424056 JE.Soil.87_1171929 JE.Lundberg.20_1962285 JE.Lundberg.28_795147 JE.Lundberg.34_1345312 JE.Lundberg.37_908910 JE.Lundberg.37_1537574 JE.Soil.34_750888 JE.Soil.34_1755203 JE.Soil.38_2814865 JE.Soil.70_811916 JE.Soil.254_950818 JE.Soil.262_38135 JE.Soil.50_622529 JE.Soil.58_365424 JE.Soil.62_285128 JE.Soil.62_828184 JE.Soil.62_2490131 JE.Soil.70_1092795 JE.Lundberg.181_34774 JE.Lundberg.181_34995 JE.Lundberg.181_721950 JE.Lundberg.190_1163505 JE.Lundberg.2_261052 JE.Lundberg.2_1289876 JE.Lundberg.4_702531 JE.Lundberg.55_40572 JE.Lundberg.22_856899 JE.Lundberg.28_66045 JE.Lundberg.2_876883 JE.Lundberg.34_1638531 JE.Lundberg.35_1170646 JE.Lundberg.37_1476831 JE.Lundberg.44_1624750 JE.Lundberg.47_505742 JE.Soil.235_156270 JE.Soil.235_198262 JE.Soil.235_689034 JE.Soil.235_861223 JE.Soil.235_883764 JE.Soil.235_1088732 JE.Soil.235_1388844 JE.Soil.235_1398875 JE.Soil.14_2694891 JE.Soil.14_2694910 JE.Soil.186_2022264 JE.Soil.222_413524 JE.Soil.22_1326635 JE.Soil.34_2119354 JE.Soil.34_2124874 JE.Lundberg.19_1040046 JE.Lundberg.2_1228847 JE.Lundberg.44_1266276 JE.Lundberg.53_1265603 JE.Lundberg.55_1831465 JE.Lundberg.7_1246114 JE.Lundberg.31_209629 JE.Lundberg.31_209875 JE.Lundberg.31_516102 JE.Lundberg.40_85075 JE.Soil.211_3681059 JE.Soil.211_3681296 JE.Lundberg.19_1197060 JE.Lundberg.23_438564 JE.Lundberg.23_1163758 JE.Lundberg.52_30822 JE.Lundberg.58_1090391 JE.Lundberg.67_1266326 JE.Lundberg.11_63600 JE.Lundberg.13_4780907 JE.Lundberg.181_703616 JE.Lundberg.22_538897 JE.Lundberg.7_235483 JE.Lundberg.158_761631 JE.Lundberg.158_761829 JE.Lundberg.165_597711 JE.Soil.234_1353560 JE.Soil.250_523540 JE.Lundberg.44_500724 JE.Lundberg.46_115422 JE.Soil.198_1328754 JE.Soil.206_1463118 JE.Soil.2_1434866 JE.Lundberg.170_1020089 JE.Lundberg.170_1020245 JE.Lundberg.187_1580128 JE.Soil.14_1500194 JE.Soil.42_1921977 JE.Lundberg.19_1314932 JE.Lundberg.23_264918 JE.Lundberg.24_822033 JE.Lundberg.4_1285450 JE.Lundberg.67_718406 JE.Soil.218_1640067 JE.Soil.218_1640494 JE.Soil.219_539099 JE.Soil.222_1032303 JE.Soil.6_1170171 JE.Lundberg.139_152452 JE.Lundberg.13_1350841 JE.Lundberg.143_1456605 JE.Lundberg.1_1989837 JE.Lundberg.16_176638 JE.Lundberg.52_103225 JE.Lundberg.76_831030 JE.Soil.194_4217086 JE.Lundberg.22_525467 JE.Lundberg.22_939034 JE.Lundberg.32_349921 JE.Lundberg.7_998027 JE.Lundberg.52_1617766 JE.Soil.239_2827218 JE.Soil.270_1263046 JE.Soil.38_1143656 JE.Soil.250_1105008 JE.Soil.66_1656685 JE.Soil.70_1786628 JE.Soil.82_960483 JE.Lundberg.187_510665 JE.Lundberg.77_1309329 JE.Lundberg.94_1048489 JE.Lundberg.31_110017 JE.Lundberg.46_262018 JE.Lundberg.7_121168 JE.Lundberg.22_628992 JE.Lundberg.23_186443 JE.Lundberg.47_487330 JE.Lundberg.19_222612 JE.Lundberg.22_140733 JE.Lundberg.85_72844 JE.Lundberg.34_1758253 JE.Lundberg.58_957073 JE.Lundberg.64_2354354 JE.Lundberg.31_600819 JE.Lundberg.31_605796 JE.Lundberg.46_1429350 JE.Soil.135_3232615 JE.Soil.135_3232648 JE.Soil.22_1873497 JE.Soil.187_201207 JE.Soil.202_437836 JE.Soil.280_120118 JE.Soil.234_1319361 JE.Soil.50_681752 JE.Soil.67_796191 JE.Soil.239_1868569 JE.Soil.239_2571384 JE.Soil.78_77698 JE.Lundberg.46_1624556 JE.Lundberg.7_1608655 JE.Lundberg.19_959453 JE.Lundberg.58_86655 JE.Lundberg.19_836134 JE.Lundberg.32_1041197 JE.Lundberg.25_718842 JE.Soil.15_1983255 JE.Lundberg.4_1112081 JE.Soil.314_1425852 JE.Lundberg.19_1311914 JE.Lundberg.25_1227100 JE.Lundberg.55_1362938 JE.Lundberg.6_998528 JE.Lundberg.37_1272034 JE.Soil.47_851652 JE.Lundberg.1_2129081 JE.Lundberg.67_478527 JE.Lundberg.19_1211998 JE.Lundberg.24_1715955 JE.Lundberg.22_1075491 JE.Lundberg.34_1679611 JE.Lundberg.28_1300596 JE.Lundberg.43_617928 JE.Lundberg.46_532806 JE.Lundberg.46_1371536 JE.Lundberg.37_381093 JE.Soil.214_2451565 JE.Lundberg.37_529111 JE.Lundberg.79_300751 JE.Lundberg.79_540479 JE.Lundberg.79_540831 JE.Lundberg.82_692420 JE.Soil.42_1288524 JE.Soil.190_3624422 JE.Soil.190_3624452 JE.Lundberg.85_2435343 JE.Soil.227_296202 JE.Soil.143_1883674 JE.Soil.270_790927 JE.Soil.142_1036204 JE.Soil.303_2465788 JE.Soil.298_161171 JE.Soil.87_192071 JE.Soil.46_346397 JE.Soil.82_1162213 JE.Soil.206_890071 JE.Soil.270_1723015 JE.Soil.51_601275 JE.Soil.86_759872 JE.Lundberg.22_908013 JE.Lundberg.16_1206059 JE.Lundberg.190_64683 JE.Soil.66_853867 JE.Lundberg.7_1402261 JE.Lundberg.13_5080898 JE.Soil.18_2017848 JE.Lundberg.68_10391 JE.Lundberg.25_973309 JE.Soil.18_1649015 JE.Lundberg.5_931785 JE.Lundberg.175_1100589 JE.Lundberg.17_1408043 JE.Soil.42_951952 JE.Lundberg.19_1192117 JE.Lundberg.31_2492 JE.Lundberg.43_85433 JE.Lundberg.55_4429 JE.Lundberg.19_1280373 JE.Lundberg.23_998898 JE.Lundberg.19_68006 JE.Lundberg.31_1401671 JE.Lundberg.56_1131550 JE.Soil.46_1817783 JE.Lundberg.61_1113683 JE.Lundberg.20_1217041 JE.Lundberg.41_710404 JE.Lundberg.23_1334604 JE.Soil.194_2369354 JE.Lundberg.46_1512908 JE.Soil.178_464707 JE.Lundberg.23_1441534 JE.Lundberg.29_208115 JE.Soil.122_811836 JE.Lundberg.35_221002 JE.Soil.66_1491834 JE.Lundberg.2_1129786 JE.Lundberg.2_256056 JE.Lundberg.31_713448 JE.Lundberg.56_241474 JE.Lundberg.32_1640352 JE.Lundberg.73_1369885 JE.Soil.38_861455 JE.Soil.214_2764949 JE.Soil.39_1598995 JE.Lundberg.4_1157251 JE.Lundberg.7_200830 JE.Lundberg.47_1130909 JE.Soil.214_1171365 JE.Soil.222_2467184 JE.Soil.34_3673553 JE.Lundberg.73_131125 JE.Soil.183_1041477 JE.Lundberg.88_527297 JE.Lundberg.96_1190977 JE.Soil.38_913810 JE.Soil.14_2111855 JE.Lundberg.94_464503 JE.Soil.110_93327 JE.Soil.130_527492 JE.Soil.270_1240614 JE.Soil.190_1288284 JE.Soil.210_667545 JE.Soil.30_1290530 JE.Soil.18_494975 JE.Soil.222_969745 JE.Soil.26_216518 JE.Soil.18_1164796 JE.Soil.262_1208746 JE.Soil.195_1132609 JE.Soil.22_1396570 JE.Soil.86_1735904 JE.Soil.194_2161519 JE.Soil.194_2728963 JE.Soil.42_59466 JE.Soil.214_2642908 JE.Soil.7_18780 JE.Soil.195_675350 JE.Soil.298_589525 JE.Soil.206_1358986 JE.Soil.218_207628 JE.Soil.34_431450 JE.Soil.38_2124615 JE.Soil.6_838814 JE.Soil.6_1740529 JE.Soil.270_1687537 JE.Soil.34_2533450 JE.Soil.39_214257 JE.Soil.6_2509593 JE.Soil.86_160446 JE.Soil.86_2627335 JE.Soil.91_682614 JE.Lundberg.1_899479 JE.Lundberg.109_4727 JE.Lundberg.58_1524551 JE.Lundberg.80_792521 JE.Lundberg.65_141548 JE.Lundberg.127_1288757 JE.Lundberg.191_305785 JE.Lundberg.1_1203513 JE.Lundberg.1_28838 JE.Lundberg.4_1490614 JE.Lundberg.1_1218933 JE.Lundberg.22_771241 JE.Lundberg.23_317099 JE.Lundberg.70_1602031 JE.Lundberg.58_2032395 JE.Lundberg.67_1534272 JE.Lundberg.67_881777 JE.Lundberg.10_651228 JE.Lundberg.107_626128 JE.Lundberg.166_1284042 JE.Lundberg.13_5254040 JE.Lundberg.10_822633 JE.Lundberg.11_1425200 JE.Lundberg.121_993435 JE.Lundberg.181_117595 JE.Lundberg.190_814225 JE.Lundberg.10_987465 JE.Lundberg.132_1178018 JE.Lundberg.142_955566 JE.Lundberg.17_815811 JE.Lundberg.186_1473864 JE.Lundberg.187_678700 JE.Lundberg.188_247032 JE.Lundberg.22_1030177 JE.Lundberg.32_1099361 JE.Lundberg.37_1301245 JE.Lundberg.37_359081 JE.Lundberg.49_920346 JE.Lundberg.77_1498336 JE.Soil.18_76847 JE.Lundberg.106_145763 JE.Lundberg.107_626071 JE.Lundberg.107_88372 JE.Lundberg.10_1123497 JE.Lundberg.10_1142068 JE.Lundberg.10_424895 JE.Lundberg.10_455258 JE.Lundberg.112_1002716 JE.Lundberg.115_542725 JE.Lundberg.119_125369 JE.Lundberg.119_787943 JE.Lundberg.11_1292601 JE.Lundberg.11_1374969 JE.Lundberg.11_1658088 JE.Lundberg.121_1275810 JE.Lundberg.122_563033 JE.Lundberg.124_1021367 JE.Lundberg.127_1218485 JE.Lundberg.127_685335 JE.Lundberg.128_256076 JE.Lundberg.128_868321 JE.Lundberg.130_1052556 JE.Lundberg.130_724979 JE.Lundberg.131_462279 JE.Lundberg.131_462518 JE.Lundberg.133_644300 JE.Lundberg.136_521794 JE.Lundberg.136_527376 JE.Lundberg.136_615991 JE.Lundberg.139_1199468 JE.Lundberg.139_1295247 JE.Lundberg.139_610859 JE.Lundberg.13_14351 JE.Lundberg.13_3520866 JE.Lundberg.13_3557793 JE.Lundberg.13_857704 JE.Lundberg.140_1689426 JE.Lundberg.143_1618000 JE.Lundberg.154_247827 JE.Lundberg.161_313155 JE.Lundberg.169_1345416 JE.Lundberg.169_1432912 JE.Lundberg.169_783687 JE.Lundberg.16_1049627 JE.Lundberg.16_1052574 JE.Lundberg.16_1088459 JE.Lundberg.16_369196 JE.Lundberg.16_895000 JE.Lundberg.170_12085 JE.Lundberg.173_1060668 JE.Lundberg.173_1408683 JE.Lundberg.173_1408855 JE.Lundberg.175_568052 JE.Lundberg.175_968285 JE.Lundberg.178_310223 JE.Lundberg.17_914100 JE.Lundberg.17_984557 JE.Lundberg.181_155678 JE.Lundberg.181_848793 JE.Lundberg.182_1606405 JE.Lundberg.187_1205881 JE.Lundberg.187_226077 JE.Lundberg.188_1072076 JE.Lundberg.188_1202755 JE.Lundberg.188_1336010 JE.Lundberg.188_1603272 JE.Lundberg.188_897451 JE.Lundberg.190_604760 JE.Lundberg.190_667258 JE.Lundberg.190_814290 JE.Lundberg.191_1237988 JE.Lundberg.191_646386 JE.Lundberg.19_105589 JE.Lundberg.19_1066570 JE.Lundberg.19_133882 JE.Lundberg.19_134105 JE.Lundberg.19_383787 JE.Lundberg.19_503776 JE.Lundberg.19_525508 JE.Lundberg.19_599505 JE.Lundberg.1_1017890 JE.Lundberg.1_1017988 JE.Lundberg.1_1102322 JE.Lundberg.1_1218729 JE.Lundberg.1_1936304 JE.Lundberg.1_1985343 JE.Lundberg.1_1999046 JE.Lundberg.1_2021528 JE.Lundberg.1_23122 JE.Lundberg.1_356270 JE.Lundberg.1_6157 JE.Lundberg.1_892293 JE.Lundberg.1_905845 JE.Lundberg.1_923649 JE.Lundberg.20_1116038 JE.Lundberg.20_1459977 JE.Lundberg.20_1783045 JE.Lundberg.20_1783209 JE.Lundberg.20_2026209 JE.Lundberg.22_253370 JE.Lundberg.22_416012 JE.Lundberg.22_565633 JE.Lundberg.22_610625 JE.Lundberg.22_684537 JE.Lundberg.23_1450148 JE.Lundberg.23_1500009 JE.Lundberg.23_1500285 JE.Lundberg.23_40641 JE.Lundberg.23_573464 JE.Lundberg.23_853133 JE.Lundberg.23_915121 JE.Lundberg.23_939349 JE.Lundberg.23_951861 JE.Lundberg.25_100841 JE.Lundberg.26_1009118 JE.Lundberg.26_986215 JE.Lundberg.27_735423 JE.Lundberg.28_1018941 JE.Lundberg.28_1125750 JE.Lundberg.28_1137864 JE.Lundberg.28_682467 JE.Lundberg.28_815778 JE.Lundberg.29_706758 JE.Lundberg.2_1607093 JE.Lundberg.2_1607192 JE.Lundberg.2_67236 JE.Lundberg.31_1423577 JE.Lundberg.31_830998 JE.Lundberg.32_992986 JE.Lundberg.34_1318728 JE.Lundberg.34_280267 JE.Lundberg.34_695350 JE.Lundberg.34_936131 JE.Lundberg.37_1080968 JE.Lundberg.37_90035 JE.Lundberg.38_1139587 JE.Lundberg.38_39425 JE.Lundberg.3_1819448 JE.Lundberg.40_1498217 JE.Lundberg.40_915986 JE.Lundberg.41_1513521 JE.Lundberg.41_628479 JE.Lundberg.41_700339 JE.Lundberg.42_1031864 JE.Lundberg.43_1313904 JE.Lundberg.46_1526876 JE.Lundberg.46_460736 JE.Lundberg.47_1104558 JE.Lundberg.49_1410594 JE.Lundberg.4_272596 JE.Lundberg.4_339067 JE.Lundberg.4_5316 JE.Lundberg.4_6327 JE.Lundberg.50_4593 JE.Lundberg.52_1007844 JE.Lundberg.55_168196 JE.Lundberg.56_412370 JE.Lundberg.58_1353620 JE.Lundberg.61_663765 JE.Lundberg.62_11528 JE.Lundberg.62_236286 JE.Lundberg.68_1473560 JE.Lundberg.69_1022773 JE.Lundberg.6_1780017 JE.Lundberg.71_5767 JE.Lundberg.76_1449036 JE.Lundberg.7_1147194 JE.Lundberg.7_1215080 JE.Lundberg.7_1288622 JE.Lundberg.7_1420645 JE.Lundberg.7_1761177 JE.Lundberg.7_766644 JE.Lundberg.7_889531 JE.Lundberg.7_936176 JE.Lundberg.7_978656 JE.Lundberg.86_576007 JE.Lundberg.88_745261 JE.Lundberg.89_783731 JE.Lundberg.8_1242921 JE.Lundberg.8_162913 JE.Lundberg.91_25902 JE.Lundberg.91_804674 JE.Lundberg.94_138828 JE.Lundberg.94_166611 JE.Lundberg.95_1324204 JE.Lundberg.96_1597040 JE.Lundberg.96_1597044 JE.Soil.14_2617870 JE.Soil.192_650927 JE.Soil.194_1144123 JE.Soil.194_1144446 JE.Soil.195_965289 JE.Soil.206_1345636 JE.Soil.206_1860766 JE.Soil.210_823299 JE.Soil.214_2275800 JE.Soil.215_1053651 JE.Soil.218_104364 JE.Soil.22_1656799 JE.Soil.254_1068631 JE.Soil.266_272562 JE.Soil.26_1661334 JE.Soil.26_34608 JE.Soil.2_1740337 JE.Soil.2_879787 JE.Soil.34_1152215 JE.Soil.34_1660203 JE.Soil.34_3887550 JE.Soil.38_280759 JE.Soil.42_195412 JE.Soil.43_1573197 JE.Soil.43_2273893 JE.Soil.70_1739380 JE.Lundberg.10_991090 JE.Lundberg.11_48942 JE.Lundberg.121_224562 JE.Lundberg.122_562912 JE.Lundberg.124_501754 JE.Lundberg.127_198528 JE.Lundberg.127_289768 JE.Lundberg.128_742477 JE.Lundberg.128_868426 JE.Lundberg.130_224846 JE.Lundberg.130_953586 JE.Lundberg.131_462415 JE.Lundberg.131_487439 JE.Lundberg.132_1183242 JE.Lundberg.139_135481 JE.Lundberg.139_328242 JE.Lundberg.139_357339 JE.Lundberg.139_954548 JE.Lundberg.13_557443 JE.Lundberg.13_752990 JE.Lundberg.143_788956 JE.Lundberg.145_248419 JE.Lundberg.145_368707 JE.Lundberg.148_78761 JE.Lundberg.148_668296 JE.Lundberg.148_1136445 JE.Lundberg.149_1166227 JE.Lundberg.150_238281 JE.Lundberg.154_473822 JE.Lundberg.154_585620 JE.Lundberg.160_342063 JE.Lundberg.161_1262813 JE.Lundberg.167_41301 JE.Lundberg.169_227197 JE.Lundberg.169_968149 JE.Lundberg.169_1571614 JE.Lundberg.16_132014 JE.Lundberg.16_139687 JE.Lundberg.16_368983 JE.Lundberg.16_445505 JE.Lundberg.16_569284 JE.Lundberg.16_829825 JE.Lundberg.16_1095683 JE.Lundberg.170_12283 JE.Lundberg.170_841928 JE.Lundberg.170_980605 JE.Lundberg.172_897314 JE.Lundberg.173_966671 JE.Lundberg.173_1408669 JE.Lundberg.175_8140 JE.Lundberg.175_290647 JE.Lundberg.175_332951 JE.Lundberg.175_450792 JE.Lundberg.175_766819 JE.Lundberg.175_781251 JE.Lundberg.176_10532 JE.Lundberg.176_365691 JE.Lundberg.176_392158 JE.Lundberg.176_588133 JE.Lundberg.176_1207329 JE.Lundberg.176_1529144 JE.Lundberg.176_2190488 JE.Lundberg.178_155583 JE.Lundberg.178_178354 JE.Lundberg.178_315929 JE.Lundberg.178_424978 JE.Lundberg.178_587253 JE.Lundberg.17_1171754 JE.Lundberg.181_90313 JE.Lundberg.181_90610 JE.Lundberg.181_133548 JE.Lundberg.181_378713 JE.Lundberg.181_442184 JE.Lundberg.181_577205 JE.Lundberg.181_597325 JE.Lundberg.181_731974 JE.Lundberg.181_734396 JE.Lundberg.181_740074 JE.Lundberg.181_805275 JE.Lundberg.182_151766 JE.Lundberg.182_264055 JE.Lundberg.182_383100 JE.Lundberg.182_499587 JE.Lundberg.182_937679 JE.Lundberg.182_1236438 JE.Lundberg.182_1466128 JE.Lundberg.182_1549801 JE.Lundberg.182_1624454 JE.Lundberg.187_225754 JE.Lundberg.187_373799 JE.Lundberg.187_678793 JE.Lundberg.187_685152 JE.Lundberg.187_1206188 JE.Lundberg.187_1272925 JE.Lundberg.188_39631 JE.Lundberg.188_78764 JE.Lundberg.188_227252 JE.Lundberg.188_530800 JE.Lundberg.188_906207 JE.Lundberg.188_1024190 JE.Lundberg.188_1047052 JE.Lundberg.188_1280466 JE.Lundberg.190_570917 JE.Lundberg.190_571225 JE.Lundberg.190_633051 JE.Lundberg.190_1037646 JE.Lundberg.190_1235849 JE.Lundberg.190_1273315 JE.Lundberg.190_1327211 JE.Lundberg.191_58052 JE.Lundberg.191_160222 JE.Lundberg.191_608132 JE.Lundberg.191_971242 JE.Lundberg.191_1604442 JE.Lundberg.19_217816 JE.Lundberg.19_389950 JE.Lundberg.19_665726 JE.Lundberg.1_167231 JE.Lundberg.1_248417 JE.Lundberg.1_1179507 JE.Lundberg.1_1613281 JE.Lundberg.1_1999201 JE.Lundberg.1_1999537 JE.Lundberg.20_1679973 JE.Lundberg.22_782052 JE.Lundberg.22_977632 JE.Lundberg.22_1045256 JE.Lundberg.23_939594 JE.Lundberg.25_100597 JE.Lundberg.25_100613 JE.Lundberg.25_210191 JE.Lundberg.25_332618 JE.Lundberg.25_543097 JE.Lundberg.25_543355 JE.Lundberg.25_1047010 JE.Lundberg.25_1163082 JE.Lundberg.25_1168003 JE.Lundberg.25_1451565 JE.Lundberg.26_1490538 JE.Lundberg.27_1622059 JE.Lundberg.28_212260 JE.Lundberg.28_499056 JE.Lundberg.28_790186 JE.Lundberg.28_821386 JE.Lundberg.29_505277 JE.Lundberg.2_36918 JE.Lundberg.2_60505 JE.Lundberg.2_405224 JE.Lundberg.2_1246172 JE.Lundberg.30_630031 JE.Lundberg.30_1553869 JE.Lundberg.31_533646 JE.Lundberg.31_1032492 JE.Lundberg.31_1423724 JE.Lundberg.31_1608324 JE.Lundberg.32_263289 JE.Lundberg.32_263580 JE.Lundberg.32_993796 JE.Lundberg.32_1714473 JE.Lundberg.32_1719123 JE.Lundberg.34_421062 JE.Lundberg.34_1261291 JE.Lundberg.34_1321321 JE.Lundberg.34_1640396 JE.Lundberg.35_138381 JE.Lundberg.35_242991 JE.Lundberg.35_905122 JE.Lundberg.35_1631052 JE.Lundberg.35_1651704 JE.Lundberg.35_1777471 JE.Lundberg.35_1777667 JE.Lundberg.35_1800955 JE.Lundberg.35_1801129 JE.Lundberg.37_118157 JE.Lundberg.37_147254 JE.Lundberg.37_551508 JE.Lundberg.37_635422 JE.Lundberg.37_1104839 JE.Lundberg.37_1105032 JE.Lundberg.37_1265331 JE.Lundberg.37_1307062 JE.Lundberg.37_1563264 JE.Lundberg.37_1578743 JE.Lundberg.38_44953 JE.Lundberg.38_1066463 JE.Lundberg.38_1198995 JE.Lundberg.38_1353748 JE.Lundberg.40_144606 JE.Lundberg.40_165557 JE.Lundberg.40_462743 JE.Lundberg.40_533929 JE.Lundberg.40_590038 JE.Lundberg.40_829501 JE.Lundberg.40_856103 JE.Lundberg.40_874483 JE.Lundberg.40_1037050 JE.Lundberg.40_1375780 JE.Lundberg.40_1494526 JE.Lundberg.40_1645982 JE.Lundberg.41_811611 JE.Lundberg.43_45041 JE.Lundberg.43_45930 JE.Lundberg.43_105379 JE.Lundberg.43_274991 JE.Lundberg.43_506837 JE.Lundberg.43_638100 JE.Lundberg.43_847659 JE.Lundberg.43_913589 JE.Lundberg.43_938867 JE.Lundberg.43_980429 JE.Lundberg.43_1007075 JE.Lundberg.43_1015422 JE.Lundberg.43_1050940 JE.Lundberg.43_1128815 JE.Lundberg.43_1128868 JE.Lundberg.43_1129039 JE.Lundberg.43_1229906 JE.Lundberg.43_1271934 JE.Lundberg.43_1391912 JE.Lundberg.44_754098 JE.Lundberg.44_759648 JE.Lundberg.46_139576 JE.Lundberg.46_228828 JE.Lundberg.46_245650 JE.Lundberg.46_548292 JE.Lundberg.46_554107 JE.Lundberg.46_635793 JE.Lundberg.46_1005863 JE.Lundberg.46_1040316 JE.Lundberg.46_1195322 JE.Lundberg.46_1259371 JE.Lundberg.46_1382626 JE.Lundberg.46_1382744 JE.Lundberg.46_1516082 JE.Lundberg.47_876632 JE.Lundberg.47_1029254 JE.Lundberg.48_480557 JE.Lundberg.49_400712 JE.Lundberg.4_339308 JE.Lundberg.4_1270296 JE.Lundberg.73_246028 JE.Lundberg.73_375158 JE.Lundberg.73_1044253 JE.Lundberg.73_1048324 JE.Lundberg.73_1212802 JE.Lundberg.73_1348546 JE.Lundberg.76_437152 JE.Lundberg.77_613896 JE.Lundberg.77_614156 JE.Lundberg.77_2012294 JE.Lundberg.79_334958 JE.Lundberg.79_817274 JE.Lundberg.7_92515 JE.Lundberg.7_465310 JE.Lundberg.82_119632 JE.Lundberg.85_869584 JE.Lundberg.86_800411 JE.Lundberg.88_362153 JE.Lundberg.88_726783 JE.Lundberg.88_726922 JE.Lundberg.8_418857 JE.Lundberg.8_773099 JE.Lundberg.8_1127298 JE.Lundberg.8_1263251 JE.Lundberg.8_1380462 JE.Lundberg.91_170542 JE.Lundberg.91_924503 JE.Lundberg.91_1247979 JE.Lundberg.94_35227 JE.Soil.127_246841 JE.Soil.127_1766330 JE.Soil.127_2934402 JE.Soil.143_82751 JE.Soil.143_82871 JE.Soil.143_169185 JE.Soil.143_224450 JE.Soil.143_380512 JE.Soil.143_503901 JE.Soil.143_852714 JE.Soil.143_1002993 JE.Soil.143_1123014 JE.Soil.143_1657797 JE.Soil.143_1699721 JE.Soil.143_1876755 JE.Soil.143_1904793 JE.Soil.143_2065550 JE.Soil.143_2194759 JE.Soil.143_2264585 JE.Soil.143_2369086 JE.Soil.143_2687503 JE.Soil.14_761925 JE.Soil.14_1373408 JE.Soil.15_1684836 JE.Soil.178_924312 JE.Soil.179_1424571 JE.Soil.179_1482260 JE.Soil.180_2018953 JE.Soil.186_146042 JE.Soil.186_344500 JE.Soil.18_1965305 JE.Soil.190_1053871 JE.Soil.190_1102414 JE.Soil.190_1417190 JE.Soil.190_1417310 JE.Soil.190_2413739 JE.Soil.190_2572891 JE.Soil.190_2573189 JE.Soil.190_3085561 JE.Soil.191_1336778 JE.Soil.194_2003703 JE.Soil.194_3692836 JE.Soil.194_3906903 JE.Soil.194_4539062 JE.Soil.195_65878 JE.Soil.195_1270281 JE.Soil.195_1560905 JE.Soil.195_2004427 JE.Soil.195_2009101 JE.Soil.198_1617342 JE.Soil.206_544618 JE.Soil.206_644779 JE.Soil.206_644918 JE.Soil.210_290992 JE.Soil.214_379287 JE.Soil.214_1472829 JE.Soil.214_2683713 JE.Soil.214_2713112 JE.Soil.215_214142 JE.Soil.215_1110052 JE.Soil.215_1785141 JE.Soil.218_1390307 JE.Soil.219_14538 JE.Soil.219_148042 JE.Soil.219_167878 JE.Soil.219_1113921 JE.Soil.219_1769234 JE.Soil.222_1094526 JE.Soil.222_2492967 JE.Soil.222_2555727 JE.Soil.22_137479 JE.Soil.22_537675 JE.Soil.22_1101329 JE.Soil.22_1372399 JE.Soil.254_122496 JE.Soil.254_889429 JE.Soil.258_1303228 JE.Soil.258_1785347 JE.Soil.262_840189 JE.Soil.266_51776 JE.Soil.266_171515 JE.Soil.266_1178969 JE.Soil.26_544053 JE.Soil.26_551499 JE.Soil.26_918193 JE.Soil.26_1829557 JE.Soil.26_1862534 JE.Soil.26_1886937 JE.Soil.270_1324382 JE.Soil.2_1679372 JE.Soil.2_1698624 JE.Soil.2_1740055 JE.Soil.30_1460700 JE.Soil.30_3085821 JE.Soil.30_3128162 JE.Soil.314_569071 JE.Soil.314_1291921 JE.Soil.34_327305 JE.Soil.34_2859630 JE.Soil.34_2867950 JE.Soil.34_3366806 JE.Soil.34_3645574 JE.Soil.34_3859694 JE.Soil.34_3938050 JE.Soil.35_1978502 JE.Soil.35_1978725 JE.Soil.35_2884537 JE.Soil.38_55464 JE.Soil.38_132797 JE.Soil.38_601964 JE.Soil.38_1505035 JE.Soil.38_1660813 JE.Soil.38_2740314 JE.Soil.3_421981 JE.Soil.42_160968 JE.Soil.43_48348 JE.Soil.43_50387 JE.Soil.46_1469083 JE.Soil.46_1700311 JE.Soil.46_1700331 JE.Soil.46_1982557 JE.Soil.46_2251171 JE.Soil.51_365373 JE.Soil.56_165480 JE.Soil.56_165500 JE.Soil.58_131362 JE.Soil.60_1777163 JE.Soil.6_146446 JE.Soil.6_591421 JE.Soil.6_2621429 JE.Soil.6_2913158 JE.Soil.74_566612 JE.Soil.82_1422894 JE.Soil.86_726324 JE.Soil.87_141880 JE.Soil.87_1152477 JE.Soil.95_926248 JE.Lundberg.10_562540 JE.Lundberg.10_652600 JE.Lundberg.115_599318 JE.Lundberg.13_467019 JE.Lundberg.13_4543529 JE.Lundberg.161_775946 JE.Lundberg.161_876166 JE.Lundberg.161_1272015 JE.Lundberg.16_903612 JE.Lundberg.16_1049503 JE.Lundberg.16_1049779 JE.Lundberg.178_491583 JE.Lundberg.181_117399 JE.Lundberg.181_1198863 JE.Lundberg.182_252054 JE.Lundberg.187_561487 JE.Lundberg.187_561576 JE.Lundberg.190_435518 JE.Lundberg.190_909516 JE.Lundberg.190_909756 JE.Lundberg.190_954337 JE.Lundberg.190_954633 JE.Lundberg.190_1043824 JE.Lundberg.190_1043939 JE.Lundberg.190_1330014 JE.Lundberg.191_722788 JE.Lundberg.191_1232779 JE.Lundberg.22_1143096 JE.Lundberg.23_322660 JE.Lundberg.25_839109 JE.Lundberg.25_934936 JE.Lundberg.26_617825 JE.Lundberg.27_735226 JE.Lundberg.28_1149801 JE.Lundberg.29_612819 JE.Lundberg.29_836625 JE.Lundberg.2_194090 JE.Lundberg.30_356711 JE.Lundberg.30_356814 JE.Lundberg.30_574143 JE.Lundberg.30_1634241 JE.Lundberg.30_1634569 JE.Lundberg.31_118866 JE.Lundberg.31_407101 JE.Lundberg.31_831047 JE.Lundberg.32_56009 JE.Lundberg.32_858089 JE.Lundberg.32_858391 JE.Lundberg.32_1723827 JE.Lundberg.36_547749 JE.Lundberg.37_355666 JE.Lundberg.37_629996 JE.Lundberg.37_662098 JE.Lundberg.37_1564816 JE.Lundberg.39_978398 JE.Lundberg.3_2427608 JE.Lundberg.40_442687 JE.Lundberg.40_442973 JE.Lundberg.41_239904 JE.Lundberg.41_332314 JE.Lundberg.41_440242 JE.Lundberg.41_829717 JE.Lundberg.41_830046 JE.Lundberg.41_918600 JE.Lundberg.42_161502 JE.Lundberg.42_1031822 JE.Lundberg.42_1547595 JE.Lundberg.43_465026 JE.Lundberg.43_909517 JE.Lundberg.44_626909 JE.Lundberg.44_1333170 JE.Lundberg.44_1350358 JE.Lundberg.44_1685762 JE.Lundberg.46_32891 JE.Lundberg.46_32918 JE.Lundberg.46_104024 JE.Lundberg.46_462584 JE.Lundberg.46_1127704 JE.Lundberg.47_457 JE.Lundberg.47_37967 JE.Lundberg.47_242005 JE.Lundberg.47_1074431 JE.Lundberg.49_627523 JE.Lundberg.49_1284779 JE.Lundberg.52_370713 JE.Lundberg.52_1002385 JE.Lundberg.56_417841 JE.Lundberg.57_1300070 JE.Lundberg.58_166547 JE.Lundberg.5_62942 JE.Lundberg.70_1592907 JE.Lundberg.74_1784737 JE.Lundberg.79_1294437 JE.Lundberg.80_236239 JE.Lundberg.82_115041 JE.Lundberg.82_940029 JE.Lundberg.82_940252 JE.Lundberg.85_722283 JE.Lundberg.85_4499201 JE.Lundberg.87_871712 JE.Lundberg.91_1565321 JE.Lundberg.172_466484 JE.Lundberg.172_466723 JE.Lundberg.173_1448296 JE.Lundberg.40_1064400 JE.Lundberg.46_404432 JE.Soil.14_1087599 JE.Soil.14_2285314 JE.Soil.14_2415313 JE.Soil.182_1950298 JE.Soil.190_2021049 JE.Soil.190_2323182 JE.Soil.190_3450971 JE.Soil.191_859463 JE.Soil.194_791596 JE.Soil.194_3476792 JE.Soil.219_131480 JE.Soil.219_1402950 JE.Soil.22_293792 JE.Soil.22_848481 JE.Soil.22_1013904 JE.Soil.22_1243988 JE.Soil.314_41542 JE.Soil.314_41851 JE.Soil.314_428726 JE.Soil.34_591175 JE.Soil.34_857180 JE.Soil.35_2706096 JE.Soil.38_1898944 JE.Soil.42_878467 JE.Soil.42_1597055 JE.Soil.42_2557074 JE.Soil.43_3380880 JE.Soil.43_3381013 JE.Soil.43_3381069 JE.Soil.46_46490 JE.Soil.46_627903 JE.Soil.6_64671 JE.Soil.6_242262 JE.Soil.6_1261839 JE.Soil.6_1570603 JE.Lundberg.154_242404 JE.Lundberg.155_2594922 JE.Lundberg.25_590389 JE.Soil.234_1347129 JE.Soil.258_788778 JE.Soil.266_771220 JE.Soil.62_153655 JE.Soil.62_1980481 JE.Soil.66_1478987 JE.Soil.83_819904 JE.Soil.95_191904 JE.Lundberg.127_1189179 JE.Lundberg.136_616092 JE.Lundberg.139_1199605 JE.Lundberg.22_646211 JE.Lundberg.22_1110009 JE.Lundberg.22_1316790 JE.Lundberg.7_671464 JE.Lundberg.7_687106 JE.Lundberg.21_656395 JE.Lundberg.2_145963 JE.Lundberg.79_25989 JE.Lundberg.128_36710 JE.Lundberg.43_856181 JE.Lundberg.7_367774 JE.Lundberg.55_40172 JE.Lundberg.67_548300 JE.Lundberg.25_890332 JE.Soil.34_2635390 JE.Lundberg.10_1061230 JE.Lundberg.133_360241 JE.Lundberg.180_1540771 JE.Lundberg.37_355747 JE.Lundberg.19_217875 JE.Soil.38_1715996 JE.Lundberg.188_247078 JE.Lundberg.45_937826 JE.Lundberg.60_737614 JE.Lundberg.94_3676 JE.Soil.206_717754 JE.Lundberg.49_1505568 JE.Soil.194_3691868 JE.Soil.191_1051681 JE.Lundberg.12_1485644 JE.Lundberg.67_951038 JE.Lundberg.7_1297486 JE.Lundberg.4_27044 JE.Lundberg.127_580071 JE.Lundberg.13_857581 JE.Soil.143_2094433 JE.Lundberg.132_408940 JE.Soil.26_179920 JE.Soil.106_376006 JE.Soil.118_500850 JE.Soil.74_84671 JE.Soil.102_28591 JE.Soil.106_34893 JE.Lundberg.64_2469168 JE.Lundberg.164_1010063 JE.Soil.102_55507 JE.Soil.106_1523923 JE.Soil.106_1862163 JE.Soil.122_542635 JE.Soil.134_1970579 JE.Soil.143_694496 JE.Soil.202_541160 JE.Soil.231_977334 JE.Soil.234_865101 JE.Soil.278_2628732 JE.Soil.291_1278340 JE.Soil.294_215327 JE.Soil.68_778515 JE.Soil.98_361086 JE.Soil.102_43726 JE.Soil.102_75548 JE.Soil.102_273904 JE.Soil.102_475106 JE.Soil.102_586749 JE.Soil.103_1023720 JE.Soil.103_1174966 JE.Soil.103_2042707 JE.Soil.103_2335136 JE.Soil.103_2557852 JE.Soil.106_170885 JE.Soil.106_1043603 JE.Soil.106_1318456 JE.Soil.106_1503489 JE.Soil.106_1524367 JE.Soil.106_1639693 JE.Soil.106_1724121 JE.Soil.106_2476229 JE.Soil.106_2839642 JE.Soil.106_3023102 JE.Soil.107_1220772 JE.Soil.107_1352990 JE.Soil.110_360668 JE.Soil.110_662295 JE.Soil.110_722610 JE.Soil.110_1230015 JE.Soil.118_663966 JE.Soil.118_973226 JE.Soil.122_74636 JE.Soil.122_75567 JE.Soil.122_82632 JE.Soil.122_177454 JE.Soil.122_359149 JE.Soil.122_423566 JE.Soil.122_516306 JE.Soil.122_542410 JE.Soil.126_22869 JE.Soil.126_70970 JE.Soil.126_107664 JE.Soil.126_392322 JE.Soil.126_442192 JE.Soil.126_442312 JE.Soil.126_1309748 JE.Soil.130_65080 JE.Soil.130_169900 JE.Soil.130_193028 JE.Soil.134_1970360 JE.Soil.139_696372 JE.Soil.142_2033700 JE.Soil.143_867218 JE.Soil.143_1696386 JE.Soil.211_411294 JE.Soil.211_1522883 JE.Soil.211_2478370 JE.Soil.211_2888428 JE.Soil.211_3351125 JE.Soil.274_77820 JE.Soil.274_415263 JE.Soil.274_1792387 JE.Soil.278_17743 JE.Soil.279_746286 JE.Soil.279_1278208 JE.Soil.280_2495272 JE.Soil.280_2625604 JE.Soil.282_1399881 JE.Soil.286_1353371 JE.Soil.290_10955 JE.Soil.294_591789 JE.Soil.302_246410 JE.Soil.302_336117 JE.Soil.320_1417626 JE.Soil.98_14163 JE.Soil.98_87418 JE.Soil.98_336296 JE.Soil.98_582235 JE.Soil.98_774926 JE.Soil.98_843640 JE.Soil.99_2747602 JE.Soil.106_1370585 JE.Soil.106_1370735 JE.Soil.110_738744 JE.Soil.110_1070080 JE.Soil.118_776330 JE.Soil.139_251285 JE.Soil.139_509388 JE.Soil.143_2056723 JE.Soil.191_1676790 JE.Soil.270_112589 JE.Soil.282_462422 JE.Soil.283_784683 JE.Soil.283_1706449 JE.Soil.294_625135 JE.Soil.294_625707 JE.Soil.298_869656 JE.Soil.314_346179 JE.Soil.314_346611 JE.Soil.58_1113540 JE.Soil.66_45076 JE.Soil.75_1931269 JE.Soil.78_423555 JE.Soil.91_2452600 JE.Soil.98_348676 JE.Soil.227_107122 JE.Soil.227_205432 JE.Soil.227_1152604 JE.Soil.227_1814869 JE.Soil.227_1909787 JE.Soil.227_2035572 JE.Soil.270_887220 JE.Soil.270_887317 JE.Soil.50_598788 JE.Soil.74_67465 JE.Soil.78_668604 JE.Soil.78_1290435 JE.Soil.82_432074 JE.Soil.82_1378787 JE.Soil.286_1953980 JE.Soil.54_727669 JE.Soil.87_944579 JE.Soil.222_1208251 JE.Lundberg.85_4104736 JE.Lundberg.96_621092 JE.Lundberg.109_1088624 JE.Lundberg.166_96980 JE.Lundberg.100_439984 JE.Lundberg.126_645279 JE.Lundberg.109_370963 JE.Lundberg.101_430154 JE.Lundberg.108_692112 JE.Lundberg.124_491811 JE.Lundberg.158_525317 JE.Lundberg.103_558373 JE.Lundberg.157_1208473 JE.Lundberg.124_495075 JE.Lundberg.125_1101134 JE.Lundberg.149_217882 JE.Lundberg.163_955380 JE.Lundberg.166_17058 JE.Soil.118_827722 JE.Soil.99_133751 JE.Lundberg.101_129094 JE.Lundberg.104_603526 JE.Lundberg.105_1120152 JE.Lundberg.105_668934 JE.Lundberg.109_649465 JE.Lundberg.113_336541 JE.Lundberg.113_430059 JE.Lundberg.113_457594 JE.Lundberg.113_513731 JE.Lundberg.115_1204025 JE.Lundberg.116_1506914 JE.Lundberg.118_1335685 JE.Lundberg.119_1426690 JE.Lundberg.121_1338128 JE.Lundberg.121_1400419 JE.Lundberg.121_1439402 JE.Lundberg.121_1439510 JE.Lundberg.122_119911 JE.Lundberg.122_1217270 JE.Lundberg.122_526150 JE.Lundberg.122_595948 JE.Lundberg.122_935551 JE.Lundberg.125_1024340 JE.Lundberg.125_943039 JE.Lundberg.127_49073 JE.Lundberg.127_694681 JE.Lundberg.127_719264 JE.Lundberg.128_120375 JE.Lundberg.128_411268 JE.Lundberg.130_532553 JE.Lundberg.130_557002 JE.Lundberg.132_1205637 JE.Lundberg.132_1205804 JE.Lundberg.132_1600251 JE.Lundberg.132_943476 JE.Lundberg.136_783089 JE.Lundberg.137_1125430 JE.Lundberg.137_1145927 JE.Lundberg.137_1302322 JE.Lundberg.137_665750 JE.Lundberg.137_706525 JE.Lundberg.137_924468 JE.Lundberg.137_936449 JE.Lundberg.137_953889 JE.Lundberg.140_563342 JE.Lundberg.141_607628 JE.Lundberg.141_607777 JE.Lundberg.142_512812 JE.Lundberg.142_777542 JE.Lundberg.142_921153 JE.Lundberg.143_1062662 JE.Lundberg.143_38196 JE.Lundberg.144_1104016 JE.Lundberg.144_1363072 JE.Lundberg.145_1485807 JE.Lundberg.145_396920 JE.Lundberg.146_1239793 JE.Lundberg.146_1239980 JE.Lundberg.148_1087123 JE.Lundberg.151_1202890 JE.Lundberg.154_101392 JE.Lundberg.154_101591 JE.Lundberg.155_567748 JE.Lundberg.157_1117352 JE.Lundberg.158_1061503 JE.Lundberg.158_696170 JE.Lundberg.160_143189 JE.Lundberg.163_463661 JE.Lundberg.163_955367 JE.Lundberg.165_1807360 JE.Lundberg.166_1210170 JE.Lundberg.166_310502 JE.Lundberg.166_310622 JE.Lundberg.166_47469 JE.Lundberg.166_895231 JE.Lundberg.167_890675 JE.Lundberg.167_895715 JE.Lundberg.169_619179 JE.Lundberg.68_234179 JE.Lundberg.97_1033638 JE.Lundberg.97_206771 JE.Soil.100_128701 JE.Soil.102_596618 JE.Soil.110_683665 JE.Soil.120_286016 JE.Soil.127_273712 JE.Soil.286_1649678 JE.Soil.290_10578 JE.Soil.302_276430 JE.Soil.302_89434 JE.Lundberg.103_1733806 JE.Lundberg.115_545797 JE.Lundberg.119_271076 JE.Lundberg.122_678169 JE.Lundberg.122_927724 JE.Lundberg.122_1217144 JE.Lundberg.122_1299182 JE.Lundberg.122_1389882 JE.Lundberg.124_54006 JE.Lundberg.125_501635 JE.Lundberg.126_689202 JE.Lundberg.126_1300650 JE.Lundberg.127_388926 JE.Lundberg.127_646929 JE.Lundberg.127_647023 JE.Lundberg.128_6199 JE.Lundberg.128_129927 JE.Lundberg.130_177214 JE.Lundberg.130_1015248 JE.Lundberg.132_787080 JE.Lundberg.132_851953 JE.Lundberg.133_757929 JE.Lundberg.133_758097 JE.Lundberg.135_400939 JE.Lundberg.135_807162 JE.Lundberg.136_695407 JE.Lundberg.137_126796 JE.Lundberg.137_451220 JE.Lundberg.137_1089995 JE.Lundberg.139_848580 JE.Lundberg.140_651857 JE.Lundberg.140_1271664 JE.Lundberg.140_1271916 JE.Lundberg.144_427188 JE.Lundberg.145_1486004 JE.Lundberg.145_1486157 JE.Lundberg.146_1557660 JE.Lundberg.146_1569783 JE.Lundberg.147_1183227 JE.Lundberg.147_1183242 JE.Lundberg.148_1020530 JE.Lundberg.149_661281 JE.Lundberg.149_1107429 JE.Lundberg.151_510699 JE.Lundberg.151_745080 JE.Lundberg.154_45623 JE.Lundberg.154_45788 JE.Lundberg.154_723673 JE.Lundberg.155_433288 JE.Lundberg.157_1208259 JE.Lundberg.158_1233797 JE.Lundberg.163_260922 JE.Lundberg.163_720320 JE.Lundberg.166_592443 JE.Lundberg.166_614194 JE.Lundberg.166_636747 JE.Lundberg.170_824756 JE.Soil.100_148190 JE.Soil.100_324312 JE.Soil.100_884890 JE.Soil.102_451409 JE.Soil.104_382368 JE.Soil.110_425673 JE.Soil.112_1082028 JE.Soil.119_1535466 JE.Soil.122_653444 JE.Soil.122_838250 JE.Soil.126_900750 JE.Soil.130_865878 JE.Soil.131_1662642 JE.Soil.131_2044696 JE.Soil.131_3289756 JE.Soil.134_1927464 JE.Soil.138_1157777 JE.Soil.138_1163184 JE.Soil.266_434311 JE.Soil.274_1071318 JE.Soil.274_1576455 JE.Soil.282_65746 JE.Soil.282_890828 JE.Soil.283_2249910 JE.Soil.283_2688967 JE.Soil.287_1833327 JE.Soil.290_777018 JE.Soil.291_1066966 JE.Soil.291_1377761 JE.Soil.294_159123 JE.Soil.294_343967 JE.Soil.298_733045 JE.Soil.298_831453 JE.Soil.302_247520 JE.Soil.303_2571746 JE.Soil.30_2336302 JE.Soil.320_773793 JE.Soil.38_1235446 JE.Soil.39_2622114 JE.Soil.56_583970 JE.Soil.70_1285389 JE.Soil.98_97620 JE.Soil.98_449412 JE.Soil.98_622050 JE.Soil.98_664082 JE.Soil.98_698250 JE.Lundberg.137_374285 JE.Lundberg.137_579633 JE.Lundberg.137_834037 JE.Lundberg.137_954099 JE.Lundberg.137_1082483 JE.Lundberg.137_1125427 JE.Lundberg.137_1339118 JE.Lundberg.139_956912 JE.Lundberg.141_955720 JE.Lundberg.151_837510 JE.Lundberg.151_837706 JE.Lundberg.151_1203097 JE.Lundberg.154_777409 JE.Lundberg.154_777668 JE.Lundberg.162_1489504 JE.Lundberg.164_643510 JE.Lundberg.26_312581 JE.Lundberg.45_1352533 JE.Soil.108_602962 JE.Soil.120_1085082 JE.Soil.138_490259 JE.Soil.250_1016469 JE.Soil.278_620758 JE.Soil.280_1120576 JE.Soil.286_11618 JE.Soil.287_1688124 JE.Soil.287_1688193 JE.Soil.290_560588 JE.Soil.298_590100 JE.Soil.298_590523 JE.Soil.318_339261 JE.Soil.318_1252276 JE.Soil.318_1545131 JE.Soil.319_2693531 JE.Soil.98_389108 JE.Soil.98_390950 JE.Lundberg.113_503077 JE.Lundberg.113_665508 JE.Lundberg.121_1416839 JE.Lundberg.122_59482 JE.Lundberg.122_114350 JE.Lundberg.122_445604 JE.Lundberg.122_526076 JE.Lundberg.122_1522756 JE.Lundberg.124_179108 JE.Lundberg.124_549251 JE.Lundberg.124_1037729 JE.Lundberg.126_541116 JE.Lundberg.127_896837 JE.Lundberg.127_1134489 JE.Lundberg.130_1082091 JE.Lundberg.131_978173 JE.Lundberg.131_1169177 JE.Lundberg.131_1289960 JE.Lundberg.143_1676512 JE.Lundberg.145_633131 JE.Lundberg.147_98948 JE.Lundberg.148_798861 JE.Lundberg.150_459900 JE.Lundberg.150_825481 JE.Lundberg.154_770831 JE.Lundberg.154_1048628 JE.Lundberg.156_902099 JE.Lundberg.156_902376 JE.Lundberg.162_517543 JE.Lundberg.105_1892950 JE.Lundberg.111_368229 JE.Lundberg.123_1055384 JE.Lundberg.125_1024280 JE.Lundberg.137_599946 JE.Lundberg.137_799909 JE.Lundberg.140_1526392 JE.Lundberg.162_1071319 JE.Lundberg.25_1687694 JE.Lundberg.40_359787 JE.Soil.102_50108 JE.Soil.102_373132 JE.Soil.127_2223768 JE.Soil.256_1231628 JE.Soil.296_886285 JE.Soil.82_14562 JE.Lundberg.108_2074159 JE.Lundberg.113_1375036 JE.Lundberg.42_1007582 JE.Lundberg.81_37756 JE.Lundberg.81_1156732 JE.Lundberg.84_1099068 JE.Lundberg.84_1099291 JE.Lundberg.96_621379 JE.Lundberg.96_621491 JE.Soil.118_193720 JE.Soil.22_1342238 JE.Lundberg.154_753255 JE.Lundberg.158_904457 JE.Lundberg.160_926709 JE.Lundberg.161_880213 JE.Lundberg.162_1363323 JE.Soil.236_2096141 JE.Soil.258_1649583 JE.Soil.258_1688410 JE.Soil.51_1385267 JE.Lundberg.108_933361 JE.Lundberg.129_933518 JE.Lundberg.148_1087062 JE.Soil.122_563764 JE.Soil.286_1736125 JE.Lundberg.137_379810 JE.Lundberg.131_1290318 JE.Lundberg.149_218216 JE.Lundberg.163_955772 JE.Lundberg.166_17150 JE.Soil.139_2139826 JE.Soil.99_2237573 JE.Lundberg.101_632811 JE.Lundberg.137_1105744 JE.Soil.256_1232028 JE.Soil.295_1266993 JE.Lundberg.122_315355 JE.Lundberg.108_27323 JE.Soil.138_53028 JE.Soil.87_2079069 JE.Soil.107_241028 JE.Lundberg.61_127203 JE.Soil.62_1058600 JE.Soil.227_992900 JE.Soil.54_343126 JE.Soil.122_590780 JE.Soil.318_545166 JE.Soil.206_14113 JE.Lundberg.85_24807 JE.Lundberg.151_1315799 JE.Lundberg.169_362987 JE.Lundberg.100_616448 JE.Lundberg.127_1092907 JE.Lundberg.142_716617 JE.Lundberg.124_1020373 JE.Lundberg.127_41113 JE.Lundberg.134_512499 JE.Soil.2_1844894 JE.Soil.310_798531 JE.Lundberg.178_244343 JE.Lundberg.29_244521 JE.Lundberg.127_175157 JE.Lundberg.169_208117 JE.Lundberg.121_63802 JE.Lundberg.1_510352 JE.Lundberg.166_783014 JE.Lundberg.142_1052029 JE.Soil.208_949192 JE.Soil.272_1069305 JE.Lundberg.2_425620 JE.Soil.179_1119532 JE.Soil.26_1616588 JE.Soil.26_1157468 JE.Soil.78_34332 JE.Soil.50_604384 JE.Soil.270_1374180 JE.Lundberg.20_1306272 JE.Lundberg.143_570209 JE.Soil.234_359420 JE.Lundberg.118_476760 JE.Lundberg.122_1413013 JE.Lundberg.143_569976 JE.Lundberg.100_135741 JE.Lundberg.134_642889 JE.Lundberg.122_511328 JE.Soil.178_698700 JE.Lundberg.122_1397449 JE.Lundberg.125_169083 JE.Lundberg.126_930643 JE.Lundberg.163_436378 JE.Soil.54_136447 JE.Lundberg.112_110007 JE.Lundberg.122_1099995 JE.Lundberg.122_1175077 JE.Lundberg.122_801694 JE.Lundberg.123_18232 JE.Lundberg.128_336138 JE.Lundberg.128_438597 JE.Lundberg.128_499450 JE.Lundberg.129_979326 JE.Lundberg.129_979327 JE.Lundberg.130_1092329 JE.Lundberg.130_363252 JE.Lundberg.130_617010 JE.Lundberg.130_930395 JE.Lundberg.130_954862 JE.Lundberg.131_1192179 JE.Lundberg.134_248687 JE.Lundberg.134_248906 JE.Lundberg.136_1175601 JE.Lundberg.136_55687 JE.Lundberg.136_862839 JE.Lundberg.137_1542336 JE.Lundberg.137_311537 JE.Lundberg.137_449785 JE.Lundberg.138_377952 JE.Lundberg.139_514522 JE.Lundberg.140_1028368 JE.Lundberg.140_1136708 JE.Lundberg.140_488949 JE.Lundberg.142_39355 JE.Lundberg.142_439021 JE.Lundberg.142_807903 JE.Lundberg.143_1039995 JE.Lundberg.143_1150245 JE.Lundberg.143_1356386 JE.Lundberg.143_1413240 JE.Lundberg.152_212042 JE.Lundberg.155_192596 JE.Lundberg.160_70983 JE.Lundberg.166_584171 JE.Lundberg.176_1514316 JE.Soil.178_954513 JE.Soil.182_1487034 JE.Soil.198_334205 JE.Soil.231_194923 JE.Soil.231_64572 JE.Soil.234_335388 JE.Soil.234_359767 JE.Soil.235_746877 JE.Soil.250_1677012 JE.Soil.250_600379 JE.Soil.250_776229 JE.Soil.266_2171570 JE.Soil.26_679014 JE.Soil.270_619694 JE.Soil.50_58315 JE.Soil.51_804486 JE.Soil.66_464260 JE.Soil.82_826776 JE.Lundberg.121_441129 JE.Lundberg.122_703124 JE.Lundberg.122_952453 JE.Lundberg.122_1175045 JE.Lundberg.122_1219176 JE.Lundberg.123_18115 JE.Lundberg.125_446832 JE.Lundberg.125_703300 JE.Lundberg.127_359442 JE.Lundberg.128_141633 JE.Lundberg.128_255007 JE.Lundberg.128_652976 JE.Lundberg.130_871969 JE.Lundberg.130_954583 JE.Lundberg.130_1092514 JE.Lundberg.131_131049 JE.Lundberg.131_1136161 JE.Lundberg.131_1298778 JE.Lundberg.132_1746543 JE.Lundberg.133_994944 JE.Lundberg.133_1027430 JE.Lundberg.134_756807 JE.Lundberg.137_311452 JE.Lundberg.137_450025 JE.Lundberg.137_481988 JE.Lundberg.137_563505 JE.Lundberg.137_1059265 JE.Lundberg.137_1516675 JE.Lundberg.139_338441 JE.Lundberg.139_830332 JE.Lundberg.139_1231820 JE.Lundberg.140_375424 JE.Lundberg.140_655374 JE.Lundberg.140_787569 JE.Lundberg.140_787885 JE.Lundberg.140_793019 JE.Lundberg.140_1028448 JE.Lundberg.140_1161627 JE.Lundberg.142_584330 JE.Lundberg.148_316660 JE.Lundberg.152_212014 JE.Lundberg.152_1285817 JE.Lundberg.154_635554 JE.Lundberg.157_931540 JE.Lundberg.161_1192443 JE.Lundberg.161_1192730 JE.Lundberg.166_425792 JE.Lundberg.166_430825 JE.Lundberg.167_97418 JE.Lundberg.176_1610046 JE.Soil.191_68388 JE.Soil.191_1341623 JE.Soil.191_1912880 JE.Soil.191_2068062 JE.Soil.199_657517 JE.Soil.227_1352845 JE.Soil.231_1495626 JE.Soil.231_1579806 JE.Soil.231_1716776 JE.Soil.231_1794523 JE.Soil.231_2364600 JE.Soil.234_708688 JE.Soil.234_2349363 JE.Soil.235_870427 JE.Soil.235_1542208 JE.Soil.235_1822923 JE.Soil.235_2024719 JE.Soil.250_236697 JE.Soil.250_806860 JE.Soil.250_933277 JE.Soil.250_1030864 JE.Soil.250_1101108 JE.Soil.258_594965 JE.Soil.258_1297065 JE.Soil.258_1443705 JE.Soil.262_1361004 JE.Soil.266_1056253 JE.Soil.2_1379384 JE.Soil.50_78504 JE.Soil.50_294112 JE.Soil.50_316088 JE.Soil.50_325593 JE.Soil.50_325641 JE.Soil.51_654284 JE.Soil.52_782998 JE.Soil.54_116099 JE.Soil.54_302399 JE.Soil.54_732078 JE.Soil.54_859669 JE.Soil.58_814225 JE.Soil.62_1007015 JE.Soil.62_1543094 JE.Soil.62_1919637 JE.Soil.63_1027379 JE.Soil.63_1697583 JE.Soil.66_33334 JE.Soil.6_2690659 JE.Soil.70_1119656 JE.Soil.71_2589801 JE.Soil.74_824653 JE.Soil.75_233203 JE.Soil.78_7839 JE.Soil.78_702585 JE.Soil.78_715842 JE.Soil.82_1293753 JE.Soil.227_1178338 JE.Soil.227_1460068 JE.Soil.270_1303879 JE.Soil.66_917875 JE.Soil.82_826786 JE.Lundberg.122_801969 JE.Lundberg.122_1228773 JE.Lundberg.128_544936 JE.Lundberg.137_1435726 JE.Soil.178_698814 JE.Soil.214_2122413 JE.Soil.43_1066091 JE.Lundberg.139_951140 JE.Soil.206_186232 JE.Lundberg.142_733117 JE.Soil.294_2055 JE.Soil.54_494770 JE.Soil.234_854566 JE.Lundberg.122_1418047 JE.Lundberg.132_1066086 JE.Soil.227_1819226 JE.Soil.231_294734 JE.Soil.134_2748603 JE.Soil.62_758859 JE.Soil.318_12651 JE.Soil.54_673546 JE.Soil.134_2754220 JE.Soil.82_647108 JE.Soil.18_2198948 JE.Soil.18_472113 JE.Soil.2_168393 JE.Soil.2_1743090 JE.Soil.46_2885291 JE.Soil.42_531078 JE.Soil.102_421616 JE.Soil.183_58015 JE.Soil.18_2775990 JE.Soil.18_1528236 JE.Soil.302_141593 JE.Soil.38_881914 JE.Soil.106_1504525 JE.Soil.186_305753 JE.Soil.186_820480 JE.Soil.206_502254 JE.Soil.310_744625 JE.Soil.314_380551 JE.Soil.314_381006 JE.Soil.42_866640 JE.Soil.42_1040474 JE.Soil.46_2527517 JE.Soil.54_464592 JE.Soil.18_1501338 JE.Soil.190_199971 JE.Soil.190_1716082 JE.Soil.42_1842352 JE.Soil.219_1031840 JE.Soil.30_99642 JE.Soil.30_390844 JE.Soil.30_1290686 JE.Soil.18_2836699 JE.Lundberg.54_1653417 JE.Lundberg.64_1113471 JE.Lundberg.64_313761 JE.Lundberg.67_655179 JE.Soil.22_839081 JE.Soil.22_357701 JE.Lundberg.53_1681260 JE.Soil.110_86626 JE.Soil.210_316667 JE.Soil.262_199035 JE.Soil.30_1663232 JE.Soil.122_818157 JE.Soil.30_2088324 JE.Soil.54_482823 JE.Soil.178_448622 JE.Soil.258_236354 JE.Soil.262_619218 JE.Soil.219_1082579 JE.Soil.26_985037 JE.Soil.58_1193353 JE.Soil.102_359700 JE.Soil.110_1324712 JE.Soil.130_733627 JE.Soil.274_1369921 JE.Soil.274_2098978 JE.Soil.298_96098 JE.Soil.218_1505743 JE.Soil.47_2999156 JE.Lundberg.80_660304 JE.Lundberg.121_28322 JE.Lundberg.140_1335372 JE.Soil.214_2272016 JE.Soil.30_145954 JE.Soil.118_62859 JE.Soil.120_525938 JE.Soil.142_869795 JE.Lundberg.64_1335154 JE.Soil.102_32846 JE.Lundberg.124_232096 JE.Lundberg.122_434440 JE.Soil.102_129931 JE.Lundberg.169_809283 JE.Lundberg.130_93910 JE.Soil.102_36510 JE.Soil.122_388407 JE.Soil.178_98453 JE.Soil.111_1854062 JE.Lundberg.124_777429 JE.Soil.102_359937 JE.Soil.102_389906 JE.Soil.102_628710 JE.Soil.274_2373988 JE.Soil.274_384057 JE.Soil.294_408189 JE.Soil.2_771846 JE.Soil.78_1028965 JE.Lundberg.121_1122376 JE.Lundberg.121_1330819 JE.Lundberg.121_476993 JE.Lundberg.121_477085 JE.Lundberg.125_616624 JE.Lundberg.127_102883 JE.Lundberg.127_1141501 JE.Lundberg.127_46859 JE.Lundberg.130_1243982 JE.Lundberg.130_208414 JE.Lundberg.130_208481 JE.Lundberg.130_398180 JE.Lundberg.130_584934 JE.Lundberg.130_646218 JE.Lundberg.130_93732 JE.Lundberg.131_976434 JE.Lundberg.139_412629 JE.Lundberg.154_491646 JE.Lundberg.172_312103 JE.Lundberg.172_362192 JE.Lundberg.175_1064695 JE.Lundberg.175_403117 JE.Lundberg.181_584306 JE.Lundberg.187_433670 JE.Lundberg.190_1188012 JE.Lundberg.190_1188300 JE.Lundberg.190_1277504 JE.Lundberg.190_1283236 JE.Lundberg.190_153092 JE.Lundberg.190_526968 JE.Soil.102_115491 JE.Soil.102_384149 JE.Soil.102_433408 JE.Soil.102_489489 JE.Soil.102_502303 JE.Soil.102_709128 JE.Soil.103_1898334 JE.Soil.106_205980 JE.Soil.106_2104938 JE.Soil.106_2895420 JE.Soil.110_1072946 JE.Soil.110_1073179 JE.Soil.110_1147220 JE.Soil.110_324782 JE.Soil.110_52241 JE.Soil.115_2744721 JE.Soil.116_784611 JE.Soil.118_110015 JE.Soil.118_171516 JE.Soil.122_111347 JE.Soil.122_306939 JE.Soil.122_372964 JE.Soil.122_63525 JE.Soil.122_707560 JE.Soil.126_1016322 JE.Soil.126_1236987 JE.Soil.126_1355403 JE.Soil.126_186590 JE.Soil.130_234200 JE.Soil.130_532218 JE.Soil.130_747853 JE.Soil.130_841215 JE.Soil.134_1384931 JE.Soil.134_1788785 JE.Soil.134_1939975 JE.Soil.134_3051437 JE.Soil.138_1139578 JE.Soil.142_1112362 JE.Soil.142_1776862 JE.Soil.142_239814 JE.Soil.143_592780 JE.Soil.14_1296028 JE.Soil.195_1793514 JE.Soil.202_857577 JE.Soil.206_1128982 JE.Soil.210_542982 JE.Soil.210_599144 JE.Soil.222_1788022 JE.Soil.222_274086 JE.Soil.234_492228 JE.Soil.250_77181 JE.Soil.254_819201 JE.Soil.258_677922 JE.Soil.26_194770 JE.Soil.270_1349385 JE.Soil.270_554085 JE.Soil.270_573152 JE.Soil.274_1897386 JE.Soil.274_2015831 JE.Soil.274_2243908 JE.Soil.278_2639229 JE.Soil.278_723455 JE.Soil.278_824837 JE.Soil.279_582599 JE.Soil.282_1435742 JE.Soil.286_131231 JE.Soil.286_1493143 JE.Soil.286_1634060 JE.Soil.286_1727770 JE.Soil.286_1735409 JE.Soil.286_1860482 JE.Soil.286_1886397 JE.Soil.286_251157 JE.Soil.287_974587 JE.Soil.290_76610 JE.Soil.294_291851 JE.Soil.294_302789 JE.Soil.294_494948 JE.Soil.294_556499 JE.Soil.294_59451 JE.Soil.298_345195 JE.Soil.298_82435 JE.Soil.302_415452 JE.Soil.302_449100 JE.Soil.307_1112173 JE.Soil.30_871753 JE.Soil.314_289725 JE.Soil.314_655 JE.Soil.38_2185571 JE.Soil.46_3006534 JE.Soil.50_308593 JE.Soil.54_1029608 JE.Soil.62_2157359 JE.Soil.62_2316122 JE.Soil.62_401572 JE.Soil.62_831461 JE.Soil.66_257340 JE.Soil.6_42599 JE.Soil.74_141049 JE.Soil.74_691860 JE.Soil.74_691984 JE.Soil.98_106103 JE.Soil.98_230081 JE.Soil.98_23728 JE.Soil.98_317288 JE.Soil.98_324136 JE.Soil.98_410046 JE.Soil.98_481731 JE.Soil.98_517050 JE.Soil.98_677674 JE.Soil.98_730569 JE.Soil.98_860573 JE.Soil.98_89173 JE.Soil.98_902360 JE.Soil.98_944886 JE.Soil.102_12576 JE.Soil.102_23103 JE.Soil.102_25848 JE.Soil.102_32313 JE.Soil.102_86490 JE.Soil.102_103976 JE.Soil.102_330166 JE.Soil.102_545154 JE.Soil.102_550477 JE.Soil.102_572079 JE.Soil.102_583648 JE.Soil.103_237565 JE.Soil.103_766977 JE.Soil.103_1253578 JE.Soil.103_1836069 JE.Soil.103_1988133 JE.Soil.106_190824 JE.Soil.106_1601716 JE.Soil.106_2354465 JE.Soil.106_2560681 JE.Soil.106_2715847 JE.Soil.106_2783211 JE.Soil.106_3014839 JE.Soil.110_286569 JE.Soil.110_302705 JE.Soil.110_316288 JE.Soil.110_597961 JE.Soil.110_621651 JE.Soil.110_1037146 JE.Soil.110_1117957 JE.Soil.110_1154744 JE.Soil.110_1339112 JE.Soil.110_1371982 JE.Soil.110_1373122 JE.Soil.111_2220244 JE.Soil.111_2441795 JE.Soil.118_98740 JE.Soil.118_120162 JE.Soil.118_162638 JE.Soil.118_217579 JE.Soil.118_303228 JE.Soil.118_356781 JE.Soil.118_456721 JE.Soil.118_475284 JE.Soil.118_480671 JE.Soil.118_658418 JE.Soil.118_664200 JE.Soil.118_726791 JE.Soil.118_763781 JE.Soil.118_853782 JE.Soil.118_899534 JE.Soil.118_1114861 JE.Soil.118_1172152 JE.Soil.122_17333 JE.Soil.122_22984 JE.Soil.122_113803 JE.Soil.122_239681 JE.Soil.122_263615 JE.Soil.122_330187 JE.Soil.122_345911 JE.Soil.122_394326 JE.Soil.122_479384 JE.Soil.122_697719 JE.Soil.122_738132 JE.Soil.122_825752 JE.Soil.122_851586 JE.Soil.126_378982 JE.Soil.126_460749 JE.Soil.126_485064 JE.Soil.126_545553 JE.Soil.126_598928 JE.Soil.126_701376 JE.Soil.126_795449 JE.Soil.126_798011 JE.Soil.126_802603 JE.Soil.126_802794 JE.Soil.126_843570 JE.Soil.126_896492 JE.Soil.126_898685 JE.Soil.126_919637 JE.Soil.126_975360 JE.Soil.126_1035705 JE.Soil.126_1152830 JE.Soil.126_1152918 JE.Soil.126_1193932 JE.Soil.126_1483377 JE.Soil.127_2031703 JE.Soil.130_348208 JE.Soil.130_525061 JE.Soil.130_527605 JE.Soil.130_553465 JE.Soil.130_627840 JE.Soil.130_683654 JE.Soil.130_683783 JE.Soil.130_759538 JE.Soil.134_20607 JE.Soil.134_51531 JE.Soil.134_404888 JE.Soil.134_483462 JE.Soil.134_927980 JE.Soil.134_935277 JE.Soil.134_978754 JE.Soil.134_1141352 JE.Soil.134_1399875 JE.Soil.134_1400006 JE.Soil.134_1405875 JE.Soil.134_1788648 JE.Soil.134_1841561 JE.Soil.134_1890795 JE.Soil.134_1944828 JE.Soil.134_1997258 JE.Soil.134_2088238 JE.Soil.134_2156196 JE.Soil.134_2451684 JE.Soil.134_2540640 JE.Soil.134_2655209 JE.Soil.134_2784755 JE.Soil.134_2802475 JE.Soil.134_2933528 JE.Soil.134_2973014 JE.Soil.134_3034058 JE.Soil.138_2061 JE.Soil.138_33169 JE.Soil.138_105213 JE.Soil.138_315444 JE.Soil.138_388663 JE.Soil.138_394093 JE.Soil.138_455393 JE.Soil.138_564164 JE.Soil.138_578106 JE.Soil.138_590409 JE.Soil.138_590581 JE.Soil.138_647136 JE.Soil.138_980897 JE.Soil.138_981261 JE.Soil.138_1029018 JE.Soil.138_1088525 JE.Soil.138_1196221 JE.Soil.138_1266419 JE.Soil.138_1322494 JE.Soil.138_1322598 JE.Soil.142_85737 JE.Soil.142_199065 JE.Soil.142_554881 JE.Soil.142_674585 JE.Soil.142_864366 JE.Soil.142_864485 JE.Soil.142_1556940 JE.Soil.142_1827859 JE.Soil.142_1960809 JE.Soil.142_2016500 JE.Soil.142_2325792 JE.Soil.142_2356015 JE.Soil.142_2444108 JE.Soil.142_2573284 JE.Soil.142_2796707 JE.Soil.142_2948342 JE.Soil.142_2984459 JE.Soil.143_592696 JE.Soil.143_1874760 JE.Soil.143_2297700 JE.Soil.143_2297708 JE.Soil.274_489942 JE.Soil.274_602945 JE.Soil.274_793623 JE.Soil.274_855233 JE.Soil.274_1897230 JE.Soil.274_2415935 JE.Soil.278_29468 JE.Soil.278_510271 JE.Soil.278_985763 JE.Soil.278_1131777 JE.Soil.278_1263875 JE.Soil.278_1422130 JE.Soil.278_1589368 JE.Soil.278_1851956 JE.Soil.278_2219725 JE.Soil.278_2243090 JE.Soil.278_2349597 JE.Soil.278_2565258 JE.Soil.278_2566885 JE.Soil.282_611842 JE.Soil.282_653325 JE.Soil.282_1406101 JE.Soil.282_2181841 JE.Soil.282_2424570 JE.Soil.282_2492551 JE.Soil.284_1564349 JE.Soil.286_120488 JE.Soil.286_255742 JE.Soil.286_318869 JE.Soil.286_440100 JE.Soil.286_463227 JE.Soil.286_506387 JE.Soil.286_534135 JE.Soil.286_713137 JE.Soil.286_781707 JE.Soil.286_985838 JE.Soil.286_1223789 JE.Soil.286_1735622 JE.Soil.290_116794 JE.Soil.290_224604 JE.Soil.290_359160 JE.Soil.290_873104 JE.Soil.290_1305107 JE.Soil.290_1490376 JE.Soil.290_1602329 JE.Soil.290_1633744 JE.Soil.290_1912864 JE.Soil.290_1943898 JE.Soil.290_2060931 JE.Soil.291_251480 JE.Soil.294_206887 JE.Soil.294_257544 JE.Soil.294_340695 JE.Soil.294_508313 JE.Soil.298_423438 JE.Soil.302_264997 JE.Soil.302_375135 JE.Soil.302_453967 JE.Soil.302_551945 JE.Soil.302_639855 JE.Soil.302_639953 JE.Soil.303_460980 JE.Soil.310_1173237 JE.Soil.310_1963373 JE.Soil.310_2137721 JE.Soil.314_360582 JE.Soil.314_668665 JE.Soil.318_411705 JE.Soil.318_467911 JE.Soil.318_1442159 JE.Soil.318_1516875 JE.Soil.74_145410 JE.Soil.98_12864 JE.Soil.98_19371 JE.Soil.98_41774 JE.Soil.98_138313 JE.Soil.98_268768 JE.Soil.98_396845 JE.Soil.98_451809 JE.Soil.98_507293 JE.Soil.98_527165 JE.Soil.98_626994 JE.Soil.98_627000 JE.Soil.98_659397 JE.Soil.98_671521 JE.Soil.98_698053 JE.Soil.98_760547 JE.Soil.98_760590 JE.Soil.98_770289 JE.Soil.98_772818 JE.Soil.98_850152 JE.Soil.98_860722 JE.Soil.98_1039181 JE.Soil.102_33122 JE.Soil.102_66642 JE.Soil.102_86395 JE.Soil.102_100023 JE.Soil.102_215797 JE.Soil.106_1010496 JE.Soil.106_1129767 JE.Soil.106_2256751 JE.Soil.106_2266533 JE.Soil.110_5612 JE.Soil.110_142418 JE.Soil.110_167357 JE.Soil.110_550289 JE.Soil.110_726398 JE.Soil.110_1072834 JE.Soil.110_1106994 JE.Soil.110_1328647 JE.Soil.111_1234902 JE.Soil.111_1822942 JE.Soil.111_2469589 JE.Soil.118_92765 JE.Soil.118_178572 JE.Soil.118_776033 JE.Soil.118_806370 JE.Soil.118_946379 JE.Soil.118_1031258 JE.Soil.118_1079981 JE.Soil.122_142643 JE.Soil.122_152487 JE.Soil.122_152561 JE.Soil.122_226982 JE.Soil.122_346322 JE.Soil.122_384403 JE.Soil.122_391899 JE.Soil.122_588804 JE.Soil.122_644873 JE.Soil.122_665087 JE.Soil.122_707322 JE.Soil.122_745413 JE.Soil.126_404029 JE.Soil.126_516151 JE.Soil.126_708192 JE.Soil.126_768714 JE.Soil.126_808042 JE.Soil.126_995696 JE.Soil.126_1236821 JE.Soil.126_1312105 JE.Soil.126_1433118 JE.Soil.130_103007 JE.Soil.130_215340 JE.Soil.130_296254 JE.Soil.130_554749 JE.Soil.130_580651 JE.Soil.130_665265 JE.Soil.134_36107 JE.Soil.134_699868 JE.Soil.134_1717085 JE.Soil.134_2072926 JE.Soil.134_2208254 JE.Soil.134_2208383 JE.Soil.134_2641736 JE.Soil.134_2691936 JE.Soil.138_297113 JE.Soil.138_502016 JE.Soil.138_570579 JE.Soil.138_929092 JE.Soil.138_1235355 JE.Soil.138_1264803 JE.Soil.138_1286571 JE.Soil.142_142026 JE.Soil.142_271949 JE.Soil.142_639034 JE.Soil.142_881208 JE.Soil.142_1545081 JE.Soil.142_1992327 JE.Soil.142_2485381 JE.Soil.142_2765852 JE.Soil.142_2861682 JE.Soil.142_2905527 JE.Soil.142_2905717 JE.Soil.143_29506 JE.Soil.274_678532 JE.Soil.274_704887 JE.Soil.274_1036351 JE.Soil.274_1688442 JE.Soil.274_2015193 JE.Soil.274_2015402 JE.Soil.274_2015809 JE.Soil.274_2019761 JE.Soil.278_612974 JE.Soil.278_637900 JE.Soil.278_638719 JE.Soil.278_744379 JE.Soil.278_757773 JE.Soil.278_1005098 JE.Soil.278_1124428 JE.Soil.278_1296455 JE.Soil.278_1396502 JE.Soil.278_1859619 JE.Soil.278_2049115 JE.Soil.278_2291805 JE.Soil.278_2535417 JE.Soil.282_409900 JE.Soil.282_777541 JE.Soil.282_1005519 JE.Soil.286_299233 JE.Soil.286_385944 JE.Soil.286_1000834 JE.Soil.286_1268757 JE.Soil.286_1347022 JE.Soil.286_1453840 JE.Soil.286_1672449 JE.Soil.286_2071037 JE.Soil.286_2099737 JE.Soil.290_50867 JE.Soil.290_287591 JE.Soil.290_1023577 JE.Soil.290_1416066 JE.Soil.290_1617140 JE.Soil.290_1728957 JE.Soil.290_1815250 JE.Soil.290_2026629 JE.Soil.290_2036059 JE.Soil.290_2224131 JE.Soil.290_2724906 JE.Soil.290_2830695 JE.Soil.290_3052446 JE.Soil.290_3078216 JE.Soil.294_84716 JE.Soil.294_97362 JE.Soil.294_210728 JE.Soil.294_298905 JE.Soil.294_508141 JE.Soil.294_538206 JE.Soil.296_794953 JE.Soil.298_42075 JE.Soil.298_370349 JE.Soil.298_581572 JE.Soil.298_661968 JE.Soil.298_782799 JE.Soil.302_191876 JE.Soil.302_247384 JE.Soil.302_273780 JE.Soil.302_354902 JE.Soil.302_377948 JE.Soil.302_397409 JE.Soil.302_415485 JE.Soil.302_490341 JE.Soil.302_635576 JE.Soil.307_1111627 JE.Soil.310_968023 JE.Soil.310_1131529 JE.Soil.310_1434404 JE.Soil.310_1435050 JE.Soil.310_1469429 JE.Soil.310_1966756 JE.Soil.310_2110799 JE.Soil.314_280003 JE.Soil.314_296615 JE.Soil.314_1473510 JE.Soil.318_224540 JE.Soil.318_746514 JE.Soil.318_820130 JE.Soil.318_986269 JE.Soil.318_1190586 JE.Soil.318_1286103 JE.Soil.318_1344653 JE.Soil.319_1413011 JE.Soil.319_2393824 JE.Soil.98_30879 JE.Soil.98_30909 JE.Soil.98_101263 JE.Soil.98_184011 JE.Soil.98_184833 JE.Soil.98_229986 JE.Soil.98_233530 JE.Soil.98_245191 JE.Soil.98_436978 JE.Soil.98_543956 JE.Soil.98_627898 JE.Soil.98_641432 JE.Soil.98_814085 JE.Soil.98_932082 JE.Soil.98_971418 JE.Soil.98_1010582 JE.Soil.98_1040680 JE.Soil.99_144398 JE.Soil.99_819716 JE.Soil.99_2449556 JE.Lundberg.124_692531 JE.Lundberg.127_294083 JE.Lundberg.127_435808 JE.Lundberg.127_541005 JE.Lundberg.127_1114848 JE.Lundberg.128_345424 JE.Lundberg.130_365121 JE.Lundberg.130_575431 JE.Soil.14_1383675 JE.Soil.178_365163 JE.Soil.178_744020 JE.Soil.178_959911 JE.Soil.182_1008942 JE.Soil.182_1326920 JE.Soil.18_774296 JE.Soil.198_1200847 JE.Soil.198_1201387 JE.Soil.198_1226985 JE.Soil.202_499733 JE.Soil.202_747275 JE.Soil.206_204426 JE.Soil.206_884960 JE.Soil.206_1498501 JE.Soil.210_747642 JE.Soil.211_2327077 JE.Soil.211_2820574 JE.Soil.211_2901868 JE.Soil.211_3517445 JE.Soil.214_1072398 JE.Soil.222_995554 JE.Soil.231_2020902 JE.Soil.234_2508870 JE.Soil.235_142617 JE.Soil.250_556278 JE.Soil.250_556486 JE.Soil.250_1454231 JE.Soil.254_819244 JE.Soil.258_75224 JE.Soil.258_81457 JE.Soil.258_749149 JE.Soil.266_1219396 JE.Soil.26_1071322 JE.Soil.26_1178180 JE.Soil.270_110771 JE.Soil.270_314700 JE.Soil.270_957397 JE.Soil.270_1098658 JE.Soil.270_1526480 JE.Soil.2_778046 JE.Soil.2_985065 JE.Soil.30_871703 JE.Soil.30_1050787 JE.Soil.30_2014152 JE.Soil.30_2156418 JE.Soil.30_2443949 JE.Soil.42_1551108 JE.Soil.50_38449 JE.Soil.50_189921 JE.Soil.50_369694 JE.Soil.50_540908 JE.Soil.50_693395 JE.Soil.50_800303 JE.Soil.54_456617 JE.Soil.54_1130198 JE.Soil.58_1528218 JE.Soil.62_7669 JE.Soil.62_331474 JE.Soil.62_809565 JE.Soil.62_1307308 JE.Soil.62_1831615 JE.Soil.62_2031684 JE.Soil.62_2242980 JE.Soil.66_41485 JE.Soil.66_588496 JE.Soil.66_592689 JE.Soil.66_637911 JE.Soil.66_978891 JE.Soil.66_1486451 JE.Soil.6_879499 JE.Soil.6_879575 JE.Soil.6_1170353 JE.Soil.6_2831825 JE.Soil.70_102960 JE.Soil.70_1371243 JE.Soil.70_1569186 JE.Soil.70_1817227 JE.Soil.72_1730458 JE.Soil.82_114194 JE.Soil.82_484465 JE.Soil.82_631028 JE.Soil.82_1276867 JE.Soil.82_1282282 JE.Soil.82_1575700 JE.Soil.83_1825173 JE.Soil.87_829039 JE.Soil.87_2488814 JE.Soil.91_705788 JE.Lundberg.127_727964 JE.Lundberg.127_727990 JE.Lundberg.131_40650 JE.Soil.110_79129 JE.Soil.110_966001 JE.Soil.130_298307 JE.Soil.134_1087342 JE.Soil.142_530097 JE.Soil.14_355649 JE.Soil.14_809890 JE.Soil.14_871840 JE.Soil.14_1432005 JE.Soil.178_415087 JE.Soil.178_947517 JE.Soil.178_980845 JE.Soil.182_1323498 JE.Soil.186_743440 JE.Soil.186_1328209 JE.Soil.186_1433930 JE.Soil.18_1098694 JE.Soil.194_604009 JE.Soil.194_1627787 JE.Soil.194_1627934 JE.Soil.194_3692476 JE.Soil.198_151118 JE.Soil.202_734038 JE.Soil.210_139983 JE.Soil.210_258551 JE.Soil.210_353478 JE.Soil.210_695656 JE.Soil.218_793593 JE.Soil.222_860251 JE.Soil.222_2439842 JE.Soil.222_2454195 JE.Soil.222_2601351 JE.Soil.234_741400 JE.Soil.234_1691103 JE.Soil.234_2150480 JE.Soil.239_190933 JE.Soil.239_2379725 JE.Soil.258_863474 JE.Soil.262_213763 JE.Soil.262_213787 JE.Soil.266_254777 JE.Soil.270_337860 JE.Soil.270_553966 JE.Soil.270_659104 JE.Soil.270_1047492 JE.Soil.270_1126109 JE.Soil.270_1424147 JE.Soil.282_2055686 JE.Soil.282_2556010 JE.Soil.290_2125150 JE.Soil.294_198086 JE.Soil.298_145588 JE.Soil.2_8073 JE.Soil.2_108223 JE.Soil.2_730532 JE.Soil.2_1035506 JE.Soil.2_1647499 JE.Soil.2_1692487 JE.Soil.2_1831246 JE.Soil.2_1831367 JE.Soil.2_1920426 JE.Soil.2_2008931 JE.Soil.30_1272933 JE.Soil.314_694490 JE.Soil.34_1639146 JE.Soil.34_2915034 JE.Soil.35_438156 JE.Soil.35_438293 JE.Soil.35_1178978 JE.Soil.35_1179075 JE.Soil.42_7029 JE.Soil.42_1473202 JE.Soil.46_476895 JE.Soil.46_1267191 JE.Soil.46_1403285 JE.Soil.46_2391713 JE.Soil.50_814711 JE.Soil.54_683839 JE.Soil.58_330506 JE.Soil.58_711215 JE.Soil.58_1094739 JE.Soil.58_1094862 JE.Soil.58_1468747 JE.Soil.6_2885824 JE.Soil.70_1125501 JE.Soil.74_495235 JE.Soil.78_142622 JE.Soil.86_479485 JE.Soil.98_360500 JE.Soil.102_130124 JE.Soil.102_140865 JE.Soil.102_420432 JE.Soil.102_426387 JE.Soil.110_284211 JE.Soil.110_343435 JE.Soil.110_660847 JE.Soil.122_826695 JE.Soil.126_672180 JE.Soil.134_490813 JE.Soil.134_2854408 JE.Soil.138_620288 JE.Soil.142_1362655 JE.Soil.142_1677830 JE.Soil.142_2498004 JE.Soil.142_2522688 JE.Soil.183_295997 JE.Soil.183_693776 JE.Soil.183_917011 JE.Soil.195_1446854 JE.Soil.22_331139 JE.Soil.22_1080219 JE.Soil.234_43652 JE.Soil.234_44333 JE.Soil.235_1403660 JE.Soil.274_790765 JE.Soil.274_1678610 JE.Soil.274_1678728 JE.Soil.274_2369413 JE.Soil.278_509578 JE.Soil.278_930060 JE.Soil.278_988257 JE.Soil.278_1307390 JE.Soil.278_1557333 JE.Soil.278_2073445 JE.Soil.278_2216394 JE.Soil.278_2456981 JE.Soil.278_2549182 JE.Soil.282_451606 JE.Soil.282_1793249 JE.Soil.282_2576602 JE.Soil.282_2576613 JE.Soil.282_2617221 JE.Soil.286_239561 JE.Soil.286_844209 JE.Soil.286_844352 JE.Soil.286_847801 JE.Soil.286_895893 JE.Soil.286_1223187 JE.Soil.286_1623648 JE.Soil.286_1684551 JE.Soil.290_267387 JE.Soil.290_1952168 JE.Soil.290_2169038 JE.Soil.290_2565515 JE.Soil.290_3093131 JE.Soil.294_84699 JE.Soil.294_151559 JE.Soil.294_275895 JE.Soil.294_294931 JE.Soil.294_306498 JE.Soil.294_306966 JE.Soil.294_328503 JE.Soil.294_378981 JE.Soil.294_430110 JE.Soil.294_480569 JE.Soil.294_515026 JE.Soil.310_365066 JE.Soil.314_1087765 JE.Soil.318_1543596 JE.Soil.318_1544561 JE.Soil.6_2709008 JE.Soil.98_30225 JE.Soil.98_150050 JE.Soil.98_161033 JE.Soil.98_163246 JE.Soil.98_236632 JE.Soil.98_482286 JE.Soil.98_543683 JE.Soil.98_563839 JE.Soil.98_694802 JE.Soil.98_704307 JE.Soil.98_722747 JE.Soil.98_804403 JE.Soil.98_813335 JE.Soil.98_899414 JE.Soil.98_902208 JE.Lundberg.169_959120 JE.Lundberg.169_1476120 JE.Lundberg.172_264328 JE.Lundberg.172_264404 JE.Lundberg.172_494023 JE.Lundberg.172_554696 JE.Lundberg.172_836817 JE.Lundberg.172_1234682 JE.Lundberg.172_1371946 JE.Lundberg.172_1377227 JE.Lundberg.173_227715 JE.Lundberg.173_500584 JE.Lundberg.173_571547 JE.Lundberg.173_1571878 JE.Lundberg.175_76105 JE.Lundberg.175_125208 JE.Lundberg.175_395073 JE.Lundberg.175_675881 JE.Lundberg.175_700999 JE.Lundberg.175_905481 JE.Lundberg.175_1064711 JE.Lundberg.175_1168968 JE.Lundberg.178_75385 JE.Lundberg.187_162368 JE.Lundberg.187_385936 JE.Lundberg.187_386121 JE.Lundberg.187_507853 JE.Lundberg.187_551371 JE.Lundberg.187_829542 JE.Lundberg.187_932107 JE.Lundberg.188_25092 JE.Lundberg.188_120085 JE.Lundberg.188_1513812 JE.Lundberg.188_1660971 JE.Lundberg.190_89210 JE.Lundberg.190_89561 JE.Lundberg.190_152741 JE.Lundberg.190_152946 JE.Lundberg.190_220242 JE.Lundberg.190_281705 JE.Lundberg.190_376361 JE.Lundberg.190_449799 JE.Lundberg.190_470562 JE.Lundberg.190_526608 JE.Lundberg.190_526759 JE.Lundberg.190_566074 JE.Lundberg.190_647543 JE.Lundberg.190_654512 JE.Lundberg.190_728678 JE.Lundberg.190_774897 JE.Lundberg.190_832584 JE.Lundberg.190_1032381 JE.Lundberg.190_1101248 JE.Lundberg.190_1115558 JE.Lundberg.190_1152942 JE.Lundberg.190_1277866 JE.Lundberg.190_1287155 JE.Lundberg.190_1335917 JE.Lundberg.190_1428831 JE.Lundberg.191_1047328 JE.Lundberg.191_1538444 JE.Lundberg.191_1538785 JE.Soil.110_640921 JE.Soil.282_1846344 JE.Soil.98_504664 JE.Lundberg.130_849457 JE.Lundberg.130_849476 JE.Lundberg.130_1233255 JE.Lundberg.142_647230 JE.Lundberg.151_897365 JE.Lundberg.151_1604360 JE.Soil.102_372581 JE.Soil.122_641926 JE.Soil.138_740134 JE.Soil.138_823974 JE.Soil.206_595326 JE.Soil.274_343973 JE.Soil.278_2623653 JE.Soil.286_853949 JE.Soil.286_1681830 JE.Soil.290_1076072 JE.Soil.298_420901 JE.Soil.314_1097983 JE.Soil.66_791257 JE.Soil.98_275094 JE.Soil.110_255150 JE.Soil.118_236104 JE.Soil.118_1055076 JE.Soil.118_1105646 JE.Soil.138_1275660 JE.Soil.138_1301166 JE.Soil.270_1630111 JE.Soil.274_140839 JE.Soil.274_2200514 JE.Soil.278_1173102 JE.Soil.278_1173929 JE.Soil.310_844036 JE.Soil.98_95563 JE.Soil.98_960411 JE.Soil.126_692771 JE.Soil.274_2375896 JE.Soil.283_1624253 JE.Soil.286_250979 JE.Soil.310_565846 JE.Soil.98_678214 JE.Soil.178_313723 JE.Soil.18_2725915 JE.Soil.254_465772 JE.Soil.134_2347520 JE.Soil.279_216122 JE.Lundberg.125_527308 JE.Soil.126_868255 JE.Soil.98_872233 JE.Soil.126_1032579 JE.Soil.98_451293 JE.Soil.98_608145 JE.Soil.98_687004 JE.Soil.46_115717 JE.Soil.78_1028993 JE.Soil.142_869820 JE.Soil.302_612347 JE.Soil.98_443947 JE.Soil.98_694837 JE.Lundberg.128_393340 JE.Soil.102_495824 JE.Soil.98_459494 JE.Soil.142_2500727 JE.Soil.34_2993969 JE.Soil.118_466941 JE.Soil.198_925468 JE.Soil.70_1058803 JE.Soil.87_828824 JE.Lundberg.169_96749 JE.Lundberg.172_278695 JE.Lundberg.175_1056175 JE.Lundberg.172_440304 JE.Lundberg.181_546806 JE.Soil.186_293865 JE.Lundberg.172_361841 JE.Lundberg.175_1045121 JE.Lundberg.188_82791 JE.Lundberg.190_1159927 JE.Lundberg.190_688708 JE.Lundberg.142_659241 JE.Lundberg.154_1309535 JE.Lundberg.169_1514889 JE.Lundberg.172_1118935 JE.Lundberg.172_254958 JE.Lundberg.173_1142128 JE.Lundberg.173_1661992 JE.Lundberg.173_1662054 JE.Lundberg.173_330182 JE.Lundberg.175_298058 JE.Lundberg.178_160048 JE.Lundberg.181_122832 JE.Lundberg.181_255679 JE.Lundberg.181_30947 JE.Lundberg.181_322922 JE.Lundberg.187_18059 JE.Lundberg.187_18164 JE.Lundberg.187_736861 JE.Lundberg.190_1050650 JE.Lundberg.190_1084500 JE.Lundberg.190_1084563 JE.Lundberg.190_1154990 JE.Lundberg.190_1160379 JE.Lundberg.190_1163345 JE.Lundberg.190_1417528 JE.Lundberg.190_169435 JE.Lundberg.190_204690 JE.Lundberg.190_231807 JE.Lundberg.190_248194 JE.Lundberg.190_248340 JE.Lundberg.190_340810 JE.Lundberg.190_367749 JE.Lundberg.190_400196 JE.Lundberg.190_4928 JE.Lundberg.190_516580 JE.Lundberg.190_516641 JE.Lundberg.190_828735 JE.Lundberg.190_828827 JE.Lundberg.190_95260 JE.Lundberg.190_9631 JE.Lundberg.191_77042 JE.Lundberg.52_1224757 JE.Lundberg.52_993145 JE.Soil.102_574383 JE.Soil.102_84262 JE.Soil.122_499787 JE.Soil.142_3002339 JE.Soil.183_173594 JE.Soil.26_801170 JE.Soil.286_2104176 JE.Soil.290_457691 JE.Soil.302_313529 JE.Soil.98_213694 JE.Lundberg.169_106918 JE.Lundberg.169_1064411 JE.Lundberg.169_1064643 JE.Lundberg.169_1642885 JE.Lundberg.172_77572 JE.Lundberg.172_488201 JE.Lundberg.172_561149 JE.Lundberg.172_684856 JE.Lundberg.172_1190974 JE.Lundberg.172_1442450 JE.Lundberg.172_1442667 JE.Lundberg.172_1473553 JE.Lundberg.172_1511206 JE.Lundberg.173_145802 JE.Lundberg.173_330073 JE.Lundberg.173_1593564 JE.Lundberg.173_1593834 JE.Lundberg.175_168619 JE.Lundberg.175_174951 JE.Lundberg.175_182815 JE.Lundberg.175_436816 JE.Lundberg.175_655273 JE.Lundberg.175_672174 JE.Lundberg.175_843929 JE.Lundberg.175_958004 JE.Lundberg.175_970246 JE.Lundberg.175_1052117 JE.Lundberg.175_1056234 JE.Lundberg.175_1148126 JE.Lundberg.175_1178231 JE.Lundberg.181_43431 JE.Lundberg.181_46754 JE.Lundberg.181_46969 JE.Lundberg.181_130061 JE.Lundberg.181_173063 JE.Lundberg.181_178126 JE.Lundberg.181_205124 JE.Lundberg.181_255617 JE.Lundberg.181_263158 JE.Lundberg.181_396290 JE.Lundberg.181_431422 JE.Lundberg.181_463943 JE.Lundberg.181_473673 JE.Lundberg.181_768865 JE.Lundberg.181_991469 JE.Lundberg.181_1195866 JE.Lundberg.187_13557 JE.Lundberg.187_47707 JE.Lundberg.187_50610 JE.Lundberg.187_50803 JE.Lundberg.187_54226 JE.Lundberg.187_62871 JE.Lundberg.187_101112 JE.Lundberg.187_101590 JE.Lundberg.187_223165 JE.Lundberg.187_246605 JE.Lundberg.187_254987 JE.Lundberg.187_306359 JE.Lundberg.187_401034 JE.Lundberg.187_401326 JE.Lundberg.187_457539 JE.Lundberg.187_493989 JE.Lundberg.187_495191 JE.Lundberg.187_499483 JE.Lundberg.187_531840 JE.Lundberg.187_551041 JE.Lundberg.187_565418 JE.Lundberg.187_621559 JE.Lundberg.187_733139 JE.Lundberg.187_758828 JE.Lundberg.187_846091 JE.Lundberg.187_846273 JE.Lundberg.187_846631 JE.Lundberg.187_979196 JE.Lundberg.187_1021023 JE.Lundberg.187_1121354 JE.Lundberg.187_1163005 JE.Lundberg.187_1186527 JE.Lundberg.187_1221287 JE.Lundberg.187_1249849 JE.Lundberg.187_1317775 JE.Lundberg.187_1328436 JE.Lundberg.187_1366962 JE.Lundberg.187_1496901 JE.Lundberg.187_1510103 JE.Lundberg.187_1579331 JE.Lundberg.187_1613185 JE.Lundberg.187_1617304 JE.Lundberg.188_491133 JE.Lundberg.188_961988 JE.Lundberg.188_1552701 JE.Lundberg.188_1677316 JE.Lundberg.188_1770918 JE.Lundberg.190_4932 JE.Lundberg.190_59559 JE.Lundberg.190_64435 JE.Lundberg.190_75788 JE.Lundberg.190_79773 JE.Lundberg.190_85427 JE.Lundberg.190_92611 JE.Lundberg.190_103355 JE.Lundberg.190_120439 JE.Lundberg.190_125947 JE.Lundberg.190_150054 JE.Lundberg.190_159720 JE.Lundberg.190_174077 JE.Lundberg.190_203219 JE.Lundberg.190_213154 JE.Lundberg.190_213493 JE.Lundberg.190_226521 JE.Lundberg.190_255901 JE.Lundberg.190_296147 JE.Lundberg.190_304108 JE.Lundberg.190_309361 JE.Lundberg.190_313545 JE.Lundberg.190_350075 JE.Lundberg.190_367917 JE.Lundberg.190_396761 JE.Lundberg.190_418689 JE.Lundberg.190_424801 JE.Lundberg.190_425425 JE.Lundberg.190_490397 JE.Lundberg.190_511017 JE.Lundberg.190_529236 JE.Lundberg.190_537617 JE.Lundberg.190_537755 JE.Lundberg.190_552925 JE.Lundberg.190_616345 JE.Lundberg.190_683784 JE.Lundberg.190_713654 JE.Lundberg.190_809985 JE.Lundberg.190_828178 JE.Lundberg.190_875774 JE.Lundberg.190_888327 JE.Lundberg.190_888568 JE.Lundberg.190_893449 JE.Lundberg.190_893717 JE.Lundberg.190_896201 JE.Lundberg.190_911965 JE.Lundberg.190_931900 JE.Lundberg.190_932528 JE.Lundberg.190_935903 JE.Lundberg.190_951109 JE.Lundberg.190_967975 JE.Lundberg.190_979791 JE.Lundberg.190_1018770 JE.Lundberg.190_1025911 JE.Lundberg.190_1032051 JE.Lundberg.190_1044621 JE.Lundberg.190_1051391 JE.Lundberg.190_1056811 JE.Lundberg.190_1097596 JE.Lundberg.190_1148930 JE.Lundberg.190_1163523 JE.Lundberg.190_1179200 JE.Lundberg.190_1302783 JE.Lundberg.190_1303065 JE.Lundberg.190_1332164 JE.Lundberg.190_1334593 JE.Lundberg.190_1342523 JE.Lundberg.190_1419291 JE.Lundberg.190_1437576 JE.Lundberg.191_38487 JE.Lundberg.191_77358 JE.Lundberg.191_80929 JE.Lundberg.191_134210 JE.Lundberg.191_409667 JE.Lundberg.191_588864 JE.Lundberg.191_774497 JE.Lundberg.191_885394 JE.Lundberg.191_952425 JE.Lundberg.191_952775 JE.Lundberg.191_1626063 JE.Soil.102_70169 JE.Soil.102_480512 JE.Soil.102_631568 JE.Soil.102_647743 JE.Soil.102_663228 JE.Soil.110_559094 JE.Soil.110_603918 JE.Soil.118_135650 JE.Soil.118_466217 JE.Soil.118_495753 JE.Soil.118_829195 JE.Soil.122_52122 JE.Soil.122_282961 JE.Soil.122_476262 JE.Soil.122_630963 JE.Soil.130_38420 JE.Soil.130_810975 JE.Soil.130_833951 JE.Soil.134_2138451 JE.Soil.134_2439522 JE.Soil.138_3392 JE.Soil.138_388627 JE.Soil.142_318455 JE.Soil.142_1242316 JE.Soil.142_2056905 JE.Soil.142_2307038 JE.Soil.180_1830788 JE.Soil.182_643106 JE.Soil.183_379847 JE.Soil.183_624534 JE.Soil.183_756317 JE.Soil.183_892400 JE.Soil.183_1231341 JE.Soil.183_1306598 JE.Soil.195_72782 JE.Soil.195_582094 JE.Soil.195_1016786 JE.Soil.195_1121878 JE.Soil.195_1124258 JE.Soil.195_1766649 JE.Soil.202_751217 JE.Soil.202_836531 JE.Soil.202_836918 JE.Soil.206_351440 JE.Soil.206_1069198 JE.Soil.206_1452070 JE.Soil.206_1452109 JE.Soil.222_186129 JE.Soil.222_223239 JE.Soil.222_924843 JE.Soil.222_1613692 JE.Soil.222_1893524 JE.Soil.222_1984084 JE.Soil.222_2008891 JE.Soil.22_652834 JE.Soil.274_1100289 JE.Soil.274_1146786 JE.Soil.274_1456120 JE.Soil.274_1967900 JE.Soil.278_68131 JE.Soil.278_584454 JE.Soil.278_915776 JE.Soil.278_1055847 JE.Soil.278_1867977 JE.Soil.278_2288754 JE.Soil.282_2269974 JE.Soil.282_2362509 JE.Soil.286_429248 JE.Soil.286_1801159 JE.Soil.286_1854046 JE.Soil.291_1773441 JE.Soil.294_568865 JE.Soil.294_569254 JE.Soil.2_262427 JE.Soil.2_895001 JE.Soil.302_40978 JE.Soil.302_136811 JE.Soil.302_313632 JE.Soil.30_2215070 JE.Soil.310_509432 JE.Soil.318_9259 JE.Soil.318_560370 JE.Soil.318_1080834 JE.Soil.318_1111680 JE.Soil.318_1457757 JE.Soil.38_270991 JE.Soil.38_1765607 JE.Soil.42_720506 JE.Soil.42_2650726 JE.Soil.46_2079649 JE.Soil.66_1298232 JE.Soil.98_128139 JE.Soil.98_322078 JE.Soil.98_350386 JE.Soil.98_556865 JE.Soil.98_568583 JE.Soil.98_902082 JE.Lundberg.172_278906 JE.Soil.187_210075 JE.Soil.191_405472 JE.Soil.234_329315 JE.Soil.234_1205361 JE.Soil.250_40379 JE.Soil.250_371124 JE.Soil.270_1814736 JE.Soil.34_2838503 JE.Soil.42_1475356 JE.Soil.42_2204702 JE.Soil.58_973690 JE.Soil.86_211155 JE.Lundberg.187_1221027 JE.Lundberg.187_1568575 JE.Lundberg.190_558102 JE.Soil.134_2529049 JE.Soil.291_529527 JE.Lundberg.190_123247 JE.Lundberg.190_169631 JE.Soil.254_831052 JE.Soil.262_1399570 JE.Lundberg.172_361856 JE.Lundberg.175_1045169 JE.Lundberg.188_82924 JE.Lundberg.190_1160203 JE.Soil.286_1801045 JE.Lundberg.169_499506 JE.Soil.102_69972 JE.Lundberg.190_192629 JE.Lundberg.169_8907 JE.Lundberg.178_415620 JE.Soil.202_273476 JE.Lundberg.175_927840 JE.Lundberg.169_870363 JE.Lundberg.172_743114 JE.Lundberg.187_72787 JE.Lundberg.169_1238153 JE.Lundberg.169_1238364 JE.Lundberg.169_1265072 JE.Lundberg.169_1444945 JE.Lundberg.169_456342 JE.Lundberg.169_975680 JE.Lundberg.172_112803 JE.Lundberg.172_1492475 JE.Lundberg.172_210077 JE.Lundberg.172_318036 JE.Lundberg.172_4759 JE.Lundberg.172_478384 JE.Lundberg.175_1033316 JE.Lundberg.175_1067472 JE.Lundberg.176_1110865 JE.Lundberg.176_1968540 JE.Lundberg.177_9305 JE.Lundberg.178_498497 JE.Lundberg.181_1049137 JE.Lundberg.181_197012 JE.Lundberg.181_472969 JE.Lundberg.181_556167 JE.Lundberg.181_84778 JE.Lundberg.181_913053 JE.Lundberg.187_1164828 JE.Lundberg.187_1206570 JE.Lundberg.187_1498964 JE.Lundberg.187_1565962 JE.Lundberg.187_26660 JE.Lundberg.187_28187 JE.Lundberg.187_32560 JE.Lundberg.187_877846 JE.Lundberg.187_930893 JE.Lundberg.188_950083 JE.Lundberg.190_101069 JE.Lundberg.190_1337061 JE.Lundberg.190_235059 JE.Lundberg.190_247714 JE.Lundberg.190_43290 JE.Lundberg.190_45300 JE.Lundberg.190_660811 JE.Lundberg.190_714567 JE.Lundberg.190_917545 JE.Lundberg.190_950782 JE.Lundberg.191_1099670 JE.Soil.102_290911 JE.Soil.103_684318 JE.Soil.202_880778 JE.Soil.222_2511421 JE.Soil.302_355693 JE.Soil.30_1911184 JE.Soil.310_1050812 JE.Soil.46_587984 JE.Soil.98_31185 JE.Lundberg.169_532788 JE.Lundberg.169_559316 JE.Lundberg.169_690299 JE.Lundberg.169_918914 JE.Lundberg.169_1099065 JE.Lundberg.169_1173136 JE.Lundberg.169_1283483 JE.Lundberg.169_1300539 JE.Lundberg.169_1305988 JE.Lundberg.169_1724335 JE.Lundberg.172_4720 JE.Lundberg.172_149998 JE.Lundberg.172_179474 JE.Lundberg.172_210064 JE.Lundberg.172_262354 JE.Lundberg.172_305136 JE.Lundberg.172_351751 JE.Lundberg.172_548972 JE.Lundberg.172_748209 JE.Lundberg.172_960534 JE.Lundberg.172_965881 JE.Lundberg.172_984312 JE.Lundberg.172_1045379 JE.Lundberg.172_1190947 JE.Lundberg.172_1346622 JE.Lundberg.172_1360622 JE.Lundberg.172_1469380 JE.Lundberg.172_1475980 JE.Lundberg.172_1492675 JE.Lundberg.175_40375 JE.Lundberg.175_63759 JE.Lundberg.175_226203 JE.Lundberg.175_310284 JE.Lundberg.175_374845 JE.Lundberg.175_607180 JE.Lundberg.175_755953 JE.Lundberg.175_814648 JE.Lundberg.175_867586 JE.Lundberg.175_912338 JE.Lundberg.175_1014099 JE.Lundberg.175_1300991 JE.Lundberg.176_924922 JE.Lundberg.176_925152 JE.Lundberg.176_1193728 JE.Lundberg.176_1417917 JE.Lundberg.178_13135 JE.Lundberg.178_51760 JE.Lundberg.178_233176 JE.Lundberg.178_269259 JE.Lundberg.178_271966 JE.Lundberg.178_336763 JE.Lundberg.178_336913 JE.Lundberg.178_355267 JE.Lundberg.178_416240 JE.Lundberg.178_454885 JE.Lundberg.178_551532 JE.Lundberg.178_610799 JE.Lundberg.181_49433 JE.Lundberg.181_152506 JE.Lundberg.181_237969 JE.Lundberg.181_293972 JE.Lundberg.181_405978 JE.Lundberg.181_530213 JE.Lundberg.181_556286 JE.Lundberg.181_619537 JE.Lundberg.181_649427 JE.Lundberg.181_726152 JE.Lundberg.181_726187 JE.Lundberg.181_819518 JE.Lundberg.181_846181 JE.Lundberg.181_875751 JE.Lundberg.181_913171 JE.Lundberg.181_1212284 JE.Lundberg.181_1212496 JE.Lundberg.187_28321 JE.Lundberg.187_85155 JE.Lundberg.187_800357 JE.Lundberg.187_800414 JE.Lundberg.187_843281 JE.Lundberg.187_930771 JE.Lundberg.187_1052409 JE.Lundberg.187_1121754 JE.Lundberg.187_1206463 JE.Lundberg.188_672878 JE.Lundberg.188_1264858 JE.Lundberg.190_45352 JE.Lundberg.190_61286 JE.Lundberg.190_69796 JE.Lundberg.190_126854 JE.Lundberg.190_127740 JE.Lundberg.190_127974 JE.Lundberg.190_142330 JE.Lundberg.190_258264 JE.Lundberg.190_278562 JE.Lundberg.190_352761 JE.Lundberg.190_457986 JE.Lundberg.190_540665 JE.Lundberg.190_599475 JE.Lundberg.190_681296 JE.Lundberg.190_732673 JE.Lundberg.190_736625 JE.Lundberg.190_748770 JE.Lundberg.190_770295 JE.Lundberg.190_809684 JE.Lundberg.190_834450 JE.Lundberg.190_838991 JE.Lundberg.190_1001935 JE.Lundberg.190_1009955 JE.Lundberg.190_1010164 JE.Lundberg.190_1044837 JE.Lundberg.190_1045797 JE.Lundberg.190_1046228 JE.Lundberg.190_1056609 JE.Lundberg.190_1064268 JE.Lundberg.190_1136827 JE.Lundberg.190_1161393 JE.Lundberg.190_1192852 JE.Lundberg.190_1195621 JE.Lundberg.190_1205987 JE.Lundberg.190_1213925 JE.Lundberg.190_1218945 JE.Lundberg.190_1240696 JE.Lundberg.190_1250952 JE.Lundberg.190_1284456 JE.Lundberg.190_1302169 JE.Lundberg.190_1316447 JE.Lundberg.190_1373023 JE.Lundberg.190_1436066 JE.Soil.178_232040 JE.Soil.18_1423443 JE.Soil.18_1716455 JE.Soil.18_2022301 JE.Soil.198_213400 JE.Soil.202_767946 JE.Soil.206_947635 JE.Soil.2_1375174 JE.Soil.38_457655 JE.Soil.43_520921 JE.Soil.6_1583906 JE.Soil.102_75553 JE.Soil.103_684278 JE.Soil.103_2584057 JE.Soil.103_2940109 JE.Soil.130_47150 JE.Soil.130_490982 JE.Soil.142_2129892 JE.Soil.266_2061716 JE.Soil.270_794776 JE.Soil.274_792175 JE.Soil.274_1871942 JE.Soil.278_54729 JE.Soil.278_270576 JE.Soil.278_1523607 JE.Soil.282_2120102 JE.Soil.290_1824121 JE.Soil.290_2147465 JE.Soil.302_113822 JE.Soil.308_12822 JE.Soil.318_1420125 JE.Soil.66_160050 JE.Soil.98_549773 JE.Lundberg.190_440556 JE.Lundberg.190_639971 JE.Lundberg.190_640260 JE.Lundberg.190_714443 JE.Soil.278_1970696 JE.Soil.283_81059 JE.Soil.286_352095 JE.Soil.286_780480 JE.Soil.286_1140713 JE.Soil.286_1581395 JE.Soil.287_923192 JE.Soil.294_573718 JE.Soil.298_21071 JE.Soil.310_1051239 JE.Soil.98_61861 JE.Soil.98_247610 JE.Soil.98_247720 JE.Soil.98_483258 JE.Soil.98_846329 JE.Lundberg.169_1278112 JE.Lundberg.175_472660 JE.Lundberg.187_485755 JE.Lundberg.187_877752 JE.Lundberg.190_435856 JE.Lundberg.190_436072 JE.Lundberg.190_829626 JE.Lundberg.178_476623 JE.Lundberg.181_613062 JE.Lundberg.190_1306839 JE.Lundberg.190_1307129 JE.Lundberg.53_1064080 JE.Soil.206_10788 JE.Soil.206_11183 JE.Soil.22_9160 JE.Lundberg.175_927895 JE.Lundberg.175_928106 JE.Lundberg.169_870610 JE.Soil.46_588163 JE.Lundberg.22_284781 JE.Soil.126_672312 JE.Soil.282_167310 JE.Soil.186_293230 JE.Soil.262_222089 JE.Soil.34_3210571 JE.Soil.34_3924428 JE.Soil.278_1446088 JE.Soil.290_2610156 JE.Soil.98_803037 JE.Soil.283_1623685 JE.Soil.298_64040 JE.Lundberg.151_698810 JE.Lundberg.176_1896966 JE.Lundberg.130_1233181 JE.Soil.282_1588548 JE.Soil.102_529757 JE.Lundberg.53_59826 JE.Soil.111_600151 JE.Lundberg.58_810967 JE.Soil.110_97088 JE.Soil.294_611167 JE.Soil.130_767056 JE.Soil.210_823995 JE.Soil.130_244919 JE.Lundberg.106_453344 JE.Lundberg.91_697625 JE.Lundberg.50_1184834 JE.Soil.118_253862 JE.Soil.144_2327244 JE.Lundberg.56_32298 JE.Lundberg.58_2052862 JE.Lundberg.13_2076721 JE.Lundberg.72_861394 JE.Lundberg.73_292583 JE.Lundberg.10_124786 JE.Lundberg.37_713351 JE.Lundberg.4_602297 JE.Soil.34_665310 JE.Soil.106_1872694 JE.Soil.126_937049 JE.Soil.19_966667 JE.Soil.250_333068 JE.Soil.290_1820161 JE.Soil.111_1914294 JE.Soil.142_330329 JE.Soil.106_3127969 JE.Soil.122_376879 JE.Soil.122_463983 JE.Soil.138_950020 JE.Soil.102_44675 JE.Soil.103_2683567 JE.Soil.106_2192596 JE.Soil.106_2697714 JE.Soil.106_457458 JE.Soil.110_132505 JE.Soil.110_306138 JE.Soil.110_756810 JE.Soil.110_780342 JE.Soil.110_946987 JE.Soil.118_149256 JE.Soil.118_224846 JE.Soil.118_546778 JE.Soil.122_357323 JE.Soil.122_357462 JE.Soil.122_780939 JE.Soil.122_81837 JE.Soil.122_825634 JE.Soil.122_835929 JE.Soil.126_224904 JE.Soil.126_653898 JE.Soil.126_846919 JE.Soil.134_1422343 JE.Soil.134_2162439 JE.Soil.134_2712581 JE.Soil.138_222374 JE.Soil.138_3842 JE.Soil.138_4137 JE.Soil.138_750581 JE.Soil.142_1870956 JE.Soil.142_803462 JE.Soil.274_1234660 JE.Soil.274_1837654 JE.Soil.282_745291 JE.Soil.282_765012 JE.Soil.290_55526 JE.Soil.294_279548 JE.Soil.294_452719 JE.Soil.294_458743 JE.Soil.294_474004 JE.Soil.294_501232 JE.Soil.294_620260 JE.Soil.298_148102 JE.Soil.298_859182 JE.Soil.302_257402 JE.Soil.302_539667 JE.Soil.302_97852 JE.Soil.303_698319 JE.Soil.310_1108959 JE.Soil.318_1180552 JE.Soil.80_1289234 JE.Soil.98_1001951 JE.Soil.98_175569 JE.Soil.98_232910 JE.Soil.98_300132 JE.Soil.98_498949 JE.Soil.98_504704 JE.Soil.98_604844 JE.Soil.98_638787 JE.Soil.98_77010 JE.Soil.98_853798 JE.Soil.138_143008 JE.Soil.142_2635656 JE.Soil.298_707774 JE.Soil.294_570245 JE.Soil.302_351903 JE.Soil.318_518008 JE.Soil.106_3133796 JE.Soil.298_447051 JE.Soil.290_1136060 JE.Soil.318_889231 JE.Lundberg.64_738811 JE.Lundberg.67_294584 JE.Lundberg.68_1485163 JE.Soil.122_133464 JE.Soil.122_541052 JE.Soil.131_2479247 JE.Soil.142_1047403 JE.Soil.142_820688 JE.Soil.142_90204 JE.Soil.227_1092716 JE.Soil.231_1442617 JE.Soil.231_2545726 JE.Soil.234_1179924 JE.Soil.234_558163 JE.Soil.239_1929342 JE.Soil.258_337394 JE.Soil.262_1329633 JE.Soil.266_768857 JE.Soil.276_717584 JE.Soil.286_1978421 JE.Soil.294_57545 JE.Soil.302_615899 JE.Soil.302_655282 JE.Soil.310_151287 JE.Soil.314_1340678 JE.Soil.50_1966 JE.Soil.50_208366 JE.Soil.50_208573 JE.Soil.50_764151 JE.Soil.50_823375 JE.Soil.54_785346 JE.Soil.66_1620591 JE.Soil.66_70196 JE.Soil.70_1886599 JE.Soil.74_831961 JE.Soil.95_759024 JE.Soil.102_529593 JE.Soil.102_682857 JE.Soil.103_2304889 JE.Soil.106_122497 JE.Soil.106_2004155 JE.Soil.106_25280 JE.Soil.106_326046 JE.Soil.106_935695 JE.Soil.110_489908 JE.Soil.110_832366 JE.Soil.110_941875 JE.Soil.110_956554 JE.Soil.122_374551 JE.Soil.122_531330 JE.Soil.122_753372 JE.Soil.126_1170565 JE.Soil.130_244089 JE.Soil.130_309801 JE.Soil.130_366361 JE.Soil.130_387208 JE.Soil.130_42406 JE.Soil.130_594424 JE.Soil.130_857804 JE.Soil.138_953846 JE.Soil.142_2252313 JE.Soil.274_2076074 JE.Soil.274_2218547 JE.Soil.279_1061422 JE.Soil.283_2408473 JE.Soil.284_2514093 JE.Soil.286_295614 JE.Soil.291_1270896 JE.Soil.291_1828165 JE.Soil.291_234854 JE.Soil.294_242856 JE.Soil.298_639327 JE.Soil.302_277063 JE.Soil.302_646128 JE.Soil.310_1271810 JE.Soil.310_1719918 JE.Soil.310_454474 JE.Soil.310_479208 JE.Soil.314_1312273 JE.Soil.98_232746 JE.Soil.110_308047 JE.Soil.118_266981 JE.Soil.130_48866 JE.Soil.290_1928796 JE.Soil.286_1679289 JE.Soil.298_676465 JE.Soil.302_216044 JE.Soil.294_72876 JE.Lundberg.56_259651 JE.Soil.102_698951 JE.Soil.40_325750 JE.Soil.314_1220787 JE.Soil.302_234295 JE.Soil.310_1823647 JE.Soil.62_2510035 JE.Soil.26_746787 JE.Soil.274_438484 JE.Soil.98_134769 JE.Soil.22_1087456 JE.Soil.22_2068548 JE.Lundberg.61_901077 JE.Soil.214_901554 JE.Soil.63_1959053 JE.Soil.70_1792370 JE.Soil.83_2164173 JE.Soil.78_266730 JE.Soil.258_1451219 JE.Soil.6_1087260 JE.Soil.6_34110 JE.Soil.266_784110 JE.Soil.302_366120 JE.Soil.58_1078723 JE.Soil.82_496135 JE.Soil.58_805133 JE.Soil.50_668774 JE.Soil.54_71562 JE.Soil.58_1022289 JE.Soil.58_1224858 JE.Soil.58_1477248 JE.Soil.58_170914 JE.Soil.58_538904 JE.Soil.58_89852 JE.Soil.66_1415819 JE.Soil.66_768767 JE.Soil.74_194670 JE.Soil.74_520053 JE.Soil.78_321053 JE.Soil.78_357896 JE.Soil.78_402996 JE.Soil.78_660110 JE.Soil.82_1060389 JE.Soil.82_254553 JE.Soil.82_321482 JE.Soil.82_56528 JE.Soil.82_861349 JE.Soil.82_982481 JE.Soil.83_261194 JE.Lundberg.173_694259 JE.Soil.138_1008649 JE.Soil.186_591207 JE.Soil.298_87928 JE.Soil.86_2063185 JE.Soil.98_41261 JE.Lundberg.23_1087452 JE.Lundberg.53_1627336 JE.Lundberg.55_1390988 JE.Lundberg.61_1960419 JE.Lundberg.64_1112322 JE.Soil.103_1547352 JE.Soil.106_237344 JE.Soil.298_225150 JE.Soil.298_308572 JE.Lundberg.145_1228001 JE.Lundberg.23_1087557 JE.Lundberg.23_1436011 JE.Lundberg.52_187585 JE.Lundberg.52_314350 JE.Lundberg.53_50479 JE.Lundberg.53_775746 JE.Lundberg.61_1221375 JE.Lundberg.64_642079 JE.Lundberg.89_108196 JE.Lundberg.94_966934 JE.Soil.102_128435 JE.Soil.102_196298 JE.Soil.102_251922 JE.Soil.102_426917 JE.Soil.106_1857544 JE.Soil.106_3120515 JE.Soil.110_378005 JE.Soil.115_1124600 JE.Soil.118_104637 JE.Soil.118_1209063 JE.Soil.122_123450 JE.Soil.122_389424 JE.Soil.122_652921 JE.Soil.126_314226 JE.Soil.127_240166 JE.Soil.130_263540 JE.Soil.130_305641 JE.Soil.130_697862 JE.Soil.130_718579 JE.Soil.138_284799 JE.Soil.142_2695021 JE.Soil.142_2982624 JE.Soil.274_1686325 JE.Soil.274_228593 JE.Soil.274_704274 JE.Soil.278_854946 JE.Soil.278_974699 JE.Soil.282_677660 JE.Soil.286_1969260 JE.Soil.286_2022085 JE.Soil.287_1228923 JE.Soil.290_2381 JE.Soil.291_2019250 JE.Soil.298_457582 JE.Soil.298_547919 JE.Soil.298_72669 JE.Soil.298_853991 JE.Soil.302_91107 JE.Soil.310_1246726 JE.Soil.310_334882 JE.Soil.310_395497 JE.Soil.310_524233 JE.Soil.314_1202129 JE.Soil.314_1306809 JE.Soil.318_109881 JE.Soil.318_504453 JE.Soil.34_2188912 JE.Soil.98_41016 JE.Soil.98_604164 JE.Soil.98_788976 JE.Soil.98_93370 JE.Soil.298_225580 JE.Soil.302_333108 JE.Soil.130_478306 JE.Soil.70_1155131 JE.Soil.26_1842245 JE.Soil.95_1404182 JE.Soil.126_640138 JE.Soil.191_1536841 JE.Soil.7_425996 JE.Lundberg.65_1485303 JE.Soil.58_830550 JE.Soil.66_10131 JE.Lundberg.94_231070 JE.Soil.178_590789 JE.Soil.19_966529 JE.Soil.258_1025036 JE.Soil.266_358424 JE.Soil.258_1024668 JE.Soil.258_256281 JE.Soil.2_185950 JE.Soil.310_1521395 JE.Soil.14_526664 JE.Soil.298_854061 JE.Lundberg.82_966944 JE.Soil.190_1915874 JE.Lundberg.16_1059083 JE.Lundberg.107_2649863 JE.Soil.194_1711469 JE.Soil.122_464066 JE.Lundberg.61_1986953 JE.Lundberg.59_770163 JE.Soil.282_1674216 JE.Soil.18_1887381 JE.Soil.282_2539545 JE.Soil.195_477986 JE.Soil.110_783233 JE.Soil.102_403271 JE.Soil.122_825092 JE.Soil.111_2030072 JE.Soil.130_95889 JE.Soil.99_707987 JE.Lundberg.91_1416511 JE.Soil.102_557816 JE.Soil.314_667817 JE.Soil.282_665862 JE.Soil.15_1800896 JE.Soil.15_1298667 JE.Soil.15_2150971 JE.Soil.186_360499 JE.Soil.74_772629 JE.Soil.76_2192876 JE.Soil.254_851700 JE.Soil.18_1873075 JE.Soil.254_903873 JE.Soil.254_904482 JE.Soil.118_90299 JE.Soil.187_1080757 JE.Soil.187_1081906 JE.Soil.187_1907660 JE.Soil.235_764940 JE.Soil.235_765163 JE.Soil.235_1921451 JE.Soil.282_300690 JE.Soil.314_667966 JE.Soil.66_1592491 JE.Soil.98_918687 JE.Soil.206_1733804 JE.Soil.202_11294 JE.Soil.103_1082510 JE.Soil.202_321164 JE.Lundberg.40_460578 JE.Soil.111_1087023 JE.Soil.122_551497 JE.Soil.179_1872337 JE.Soil.186_969769 JE.Soil.210_484452 JE.Soil.278_726608 JE.Soil.58_43321 JE.Soil.206_1876161 JE.Soil.210_771628 JE.Soil.26_1369448 JE.Soil.2_1817715 JE.Soil.2_2086726 JE.Soil.39_1535282 JE.Soil.6_608018 JE.Soil.202_576080 JE.Soil.234_1236830 JE.Soil.234_2204145 JE.Soil.254_111363 JE.Soil.282_32556 JE.Soil.298_801893 JE.Soil.62_31956 JE.Soil.291_547727 JE.Soil.294_322551 JE.Soil.310_2220648 JE.Lundberg.158_238571 JE.Lundberg.122_52616 JE.Lundberg.154_524903 JE.Lundberg.163_352507 JE.Lundberg.124_783351 JE.Lundberg.190_1429369 JE.Lundberg.50_280393 JE.Soil.66_1498489 JE.Soil.2_1641232 JE.Lundberg.10_38305 JE.Soil.122_637088 JE.Lundberg.53_1745245 JE.Soil.206_946162 JE.Soil.178_13372 JE.Lundberg.53_2024863 JE.Lundberg.88_510601 JE.Soil.142_1599759 JE.Soil.206_1033262 JE.Soil.282_1739258 JE.Soil.103_903471 JE.Soil.274_1446581 JE.Soil.54_81811 JE.Soil.54_536020 JE.Soil.54_1060750 JE.Soil.206_1042852 JE.Soil.214_398105 JE.Soil.302_666528 JE.Soil.38_3000420 JE.Lundberg.1_1234936 JE.Lundberg.20_1789791 JE.Lundberg.16_764795 JE.Lundberg.124_598978 JE.Soil.310_1618323 JE.Lundberg.122_493231 JE.Lundberg.169_1218097 JE.Lundberg.191_1276546 JE.Soil.103_2024410 JE.Soil.102_35177 JE.Lundberg.157_1236078 JE.Soil.107_159366 JE.Soil.134_1579724 JE.Soil.290_1336793 JE.Lundberg.127_1145629 JE.Lundberg.139_537074 JE.Lundberg.175_198388 JE.Lundberg.175_968535 JE.Lundberg.182_232024 JE.Lundberg.190_1059215 JE.Lundberg.190_1072104 JE.Lundberg.190_695056 JE.Lundberg.190_743811 JE.Lundberg.191_60710 JE.Lundberg.191_770937 JE.Soil.106_2707063 JE.Soil.111_1620296 JE.Soil.118_215913 JE.Soil.118_271663 JE.Soil.118_498345 JE.Soil.118_866000 JE.Soil.126_641266 JE.Soil.127_1228034 JE.Soil.130_506632 JE.Soil.286_932645 JE.Soil.287_164195 JE.Soil.294_271234 JE.Lundberg.122_1458379 JE.Lundberg.124_1066713 JE.Lundberg.127_693355 JE.Lundberg.139_537001 JE.Soil.102_336904 JE.Soil.103_2362221 JE.Soil.106_308193 JE.Soil.106_1626456 JE.Soil.106_2662301 JE.Soil.106_2707024 JE.Soil.118_314606 JE.Soil.118_368719 JE.Soil.122_42155 JE.Soil.122_178137 JE.Soil.122_297375 JE.Soil.126_591117 JE.Soil.126_896060 JE.Soil.127_703232 JE.Soil.128_1256757 JE.Soil.130_622711 JE.Soil.130_823517 JE.Soil.130_823629 JE.Soil.134_1439166 JE.Soil.138_551043 JE.Soil.138_662077 JE.Soil.138_684104 JE.Soil.138_1243146 JE.Soil.142_279363 JE.Soil.142_1466864 JE.Soil.142_2205514 JE.Soil.142_2226334 JE.Soil.142_2677236 JE.Soil.142_3019616 JE.Soil.143_2458061 JE.Soil.198_659192 JE.Soil.266_1786841 JE.Soil.274_397908 JE.Soil.278_22127 JE.Soil.278_355489 JE.Soil.278_502894 JE.Soil.278_1673950 JE.Soil.278_1867394 JE.Soil.282_212904 JE.Soil.282_362133 JE.Soil.282_586133 JE.Soil.282_1245993 JE.Soil.282_1686904 JE.Soil.286_233695 JE.Soil.286_1404201 JE.Soil.286_1645588 JE.Soil.286_1820517 JE.Soil.286_1914822 JE.Soil.288_39946 JE.Soil.290_566715 JE.Soil.290_2140975 JE.Soil.290_2847085 JE.Soil.290_2894952 JE.Soil.294_327942 JE.Soil.294_381697 JE.Soil.294_459831 JE.Soil.294_511883 JE.Soil.295_1630536 JE.Soil.302_409959 JE.Soil.310_181824 JE.Soil.310_1618818 JE.Soil.314_1480835 JE.Soil.34_3878378 JE.Soil.70_532755 JE.Soil.70_532869 JE.Soil.98_94560 JE.Soil.98_427217 JE.Soil.98_572405 JE.Lundberg.169_1223753 JE.Lundberg.175_198678 JE.Lundberg.175_198929 JE.Lundberg.175_858480 JE.Lundberg.178_244618 JE.Lundberg.182_383160 JE.Lundberg.183_591264 JE.Lundberg.183_1359721 JE.Lundberg.183_1359923 JE.Lundberg.188_307854 JE.Lundberg.190_98860 JE.Lundberg.190_282644 JE.Lundberg.190_288470 JE.Lundberg.190_480030 JE.Lundberg.190_616723 JE.Lundberg.190_619442 JE.Lundberg.190_768730 JE.Lundberg.190_1009783 JE.Lundberg.190_1052028 JE.Lundberg.190_1124274 JE.Lundberg.191_179357 JE.Lundberg.191_251083 JE.Lundberg.191_496078 JE.Lundberg.191_717067 JE.Lundberg.191_912917 JE.Lundberg.192_658244 JE.Soil.110_489161 JE.Soil.118_888669 JE.Soil.7_750875 JE.Soil.102_102909 JE.Soil.106_3033301 JE.Soil.118_246084 JE.Soil.274_1259878 JE.Soil.274_1796379 JE.Soil.278_1883779 JE.Soil.282_1784225 JE.Soil.287_969073 JE.Soil.290_2052962 JE.Soil.294_295007 JE.Soil.126_1506805 JE.Soil.126_1506850 JE.Soil.127_2493071 JE.Soil.138_1021563 JE.Soil.278_1214003 JE.Soil.278_1214438 JE.Soil.286_1230334 JE.Soil.287_1422321 JE.Soil.102_688001 JE.Soil.134_2229799 JE.Soil.98_679927 JE.Lundberg.157_1236310 JE.Soil.286_134792 JE.Soil.107_2447430 JE.Soil.116_2124567 JE.Soil.278_137935 JE.Soil.310_169175 JE.Lundberg.140_585762 JE.Lundberg.188_703970 JE.Soil.138_739282 JE.Lundberg.169_1335524 JE.Soil.111_1897148 JE.Lundberg.181_1181944 JE.Lundberg.140_463049 JE.Lundberg.169_1335560 JE.Lundberg.172_749516 JE.Lundberg.174_138783 JE.Lundberg.181_241223 JE.Lundberg.181_487368 JE.Lundberg.181_531110 JE.Lundberg.181_983928 JE.Lundberg.182_668683 JE.Lundberg.182_876318 JE.Lundberg.183_253099 JE.Lundberg.187_1338507 JE.Lundberg.188_703926 JE.Lundberg.192_2197948 JE.Lundberg.192_2361831 JE.Lundberg.57_822668 JE.Soil.102_481286 JE.Soil.102_57374 JE.Soil.103_2552808 JE.Soil.106_1891027 JE.Soil.106_2297990 JE.Soil.107_1387722 JE.Soil.107_2418931 JE.Soil.111_1461347 JE.Soil.111_479573 JE.Soil.112_137379 JE.Soil.143_2099523 JE.Soil.287_270762 JE.Soil.294_135910 JE.Soil.294_186849 JE.Soil.295_1538418 JE.Soil.307_287051 JE.Soil.307_902538 JE.Soil.307_967174 JE.Soil.310_1079916 JE.Soil.310_348414 JE.Soil.99_1462543 JE.Soil.99_2195188 JE.Soil.99_59795 JE.Lundberg.172_889662 JE.Lundberg.172_895303 JE.Lundberg.172_962890 JE.Lundberg.172_1079843 JE.Lundberg.173_1319089 JE.Lundberg.174_255254 JE.Lundberg.174_430069 JE.Lundberg.174_1019893 JE.Lundberg.175_904902 JE.Lundberg.177_462187 JE.Lundberg.178_542590 JE.Lundberg.181_58047 JE.Lundberg.181_179489 JE.Lundberg.181_236561 JE.Lundberg.181_260992 JE.Lundberg.181_377612 JE.Lundberg.181_458971 JE.Lundberg.181_569733 JE.Lundberg.181_603769 JE.Lundberg.181_713011 JE.Lundberg.181_780914 JE.Lundberg.181_835485 JE.Lundberg.181_1148048 JE.Lundberg.181_1169269 JE.Lundberg.181_1187249 JE.Lundberg.182_620131 JE.Lundberg.187_876729 JE.Lundberg.188_17645 JE.Lundberg.188_1538276 JE.Lundberg.189_265671 JE.Lundberg.189_1055306 JE.Lundberg.190_313777 JE.Lundberg.190_897277 JE.Lundberg.192_971618 JE.Lundberg.192_2361913 JE.Lundberg.57_822917 JE.Soil.102_149273 JE.Soil.102_162379 JE.Soil.102_207096 JE.Soil.102_209861 JE.Soil.102_276807 JE.Soil.102_409663 JE.Soil.102_677328 JE.Soil.103_583592 JE.Soil.103_633224 JE.Soil.106_536054 JE.Soil.106_2162360 JE.Soil.106_2297857 JE.Soil.107_573773 JE.Soil.107_1393150 JE.Soil.107_1819664 JE.Soil.107_2528974 JE.Soil.110_334928 JE.Soil.110_497798 JE.Soil.111_80509 JE.Soil.111_204718 JE.Soil.111_825903 JE.Soil.111_1889259 JE.Soil.111_2271619 JE.Soil.112_207082 JE.Soil.112_311787 JE.Soil.112_571881 JE.Soil.112_952406 JE.Soil.112_1226820 JE.Soil.115_1275873 JE.Soil.115_1275992 JE.Soil.115_1326624 JE.Soil.115_1506123 JE.Soil.115_2691224 JE.Soil.115_2773834 JE.Soil.115_3309986 JE.Soil.118_325892 JE.Soil.118_597531 JE.Soil.127_863162 JE.Soil.131_132471 JE.Soil.131_4238625 JE.Soil.131_4238748 JE.Soil.135_1305093 JE.Soil.135_1619111 JE.Soil.135_1619196 JE.Soil.135_1650780 JE.Soil.135_2373006 JE.Soil.135_2942209 JE.Soil.139_598368 JE.Soil.139_2461995 JE.Soil.139_2903655 JE.Soil.139_2957039 JE.Soil.139_3365166 JE.Soil.142_1944936 JE.Soil.143_1243058 JE.Soil.182_1019113 JE.Soil.18_70550 JE.Soil.234_338978 JE.Soil.266_903945 JE.Soil.266_1458276 JE.Soil.266_1740746 JE.Soil.270_975482 JE.Soil.270_1491388 JE.Soil.270_1492067 JE.Soil.278_1818705 JE.Soil.282_106158 JE.Soil.282_1716326 JE.Soil.282_1890308 JE.Soil.283_1327888 JE.Soil.283_2502923 JE.Soil.284_1248355 JE.Soil.286_866152 JE.Soil.287_71720 JE.Soil.287_214646 JE.Soil.287_464042 JE.Soil.287_723598 JE.Soil.287_736380 JE.Soil.287_736954 JE.Soil.287_750845 JE.Soil.287_803998 JE.Soil.287_911346 JE.Soil.287_1083680 JE.Soil.287_1262419 JE.Soil.287_1314224 JE.Soil.287_1351240 JE.Soil.287_1577106 JE.Soil.287_1610732 JE.Soil.287_1635833 JE.Soil.287_1654163 JE.Soil.287_1689555 JE.Soil.287_1798854 JE.Soil.287_1844797 JE.Soil.290_1051263 JE.Soil.290_2800471 JE.Soil.291_198813 JE.Soil.291_869636 JE.Soil.291_1817543 JE.Soil.294_132842 JE.Soil.294_350182 JE.Soil.295_636062 JE.Soil.295_697673 JE.Soil.295_823566 JE.Soil.295_1281330 JE.Soil.295_1875506 JE.Soil.295_2053369 JE.Soil.295_2061050 JE.Soil.295_2101291 JE.Soil.302_153454 JE.Soil.302_153908 JE.Soil.307_42415 JE.Soil.307_61667 JE.Soil.307_137949 JE.Soil.307_145680 JE.Soil.307_186380 JE.Soil.307_190341 JE.Soil.307_253121 JE.Soil.307_287145 JE.Soil.307_358439 JE.Soil.307_374888 JE.Soil.307_406583 JE.Soil.307_439196 JE.Soil.307_448730 JE.Soil.307_465242 JE.Soil.307_517579 JE.Soil.307_549407 JE.Soil.307_580993 JE.Soil.307_581312 JE.Soil.307_586281 JE.Soil.307_626570 JE.Soil.307_661943 JE.Soil.307_668473 JE.Soil.307_852216 JE.Soil.307_895659 JE.Soil.307_909154 JE.Soil.307_960283 JE.Soil.307_1008860 JE.Soil.307_1066556 JE.Soil.307_1126748 JE.Soil.307_1133196 JE.Soil.310_943054 JE.Soil.310_2074111 JE.Soil.314_1234360 JE.Soil.318_485124 JE.Soil.318_577252 JE.Soil.319_1857444 JE.Soil.319_2206337 JE.Soil.46_2591415 JE.Soil.70_121145 JE.Soil.75_1528883 JE.Soil.82_149896 JE.Soil.98_203542 JE.Soil.99_640182 JE.Soil.99_640329 JE.Soil.99_1383503 JE.Soil.99_1617633 JE.Soil.99_2093768 JE.Soil.99_2978122 JE.Soil.115_336814 JE.Soil.136_499305 JE.Soil.295_2170159 JE.Soil.287_765355 JE.Soil.110_668344 JE.Soil.118_694304 JE.Soil.282_2240172 JE.Soil.286_1531844 JE.Soil.102_625881 JE.Lundberg.190_1059433 JE.Lundberg.143_937914 JE.Lundberg.158_1222975 JE.Lundberg.129_1549683 JE.Lundberg.121_215418 JE.Soil.102_460768 JE.Soil.178_428205 JE.Soil.12_525153 JE.Lundberg.124_407292 JE.Soil.294_94251 JE.Lundberg.122_864849 JE.Lundberg.124_427722 JE.Lundberg.127_1006068 JE.Lundberg.129_1260872 JE.Lundberg.129_1260887 JE.Lundberg.130_736777 JE.Lundberg.131_852752 JE.Lundberg.136_622194 JE.Lundberg.137_1204960 JE.Lundberg.145_491661 JE.Lundberg.158_1223212 JE.Lundberg.54_202874 JE.Soil.102_386189 JE.Soil.106_1962570 JE.Soil.106_239456 JE.Soil.115_264694 JE.Soil.115_30799 JE.Soil.126_24392 JE.Soil.126_404205 JE.Soil.127_1817206 JE.Soil.127_2942181 JE.Soil.130_173887 JE.Soil.130_174128 JE.Soil.131_3925618 JE.Soil.131_3925661 JE.Soil.134_950502 JE.Soil.138_274091 JE.Soil.138_355825 JE.Soil.142_1805365 JE.Soil.142_2867606 JE.Soil.278_2170281 JE.Soil.278_341657 JE.Soil.286_1259202 JE.Soil.286_1772667 JE.Soil.290_98056 JE.Soil.291_1344809 JE.Soil.294_245180 JE.Soil.294_556043 JE.Soil.310_326508 JE.Soil.314_1072691 JE.Soil.320_2077529 JE.Lundberg.129_1555264 JE.Lundberg.160_478428 JE.Soil.102_21576 JE.Soil.102_133552 JE.Soil.102_446678 JE.Soil.102_454764 JE.Soil.103_1099003 JE.Soil.103_1321946 JE.Soil.103_1680676 JE.Soil.103_1751864 JE.Soil.103_1752080 JE.Soil.106_430693 JE.Soil.106_1047988 JE.Soil.106_1657454 JE.Soil.106_1902768 JE.Soil.106_2246815 JE.Soil.106_2403917 JE.Soil.106_2724123 JE.Soil.106_2918227 JE.Soil.107_1554362 JE.Soil.110_85140 JE.Soil.110_429430 JE.Soil.110_694556 JE.Soil.110_794900 JE.Soil.110_797661 JE.Soil.110_817948 JE.Soil.110_838745 JE.Soil.110_1282762 JE.Soil.111_2429 JE.Soil.111_1589353 JE.Soil.111_1717946 JE.Soil.111_2070898 JE.Soil.112_26559 JE.Soil.112_365306 JE.Soil.115_111830 JE.Soil.115_1929879 JE.Soil.118_228780 JE.Soil.118_234416 JE.Soil.118_358659 JE.Soil.118_410559 JE.Soil.118_514346 JE.Soil.118_651471 JE.Soil.118_719295 JE.Soil.118_793945 JE.Soil.118_949743 JE.Soil.118_1031698 JE.Soil.119_1486759 JE.Soil.122_54048 JE.Soil.122_194939 JE.Soil.122_200124 JE.Soil.122_284685 JE.Soil.122_312553 JE.Soil.122_813154 JE.Soil.124_186059 JE.Soil.126_334127 JE.Soil.126_451728 JE.Soil.127_2129366 JE.Soil.127_2475285 JE.Soil.127_2874586 JE.Soil.130_174442 JE.Soil.130_493500 JE.Soil.130_808750 JE.Soil.134_575130 JE.Soil.134_847434 JE.Soil.134_1129671 JE.Soil.134_1471308 JE.Soil.134_1826767 JE.Soil.134_2652909 JE.Soil.135_3718571 JE.Soil.138_102444 JE.Soil.138_116719 JE.Soil.138_374059 JE.Soil.138_535608 JE.Soil.138_541131 JE.Soil.138_726206 JE.Soil.138_789764 JE.Soil.138_843834 JE.Soil.138_974682 JE.Soil.138_1251675 JE.Soil.138_1376348 JE.Soil.139_663532 JE.Soil.139_3636086 JE.Soil.142_2584403 JE.Soil.142_2884524 JE.Soil.144_1637126 JE.Soil.210_211602 JE.Soil.227_114138 JE.Soil.274_169036 JE.Soil.274_416435 JE.Soil.278_1070862 JE.Soil.278_1392910 JE.Soil.278_1993862 JE.Soil.283_1171256 JE.Soil.284_1490707 JE.Soil.286_259051 JE.Soil.286_287015 JE.Soil.286_1025174 JE.Soil.286_1509449 JE.Soil.286_1788918 JE.Soil.286_1789172 JE.Soil.286_1964176 JE.Soil.287_1855270 JE.Soil.290_599521 JE.Soil.290_1040341 JE.Soil.290_1699522 JE.Soil.290_2699779 JE.Soil.290_2764130 JE.Soil.290_2857535 JE.Soil.294_62530 JE.Soil.294_99261 JE.Soil.294_134391 JE.Soil.294_143466 JE.Soil.294_249238 JE.Soil.294_583607 JE.Soil.295_1617620 JE.Soil.295_2036533 JE.Soil.300_180852 JE.Soil.302_405548 JE.Soil.302_438047 JE.Soil.310_618774 JE.Soil.310_638776 JE.Soil.310_1023883 JE.Soil.314_1072997 JE.Soil.316_449937 JE.Soil.318_219838 JE.Soil.318_1466814 JE.Soil.98_211002 JE.Soil.98_460991 JE.Soil.98_622248 JE.Soil.98_688561 JE.Soil.98_825999 JE.Soil.98_838561 JE.Soil.98_941817 JE.Soil.98_1007840 JE.Soil.99_1731219 JE.Soil.99_1731481 JE.Lundberg.127_181930 JE.Lundberg.127_306546 JE.Lundberg.137_653688 JE.Lundberg.145_1594758 JE.Lundberg.151_1649707 JE.Lundberg.160_62052 JE.Lundberg.160_62204 JE.Lundberg.160_179242 JE.Lundberg.160_255098 JE.Lundberg.160_439854 JE.Lundberg.160_508662 JE.Lundberg.160_508764 JE.Lundberg.161_895537 JE.Lundberg.163_973169 JE.Lundberg.166_360889 JE.Soil.102_350929 JE.Soil.102_420780 JE.Soil.102_574077 JE.Soil.103_625157 JE.Soil.108_1217610 JE.Soil.110_207121 JE.Soil.110_254597 JE.Soil.110_414194 JE.Soil.110_671770 JE.Soil.110_768517 JE.Soil.110_1097386 JE.Soil.110_1140155 JE.Soil.111_2438019 JE.Soil.115_2397415 JE.Soil.118_165893 JE.Soil.118_593597 JE.Soil.118_967873 JE.Soil.118_1080253 JE.Soil.118_1179861 JE.Soil.119_273139 JE.Soil.122_327092 JE.Soil.122_359938 JE.Soil.122_671147 JE.Soil.126_788853 JE.Soil.126_1104981 JE.Soil.126_1247676 JE.Soil.127_514143 JE.Soil.127_560269 JE.Soil.127_1157269 JE.Soil.127_2883652 JE.Soil.130_366860 JE.Soil.130_509294 JE.Soil.130_737914 JE.Soil.130_851736 JE.Soil.131_346588 JE.Soil.131_612148 JE.Soil.131_612338 JE.Soil.134_57899 JE.Soil.134_756887 JE.Soil.134_2154747 JE.Soil.134_2709119 JE.Soil.138_148041 JE.Soil.138_302461 JE.Soil.138_682617 JE.Soil.138_1177830 JE.Soil.138_1296732 JE.Soil.142_45993 JE.Soil.142_822337 JE.Soil.142_1080198 JE.Soil.142_2796384 JE.Soil.214_1593334 JE.Soil.274_816378 JE.Soil.278_1760348 JE.Soil.282_2331436 JE.Soil.286_707946 JE.Soil.287_1707709 JE.Soil.290_23550 JE.Soil.290_1075950 JE.Soil.290_1864057 JE.Soil.290_2679381 JE.Soil.290_2805110 JE.Soil.294_518312 JE.Soil.294_612641 JE.Soil.294_646199 JE.Soil.302_13087 JE.Soil.302_392115 JE.Soil.310_937849 JE.Soil.310_1120244 JE.Soil.310_2209226 JE.Soil.310_2209311 JE.Soil.314_9396 JE.Soil.314_1106272 JE.Soil.98_197408 JE.Soil.98_328976 JE.Soil.98_751552 JE.Soil.99_1528311 JE.Soil.106_2235490 JE.Soil.110_644575 JE.Soil.112_504882 JE.Soil.118_982485 JE.Soil.118_1076313 JE.Soil.118_1076425 JE.Soil.119_907135 JE.Soil.119_1627494 JE.Soil.134_1655493 JE.Soil.134_2806759 JE.Soil.135_322401 JE.Soil.142_1075939 JE.Soil.142_1323471 JE.Soil.143_908115 JE.Soil.278_76962 JE.Soil.278_375036 JE.Soil.278_493253 JE.Soil.278_1536923 JE.Soil.278_2239923 JE.Soil.278_2246039 JE.Soil.278_2613726 JE.Soil.282_2016320 JE.Soil.282_2394045 JE.Soil.282_2395026 JE.Soil.282_2597250 JE.Soil.286_243475 JE.Soil.286_598271 JE.Soil.286_1046843 JE.Soil.287_1506607 JE.Soil.287_1506676 JE.Soil.290_811668 JE.Soil.290_2148475 JE.Soil.294_263049 JE.Soil.294_328259 JE.Soil.294_488566 JE.Soil.294_489183 JE.Soil.294_496442 JE.Soil.294_640035 JE.Soil.302_106082 JE.Soil.302_161543 JE.Soil.310_1325593 JE.Soil.318_380142 JE.Soil.98_776222 JE.Soil.98_836774 JE.Soil.98_1005739 JE.Soil.179_2174473 JE.Soil.194_953036 JE.Soil.194_953290 JE.Soil.202_401763 JE.Soil.210_140010 JE.Soil.215_1643160 JE.Soil.262_1066452 JE.Soil.2_1368251 JE.Soil.38_88039 JE.Soil.38_88091 JE.Soil.38_771746 JE.Soil.38_961174 JE.Soil.70_809062 JE.Soil.42_980769 JE.Soil.42_2323336 JE.Soil.42_2471012 JE.Soil.7_576245 JE.Soil.7_907043 JE.Soil.7_907214 JE.Lundberg.127_785979 JE.Lundberg.139_1043889 JE.Soil.298_498182 JE.Soil.294_286141 JE.Lundberg.13_1837050 JE.Lundberg.73_1353123 JE.Lundberg.22_421787 JE.Lundberg.168_9050 JE.Lundberg.98_1223407 JE.Lundberg.49_1645827 JE.Lundberg.142_997693 JE.Soil.62_1603092 JE.Lundberg.172_796526 JE.Soil.202_547148 JE.Lundberg.1_1512787 JE.Soil.58_941816 JE.Lundberg.64_386294 JE.Soil.302_272525 JE.Soil.178_267617 JE.Soil.182_953975 JE.Soil.186_921567 JE.Soil.202_970964 JE.Soil.298_804973 JE.Soil.50_18614 JE.Soil.50_303062 JE.Soil.50_80602 JE.Soil.66_1026188 JE.Soil.74_130143 JE.Soil.74_649922 JE.Soil.74_712652 JE.Lundberg.130_795750 JE.Soil.122_342250 JE.Soil.178_600552 JE.Soil.102_659213 JE.Soil.130_696055 JE.Soil.202_157150 JE.Soil.302_188465 JE.Soil.62_1721247 JE.Lundberg.46_209071 JE.Lundberg.94_332522 JE.Soil.102_708643 JE.Soil.122_767876 JE.Soil.130_120949 JE.Soil.142_1034750 JE.Soil.194_660951 JE.Soil.206_1759269 JE.Soil.298_559364 JE.Soil.302_177133 JE.Soil.98_224872 JE.Soil.142_508162 JE.Soil.46_2446905 JE.Soil.46_2447136 JE.Soil.310_1067437 JE.Soil.318_1201049 JE.Soil.98_600199 JE.Soil.298_549002 JE.Soil.314_1186189 JE.Soil.210_224670 JE.Soil.310_23612 JE.Soil.62_1721278 JE.Lundberg.39_1527130 JE.Lundberg.65_1439752 JE.Soil.126_677407 JE.Soil.135_3038458 JE.Soil.138_218891 JE.Soil.142_1059255 JE.Soil.278_1002911 JE.Soil.302_291481 JE.Soil.310_1812071 JE.Soil.319_1225569 JE.Lundberg.124_515185 JE.Lundberg.154_1230040 JE.Lundberg.160_1199921 JE.Lundberg.49_257877 JE.Lundberg.67_995521 JE.Soil.102_306610 JE.Soil.102_5876 JE.Soil.102_86454 JE.Soil.103_1602824 JE.Soil.103_1781600 JE.Soil.106_1234770 JE.Soil.106_1257376 JE.Soil.106_1401892 JE.Soil.106_155568 JE.Soil.106_171890 JE.Soil.106_1726633 JE.Soil.106_2042662 JE.Soil.106_2151985 JE.Soil.106_2318065 JE.Soil.106_247298 JE.Soil.106_2720218 JE.Soil.106_2782201 JE.Soil.106_458324 JE.Soil.106_785414 JE.Soil.108_599654 JE.Soil.110_1020763 JE.Soil.110_1151051 JE.Soil.110_601958 JE.Soil.110_643904 JE.Soil.110_910092 JE.Soil.111_691573 JE.Soil.118_1314 JE.Soil.118_313876 JE.Soil.118_332381 JE.Soil.118_740541 JE.Soil.118_79665 JE.Soil.122_330145 JE.Soil.122_421 JE.Soil.122_464079 JE.Soil.122_551596 JE.Soil.122_678945 JE.Soil.122_706129 JE.Soil.122_744119 JE.Soil.122_843377 JE.Soil.130_129406 JE.Soil.130_16840 JE.Soil.135_2922932 JE.Soil.138_1087054 JE.Soil.138_145649 JE.Soil.142_801226 JE.Soil.274_1486446 JE.Soil.274_2034338 JE.Soil.274_733695 JE.Soil.278_1437294 JE.Soil.282_1809844 JE.Soil.282_2413733 JE.Soil.282_580756 JE.Soil.286_1051818 JE.Soil.286_2044908 JE.Soil.290_1210944 JE.Soil.290_2652848 JE.Soil.294_177671 JE.Soil.294_537468 JE.Soil.298_115367 JE.Soil.298_151709 JE.Soil.302_150111 JE.Soil.302_317679 JE.Soil.302_511672 JE.Soil.318_1570341 JE.Soil.318_343247 JE.Soil.318_970078 JE.Soil.82_417320 JE.Soil.98_103319 JE.Soil.98_1035579 JE.Soil.98_108138 JE.Soil.98_234212 JE.Soil.98_329857 JE.Soil.98_408082 JE.Soil.98_44725 JE.Soil.98_702219 JE.Soil.98_770167 JE.Soil.98_789426 JE.Soil.98_841799 JE.Soil.98_876781 JE.Soil.126_677529 JE.Soil.135_3038530 JE.Soil.138_219050 JE.Soil.278_581869 JE.Soil.302_164060 JE.Soil.302_291916 JE.Soil.310_1812378 JE.Soil.319_1225753 JE.Soil.130_618061 JE.Soil.290_153649 JE.Soil.74_468243 JE.Lundberg.133_869898 JE.Lundberg.148_1152458 JE.Lundberg.79_59224 JE.Soil.314_536951 JE.Lundberg.4_1455013 JE.Lundberg.22_309085 JE.Lundberg.43_701488 JE.Lundberg.97_1021890 JE.Lundberg.101_890700 JE.Lundberg.130_405002 JE.Lundberg.181_162347 JE.Lundberg.54_1095625 JE.Lundberg.66_961426 JE.Lundberg.70_520328 JE.Lundberg.79_1649169 JE.Lundberg.93_1493179 JE.Lundberg.98_1074790 JE.Soil.50_288269 JE.Lundberg.63_1957187 JE.Lundberg.80_1144822 JE.Lundberg.85_4019397 JE.Lundberg.101_1356710 JE.Lundberg.102_781894 JE.Lundberg.169_789062 JE.Lundberg.186_977847 JE.Lundberg.82_575407 JE.Soil.58_793375 JE.Lundberg.80_1145064 JE.Lundberg.85_4019688 JE.Lundberg.87_1206815 JE.Lundberg.91_1169656 JE.Lundberg.97_121805 JE.Soil.143_54627 JE.Soil.14_1733999 JE.Soil.14_2498543 JE.Soil.178_665809 JE.Soil.182_776716 JE.Soil.18_1744641 JE.Soil.190_1178477 JE.Soil.254_426246 JE.Soil.30_2946681 JE.Soil.39_2648450 JE.Soil.42_2375548 JE.Soil.56_1425686 JE.Soil.62_2509289 JE.Soil.78_649826 JE.Soil.86_1817359 JE.Lundberg.100_163294 JE.Soil.178_234818 JE.Soil.182_2024570 JE.Soil.186_286383 JE.Soil.186_322707 JE.Soil.190_2533672 JE.Soil.191_878409 JE.Soil.198_1381869 JE.Soil.210_159654 JE.Soil.210_337168 JE.Soil.211_3629107 JE.Soil.214_2120743 JE.Soil.218_229485 JE.Soil.218_765524 JE.Soil.222_2673825 JE.Soil.222_394610 JE.Soil.22_40509 JE.Soil.231_2474014 JE.Soil.258_1485295 JE.Soil.26_607785 JE.Soil.270_1121577 JE.Soil.2_1801238 JE.Soil.2_1898784 JE.Soil.2_437588 JE.Soil.30_2937467 JE.Soil.32_253995 JE.Soil.38_1683347 JE.Soil.39_2648358 JE.Soil.46_2077929 JE.Soil.46_2458801 JE.Soil.50_707111 JE.Soil.52_186241 JE.Soil.52_832480 JE.Soil.54_1248295 JE.Soil.56_181738 JE.Soil.58_1116515 JE.Soil.58_1301111 JE.Soil.59_846776 JE.Soil.62_2067954 JE.Soil.62_2426636 JE.Soil.66_1392160 JE.Soil.66_453652 JE.Soil.66_777297 JE.Soil.70_965786 JE.Soil.71_105409 JE.Soil.74_235802 JE.Soil.74_292448 JE.Soil.74_463947 JE.Soil.74_719363 JE.Soil.78_89986 JE.Soil.80_1964577 JE.Soil.82_483441 JE.Soil.86_424225 JE.Soil.91_927337 JE.Soil.95_227833 JE.Soil.95_2365049 JE.Lundberg.119_1245330 JE.Lundberg.74_1983164 JE.Lundberg.124_845797 JE.Lundberg.124_930655 JE.Lundberg.125_255573 JE.Lundberg.126_1420559 JE.Lundberg.126_194787 JE.Lundberg.130_517986 JE.Lundberg.130_846881 JE.Lundberg.133_866348 JE.Lundberg.134_138064 JE.Lundberg.134_639581 JE.Lundberg.134_687516 JE.Lundberg.134_687518 JE.Lundberg.134_820328 JE.Lundberg.135_196394 JE.Lundberg.135_877433 JE.Lundberg.136_24885 JE.Lundberg.136_294798 JE.Lundberg.136_437893 JE.Lundberg.136_634049 JE.Lundberg.136_741221 JE.Lundberg.136_875427 JE.Lundberg.137_632732 JE.Lundberg.138_1276208 JE.Lundberg.139_63125 JE.Lundberg.139_870017 JE.Lundberg.140_411407 JE.Lundberg.141_912400 JE.Lundberg.142_624688 JE.Lundberg.143_186156 JE.Lundberg.143_808198 JE.Lundberg.144_1267596 JE.Lundberg.145_1539002 JE.Lundberg.146_1394221 JE.Lundberg.146_775821 JE.Lundberg.147_476980 JE.Lundberg.148_1062047 JE.Lundberg.148_223180 JE.Lundberg.149_1066467 JE.Lundberg.152_1449991 JE.Lundberg.154_253095 JE.Lundberg.155_631180 JE.Lundberg.160_615853 JE.Lundberg.166_280055 JE.Lundberg.167_176873 JE.Lundberg.28_116835 JE.Lundberg.36_712585 JE.Lundberg.48_1440120 JE.Lundberg.50_1249753 JE.Lundberg.52_1394879 JE.Lundberg.52_1663196 JE.Lundberg.58_114248 JE.Lundberg.58_1787251 JE.Lundberg.58_23797 JE.Lundberg.61_85201 JE.Lundberg.64_2386950 JE.Lundberg.67_1316651 JE.Lundberg.70_1289448 JE.Lundberg.77_1494986 JE.Lundberg.86_28943 JE.Lundberg.88_744308 JE.Lundberg.94_1232059 JE.Soil.102_14353 JE.Soil.110_848896 JE.Soil.118_430343 JE.Soil.118_992684 JE.Soil.119_1575263 JE.Soil.122_336245 JE.Soil.122_561306 JE.Soil.122_758778 JE.Soil.130_754249 JE.Soil.138_1270035 JE.Soil.274_140519 JE.Soil.286_1807651 JE.Soil.294_53305 JE.Soil.298_207291 JE.Soil.298_48298 JE.Soil.298_692719 JE.Soil.298_84714 JE.Soil.302_364442 JE.Soil.314_127407 JE.Soil.58_476502 JE.Soil.74_106913 JE.Soil.99_292503 JE.Soil.108_1156450 JE.Lundberg.105_1186785 JE.Lundberg.119_238545 JE.Lundberg.122_93152 JE.Lundberg.143_1631894 JE.Lundberg.152_1447380 JE.Lundberg.154_869038 JE.Lundberg.155_1474505 JE.Lundberg.155_1474663 JE.Lundberg.158_4964 JE.Lundberg.160_231840 JE.Lundberg.160_355806 JE.Soil.100_610199 JE.Soil.122_676363 JE.Soil.138_1314218 JE.Soil.298_258697 JE.Soil.310_1274188 JE.Soil.103_762800 JE.Soil.104_146841 JE.Soil.107_988397 JE.Soil.124_1233643 JE.Soil.127_794059 JE.Soil.130_632937 JE.Soil.138_449851 JE.Soil.143_2000334 JE.Soil.276_1472010 JE.Soil.287_1274885 JE.Soil.294_140887 JE.Soil.298_187983 JE.Soil.318_389240 JE.Soil.111_508582 JE.Soil.122_327928 JE.Soil.254_1078654 JE.Soil.279_1587574 JE.Soil.287_1584576 JE.Lundberg.105_1347506 JE.Lundberg.119_1555083 JE.Lundberg.119_1904109 JE.Lundberg.122_483474 JE.Lundberg.122_941957 JE.Lundberg.123_1264099 JE.Lundberg.112_1318183 JE.Lundberg.111_464079 JE.Lundberg.101_1127450 JE.Lundberg.49_803830 JE.Lundberg.103_1517077 JE.Soil.102_506203 JE.Soil.100_616909 JE.Lundberg.122_825245 JE.Lundberg.133_387591 JE.Lundberg.105_1559999 JE.Lundberg.105_478113 JE.Lundberg.124_93756 JE.Lundberg.52_1563586 JE.Lundberg.53_848284 JE.Soil.115_3183907 JE.Lundberg.105_1573817 JE.Lundberg.113_488391 JE.Lundberg.122_941870 JE.Lundberg.126_520377 JE.Lundberg.135_914533 JE.Lundberg.142_427869 JE.Lundberg.142_913180 JE.Lundberg.144_130563 JE.Lundberg.144_137282 JE.Lundberg.147_1632561 JE.Lundberg.147_293963 JE.Lundberg.176_2113363 JE.Lundberg.61_1364183 JE.Soil.100_228694 JE.Soil.108_881247 JE.Soil.111_2413061 JE.Soil.120_1181698 JE.Soil.120_893743 JE.Soil.124_621753 JE.Soil.194_2073367 JE.Soil.274_60985 JE.Soil.280_309605 JE.Soil.287_310604 JE.Soil.287_727679 JE.Lundberg.101_990619 JE.Lundberg.103_1702395 JE.Lundberg.105_595483 JE.Lundberg.105_656311 JE.Lundberg.106_980637 JE.Lundberg.113_501571 JE.Lundberg.113_701938 JE.Lundberg.114_25207 JE.Lundberg.116_976495 JE.Lundberg.119_1549881 JE.Lundberg.126_1578750 JE.Lundberg.128_877589 JE.Lundberg.134_421699 JE.Lundberg.172_97096 JE.Lundberg.176_2001246 JE.Lundberg.176_2157805 JE.Lundberg.182_490689 JE.Lundberg.183_49224 JE.Lundberg.186_136627 JE.Lundberg.186_142547 JE.Lundberg.186_729723 JE.Lundberg.188_216965 JE.Lundberg.52_597006 JE.Lundberg.52_597012 JE.Lundberg.53_1226307 JE.Lundberg.53_1232302 JE.Lundberg.53_1361210 JE.Lundberg.53_1478187 JE.Lundberg.53_1806214 JE.Lundberg.53_2120594 JE.Lundberg.53_2120901 JE.Lundberg.53_2214845 JE.Lundberg.53_2417023 JE.Lundberg.53_48885 JE.Lundberg.53_716965 JE.Lundberg.54_237894 JE.Lundberg.62_1130009 JE.Lundberg.62_1251392 JE.Lundberg.62_1396336 JE.Lundberg.62_28411 JE.Lundberg.62_340289 JE.Lundberg.62_455735 JE.Lundberg.62_831509 JE.Lundberg.64_2158859 JE.Lundberg.64_2206218 JE.Lundberg.64_2354002 JE.Lundberg.64_742479 JE.Lundberg.65_38505 JE.Lundberg.66_1612688 JE.Lundberg.66_531853 JE.Lundberg.66_600079 JE.Lundberg.66_600143 JE.Soil.100_87116 JE.Soil.102_27374 JE.Soil.102_643746 JE.Soil.102_700131 JE.Soil.103_1833676 JE.Soil.103_2940730 JE.Soil.103_747490 JE.Soil.107_833602 JE.Soil.108_14092 JE.Soil.108_733536 JE.Soil.108_966846 JE.Soil.111_1443709 JE.Soil.111_1620929 JE.Soil.111_190229 JE.Soil.111_736036 JE.Soil.112_1121587 JE.Soil.112_1218113 JE.Soil.112_251629 JE.Soil.112_658665 JE.Soil.115_1452145 JE.Soil.118_769722 JE.Soil.119_1016584 JE.Soil.119_876228 JE.Soil.120_1049383 JE.Soil.120_1055304 JE.Soil.120_133445 JE.Soil.120_216468 JE.Soil.120_216612 JE.Soil.120_321197 JE.Soil.120_704416 JE.Soil.120_743753 JE.Soil.120_899336 JE.Soil.122_178442 JE.Soil.122_450954 JE.Soil.127_1405683 JE.Soil.135_2529176 JE.Soil.136_1636327 JE.Soil.136_1840284 JE.Soil.143_2254847 JE.Soil.208_326495 JE.Soil.278_121567 JE.Soil.278_297912 JE.Soil.279_1694112 JE.Soil.279_5803 JE.Soil.280_563723 JE.Soil.287_1340561 JE.Soil.287_1495051 JE.Soil.291_105656 JE.Soil.291_105768 JE.Soil.291_824763 JE.Soil.295_1376501 JE.Soil.295_272755 JE.Soil.295_778 JE.Soil.300_95591 JE.Soil.303_116473 JE.Soil.303_1848035 JE.Soil.303_2380866 JE.Soil.307_223643 JE.Soil.319_1331210 JE.Soil.320_2513879 JE.Soil.98_31983 JE.Soil.98_737810 JE.Soil.98_948013 JE.Lundberg.111_464188 JE.Lundberg.114_653608 JE.Lundberg.116_1322546 JE.Lundberg.62_1194050 JE.Soil.100_86958 JE.Soil.100_100818 JE.Soil.100_179119 JE.Soil.100_351454 JE.Soil.100_355954 JE.Soil.100_633506 JE.Soil.100_658756 JE.Soil.100_736392 JE.Soil.100_847456 JE.Soil.100_885965 JE.Soil.100_886948 JE.Soil.100_1007778 JE.Soil.102_59030 JE.Soil.102_61639 JE.Soil.102_343866 JE.Soil.102_472949 JE.Soil.102_492488 JE.Soil.103_97382 JE.Soil.103_138910 JE.Soil.103_401938 JE.Soil.103_402055 JE.Soil.103_440566 JE.Soil.103_552574 JE.Soil.103_709815 JE.Soil.103_717591 JE.Soil.103_756379 JE.Soil.103_1180298 JE.Soil.103_1393571 JE.Soil.103_1558594 JE.Soil.103_1571814 JE.Soil.103_1571971 JE.Soil.103_1875914 JE.Soil.103_1967264 JE.Soil.103_1985069 JE.Soil.103_2138158 JE.Soil.103_2233157 JE.Soil.103_2356572 JE.Soil.103_2451554 JE.Soil.103_2468744 JE.Soil.103_2604517 JE.Soil.103_2674214 JE.Soil.103_2882640 JE.Soil.106_1362074 JE.Soil.106_1585389 JE.Soil.106_2512161 JE.Soil.106_2673790 JE.Soil.107_198771 JE.Soil.107_723319 JE.Soil.107_729535 JE.Soil.107_1063118 JE.Soil.107_1505685 JE.Soil.107_1505792 JE.Soil.107_1505888 JE.Soil.107_1524592 JE.Soil.107_1736456 JE.Soil.107_2192704 JE.Soil.107_2712426 JE.Soil.107_2744527 JE.Soil.108_28446 JE.Soil.108_147643 JE.Soil.108_609191 JE.Soil.108_856470 JE.Soil.108_861876 JE.Soil.108_934004 JE.Soil.108_945206 JE.Soil.108_1006329 JE.Soil.108_1081274 JE.Soil.108_1225794 JE.Soil.108_1250448 JE.Soil.110_553688 JE.Soil.110_575203 JE.Soil.110_1339917 JE.Soil.111_139018 JE.Soil.111_283877 JE.Soil.111_332755 JE.Soil.111_336024 JE.Soil.111_382042 JE.Soil.111_457082 JE.Soil.111_566521 JE.Soil.111_691333 JE.Soil.111_702649 JE.Soil.111_702718 JE.Soil.111_775027 JE.Soil.111_861068 JE.Soil.111_928695 JE.Soil.111_983872 JE.Soil.111_1002022 JE.Soil.111_1085761 JE.Soil.111_1394605 JE.Soil.111_1394656 JE.Soil.111_1563699 JE.Soil.111_1588777 JE.Soil.111_1680846 JE.Soil.111_1844289 JE.Soil.111_1858055 JE.Soil.111_1969295 JE.Soil.111_1990891 JE.Soil.111_2096810 JE.Soil.111_2110584 JE.Soil.111_2175982 JE.Soil.111_2408197 JE.Soil.112_636667 JE.Soil.112_637385 JE.Soil.112_653157 JE.Soil.112_659373 JE.Soil.112_659660 JE.Soil.112_744924 JE.Soil.112_777587 JE.Soil.112_878073 JE.Soil.112_1123833 JE.Soil.115_314881 JE.Soil.115_372792 JE.Soil.115_569331 JE.Soil.115_658081 JE.Soil.115_1027591 JE.Soil.115_1033174 JE.Soil.115_1062703 JE.Soil.115_1364025 JE.Soil.115_1391065 JE.Soil.115_1683058 JE.Soil.115_1844771 JE.Soil.115_2338198 JE.Soil.115_2404945 JE.Soil.115_2407170 JE.Soil.115_2424197 JE.Soil.115_2516825 JE.Soil.115_2550474 JE.Soil.115_2589325 JE.Soil.115_2857758 JE.Soil.115_2924386 JE.Soil.115_3125620 JE.Soil.118_1156707 JE.Soil.119_54928 JE.Soil.119_316764 JE.Soil.119_455997 JE.Soil.119_642603 JE.Soil.119_653944 JE.Soil.119_816251 JE.Soil.119_839858 JE.Soil.119_917810 JE.Soil.119_1023246 JE.Soil.119_1032156 JE.Soil.119_1054468 JE.Soil.119_1282092 JE.Soil.119_1339068 JE.Soil.119_1369995 JE.Soil.119_1635419 JE.Soil.120_38532 JE.Soil.120_65353 JE.Soil.120_80127 JE.Soil.120_131941 JE.Soil.120_141615 JE.Soil.120_268103 JE.Soil.120_288271 JE.Soil.120_302122 JE.Soil.120_311694 JE.Soil.120_321085 JE.Soil.120_410485 JE.Soil.120_438795 JE.Soil.120_443748 JE.Soil.120_445123 JE.Soil.120_507064 JE.Soil.120_550081 JE.Soil.120_639872 JE.Soil.120_647704 JE.Soil.120_716137 JE.Soil.120_753381 JE.Soil.120_769398 JE.Soil.120_772417 JE.Soil.120_788609 JE.Soil.120_792193 JE.Soil.120_829847 JE.Soil.120_895827 JE.Soil.120_898699 JE.Soil.120_914193 JE.Soil.120_941439 JE.Soil.120_953493 JE.Soil.120_1060413 JE.Soil.120_1132173 JE.Soil.124_337106 JE.Soil.124_391468 JE.Soil.124_667290 JE.Soil.124_745184 JE.Soil.124_2017662 JE.Soil.126_386351 JE.Soil.126_386490 JE.Soil.126_468676 JE.Soil.126_651746 JE.Soil.126_902957 JE.Soil.126_1084094 JE.Soil.127_1145033 JE.Soil.127_1644019 JE.Soil.127_1775094 JE.Soil.127_2272893 JE.Soil.128_228855 JE.Soil.130_246723 JE.Soil.130_319723 JE.Soil.130_858386 JE.Soil.131_498173 JE.Soil.131_1176412 JE.Soil.131_1502247 JE.Soil.131_2000889 JE.Soil.131_2161020 JE.Soil.131_3404949 JE.Soil.131_3616864 JE.Soil.131_4084239 JE.Soil.131_4175700 JE.Soil.131_4315591 JE.Soil.131_4477401 JE.Soil.131_5217609 JE.Soil.131_5343060 JE.Soil.131_5431501 JE.Soil.131_5431542 JE.Soil.134_1689134 JE.Soil.134_2321206 JE.Soil.136_355076 JE.Soil.136_373184 JE.Soil.136_879026 JE.Soil.136_1408990 JE.Soil.138_49751 JE.Soil.138_333311 JE.Soil.138_771440 JE.Soil.138_892189 JE.Soil.139_2433103 JE.Soil.142_1998823 JE.Soil.143_416122 JE.Soil.144_3027735 JE.Soil.179_949915 JE.Soil.274_304010 JE.Soil.274_691067 JE.Soil.274_1388637 JE.Soil.276_391256 JE.Soil.276_2274975 JE.Soil.276_2491056 JE.Soil.278_51293 JE.Soil.278_1146096 JE.Soil.278_1281205 JE.Soil.278_1597419 JE.Soil.279_95487 JE.Soil.279_322054 JE.Soil.279_324227 JE.Soil.279_327037 JE.Soil.279_451645 JE.Soil.279_533925 JE.Soil.279_670345 JE.Soil.279_882748 JE.Soil.279_997232 JE.Soil.279_1066302 JE.Soil.279_1094455 JE.Soil.279_1432980 JE.Soil.279_1599299 JE.Soil.279_1819731 JE.Soil.279_1856102 JE.Soil.279_1862692 JE.Soil.279_1878295 JE.Soil.279_1878350 JE.Soil.280_4952 JE.Soil.280_172340 JE.Soil.280_330591 JE.Soil.280_762038 JE.Soil.280_857916 JE.Soil.280_863425 JE.Soil.280_863494 JE.Soil.280_1195352 JE.Soil.280_1375394 JE.Soil.280_1382449 JE.Soil.280_1492870 JE.Soil.280_1648521 JE.Soil.280_1671381 JE.Soil.280_1703549 JE.Soil.280_1713732 JE.Soil.280_1863173 JE.Soil.280_1887485 JE.Soil.280_1988980 JE.Soil.280_2280692 JE.Soil.280_2363457 JE.Soil.280_3107311 JE.Soil.282_81531 JE.Soil.282_576879 JE.Soil.282_1053903 JE.Soil.282_2504802 JE.Soil.283_498324 JE.Soil.283_581411 JE.Soil.283_1758535 JE.Soil.283_2051954 JE.Soil.283_2383893 JE.Soil.283_2462823 JE.Soil.284_10907 JE.Soil.284_503327 JE.Soil.284_1669191 JE.Soil.287_131699 JE.Soil.287_139417 JE.Soil.287_183988 JE.Soil.287_211311 JE.Soil.287_375866 JE.Soil.287_489938 JE.Soil.287_501499 JE.Soil.287_643008 JE.Soil.287_749620 JE.Soil.287_814798 JE.Soil.287_826593 JE.Soil.287_833399 JE.Soil.287_1012725 JE.Soil.287_1023542 JE.Soil.287_1059862 JE.Soil.287_1178660 JE.Soil.287_1303583 JE.Soil.287_1342970 JE.Soil.287_1534914 JE.Soil.287_1679800 JE.Soil.287_1755722 JE.Soil.287_1773629 JE.Soil.287_1773665 JE.Soil.290_2048889 JE.Soil.290_2049567 JE.Soil.291_91581 JE.Soil.291_374956 JE.Soil.291_917754 JE.Soil.291_1065692 JE.Soil.291_1121584 JE.Soil.291_1127830 JE.Soil.291_1442597 JE.Soil.291_1524794 JE.Soil.291_1549123 JE.Soil.291_1598956 JE.Soil.291_1693668 JE.Soil.291_1985233 JE.Soil.294_180624 JE.Soil.295_250929 JE.Soil.295_251114 JE.Soil.295_301788 JE.Soil.295_577727 JE.Soil.295_887713 JE.Soil.295_1098285 JE.Soil.295_1261536 JE.Soil.295_1268519 JE.Soil.295_1302474 JE.Soil.295_1347724 JE.Soil.295_1776757 JE.Soil.295_1788626 JE.Soil.295_2159776 JE.Soil.296_291919 JE.Soil.296_291924 JE.Soil.296_1450573 JE.Soil.296_1617044 JE.Soil.298_547939 JE.Soil.298_706331 JE.Soil.298_712576 JE.Soil.298_838559 JE.Soil.300_95656 JE.Soil.300_134606 JE.Soil.300_149273 JE.Soil.300_522323 JE.Soil.300_522457 JE.Soil.300_590994 JE.Soil.300_705382 JE.Soil.300_1037822 JE.Soil.302_87728 JE.Soil.302_217905 JE.Soil.302_300941 JE.Soil.302_426731 JE.Soil.302_489152 JE.Soil.303_168267 JE.Soil.303_195635 JE.Soil.303_196350 JE.Soil.303_549045 JE.Soil.303_759464 JE.Soil.303_1057423 JE.Soil.303_1338439 JE.Soil.303_1756883 JE.Soil.303_1756992 JE.Soil.303_2284688 JE.Soil.303_2479521 JE.Soil.304_822215 JE.Soil.304_1310508 JE.Soil.304_1409785 JE.Soil.307_225321 JE.Soil.307_440252 JE.Soil.307_776606 JE.Soil.307_808736 JE.Soil.307_865370 JE.Soil.307_946655 JE.Soil.308_17413 JE.Soil.308_503429 JE.Soil.308_681111 JE.Soil.308_780010 JE.Soil.310_853048 JE.Soil.312_1480391 JE.Soil.312_1845033 JE.Soil.315_11445 JE.Soil.315_1319500 JE.Soil.315_2642576 JE.Soil.316_403554 JE.Soil.316_1114933 JE.Soil.316_1151419 JE.Soil.318_465941 JE.Soil.318_891367 JE.Soil.318_1729553 JE.Soil.319_254676 JE.Soil.319_292673 JE.Soil.319_454410 JE.Soil.319_626343 JE.Soil.319_816842 JE.Soil.319_887887 JE.Soil.319_1171319 JE.Soil.319_1263203 JE.Soil.319_1306479 JE.Soil.319_1733966 JE.Soil.319_2009542 JE.Soil.319_2166616 JE.Soil.320_553995 JE.Soil.320_554307 JE.Soil.320_625020 JE.Soil.320_703159 JE.Soil.320_883420 JE.Soil.320_1015091 JE.Soil.320_1103598 JE.Soil.320_1118224 JE.Soil.320_1308818 JE.Soil.320_1308924 JE.Soil.320_1600072 JE.Soil.320_1768827 JE.Soil.320_2170837 JE.Soil.320_2372011 JE.Soil.320_2406335 JE.Soil.42_585182 JE.Soil.44_1576118 JE.Soil.98_947850 JE.Soil.99_112140 JE.Soil.99_112352 JE.Soil.99_259422 JE.Soil.99_707995 JE.Soil.99_1948811 JE.Soil.99_2203915 JE.Soil.99_2205145 JE.Soil.99_2246298 JE.Soil.99_2368784 JE.Soil.99_2426188 JE.Soil.99_2465728 JE.Soil.99_2476165 JE.Soil.99_2483787 JE.Soil.99_2654072 JE.Soil.99_2944918 JE.Lundberg.105_330814 JE.Lundberg.105_470062 JE.Lundberg.105_575969 JE.Lundberg.105_576143 JE.Lundberg.105_1113004 JE.Lundberg.105_1240231 JE.Lundberg.105_1242644 JE.Lundberg.105_1347772 JE.Lundberg.105_1669278 JE.Lundberg.105_2142219 JE.Lundberg.113_559594 JE.Lundberg.113_1626849 JE.Lundberg.119_139106 JE.Lundberg.119_238767 JE.Lundberg.121_1306112 JE.Lundberg.122_9665 JE.Lundberg.122_117099 JE.Lundberg.122_290592 JE.Lundberg.122_545052 JE.Lundberg.122_650885 JE.Lundberg.122_825316 JE.Lundberg.122_1031619 JE.Lundberg.122_1532851 JE.Lundberg.123_6243 JE.Lundberg.123_223124 JE.Lundberg.123_254242 JE.Lundberg.123_295493 JE.Lundberg.123_712448 JE.Lundberg.123_768061 JE.Lundberg.123_1149418 JE.Lundberg.123_1222144 JE.Lundberg.123_1264082 JE.Lundberg.123_1391020 JE.Lundberg.123_1647584 JE.Lundberg.123_1649424 JE.Lundberg.123_1697712 JE.Lundberg.123_1749222 JE.Lundberg.123_1786251 JE.Lundberg.123_1838700 JE.Lundberg.124_659319 JE.Lundberg.124_995197 JE.Lundberg.125_54031 JE.Lundberg.125_411113 JE.Lundberg.125_491796 JE.Lundberg.125_615474 JE.Lundberg.125_1035781 JE.Lundberg.125_1295958 JE.Lundberg.125_1301533 JE.Lundberg.127_503988 JE.Lundberg.128_396383 JE.Lundberg.129_329704 JE.Lundberg.130_1217423 JE.Lundberg.131_166250 JE.Lundberg.132_375741 JE.Lundberg.132_794687 JE.Lundberg.132_1556346 JE.Lundberg.133_917720 JE.Lundberg.134_146886 JE.Lundberg.134_224129 JE.Lundberg.134_354737 JE.Lundberg.134_476421 JE.Lundberg.134_559320 JE.Lundberg.134_693706 JE.Lundberg.134_781956 JE.Lundberg.134_815857 JE.Lundberg.134_885034 JE.Lundberg.134_1084874 JE.Lundberg.135_55610 JE.Lundberg.135_930885 JE.Lundberg.137_703132 JE.Lundberg.137_834561 JE.Lundberg.137_1243565 JE.Lundberg.137_1406325 JE.Lundberg.139_560054 JE.Lundberg.140_856505 JE.Lundberg.140_1115389 JE.Lundberg.140_1236401 JE.Lundberg.140_1276646 JE.Lundberg.141_169956 JE.Lundberg.141_186411 JE.Lundberg.141_233980 JE.Lundberg.141_365128 JE.Lundberg.141_573436 JE.Lundberg.141_814412 JE.Lundberg.142_114452 JE.Lundberg.142_340428 JE.Lundberg.142_494792 JE.Lundberg.142_715414 JE.Lundberg.142_773269 JE.Lundberg.142_773576 JE.Lundberg.143_426866 JE.Lundberg.143_847998 JE.Lundberg.143_1078893 JE.Lundberg.143_1650338 JE.Lundberg.144_405519 JE.Lundberg.144_806177 JE.Lundberg.144_839115 JE.Lundberg.144_1245608 JE.Lundberg.145_97386 JE.Lundberg.145_445259 JE.Lundberg.145_513765 JE.Lundberg.145_767152 JE.Lundberg.145_1025095 JE.Lundberg.145_1025231 JE.Lundberg.145_1234809 JE.Lundberg.146_248199 JE.Lundberg.146_381457 JE.Lundberg.146_387923 JE.Lundberg.146_414993 JE.Lundberg.146_470107 JE.Lundberg.146_517243 JE.Lundberg.146_555526 JE.Lundberg.146_555842 JE.Lundberg.146_682946 JE.Lundberg.146_792503 JE.Lundberg.146_807921 JE.Lundberg.146_962662 JE.Lundberg.146_967763 JE.Lundberg.146_1255000 JE.Lundberg.146_1274443 JE.Lundberg.146_1274749 JE.Lundberg.146_1361654 JE.Lundberg.147_85674 JE.Lundberg.147_90812 JE.Lundberg.147_277439 JE.Lundberg.147_281538 JE.Lundberg.147_677011 JE.Lundberg.147_777460 JE.Lundberg.147_903927 JE.Lundberg.147_914973 JE.Lundberg.147_1435397 JE.Lundberg.147_1511784 JE.Lundberg.147_1538525 JE.Lundberg.147_1625094 JE.Lundberg.147_1719062 JE.Lundberg.147_1746576 JE.Lundberg.147_1753435 JE.Lundberg.148_34678 JE.Lundberg.148_126830 JE.Lundberg.148_678379 JE.Lundberg.148_725977 JE.Lundberg.148_726101 JE.Lundberg.148_918194 JE.Lundberg.149_6447 JE.Lundberg.149_9506 JE.Lundberg.149_9666 JE.Lundberg.149_427766 JE.Lundberg.149_609145 JE.Lundberg.149_682755 JE.Lundberg.149_724125 JE.Lundberg.149_725662 JE.Lundberg.149_767950 JE.Lundberg.149_940055 JE.Lundberg.149_969189 JE.Lundberg.149_1205240 JE.Lundberg.149_1205459 JE.Lundberg.149_1532841 JE.Lundberg.149_1594461 JE.Lundberg.149_1594559 JE.Lundberg.149_1594855 JE.Lundberg.150_260161 JE.Lundberg.150_1524795 JE.Lundberg.151_1384163 JE.Lundberg.152_62530 JE.Lundberg.152_735022 JE.Lundberg.152_1299252 JE.Lundberg.152_1669741 JE.Lundberg.152_1776648 JE.Lundberg.153_805401 JE.Lundberg.154_869278 JE.Lundberg.155_244439 JE.Lundberg.155_277682 JE.Lundberg.155_928760 JE.Lundberg.155_929060 JE.Lundberg.155_1065339 JE.Lundberg.155_1527376 JE.Lundberg.155_2505213 JE.Lundberg.155_2660005 JE.Lundberg.155_2695846 JE.Lundberg.159_190067 JE.Lundberg.160_120966 JE.Lundberg.163_875546 JE.Lundberg.164_556501 JE.Lundberg.165_1784198 JE.Lundberg.165_1791390 JE.Lundberg.165_1861657 JE.Lundberg.165_1861830 JE.Soil.100_175728 JE.Soil.100_182685 JE.Soil.100_426809 JE.Soil.100_426859 JE.Soil.100_485625 JE.Soil.100_609296 JE.Soil.100_793397 JE.Soil.100_903914 JE.Soil.102_150461 JE.Soil.102_234127 JE.Soil.103_454704 JE.Soil.103_718352 JE.Soil.103_736422 JE.Soil.103_1073746 JE.Soil.103_1247437 JE.Soil.103_1858530 JE.Soil.103_2034305 JE.Soil.103_2252237 JE.Soil.104_1550635 JE.Soil.104_1690231 JE.Soil.107_263459 JE.Soil.107_562192 JE.Soil.107_868089 JE.Soil.107_1459368 JE.Soil.107_2086771 JE.Soil.108_71414 JE.Soil.108_732752 JE.Soil.110_87276 JE.Soil.110_172681 JE.Soil.111_8356 JE.Soil.111_881838 JE.Soil.111_1416160 JE.Soil.111_1465765 JE.Soil.111_1638982 JE.Soil.111_2092305 JE.Soil.111_2167665 JE.Soil.111_2262241 JE.Soil.111_2401374 JE.Soil.112_57652 JE.Soil.112_550684 JE.Soil.112_576258 JE.Soil.112_787528 JE.Soil.112_833565 JE.Soil.112_912351 JE.Soil.112_1011515 JE.Soil.112_1107372 JE.Soil.112_1193382 JE.Soil.112_1215848 JE.Soil.115_1141138 JE.Soil.115_1186960 JE.Soil.115_1271956 JE.Soil.115_1454819 JE.Soil.115_1952677 JE.Soil.115_2535796 JE.Soil.115_2803878 JE.Soil.116_686451 JE.Soil.116_1923364 JE.Soil.119_799277 JE.Soil.120_197806 JE.Soil.120_197977 JE.Soil.120_566950 JE.Soil.122_91476 JE.Soil.124_1170380 JE.Soil.126_161837 JE.Soil.127_555144 JE.Soil.127_560785 JE.Soil.127_2412837 JE.Soil.127_2454298 JE.Soil.128_802798 JE.Soil.128_1000190 JE.Soil.128_1385158 JE.Soil.130_123142 JE.Soil.130_281799 JE.Soil.131_1547588 JE.Soil.131_2251940 JE.Soil.131_2436470 JE.Soil.134_1078042 JE.Soil.138_809343 JE.Soil.138_1127877 JE.Soil.138_1339952 JE.Soil.142_146856 JE.Soil.142_1338260 JE.Soil.143_673394 JE.Soil.143_909293 JE.Soil.143_1867254 JE.Soil.143_2095893 JE.Soil.143_2106425 JE.Soil.143_2434203 JE.Soil.143_2434246 JE.Soil.143_2625793 JE.Soil.143_2678076 JE.Soil.144_950050 JE.Soil.144_1346062 JE.Soil.231_2031015 JE.Soil.262_760441 JE.Soil.274_185705 JE.Soil.274_186362 JE.Soil.276_1438984 JE.Soil.276_1463665 JE.Soil.276_1645401 JE.Soil.276_1700129 JE.Soil.276_1879267 JE.Soil.276_2477773 JE.Soil.276_2477920 JE.Soil.276_2672561 JE.Soil.278_152969 JE.Soil.279_454138 JE.Soil.279_1517834 JE.Soil.279_1518331 JE.Soil.279_2029302 JE.Soil.280_139426 JE.Soil.280_2752276 JE.Soil.283_901038 JE.Soil.284_1149427 JE.Soil.287_403772 JE.Soil.287_404564 JE.Soil.287_734713 JE.Soil.287_872010 JE.Soil.287_1236169 JE.Soil.287_1535272 JE.Soil.287_1542024 JE.Soil.287_1639189 JE.Soil.290_1630399 JE.Soil.291_434817 JE.Soil.291_435213 JE.Soil.291_660208 JE.Soil.291_1423235 JE.Soil.294_279424 JE.Soil.295_718746 JE.Soil.295_1229367 JE.Soil.296_1464364 JE.Soil.298_24687 JE.Soil.298_339014 JE.Soil.298_742672 JE.Soil.300_323499 JE.Soil.300_860406 JE.Soil.303_697750 JE.Soil.303_1716146 JE.Soil.304_415217 JE.Soil.304_487287 JE.Soil.304_528168 JE.Soil.304_528909 JE.Soil.304_542532 JE.Soil.304_1117793 JE.Soil.307_210426 JE.Soil.307_210729 JE.Soil.308_448779 JE.Soil.308_723471 JE.Soil.310_1475391 JE.Soil.310_1475605 JE.Soil.315_459050 JE.Soil.316_170885 JE.Soil.316_502608 JE.Soil.316_1377404 JE.Soil.318_436757 JE.Soil.318_1195673 JE.Soil.318_1333446 JE.Soil.319_111952 JE.Soil.319_890993 JE.Soil.319_1534634 JE.Soil.319_1948600 JE.Soil.319_2680119 JE.Soil.320_5954 JE.Soil.320_527755 JE.Soil.320_1494958 JE.Soil.320_2026129 JE.Soil.87_58001 JE.Soil.99_2680983 JE.Lundberg.52_446738 JE.Lundberg.52_707934 JE.Lundberg.53_47723 JE.Lundberg.53_201006 JE.Lundberg.53_280973 JE.Lundberg.53_308624 JE.Lundberg.53_353217 JE.Lundberg.53_728936 JE.Lundberg.53_775397 JE.Lundberg.53_822214 JE.Lundberg.53_827465 JE.Lundberg.53_876026 JE.Lundberg.53_876135 JE.Lundberg.53_985765 JE.Lundberg.53_1017876 JE.Lundberg.53_1361310 JE.Lundberg.53_1387373 JE.Lundberg.53_1535485 JE.Lundberg.53_1673536 JE.Lundberg.53_1677148 JE.Lundberg.53_1735594 JE.Lundberg.53_1810013 JE.Lundberg.53_1904147 JE.Lundberg.53_2060448 JE.Lundberg.53_2088774 JE.Lundberg.53_2168336 JE.Lundberg.53_2216751 JE.Lundberg.53_2441309 JE.Lundberg.54_43713 JE.Lundberg.54_879141 JE.Lundberg.54_1353898 JE.Lundberg.54_1426416 JE.Lundberg.54_1598675 JE.Lundberg.62_460428 JE.Lundberg.62_1042799 JE.Lundberg.62_1090260 JE.Lundberg.62_1246304 JE.Lundberg.62_1416878 JE.Lundberg.64_742354 JE.Lundberg.64_1144854 JE.Lundberg.64_1144867 JE.Lundberg.64_1355917 JE.Lundberg.64_1867193 JE.Lundberg.64_1946378 JE.Lundberg.64_1946497 JE.Lundberg.64_2019865 JE.Lundberg.64_2205075 JE.Lundberg.64_2409032 JE.Lundberg.65_114955 JE.Lundberg.65_969494 JE.Lundberg.65_1724047 JE.Lundberg.65_1739210 JE.Lundberg.66_386257 JE.Lundberg.66_626295 JE.Lundberg.66_755108 JE.Lundberg.66_1433025 JE.Lundberg.66_1468638 JE.Lundberg.66_1695700 JE.Lundberg.67_1487089 JE.Lundberg.67_1673861 JE.Lundberg.70_1463079 JE.Lundberg.70_1468308 JE.Lundberg.72_770222 JE.Lundberg.108_703793 JE.Lundberg.126_1578903 JE.Lundberg.170_114323 JE.Lundberg.170_167079 JE.Lundberg.170_167349 JE.Lundberg.170_282046 JE.Lundberg.170_316562 JE.Lundberg.170_610504 JE.Lundberg.170_649698 JE.Lundberg.170_661321 JE.Lundberg.172_49446 JE.Lundberg.172_1136765 JE.Lundberg.173_362454 JE.Lundberg.173_384888 JE.Lundberg.173_670685 JE.Lundberg.174_941543 JE.Lundberg.174_941735 JE.Lundberg.174_968442 JE.Lundberg.175_248123 JE.Lundberg.176_82243 JE.Lundberg.176_547080 JE.Lundberg.176_987691 JE.Lundberg.176_1657180 JE.Lundberg.176_1798822 JE.Lundberg.177_107184 JE.Lundberg.177_107539 JE.Lundberg.177_514283 JE.Lundberg.177_998173 JE.Lundberg.177_1140279 JE.Lundberg.180_65201 JE.Lundberg.181_94741 JE.Lundberg.181_294506 JE.Lundberg.181_734868 JE.Lundberg.182_390454 JE.Lundberg.182_1145897 JE.Lundberg.183_43789 JE.Lundberg.186_142844 JE.Lundberg.186_1191347 JE.Lundberg.186_1539062 JE.Lundberg.188_580746 JE.Lundberg.188_580986 JE.Lundberg.188_875302 JE.Lundberg.188_1201704 JE.Lundberg.188_1346371 JE.Lundberg.98_624137 JE.Soil.287_1183425 JE.Soil.287_1327528 JE.Soil.102_643854 JE.Soil.103_166311 JE.Soil.103_825244 JE.Soil.111_1648262 JE.Soil.118_1084724 JE.Soil.122_720156 JE.Soil.126_336308 JE.Soil.126_813660 JE.Soil.134_2798927 JE.Soil.142_1369872 JE.Soil.142_2586673 JE.Soil.274_1547008 JE.Soil.278_1850089 JE.Soil.291_825336 JE.Soil.291_1508558 JE.Soil.298_62368 JE.Soil.298_62590 JE.Soil.298_519956 JE.Soil.298_653635 JE.Soil.298_671360 JE.Soil.98_622318 JE.Soil.103_414483 JE.Soil.103_1519056 JE.Soil.110_276695 JE.Soil.119_739988 JE.Soil.130_206701 JE.Soil.130_206848 JE.Soil.138_462964 JE.Soil.139_1502169 JE.Soil.278_1562058 JE.Soil.283_76362 JE.Soil.291_1090500 JE.Soil.298_531141 JE.Soil.298_627987 JE.Soil.302_379424 JE.Lundberg.123_1296072 JE.Lundberg.133_983186 JE.Lundberg.134_938145 JE.Lundberg.140_862051 JE.Lundberg.149_969382 JE.Lundberg.152_1299055 JE.Lundberg.165_1784403 JE.Lundberg.98_1121288 JE.Lundberg.134_751255 JE.Lundberg.140_1230469 JE.Lundberg.141_439837 JE.Lundberg.141_606122 JE.Lundberg.144_972101 JE.Lundberg.105_1560141 JE.Lundberg.121_558540 JE.Lundberg.164_1045478 JE.Lundberg.122_1532607 JE.Lundberg.123_1838241 JE.Lundberg.149_1083702 JE.Lundberg.149_1089063 JE.Lundberg.62_264166 JE.Lundberg.62_1792708 JE.Lundberg.66_869290 JE.Lundberg.68_1733053 JE.Soil.280_1097325 JE.Soil.303_1796182 JE.Lundberg.137_1302845 JE.Lundberg.137_852749 JE.Lundberg.123_1279724 JE.Lundberg.142_247664 JE.Lundberg.144_431479 JE.Lundberg.164_546890 JE.Lundberg.178_450059 JE.Soil.298_177880 JE.Lundberg.149_443567 JE.Lundberg.147_1632831 JE.Lundberg.150_1320733 JE.Lundberg.176_2113467 JE.Lundberg.61_1364478 JE.Soil.296_1146846 JE.Soil.111_910733 JE.Soil.120_256692 JE.Soil.302_87045 JE.Soil.120_894349 JE.Soil.287_654064 JE.Soil.314_804632 JE.Soil.274_61540 JE.Soil.316_935738 JE.Soil.287_313569 JE.Soil.300_761194 JE.Lundberg.122_110860 JE.Lundberg.122_1293918 JE.Lundberg.122_807720 JE.Lundberg.123_1097382 JE.Lundberg.123_1319770 JE.Lundberg.123_1479816 JE.Lundberg.123_1825582 JE.Lundberg.123_295535 JE.Lundberg.123_460015 JE.Lundberg.123_491040 JE.Lundberg.123_680603 JE.Lundberg.124_723967 JE.Lundberg.125_1214515 JE.Lundberg.126_819152 JE.Lundberg.132_1380330 JE.Lundberg.134_218980 JE.Lundberg.134_477368 JE.Lundberg.134_541019 JE.Lundberg.134_545152 JE.Lundberg.135_1020035 JE.Lundberg.135_1186481 JE.Lundberg.136_1148318 JE.Lundberg.137_1436877 JE.Lundberg.137_954126 JE.Lundberg.139_1086312 JE.Lundberg.139_187931 JE.Lundberg.140_1421916 JE.Lundberg.140_222262 JE.Lundberg.141_186151 JE.Lundberg.141_891005 JE.Lundberg.141_891127 JE.Lundberg.142_337121 JE.Lundberg.142_70450 JE.Lundberg.143_493715 JE.Lundberg.143_856490 JE.Lundberg.144_1216515 JE.Lundberg.144_1533420 JE.Lundberg.144_545199 JE.Lundberg.144_578068 JE.Lundberg.144_644927 JE.Lundberg.144_678553 JE.Lundberg.144_913434 JE.Lundberg.144_946362 JE.Lundberg.146_1277805 JE.Lundberg.146_469980 JE.Lundberg.146_87571 JE.Lundberg.147_281800 JE.Lundberg.148_666129 JE.Lundberg.149_1080871 JE.Lundberg.149_1414721 JE.Lundberg.149_16001 JE.Lundberg.149_453125 JE.Lundberg.149_609050 JE.Lundberg.149_892685 JE.Lundberg.149_892945 JE.Soil.100_1006027 JE.Soil.318_91994 JE.Lundberg.123_928947 JE.Lundberg.125_54175 JE.Lundberg.129_563299 JE.Lundberg.143_1192340 JE.Soil.103_153960 JE.Soil.110_479264 JE.Lundberg.148_551413 JE.Soil.110_333965 JE.Lundberg.122_1366170 JE.Lundberg.146_78064 JE.Lundberg.148_32094 JE.Lundberg.149_959116 JE.Soil.231_4203 JE.Lundberg.123_1709085 JE.Lundberg.129_563326 JE.Lundberg.134_888487 JE.Soil.104_1510955 JE.Soil.130_549767 JE.Soil.279_1421204 JE.Soil.298_541910 JE.Soil.128_32696 JE.Soil.278_1872440 JE.Soil.278_1872628 JE.Soil.279_1191574 JE.Soil.279_2066761 JE.Soil.280_1146131 JE.Soil.308_868262 JE.Soil.316_689531 JE.Soil.320_1933484 JE.Soil.82_1499506 JE.Soil.83_1367090 JE.Soil.83_2414060 JE.Soil.83_2611996 JE.Soil.95_629680 JE.Soil.95_848658 JE.Soil.95_893220 JE.Soil.95_893340 JE.Lundberg.148_551608 JE.Lundberg.148_551703 JE.Soil.110_334085 JE.Soil.110_339531 JE.Lundberg.125_730971 JE.Lundberg.146_78297 JE.Soil.266_1801242 JE.Lundberg.149_959375 JE.Soil.231_4420 JE.Soil.102_234203 JE.Lundberg.123_777177 JE.Lundberg.124_1029396 JE.Lundberg.124_419190 JE.Lundberg.125_577150 JE.Lundberg.132_1187363 JE.Lundberg.132_1367984 JE.Lundberg.132_560871 JE.Lundberg.136_205399 JE.Lundberg.137_633212 JE.Lundberg.140_1003926 JE.Lundberg.140_1162841 JE.Lundberg.140_1541664 JE.Lundberg.140_454972 JE.Lundberg.146_1291867 JE.Lundberg.146_1558481 JE.Lundberg.146_60622 JE.Lundberg.148_320522 JE.Lundberg.149_1211491 JE.Lundberg.158_512229 JE.Lundberg.168_793761 JE.Lundberg.169_230912 JE.Lundberg.174_1101147 JE.Lundberg.175_1061344 JE.Lundberg.181_198555 JE.Lundberg.181_26562 JE.Lundberg.182_182009 JE.Lundberg.182_569974 JE.Lundberg.183_1247781 JE.Lundberg.183_1256201 JE.Lundberg.183_1438024 JE.Lundberg.189_1330060 JE.Soil.56_1118902 JE.Lundberg.142_653330 JE.Soil.120_910884 JE.Lundberg.124_770858 JE.Lundberg.134_262348 JE.Lundberg.133_249208 JE.Lundberg.141_636127 JE.Lundberg.134_501935 JE.Lundberg.182_570159 JE.Soil.280_309282 JE.Lundberg.132_46563 JE.Lundberg.101_744397 JE.Lundberg.103_1004928 JE.Lundberg.101_1163946 JE.Lundberg.101_1164092 JE.Lundberg.105_1304151 JE.Lundberg.107_10590 JE.Lundberg.107_10707 JE.Lundberg.107_2013576 JE.Lundberg.112_349350 JE.Lundberg.113_1503473 JE.Lundberg.113_308936 JE.Lundberg.114_1640624 JE.Lundberg.119_920488 JE.Lundberg.123_452887 JE.Lundberg.172_1228595 JE.Lundberg.181_1120126 JE.Lundberg.181_381994 JE.Lundberg.181_657506 JE.Lundberg.182_502666 JE.Lundberg.183_92691 JE.Lundberg.74_2068094 JE.Lundberg.74_2966313 JE.Lundberg.75_618557 JE.Lundberg.77_1712200 JE.Lundberg.86_1505042 JE.Lundberg.98_117007 JE.Lundberg.98_117151 JE.Lundberg.98_267638 JE.Lundberg.98_267664 JE.Lundberg.107_180109 JE.Lundberg.113_738910 JE.Lundberg.113_739120 JE.Lundberg.118_970333 JE.Lundberg.119_62879 JE.Lundberg.119_671416 JE.Lundberg.119_671550 JE.Lundberg.170_777159 JE.Lundberg.170_958633 JE.Lundberg.172_14036 JE.Lundberg.180_1038136 JE.Lundberg.180_1038281 JE.Lundberg.181_657709 JE.Lundberg.182_127400 JE.Lundberg.182_1453801 JE.Lundberg.183_1343947 JE.Lundberg.186_680435 JE.Lundberg.23_382647 JE.Lundberg.23_1000083 JE.Lundberg.74_512698 JE.Lundberg.74_869622 JE.Lundberg.74_2067973 JE.Lundberg.75_193679 JE.Lundberg.75_2065729 JE.Lundberg.77_1711957 JE.Lundberg.79_627906 JE.Lundberg.80_1014808 JE.Lundberg.82_488188 JE.Lundberg.86_554119 JE.Lundberg.86_633893 JE.Lundberg.86_1504758 JE.Lundberg.92_576822 JE.Lundberg.92_1029934 JE.Lundberg.93_92644 JE.Lundberg.93_619457 JE.Lundberg.93_693772 JE.Lundberg.93_1816075 JE.Lundberg.95_36231 JE.Lundberg.95_1328509 JE.Lundberg.95_1495319 JE.Soil.82_1489150 JE.Lundberg.190_922157 JE.Lundberg.34_999583 JE.Lundberg.25_1403120 JE.Lundberg.79_1067641 JE.Lundberg.85_2712616 JE.Soil.98_376064 JE.Lundberg.94_66173 JE.Soil.206_841146 JE.Soil.208_588248 JE.Soil.30_2718911 JE.Lundberg.182_604496 JE.Lundberg.148_958817 JE.Lundberg.148_958832 JE.Lundberg.109_810966 JE.Lundberg.126_985280 JE.Lundberg.127_1018594 JE.Lundberg.130_312821 JE.Lundberg.142_23360 JE.Lundberg.148_1060819 JE.Lundberg.149_1234379 JE.Lundberg.17_644485 JE.Lundberg.22_1119663 JE.Lundberg.25_795916 JE.Lundberg.29_232774 JE.Lundberg.53_1298739 JE.Lundberg.77_2044547 JE.Lundberg.79_983554 JE.Lundberg.8_71954 JE.Lundberg.94_1269621 JE.Lundberg.98_571030 JE.Lundberg.98_76489 JE.Soil.234_902055 JE.Soil.250_108513 JE.Soil.258_797724 JE.Soil.50_827245 JE.Soil.51_1367671 JE.Soil.54_907253 JE.Soil.71_1104497 JE.Soil.74_357348 JE.Soil.75_14607 JE.Soil.78_12008 JE.Soil.78_395006 JE.Soil.82_242083 JE.Soil.83_576381 JE.Soil.86_529070 JE.Soil.87_1548266 JE.Lundberg.55_424697 JE.Lundberg.58_818416 JE.Lundberg.5_1843778 JE.Soil.106_2941108 JE.Soil.27_3712197 JE.Soil.274_149592 JE.Soil.303_1947577 JE.Soil.98_348659 JE.Lundberg.76_572306 JE.Lundberg.76_572500 JE.Lundberg.127_838207 JE.Lundberg.140_1222816 JE.Lundberg.70_1421712 JE.Lundberg.39_1325047 JE.Lundberg.39_1325301 JE.Lundberg.73_758115 JE.Lundberg.66_1896138 JE.Lundberg.79_591192 JE.Lundberg.85_4583458 JE.Soil.231_694923 JE.Soil.250_1528395 JE.Lundberg.137_907724 JE.Lundberg.16_840789 JE.Lundberg.31_426066 JE.Lundberg.77_557894 JE.Lundberg.79_1477137 JE.Lundberg.70_11334 JE.Soil.34_2325709 JE.Lundberg.110_613284 JE.Lundberg.130_192252 JE.Lundberg.109_1264526 JE.Lundberg.124_1067371 JE.Lundberg.121_1479949 JE.Lundberg.23_608436 JE.Lundberg.187_857051 JE.Lundberg.28_24203 JE.Lundberg.28_97894 JE.Lundberg.43_1105729 JE.Lundberg.43_1130850 JE.Lundberg.4_1490150 JE.Lundberg.84_77916 JE.Lundberg.10_270080 JE.Lundberg.158_21986 JE.Lundberg.178_498815 JE.Lundberg.1_332183 JE.Lundberg.31_1506473 JE.Lundberg.34_876186 JE.Soil.122_636177 JE.Soil.194_1872605 JE.Lundberg.11_206861 JE.Lundberg.127_1273333 JE.Lundberg.135_309502 JE.Lundberg.28_1256749 JE.Lundberg.28_60538 JE.Lundberg.37_1047326 JE.Lundberg.37_1247620 JE.Lundberg.40_825258 JE.Lundberg.46_259756 JE.Lundberg.4_558633 JE.Lundberg.58_1719603 JE.Lundberg.73_1202390 JE.Lundberg.73_576875 JE.Lundberg.77_2065969 JE.Lundberg.77_652451 JE.Lundberg.82_185037 JE.Lundberg.82_188638 JE.Lundberg.82_943504 JE.Lundberg.86_1766147 JE.Lundberg.8_971945 JE.Lundberg.90_52833 JE.Lundberg.90_52893 JE.Soil.194_220644 JE.Lundberg.46_1107278 JE.Lundberg.49_272900 JE.Lundberg.28_700259 JE.Lundberg.8_62627 JE.Lundberg.28_894534 JE.Lundberg.73_1290018 JE.Lundberg.43_1106045 JE.Lundberg.85_1021387 JE.Lundberg.77_1298908 JE.Lundberg.85_428127 JE.Lundberg.76_95792 JE.Lundberg.88_304620 JE.Lundberg.88_124576 JE.Lundberg.94_885979 JE.Lundberg.61_1591361 JE.Lundberg.158_22012 JE.Lundberg.80_499648 JE.Lundberg.1_744911 JE.Lundberg.31_1506706 JE.Lundberg.76_163425 JE.Soil.206_1030209 JE.Soil.194_1872995 JE.Lundberg.23_987982 JE.Lundberg.68_2016000 JE.Lundberg.58_19030 JE.Lundberg.58_2206268 JE.Lundberg.68_1241253 JE.Lundberg.70_788554 JE.Lundberg.71_1359831 JE.Lundberg.68_237456 JE.Lundberg.1_1014423 JE.Lundberg.58_951995 JE.Lundberg.64_1465404 JE.Lundberg.130_338319 JE.Lundberg.23_1126322 JE.Lundberg.49_855076 JE.Lundberg.70_1209196 JE.Lundberg.49_34162 JE.Lundberg.61_953596 JE.Lundberg.71_1239485 JE.Lundberg.19_1130378 JE.Lundberg.23_1469909 JE.Lundberg.68_1523189 JE.Lundberg.65_21850 JE.Lundberg.68_2064552 JE.Lundberg.110_386973 JE.Lundberg.7_1830159 JE.Lundberg.61_895216 JE.Lundberg.62_1557574 JE.Lundberg.62_21889 JE.Lundberg.22_885843 JE.Lundberg.79_27806 JE.Lundberg.49_1240419 JE.Soil.126_1289126 JE.Soil.134_1167947 JE.Soil.6_2306536 JE.Soil.98_1022899 JE.Lundberg.142_464071 JE.Soil.134_2758848 JE.Soil.46_87577 JE.Soil.310_1212421 JE.Soil.310_277339 JE.Soil.198_1502412 JE.Lundberg.68_653566 JE.Soil.22_1245904 JE.Soil.22_464413 JE.Lundberg.67_1469384 JE.Lundberg.11_1498061 JE.Lundberg.55_311844 JE.Lundberg.4_389694 JE.Lundberg.61_1633013 JE.Soil.26_30119 JE.Lundberg.94_901222 JE.Soil.279_144309 JE.Soil.103_33493 JE.Soil.274_1235021 JE.Soil.118_1179297 JE.Lundberg.112_126516 JE.Soil.34_562400 JE.Soil.182_842886 JE.Soil.198_1460891 JE.Lundberg.24_682796 JE.Soil.126_1390077 JE.Soil.98_929985 JE.Soil.186_280237 JE.Lundberg.56_1324979 JE.Lundberg.70_458932 JE.Lundberg.91_448570 JE.Lundberg.76_786194 JE.Lundberg.51_1910589 JE.Lundberg.62_1585070 JE.Lundberg.65_1802858 JE.Soil.2_930362 JE.Lundberg.154_37827 JE.Lundberg.94_618375 JE.Lundberg.58_1181977 JE.Soil.22_1481071 JE.Lundberg.70_434296 JE.Lundberg.80_1056482 JE.Soil.179_1125636 JE.Lundberg.74_2290107 JE.Lundberg.85_4113554 JE.Soil.142_2396237 JE.Lundberg.85_4113737 JE.Soil.142_2182208 JE.Soil.178_999090 JE.Soil.190_2575748 JE.Soil.286_706782 JE.Soil.98_645840 JE.Soil.186_86810 JE.Soil.198_1023440 JE.Soil.314_420636 JE.Soil.35_1077655 JE.Soil.35_1738247 JE.Lundberg.82_567465 JE.Lundberg.85_1851766 JE.Soil.26_324659 JE.Soil.274_1784711 JE.Lundberg.80_1056432 JE.Soil.122_425912 JE.Soil.270_719514 JE.Soil.290_2974940 JE.Lundberg.85_4113904 JE.Soil.122_259256 JE.Soil.142_1297309 JE.Soil.294_94578 JE.Soil.102_462188 JE.Soil.110_1256505 JE.Soil.206_1615538 JE.Soil.15_1274831 JE.Soil.298_123198 JE.Soil.107_878318 JE.Soil.110_509177 JE.Soil.122_321851 JE.Soil.130_491427 JE.Soil.142_2334195 JE.Soil.142_461799 JE.Soil.262_57299 JE.Soil.310_244282 JE.Soil.102_660431 JE.Soil.103_2875194 JE.Soil.106_421416 JE.Soil.106_2573388 JE.Soil.110_474847 JE.Soil.110_716387 JE.Soil.110_865465 JE.Soil.118_248785 JE.Soil.118_508249 JE.Soil.118_598999 JE.Soil.118_787853 JE.Soil.118_1049629 JE.Soil.122_45489 JE.Soil.122_388265 JE.Soil.122_649741 JE.Soil.126_1429611 JE.Soil.130_662076 JE.Soil.134_2284766 JE.Soil.142_2057116 JE.Soil.142_2375097 JE.Soil.219_1124147 JE.Soil.219_2115784 JE.Soil.234_172996 JE.Soil.282_263189 JE.Soil.286_1095500 JE.Soil.286_1612535 JE.Soil.290_1851341 JE.Soil.298_88995 JE.Soil.298_176993 JE.Soil.298_460571 JE.Soil.298_613309 JE.Soil.302_155932 JE.Soil.302_307617 JE.Soil.302_308005 JE.Soil.302_415810 JE.Soil.302_435477 JE.Soil.302_615967 JE.Soil.310_337189 JE.Soil.310_416314 JE.Soil.314_118596 JE.Soil.318_1088386 JE.Soil.42_417682 JE.Soil.58_1132926 JE.Soil.98_92174 JE.Soil.98_320351 JE.Soil.98_654152 JE.Soil.98_810194 JE.Soil.118_791026 JE.Soil.122_530962 JE.Soil.126_747190 JE.Soil.130_107293 JE.Soil.134_389165 JE.Soil.279_636775 JE.Soil.287_70655 JE.Soil.314_1226741 JE.Soil.98_773108 JE.Soil.99_1021892 JE.Soil.254_733445 JE.Soil.262_532972 JE.Soil.262_972108 JE.Soil.54_4699 JE.Soil.54_571574 JE.Soil.54_1216842 JE.Soil.74_163089 JE.Soil.74_668824 JE.Soil.186_313017 JE.Soil.186_313268 JE.Soil.186_1436459 JE.Soil.26_1284570 JE.Soil.38_1821264 JE.Soil.46_875677 JE.Soil.6_2009821 JE.Soil.298_123465 JE.Soil.122_405937 JE.Soil.111_737070 JE.Lundberg.127_183864 JE.Lundberg.127_556141 JE.Lundberg.127_556322 JE.Lundberg.130_248912 JE.Soil.135_3444120 JE.Soil.294_140100 JE.Lundberg.121_231567 JE.Lundberg.109_1635971 JE.Lundberg.121_544348 JE.Lundberg.122_123065 JE.Lundberg.142_510906 JE.Lundberg.121_616338 JE.Lundberg.124_125287 JE.Lundberg.124_139176 JE.Lundberg.124_871146 JE.Lundberg.134_472442 JE.Lundberg.142_510699 JE.Soil.286_1962510 JE.Soil.180_231884 JE.Lundberg.121_1142187 JE.Lundberg.121_1142411 JE.Lundberg.123_1887942 JE.Lundberg.123_1893138 JE.Lundberg.127_7567 JE.Lundberg.136_340640 JE.Lundberg.143_193877 JE.Lundberg.148_472275 JE.Lundberg.77_812976 JE.Lundberg.91_517632 JE.Lundberg.129_290313 JE.Lundberg.142_293172 JE.Lundberg.148_471991 JE.Lundberg.79_869315 JE.Lundberg.143_193823 JE.Soil.74_529012 JE.Soil.50_551055 JE.Soil.282_2547106 JE.Soil.258_1176786 JE.Lundberg.109_1772335 JE.Lundberg.100_991872 JE.Lundberg.138_1632814 JE.Soil.302_700545 JE.Soil.58_85802 JE.Soil.66_1639185 JE.Soil.234_1777764 JE.Soil.74_166247 JE.Soil.34_690047 JE.Lundberg.151_1654169 JE.Lundberg.151_1699471 JE.Lundberg.154_691085 JE.Lundberg.154_825892 JE.Lundberg.154_910424 JE.Lundberg.155_1038686 JE.Lundberg.156_276884 JE.Soil.262_1093167 JE.Soil.66_915103 JE.Soil.70_777388 JE.Soil.135_392084 JE.Soil.22_1281261 JE.Soil.58_1254066 JE.Soil.95_280197 JE.Soil.122_834855 JE.Soil.130_824174 JE.Soil.302_281390 JE.Soil.294_428104 JE.Soil.202_44128 JE.Soil.50_488848 JE.Soil.202_814287 JE.Lundberg.151_1311142 JE.Lundberg.55_926495 JE.Lundberg.122_921850 JE.Soil.82_468908 JE.Lundberg.106_895802 JE.Soil.83_1161584 JE.Soil.30_935253 JE.Soil.178_24983 JE.Soil.187_1687422 JE.Lundberg.161_386196 JE.Soil.202_937891 JE.Soil.51_1040972 JE.Soil.51_409400 JE.Soil.46_706930 JE.Lundberg.128_516522 JE.Lundberg.128_516573 JE.Lundberg.70_1494735 JE.Lundberg.61_1709734 JE.Soil.302_601225 JE.Soil.34_4052068 JE.Soil.42_2298011 JE.Soil.83_2079596 JE.Lundberg.133_409547 JE.Lundberg.136_18238 JE.Lundberg.154_1108996 JE.Lundberg.7_1378093 JE.Lundberg.58_1210896 JE.Lundberg.154_253888 JE.Lundberg.154_438596 JE.Soil.102_25488 JE.Lundberg.137_480755 JE.Lundberg.140_28279 JE.Lundberg.145_173073 JE.Lundberg.136_956728 JE.Lundberg.106_837974 JE.Soil.227_172600 JE.Lundberg.136_183963 JE.Lundberg.173_633662 JE.Soil.227_363580 JE.Soil.231_96400 JE.Lundberg.133_408374 JE.Soil.179_1761377 JE.Soil.106_712948 JE.Lundberg.163_744684 JE.Soil.258_1722545 JE.Soil.234_1748102 JE.Soil.134_1647789 JE.Soil.178_14696 JE.Soil.135_729577 JE.Lundberg.148_690305 JE.Soil.183_1211333 JE.Lundberg.118_949524 JE.Lundberg.121_1030924 JE.Soil.234_1025306 JE.Lundberg.154_508538 JE.Lundberg.187_195247 JE.Soil.202_137366 JE.Soil.202_401832 JE.Soil.234_1502008 JE.Soil.239_2458955 JE.Soil.254_913489 JE.Soil.262_635797 JE.Soil.274_2469748 JE.Soil.50_338536 JE.Soil.58_490274 JE.Lundberg.121_709423 JE.Lundberg.148_342443 JE.Lundberg.148_935308 JE.Lundberg.154_1172758 JE.Lundberg.154_696339 JE.Lundberg.155_1401970 JE.Lundberg.161_17758 JE.Lundberg.166_1400006 JE.Lundberg.77_2009723 JE.Lundberg.94_269867 JE.Lundberg.94_441117 JE.Soil.103_1221752 JE.Soil.122_564951 JE.Soil.126_329402 JE.Soil.194_4714822 JE.Soil.202_152598 JE.Soil.202_305055 JE.Soil.227_1464646 JE.Soil.22_742761 JE.Soil.231_382108 JE.Soil.234_19041 JE.Soil.234_697110 JE.Soil.254_174027 JE.Soil.254_827829 JE.Soil.270_191639 JE.Soil.278_1753423 JE.Soil.286_1109845 JE.Soil.298_595621 JE.Soil.314_1193629 JE.Soil.34_456215 JE.Soil.35_3508942 JE.Soil.58_1377444 JE.Soil.7_762552 JE.Soil.86_879380 JE.Lundberg.106_762879 JE.Lundberg.106_850248 JE.Lundberg.106_919869 JE.Lundberg.107_979905 JE.Lundberg.112_71499 JE.Lundberg.118_1086129 JE.Lundberg.124_1060543 JE.Lundberg.125_643332 JE.Lundberg.125_959867 JE.Lundberg.131_973973 JE.Lundberg.133_1046248 JE.Lundberg.136_11587 JE.Lundberg.136_18118 JE.Lundberg.136_189280 JE.Lundberg.136_218890 JE.Lundberg.136_224128 JE.Lundberg.136_240049 JE.Lundberg.136_450788 JE.Lundberg.136_5801 JE.Lundberg.136_655906 JE.Lundberg.136_68711 JE.Lundberg.137_1246549 JE.Lundberg.137_1434064 JE.Lundberg.137_143606 JE.Lundberg.137_541130 JE.Lundberg.137_913698 JE.Lundberg.148_1052581 JE.Lundberg.148_224916 JE.Lundberg.148_903076 JE.Lundberg.148_935091 JE.Lundberg.150_769019 JE.Lundberg.151_109668 JE.Lundberg.151_1165515 JE.Lundberg.151_1213840 JE.Lundberg.151_1551506 JE.Lundberg.151_1554778 JE.Lundberg.151_1654040 JE.Lundberg.151_1723545 JE.Lundberg.151_344305 JE.Lundberg.151_598624 JE.Lundberg.151_652564 JE.Lundberg.151_652751 JE.Lundberg.151_822691 JE.Lundberg.154_1022262 JE.Lundberg.154_1054964 JE.Lundberg.154_1075078 JE.Lundberg.154_1120192 JE.Lundberg.154_1172687 JE.Lundberg.154_146650 JE.Lundberg.154_153500 JE.Lundberg.154_219116 JE.Lundberg.154_225272 JE.Lundberg.154_263512 JE.Lundberg.154_284546 JE.Lundberg.154_284587 JE.Lundberg.154_293870 JE.Lundberg.154_302823 JE.Lundberg.154_310233 JE.Lundberg.154_345707 JE.Lundberg.154_399678 JE.Lundberg.154_417945 JE.Lundberg.154_429660 JE.Lundberg.154_449498 JE.Lundberg.154_508737 JE.Lundberg.154_587063 JE.Lundberg.154_595108 JE.Lundberg.154_606361 JE.Lundberg.154_638811 JE.Lundberg.154_65628 JE.Lundberg.154_663084 JE.Lundberg.154_689555 JE.Lundberg.154_775655 JE.Lundberg.154_85210 JE.Lundberg.154_87563 JE.Lundberg.154_922492 JE.Lundberg.154_925763 JE.Lundberg.154_92978 JE.Lundberg.155_1075539 JE.Lundberg.155_1311114 JE.Lundberg.155_142194 JE.Lundberg.155_1494920 JE.Lundberg.155_2227793 JE.Lundberg.155_2375623 JE.Lundberg.155_2567899 JE.Lundberg.155_381051 JE.Lundberg.155_843463 JE.Lundberg.155_897173 JE.Lundberg.158_288385 JE.Lundberg.160_87468 JE.Lundberg.163_44345 JE.Lundberg.164_687177 JE.Lundberg.166_1008906 JE.Lundberg.166_848345 JE.Lundberg.173_329385 JE.Lundberg.175_1129442 JE.Lundberg.176_1235288 JE.Lundberg.177_1340492 JE.Lundberg.181_215515 JE.Lundberg.187_12706 JE.Lundberg.187_309661 JE.Lundberg.187_309884 JE.Lundberg.190_568167 JE.Lundberg.2_104763 JE.Lundberg.36_115450 JE.Lundberg.40_426128 JE.Lundberg.52_1268454 JE.Lundberg.52_1642473 JE.Lundberg.52_1642726 JE.Lundberg.52_1734592 JE.Lundberg.52_595248 JE.Lundberg.53_1220442 JE.Lundberg.56_38796 JE.Lundberg.56_852803 JE.Lundberg.58_1972545 JE.Lundberg.58_2010488 JE.Lundberg.58_879227 JE.Lundberg.61_922989 JE.Lundberg.61_987845 JE.Lundberg.63_2159722 JE.Lundberg.64_1706182 JE.Lundberg.64_2083051 JE.Lundberg.67_1224866 JE.Lundberg.69_549007 JE.Lundberg.70_1496150 JE.Lundberg.70_1624561 JE.Lundberg.70_977605 JE.Lundberg.73_1227947 JE.Lundberg.73_233682 JE.Lundberg.76_219998 JE.Lundberg.77_568095 JE.Lundberg.79_438263 JE.Lundberg.7_1188398 JE.Lundberg.7_250241 JE.Lundberg.85_1004976 JE.Lundberg.88_1038754 JE.Lundberg.88_1044183 JE.Lundberg.88_426088 JE.Lundberg.88_810956 JE.Lundberg.92_1872610 JE.Soil.102_472517 JE.Soil.102_5513 JE.Soil.103_1928450 JE.Soil.103_912036 JE.Soil.106_163738 JE.Soil.106_74047 JE.Soil.110_512786 JE.Soil.111_1753089 JE.Soil.111_700243 JE.Soil.118_1130271 JE.Soil.118_173416 JE.Soil.118_272710 JE.Soil.126_1218001 JE.Soil.127_2240428 JE.Soil.127_2696393 JE.Soil.127_738994 JE.Soil.130_212837 JE.Soil.130_700288 JE.Soil.130_704110 JE.Soil.134_2232238 JE.Soil.135_1902743 JE.Soil.135_1942389 JE.Soil.135_3074541 JE.Soil.135_3853505 JE.Soil.14_1157872 JE.Soil.14_2288211 JE.Soil.14_906643 JE.Soil.178_530814 JE.Soil.178_57562 JE.Soil.178_967929 JE.Soil.182_1126726 JE.Soil.182_1352918 JE.Soil.182_1799520 JE.Soil.182_1942949 JE.Soil.186_1540251 JE.Soil.18_1349293 JE.Soil.18_2138457 JE.Soil.18_2566368 JE.Soil.190_1957192 JE.Soil.190_2753490 JE.Soil.194_2049207 JE.Soil.194_3945244 JE.Soil.198_1034554 JE.Soil.198_1144608 JE.Soil.198_1145363 JE.Soil.198_1262402 JE.Soil.198_1316951 JE.Soil.198_1462711 JE.Soil.198_229427 JE.Soil.198_816741 JE.Soil.202_1002330 JE.Soil.202_1016405 JE.Soil.202_308883 JE.Soil.202_414029 JE.Soil.202_440393 JE.Soil.202_472027 JE.Soil.202_613153 JE.Soil.202_842188 JE.Soil.202_946795 JE.Soil.218_674980 JE.Soil.227_161845 JE.Soil.227_780091 JE.Soil.227_845967 JE.Soil.22_1243565 JE.Soil.22_1982875 JE.Soil.231_114565 JE.Soil.231_1812111 JE.Soil.231_2071462 JE.Soil.231_714420 JE.Soil.234_1634221 JE.Soil.234_2408875 JE.Soil.234_252881 JE.Soil.234_35016 JE.Soil.234_687798 JE.Soil.235_1879605 JE.Soil.239_2806841 JE.Soil.250_346902 JE.Soil.250_909379 JE.Soil.250_918338 JE.Soil.254_215268 JE.Soil.254_827359 JE.Soil.254_987715 JE.Soil.256_1412480 JE.Soil.258_1538445 JE.Soil.258_1790233 JE.Soil.258_303238 JE.Soil.258_518098 JE.Soil.258_565471 JE.Soil.258_668579 JE.Soil.258_922872 JE.Soil.262_1072847 JE.Soil.262_1255893 JE.Soil.262_1358620 JE.Soil.262_1500830 JE.Soil.262_242439 JE.Soil.262_312369 JE.Soil.262_38925 JE.Soil.262_542771 JE.Soil.262_559470 JE.Soil.262_867844 JE.Soil.262_963313 JE.Soil.262_987714 JE.Soil.266_1383162 JE.Soil.270_1416361 JE.Soil.270_654430 JE.Soil.278_2002841 JE.Soil.282_2329162 JE.Soil.290_1408100 JE.Soil.290_2381267 JE.Soil.290_623067 JE.Soil.294_449584 JE.Soil.294_483134 JE.Soil.298_126465 JE.Soil.298_726424 JE.Soil.30_1337350 JE.Soil.30_2547354 JE.Soil.30_3043039 JE.Soil.310_296731 JE.Soil.314_1309571 JE.Soil.314_302026 JE.Soil.318_244142 JE.Soil.34_2953109 JE.Soil.34_3957530 JE.Soil.35_3578309 JE.Soil.38_114339 JE.Soil.38_2094389 JE.Soil.38_3048472 JE.Soil.38_378667 JE.Soil.42_2006090 JE.Soil.42_861766 JE.Soil.46_1188811 JE.Soil.46_1807540 JE.Soil.50_248804 JE.Soil.50_33961 JE.Soil.50_396704 JE.Soil.50_403044 JE.Soil.50_431457 JE.Soil.50_442276 JE.Soil.50_491108 JE.Soil.50_497658 JE.Soil.50_547917 JE.Soil.50_655146 JE.Soil.51_1341804 JE.Soil.54_211632 JE.Soil.54_394352 JE.Soil.54_889409 JE.Soil.58_1017182 JE.Soil.58_400332 JE.Soil.58_443609 JE.Soil.58_757408 JE.Soil.58_83815 JE.Soil.59_1119940 JE.Soil.59_2463387 JE.Soil.59_2624701 JE.Soil.59_415423 JE.Soil.59_927019 JE.Soil.62_1172538 JE.Soil.62_1382366 JE.Soil.62_2153305 JE.Soil.64_15312 JE.Soil.66_103129 JE.Soil.66_1173729 JE.Soil.66_1191058 JE.Soil.66_497834 JE.Soil.66_926728 JE.Soil.66_931915 JE.Soil.67_1621604 JE.Soil.67_1858689 JE.Soil.6_1912823 JE.Soil.6_2861824 JE.Soil.70_1435358 JE.Soil.70_383370 JE.Soil.70_394433 JE.Soil.70_755619 JE.Soil.70_895149 JE.Soil.74_228072 JE.Soil.74_228582 JE.Soil.74_385325 JE.Soil.74_59339 JE.Soil.74_677388 JE.Soil.74_701748 JE.Soil.74_829286 JE.Soil.75_547937 JE.Soil.78_1394232 JE.Soil.78_735894 JE.Soil.78_909873 JE.Soil.7_1071709 JE.Soil.7_390050 JE.Soil.7_60454 JE.Soil.82_1045042 JE.Soil.82_1086903 JE.Soil.82_1389384 JE.Soil.82_1460704 JE.Soil.82_1479054 JE.Soil.82_1495678 JE.Soil.82_502627 JE.Soil.82_533428 JE.Soil.82_690938 JE.Soil.82_754116 JE.Soil.82_820634 JE.Soil.82_906676 JE.Soil.82_924055 JE.Soil.82_960818 JE.Soil.83_1215029 JE.Soil.83_2030488 JE.Soil.86_1207796 JE.Soil.91_1781372 JE.Soil.91_2094425 JE.Soil.91_2345545 JE.Soil.91_2513494 JE.Soil.95_2114294 JE.Soil.98_715272 JE.Soil.98_80492 JE.Lundberg.145_302203 JE.Lundberg.145_1276566 JE.Lundberg.148_498998 JE.Lundberg.148_521276 JE.Lundberg.148_1052487 JE.Lundberg.151_90998 JE.Lundberg.151_183460 JE.Lundberg.151_1368386 JE.Lundberg.151_1662030 JE.Lundberg.154_186935 JE.Lundberg.154_271868 JE.Lundberg.154_288287 JE.Lundberg.154_454373 JE.Lundberg.154_533202 JE.Lundberg.154_762481 JE.Lundberg.154_846261 JE.Lundberg.154_1106737 JE.Lundberg.160_228608 JE.Lundberg.160_1115925 JE.Lundberg.163_605929 JE.Lundberg.163_611247 JE.Lundberg.163_851186 JE.Lundberg.163_946960 JE.Lundberg.164_603213 JE.Lundberg.166_773953 JE.Lundberg.191_327562 JE.Lundberg.73_324664 JE.Lundberg.74_2362136 JE.Lundberg.79_524135 JE.Lundberg.85_2073327 JE.Lundberg.88_811001 JE.Lundberg.88_1228103 JE.Lundberg.89_642400 JE.Lundberg.89_642606 JE.Lundberg.94_97208 JE.Soil.102_251139 JE.Soil.102_269995 JE.Soil.102_273961 JE.Soil.102_465065 JE.Soil.102_515839 JE.Soil.103_1025942 JE.Soil.106_122587 JE.Soil.106_135474 JE.Soil.106_136150 JE.Soil.106_378837 JE.Soil.106_452341 JE.Soil.106_452364 JE.Soil.106_488947 JE.Soil.106_508663 JE.Soil.106_798033 JE.Soil.106_1113584 JE.Soil.106_1150051 JE.Soil.106_1174086 JE.Soil.106_1238119 JE.Soil.106_1247829 JE.Soil.106_1260435 JE.Soil.106_1355881 JE.Soil.106_1379314 JE.Soil.106_1557914 JE.Soil.106_1560687 JE.Soil.106_1591363 JE.Soil.106_1734690 JE.Soil.106_1782170 JE.Soil.106_1955044 JE.Soil.106_2086933 JE.Soil.106_2170341 JE.Soil.106_2696747 JE.Soil.106_2853840 JE.Soil.106_3011116 JE.Soil.106_3025870 JE.Soil.106_3033468 JE.Soil.106_3154148 JE.Soil.106_3223417 JE.Soil.110_39670 JE.Soil.110_327896 JE.Soil.110_399748 JE.Soil.110_512687 JE.Soil.110_1156693 JE.Soil.115_1734527 JE.Soil.118_257757 JE.Soil.118_376192 JE.Soil.118_455012 JE.Soil.118_1091616 JE.Soil.122_103043 JE.Soil.122_118196 JE.Soil.122_180679 JE.Soil.122_199437 JE.Soil.122_219278 JE.Soil.122_290663 JE.Soil.122_321497 JE.Soil.122_375148 JE.Soil.122_409332 JE.Soil.126_55301 JE.Soil.126_259779 JE.Soil.126_521147 JE.Soil.126_880496 JE.Soil.126_949287 JE.Soil.126_990569 JE.Soil.126_1141544 JE.Soil.130_213545 JE.Soil.130_509198 JE.Soil.130_521424 JE.Soil.130_568698 JE.Soil.130_673138 JE.Soil.130_799239 JE.Soil.134_1400834 JE.Soil.134_2458512 JE.Soil.134_2799998 JE.Soil.135_198946 JE.Soil.135_903402 JE.Soil.135_1161823 JE.Soil.135_1340459 JE.Soil.135_1524615 JE.Soil.135_1633182 JE.Soil.135_2052883 JE.Soil.135_2160985 JE.Soil.135_2208804 JE.Soil.135_2498217 JE.Soil.135_3268302 JE.Soil.135_3358584 JE.Soil.135_3383112 JE.Soil.135_3383349 JE.Soil.135_3547802 JE.Soil.135_3724726 JE.Soil.135_3767468 JE.Soil.135_3836301 JE.Soil.138_21972 JE.Soil.138_27503 JE.Soil.138_125118 JE.Soil.138_357146 JE.Soil.138_1205725 JE.Soil.138_1280185 JE.Soil.138_1340437 JE.Soil.139_944041 JE.Soil.139_1773184 JE.Soil.139_2639550 JE.Soil.142_1510341 JE.Soil.142_2632817 JE.Soil.143_613074 JE.Soil.143_2742634 JE.Soil.14_1393663 JE.Soil.14_2288178 JE.Soil.14_2334008 JE.Soil.14_2334211 JE.Soil.178_446671 JE.Soil.178_653243 JE.Soil.178_793523 JE.Soil.178_799995 JE.Soil.179_175136 JE.Soil.179_1445032 JE.Soil.182_435908 JE.Soil.182_809761 JE.Soil.182_1045456 JE.Soil.182_1346565 JE.Soil.182_1418775 JE.Soil.182_1570940 JE.Soil.182_1698358 JE.Soil.182_1795521 JE.Soil.182_1917216 JE.Soil.183_963369 JE.Soil.183_999836 JE.Soil.186_45477 JE.Soil.186_119900 JE.Soil.186_451501 JE.Soil.186_999906 JE.Soil.186_1139133 JE.Soil.186_1449146 JE.Soil.186_1873561 JE.Soil.186_2005330 JE.Soil.18_188920 JE.Soil.18_189080 JE.Soil.18_488154 JE.Soil.18_1026040 JE.Soil.18_1046547 JE.Soil.18_1183045 JE.Soil.18_1891048 JE.Soil.18_2402730 JE.Soil.18_2880734 JE.Soil.190_1235258 JE.Soil.190_1762093 JE.Soil.190_2198133 JE.Soil.191_723358 JE.Soil.191_723361 JE.Soil.194_2123686 JE.Soil.194_2948269 JE.Soil.194_3711381 JE.Soil.194_3893913 JE.Soil.194_4398745 JE.Soil.198_53223 JE.Soil.198_140973 JE.Soil.198_1027530 JE.Soil.198_1027706 JE.Soil.198_1051919 JE.Soil.198_1294117 JE.Soil.198_1294980 JE.Soil.198_1494339 JE.Soil.198_1543890 JE.Soil.202_32989 JE.Soil.202_41454 JE.Soil.202_79808 JE.Soil.202_162283 JE.Soil.202_189141 JE.Soil.202_189552 JE.Soil.202_219182 JE.Soil.202_301647 JE.Soil.202_301794 JE.Soil.202_305300 JE.Soil.202_316199 JE.Soil.202_316592 JE.Soil.202_324707 JE.Soil.202_345392 JE.Soil.202_508925 JE.Soil.202_547060 JE.Soil.202_573528 JE.Soil.202_600291 JE.Soil.202_701994 JE.Soil.202_711620 JE.Soil.202_739268 JE.Soil.202_754376 JE.Soil.202_812509 JE.Soil.202_824019 JE.Soil.202_827590 JE.Soil.202_844668 JE.Soil.202_848195 JE.Soil.202_898047 JE.Soil.202_914878 JE.Soil.202_925454 JE.Soil.202_925817 JE.Soil.202_930081 JE.Soil.202_930230 JE.Soil.202_969562 JE.Soil.202_976807 JE.Soil.202_979143 JE.Soil.202_985834 JE.Soil.202_1004728 JE.Soil.206_445421 JE.Soil.206_507641 JE.Soil.206_1068245 JE.Soil.210_46576 JE.Soil.210_47061 JE.Soil.210_50755 JE.Soil.210_112908 JE.Soil.210_410320 JE.Soil.210_461143 JE.Soil.210_650173 JE.Soil.210_809856 JE.Soil.214_1258926 JE.Soil.214_1293184 JE.Soil.214_1474258 JE.Soil.214_1652791 JE.Soil.214_2225073 JE.Soil.215_342439 JE.Soil.218_161698 JE.Soil.218_384940 JE.Soil.218_1223073 JE.Soil.218_1346242 JE.Soil.218_1384640 JE.Soil.219_1656368 JE.Soil.222_2564237 JE.Soil.223_2403879 JE.Soil.227_132576 JE.Soil.227_161777 JE.Soil.227_478485 JE.Soil.227_484085 JE.Soil.227_579611 JE.Soil.227_648419 JE.Soil.227_771670 JE.Soil.227_1013854 JE.Soil.227_1231398 JE.Soil.227_1252968 JE.Soil.227_1393216 JE.Soil.227_1661902 JE.Soil.227_1719745 JE.Soil.227_1757270 JE.Soil.227_2073451 JE.Soil.227_2175276 JE.Soil.227_2188727 JE.Soil.228_329302 JE.Soil.22_43280 JE.Soil.22_498685 JE.Soil.22_632964 JE.Soil.22_893642 JE.Soil.22_1152844 JE.Soil.22_1195473 JE.Soil.22_1286208 JE.Soil.22_1300559 JE.Soil.22_1351097 JE.Soil.22_1361384 JE.Soil.22_1652139 JE.Soil.22_1955219 JE.Soil.231_451 JE.Soil.231_431068 JE.Soil.231_562127 JE.Soil.231_835239 JE.Soil.231_905197 JE.Soil.231_962079 JE.Soil.231_1007577 JE.Soil.231_1122685 JE.Soil.231_1175763 JE.Soil.231_1337627 JE.Soil.231_1587576 JE.Soil.231_1636235 JE.Soil.231_1719131 JE.Soil.231_1906874 JE.Soil.231_2017013 JE.Soil.231_2343934 JE.Soil.231_2575308 JE.Soil.234_96890 JE.Soil.234_141139 JE.Soil.234_314144 JE.Soil.234_354766 JE.Soil.234_428563 JE.Soil.234_489328 JE.Soil.234_506856 JE.Soil.234_553460 JE.Soil.234_708522 JE.Soil.234_708707 JE.Soil.234_746377 JE.Soil.234_777847 JE.Soil.234_859913 JE.Soil.234_917006 JE.Soil.234_929104 JE.Soil.234_1084121 JE.Soil.234_1088952 JE.Soil.234_1092416 JE.Soil.234_1107285 JE.Soil.234_1488237 JE.Soil.234_1488244 JE.Soil.234_1491948 JE.Soil.234_1595842 JE.Soil.234_1762483 JE.Soil.234_1894694 JE.Soil.234_2014238 JE.Soil.234_2118082 JE.Soil.234_2183219 JE.Soil.234_2355688 JE.Soil.235_1033441 JE.Soil.235_1241039 JE.Soil.235_1417988 JE.Soil.235_1624032 JE.Soil.235_1624103 JE.Soil.235_1879181 JE.Soil.235_2202178 JE.Soil.239_319598 JE.Soil.239_338800 JE.Soil.239_371456 JE.Soil.239_565622 JE.Soil.239_588333 JE.Soil.239_950942 JE.Soil.239_1697923 JE.Soil.239_1713043 JE.Soil.239_2081648 JE.Soil.239_2086583 JE.Soil.239_2345142 JE.Soil.23_52892 JE.Soil.23_270400 JE.Soil.244_62278 JE.Soil.250_113586 JE.Soil.250_234030 JE.Soil.250_238719 JE.Soil.250_328159 JE.Soil.250_741173 JE.Soil.250_860120 JE.Soil.250_908306 JE.Soil.250_908446 JE.Soil.250_1023548 JE.Soil.250_1165409 JE.Soil.250_1365012 JE.Soil.250_1510438 JE.Soil.250_1629692 JE.Soil.250_1631605 JE.Soil.250_1678708 JE.Soil.250_1747695 JE.Soil.254_267313 JE.Soil.254_412181 JE.Soil.254_443584 JE.Soil.254_492704 JE.Soil.254_495084 JE.Soil.254_512664 JE.Soil.254_513197 JE.Soil.254_534615 JE.Soil.254_586372 JE.Soil.254_607120 JE.Soil.254_614361 JE.Soil.254_662818 JE.Soil.254_681004 JE.Soil.254_690975 JE.Soil.254_702963 JE.Soil.254_771196 JE.Soil.254_783744 JE.Soil.254_783837 JE.Soil.254_898037 JE.Soil.254_904782 JE.Soil.256_1662412 JE.Soil.258_77548 JE.Soil.258_311649 JE.Soil.258_371729 JE.Soil.258_536919 JE.Soil.258_896023 JE.Soil.258_923144 JE.Soil.258_1082163 JE.Soil.258_1263437 JE.Soil.258_1356016 JE.Soil.258_1396900 JE.Soil.262_3378 JE.Soil.262_64138 JE.Soil.262_91133 JE.Soil.262_141339 JE.Soil.262_187156 JE.Soil.262_209906 JE.Soil.262_210021 JE.Soil.262_228466 JE.Soil.262_293563 JE.Soil.262_372737 JE.Soil.262_441847 JE.Soil.262_497100 JE.Soil.262_500633 JE.Soil.262_700035 JE.Soil.262_722404 JE.Soil.262_780300 JE.Soil.262_851506 JE.Soil.262_871836 JE.Soil.262_900814 JE.Soil.262_938115 JE.Soil.262_947174 JE.Soil.262_1044339 JE.Soil.262_1052760 JE.Soil.262_1095528 JE.Soil.262_1207702 JE.Soil.262_1268692 JE.Soil.262_1357676 JE.Soil.262_1374302 JE.Soil.262_1456152 JE.Soil.266_997073 JE.Soil.266_1192622 JE.Soil.266_1274397 JE.Soil.266_1383535 JE.Soil.266_1490639 JE.Soil.266_1552484 JE.Soil.266_1637891 JE.Soil.266_1645101 JE.Soil.266_1716799 JE.Soil.266_1728209 JE.Soil.266_1902841 JE.Soil.266_2111201 JE.Soil.266_2111308 JE.Soil.26_841959 JE.Soil.26_1700735 JE.Soil.26_1789666 JE.Soil.270_140232 JE.Soil.270_236422 JE.Soil.270_279398 JE.Soil.270_453661 JE.Soil.270_463053 JE.Soil.270_658763 JE.Soil.270_712273 JE.Soil.270_1642169 JE.Soil.274_630430 JE.Soil.274_797185 JE.Soil.274_832866 JE.Soil.274_990561 JE.Soil.274_1764406 JE.Soil.274_1796234 JE.Soil.274_2111860 JE.Soil.274_2112044 JE.Soil.274_2544810 JE.Soil.278_44146 JE.Soil.278_239138 JE.Soil.278_426164 JE.Soil.278_806515 JE.Soil.278_2153044 JE.Soil.278_2172144 JE.Soil.278_2208304 JE.Soil.278_2380006 JE.Soil.278_2561141 JE.Soil.279_22226 JE.Soil.279_140113 JE.Soil.279_459761 JE.Soil.279_495785 JE.Soil.279_500070 JE.Soil.279_1754762 JE.Soil.279_2064795 JE.Soil.279_2138202 JE.Soil.27_1644584 JE.Soil.27_3438172 JE.Soil.282_254047 JE.Soil.282_595023 JE.Soil.282_850817 JE.Soil.282_1022924 JE.Soil.282_1023057 JE.Soil.282_1160906 JE.Soil.282_1203376 JE.Soil.282_1297111 JE.Soil.282_1297472 JE.Soil.282_1536709 JE.Soil.282_1720407 JE.Soil.282_2404686 JE.Soil.283_1325055 JE.Soil.283_1888889 JE.Soil.283_1932959 JE.Soil.286_60545 JE.Soil.286_273356 JE.Soil.286_380449 JE.Soil.286_1216472 JE.Soil.286_1354907 JE.Soil.286_1421776 JE.Soil.286_1849119 JE.Soil.287_1143822 JE.Soil.287_1666892 JE.Soil.290_1748344 JE.Soil.290_2049784 JE.Soil.290_2391727 JE.Soil.290_2453694 JE.Soil.290_2866050 JE.Soil.291_984294 JE.Soil.291_984584 JE.Soil.291_1162535 JE.Soil.294_34183 JE.Soil.294_162641 JE.Soil.294_216905 JE.Soil.294_224457 JE.Soil.294_280071 JE.Soil.294_280252 JE.Soil.294_345318 JE.Soil.294_528713 JE.Soil.295_2128474 JE.Soil.298_22370 JE.Soil.298_48645 JE.Soil.298_121641 JE.Soil.298_122501 JE.Soil.298_226675 JE.Soil.298_336239 JE.Soil.298_365113 JE.Soil.298_379259 JE.Soil.298_433837 JE.Soil.298_486942 JE.Soil.298_708943 JE.Soil.298_767623 JE.Soil.298_798796 JE.Soil.298_836663 JE.Soil.2_1126596 JE.Soil.2_2074275 JE.Soil.2_2074337 JE.Soil.302_198116 JE.Soil.302_198364 JE.Soil.302_220560 JE.Soil.302_265662 JE.Soil.302_311528 JE.Soil.302_562651 JE.Soil.302_686106 JE.Soil.307_453881 JE.Soil.30_508156 JE.Soil.30_776536 JE.Soil.30_833133 JE.Soil.30_1604456 JE.Soil.30_2061453 JE.Soil.30_2261834 JE.Soil.30_2682007 JE.Soil.30_2869420 JE.Soil.310_2046 JE.Soil.310_171954 JE.Soil.310_296801 JE.Soil.310_564391 JE.Soil.310_1217968 JE.Soil.310_1941224 JE.Soil.314_117874 JE.Soil.314_164178 JE.Soil.314_221566 JE.Soil.314_552834 JE.Soil.314_964212 JE.Soil.314_1084878 JE.Soil.314_1157991 JE.Soil.314_1257444 JE.Soil.318_958750 JE.Soil.318_1293180 JE.Soil.318_1293421 JE.Soil.34_1450390 JE.Soil.34_2833631 JE.Soil.34_3487575 JE.Soil.35_901448 JE.Soil.38_338693 JE.Soil.38_910506 JE.Soil.38_1167087 JE.Soil.38_1264035 JE.Soil.38_1287577 JE.Soil.38_1511838 JE.Soil.38_1512227 JE.Soil.38_1695000 JE.Soil.38_1841128 JE.Soil.38_2097609 JE.Soil.38_2240103 JE.Soil.38_2944383 JE.Soil.42_372189 JE.Soil.42_771265 JE.Soil.42_1357989 JE.Soil.42_1732583 JE.Soil.42_1927411 JE.Soil.42_2265974 JE.Soil.42_2495700 JE.Soil.42_2563946 JE.Soil.42_2730766 JE.Soil.43_668811 JE.Soil.43_1703324 JE.Soil.46_564644 JE.Soil.46_597065 JE.Soil.46_859518 JE.Soil.46_1172430 JE.Soil.46_1924022 JE.Soil.46_2077419 JE.Soil.46_2741721 JE.Soil.50_67253 JE.Soil.50_87628 JE.Soil.50_179738 JE.Soil.50_185988 JE.Soil.50_248097 JE.Soil.50_282894 JE.Soil.50_283074 JE.Soil.50_287625 JE.Soil.50_332881 JE.Soil.50_383741 JE.Soil.50_409573 JE.Soil.50_464607 JE.Soil.50_485789 JE.Soil.50_605042 JE.Soil.50_622963 JE.Soil.50_689597 JE.Soil.50_824176 JE.Soil.51_538947 JE.Soil.54_37366 JE.Soil.54_42469 JE.Soil.54_223480 JE.Soil.54_226297 JE.Soil.54_242742 JE.Soil.54_265938 JE.Soil.54_373160 JE.Soil.54_408704 JE.Soil.54_552866 JE.Soil.54_576624 JE.Soil.54_665164 JE.Soil.54_961987 JE.Soil.54_1010456 JE.Soil.54_1106206 JE.Soil.54_1149083 JE.Soil.54_1170596 JE.Soil.54_1175311 JE.Soil.54_1209768 JE.Soil.54_1239891 JE.Soil.54_1289285 JE.Soil.58_21655 JE.Soil.58_33587 JE.Soil.58_59966 JE.Soil.58_155806 JE.Soil.58_276418 JE.Soil.58_349456 JE.Soil.58_422311 JE.Soil.58_453747 JE.Soil.58_486133 JE.Soil.58_554422 JE.Soil.58_589579 JE.Soil.58_634012 JE.Soil.58_685661 JE.Soil.58_762585 JE.Soil.58_856264 JE.Soil.58_948448 JE.Soil.58_1064592 JE.Soil.58_1102349 JE.Soil.58_1144529 JE.Soil.58_1215522 JE.Soil.58_1313597 JE.Soil.58_1316669 JE.Soil.58_1346400 JE.Soil.58_1382133 JE.Soil.58_1422967 JE.Soil.58_1452637 JE.Soil.58_1459274 JE.Soil.59_216631 JE.Soil.59_233013 JE.Soil.59_1439377 JE.Soil.59_1530730 JE.Soil.59_1898524 JE.Soil.59_2676856 JE.Soil.62_596890 JE.Soil.62_761604 JE.Soil.62_825147 JE.Soil.62_1217349 JE.Soil.62_1360253 JE.Soil.62_1427613 JE.Soil.62_1431670 JE.Soil.62_1552393 JE.Soil.62_1701675 JE.Soil.62_2286253 JE.Soil.66_74897 JE.Soil.66_78608 JE.Soil.66_268209 JE.Soil.66_445857 JE.Soil.66_536634 JE.Soil.66_536759 JE.Soil.66_576708 JE.Soil.66_666250 JE.Soil.66_692297 JE.Soil.66_722011 JE.Soil.66_741949 JE.Soil.66_774892 JE.Soil.66_814822 JE.Soil.66_843027 JE.Soil.66_1080490 JE.Soil.66_1200987 JE.Soil.66_1502068 JE.Soil.66_1510575 JE.Soil.67_120260 JE.Soil.67_250333 JE.Soil.67_462308 JE.Soil.67_1004973 JE.Soil.67_1218669 JE.Soil.67_1262534 JE.Soil.67_1294726 JE.Soil.67_1705524 JE.Soil.6_527333 JE.Soil.6_598675 JE.Soil.6_852738 JE.Soil.6_885090 JE.Soil.6_1922855 JE.Soil.6_2143413 JE.Soil.6_2581283 JE.Soil.70_143921 JE.Soil.70_407495 JE.Soil.70_438632 JE.Soil.70_1108386 JE.Soil.70_1118917 JE.Soil.70_1465594 JE.Soil.70_1665905 JE.Soil.70_1738432 JE.Soil.70_1806430 JE.Soil.70_1860549 JE.Soil.74_269900 JE.Soil.74_309861 JE.Soil.74_348851 JE.Soil.74_372392 JE.Soil.74_381344 JE.Soil.74_404422 JE.Soil.74_412505 JE.Soil.74_435517 JE.Soil.74_514142 JE.Soil.74_560166 JE.Soil.74_577999 JE.Soil.74_613580 JE.Soil.74_851155 JE.Soil.75_2362895 JE.Soil.78_26519 JE.Soil.78_89942 JE.Soil.78_108151 JE.Soil.78_108326 JE.Soil.78_159862 JE.Soil.78_176696 JE.Soil.78_195367 JE.Soil.78_238072 JE.Soil.78_263812 JE.Soil.78_285057 JE.Soil.78_301347 JE.Soil.78_452314 JE.Soil.78_452518 JE.Soil.78_473285 JE.Soil.78_493302 JE.Soil.78_506394 JE.Soil.78_564108 JE.Soil.78_565825 JE.Soil.78_583524 JE.Soil.78_590616 JE.Soil.78_596700 JE.Soil.78_751249 JE.Soil.78_777032 JE.Soil.78_902801 JE.Soil.78_1005943 JE.Soil.78_1047411 JE.Soil.78_1186377 JE.Soil.78_1191618 JE.Soil.78_1319378 JE.Soil.78_1374617 JE.Soil.78_1377035 JE.Soil.7_343361 JE.Soil.7_650489 JE.Soil.7_1009271 JE.Soil.82_81051 JE.Soil.82_99744 JE.Soil.82_143077 JE.Soil.82_217016 JE.Soil.82_335139 JE.Soil.82_350228 JE.Soil.82_408129 JE.Soil.82_472271 JE.Soil.82_498708 JE.Soil.82_540122 JE.Soil.82_565426 JE.Soil.82_580460 JE.Soil.82_622440 JE.Soil.82_754841 JE.Soil.82_830283 JE.Soil.82_838267 JE.Soil.82_838389 JE.Soil.82_906570 JE.Soil.82_987668 JE.Soil.82_1010085 JE.Soil.82_1035398 JE.Soil.82_1035590 JE.Soil.82_1079783 JE.Soil.82_1100390 JE.Soil.82_1147233 JE.Soil.82_1192432 JE.Soil.82_1204236 JE.Soil.82_1240376 JE.Soil.82_1242599 JE.Soil.82_1256419 JE.Soil.82_1270793 JE.Soil.82_1389325 JE.Soil.82_1444286 JE.Soil.82_1466857 JE.Soil.82_1501079 JE.Soil.82_1519694 JE.Soil.82_1528390 JE.Soil.82_1540832 JE.Soil.82_1558911 JE.Soil.82_1560310 JE.Soil.83_784233 JE.Soil.83_848419 JE.Soil.83_1038066 JE.Soil.83_1234724 JE.Soil.83_1363058 JE.Soil.83_2671263 JE.Soil.86_104255 JE.Soil.86_258717 JE.Soil.86_284623 JE.Soil.86_1485641 JE.Soil.86_1762242 JE.Soil.86_2013893 JE.Soil.86_2414002 JE.Soil.86_2424696 JE.Soil.87_477283 JE.Soil.91_180099 JE.Soil.91_196680 JE.Soil.91_484681 JE.Soil.91_561366 JE.Soil.91_785108 JE.Soil.91_1015146 JE.Soil.91_1516335 JE.Soil.91_1653281 JE.Soil.91_1892367 JE.Soil.91_1958276 JE.Soil.95_781066 JE.Soil.95_937497 JE.Soil.95_1430417 JE.Soil.95_2473799 JE.Soil.98_80319 JE.Soil.98_330745 JE.Soil.98_333037 JE.Soil.98_364907 JE.Soil.98_506669 JE.Soil.98_506818 JE.Soil.98_532148 JE.Soil.98_566062 JE.Soil.98_575596 JE.Soil.98_650938 JE.Soil.98_665284 JE.Soil.98_665454 JE.Soil.98_673302 JE.Soil.98_795337 JE.Soil.98_802136 JE.Soil.98_884210 JE.Soil.98_977401 JE.Soil.98_982621 JE.Lundberg.79_474396 JE.Soil.131_48609 JE.Soil.131_326532 JE.Soil.131_556501 JE.Soil.131_1922651 JE.Soil.131_4690699 JE.Soil.14_102470 JE.Soil.14_1209275 JE.Soil.14_1478786 JE.Soil.14_2034819 JE.Soil.14_2045810 JE.Soil.14_2567124 JE.Soil.14_2640308 JE.Soil.14_2717635 JE.Soil.14_2717749 JE.Soil.15_677221 JE.Soil.178_88793 JE.Soil.178_353792 JE.Soil.178_367147 JE.Soil.178_376437 JE.Soil.178_476607 JE.Soil.178_593316 JE.Soil.178_703104 JE.Soil.178_723891 JE.Soil.178_785824 JE.Soil.178_811210 JE.Soil.179_990826 JE.Soil.179_2020848 JE.Soil.179_2285875 JE.Soil.180_1961011 JE.Soil.182_137091 JE.Soil.182_495814 JE.Soil.182_739449 JE.Soil.182_990303 JE.Soil.182_1405561 JE.Soil.182_1670968 JE.Soil.182_1681113 JE.Soil.182_1805283 JE.Soil.182_1876635 JE.Soil.182_1879287 JE.Soil.186_105964 JE.Soil.186_321974 JE.Soil.186_430276 JE.Soil.186_544541 JE.Soil.186_582810 JE.Soil.186_624058 JE.Soil.186_666176 JE.Soil.186_683890 JE.Soil.186_798766 JE.Soil.186_889412 JE.Soil.186_1003626 JE.Soil.186_1090821 JE.Soil.186_1286602 JE.Soil.186_1330942 JE.Soil.186_1449043 JE.Soil.186_1599309 JE.Soil.186_1689202 JE.Soil.186_1696159 JE.Soil.186_1888351 JE.Soil.187_25219 JE.Soil.187_1337683 JE.Soil.18_289853 JE.Soil.18_650195 JE.Soil.18_1120595 JE.Soil.18_1284000 JE.Soil.18_1491485 JE.Soil.18_2063900 JE.Soil.18_2294805 JE.Soil.190_98685 JE.Soil.190_332193 JE.Soil.190_332830 JE.Soil.190_1097557 JE.Soil.190_1134999 JE.Soil.190_1135077 JE.Soil.190_1768746 JE.Soil.194_112757 JE.Soil.194_468138 JE.Soil.194_1546134 JE.Soil.194_1979540 JE.Soil.198_347770 JE.Soil.198_482454 JE.Soil.198_667055 JE.Soil.198_710055 JE.Soil.198_710166 JE.Soil.198_1327722 JE.Soil.198_1471012 JE.Soil.198_1549082 JE.Soil.198_1549089 JE.Soil.198_1560704 JE.Soil.199_193337 JE.Soil.199_262542 JE.Soil.19_1873225 JE.Soil.202_18083 JE.Soil.202_169799 JE.Soil.202_184665 JE.Soil.202_199607 JE.Soil.202_255222 JE.Soil.202_258006 JE.Soil.202_367077 JE.Soil.202_528195 JE.Soil.202_544070 JE.Soil.202_616479 JE.Soil.202_636919 JE.Soil.202_662571 JE.Soil.202_718042 JE.Soil.202_823706 JE.Soil.202_836953 JE.Soil.202_857968 JE.Soil.202_873473 JE.Soil.202_954827 JE.Soil.202_979116 JE.Soil.206_82071 JE.Soil.206_169524 JE.Soil.206_417369 JE.Soil.206_558487 JE.Soil.206_1044560 JE.Soil.206_1288130 JE.Soil.206_1308398 JE.Soil.206_1620517 JE.Soil.210_5959 JE.Soil.210_120984 JE.Soil.210_181833 JE.Soil.210_200848 JE.Soil.210_316998 JE.Soil.210_336380 JE.Soil.210_368952 JE.Soil.210_410782 JE.Soil.210_656310 JE.Soil.210_675160 JE.Soil.210_771331 JE.Soil.210_833914 JE.Soil.210_855160 JE.Soil.210_874718 JE.Soil.210_897724 JE.Soil.211_619895 JE.Soil.211_993385 JE.Soil.214_364998 JE.Soil.214_720617 JE.Soil.214_1388212 JE.Soil.214_1684781 JE.Soil.214_2397563 JE.Soil.214_2761762 JE.Soil.215_2401107 JE.Soil.218_247078 JE.Soil.218_416505 JE.Soil.218_1011579 JE.Soil.219_298889 JE.Soil.219_318801 JE.Soil.219_499571 JE.Soil.219_1183306 JE.Soil.219_2102561 JE.Soil.222_551995 JE.Soil.222_775482 JE.Soil.222_1811372 JE.Soil.222_1893902 JE.Soil.222_2314733 JE.Soil.223_582763 JE.Soil.227_2211084 JE.Soil.22_38247 JE.Soil.22_781278 JE.Soil.22_794171 JE.Soil.22_904319 JE.Soil.22_977819 JE.Soil.22_1119408 JE.Soil.22_1317006 JE.Soil.22_1553473 JE.Soil.22_1877117 JE.Soil.22_2067632 JE.Soil.250_504957 JE.Soil.254_62692 JE.Soil.254_63006 JE.Soil.254_176611 JE.Soil.254_176640 JE.Soil.254_643094 JE.Soil.258_424612 JE.Soil.258_498633 JE.Soil.262_76056 JE.Soil.262_260909 JE.Soil.262_328703 JE.Soil.262_861539 JE.Soil.262_1252285 JE.Soil.266_2017006 JE.Soil.26_226025 JE.Soil.26_1127249 JE.Soil.26_1190987 JE.Soil.26_1296105 JE.Soil.26_1695414 JE.Soil.26_1818384 JE.Soil.270_878936 JE.Soil.270_883304 JE.Soil.27_4327687 JE.Soil.27_4387434 JE.Soil.2_4124 JE.Soil.2_125448 JE.Soil.2_126055 JE.Soil.2_613084 JE.Soil.2_753006 JE.Soil.2_896317 JE.Soil.2_1129750 JE.Soil.2_1229905 JE.Soil.2_1277462 JE.Soil.2_1488969 JE.Soil.2_1527887 JE.Soil.2_1528096 JE.Soil.2_1572781 JE.Soil.2_1760996 JE.Soil.2_2118545 JE.Soil.2_2227332 JE.Soil.302_601433 JE.Soil.30_458164 JE.Soil.30_653153 JE.Soil.30_683386 JE.Soil.30_964341 JE.Soil.30_1221356 JE.Soil.30_1285776 JE.Soil.30_1408564 JE.Soil.30_1610538 JE.Soil.30_1939519 JE.Soil.30_2453661 JE.Soil.30_2581219 JE.Soil.30_2683743 JE.Soil.30_2728736 JE.Soil.30_2810117 JE.Soil.30_2930010 JE.Soil.314_13440 JE.Soil.34_19070 JE.Soil.34_786809 JE.Soil.34_1629807 JE.Soil.34_1778131 JE.Soil.34_2887867 JE.Soil.34_4063024 JE.Soil.35_307025 JE.Soil.35_745098 JE.Soil.35_960004 JE.Soil.35_1232406 JE.Soil.35_1289214 JE.Soil.35_2702459 JE.Soil.38_2974 JE.Soil.38_466352 JE.Soil.38_578344 JE.Soil.38_673065 JE.Soil.38_775108 JE.Soil.38_1294849 JE.Soil.38_1434924 JE.Soil.38_1535554 JE.Soil.38_1686765 JE.Soil.38_1874622 JE.Soil.38_2176201 JE.Soil.38_2299910 JE.Soil.38_2441569 JE.Soil.38_2593510 JE.Soil.38_2729452 JE.Soil.38_2810733 JE.Soil.3_510117 JE.Soil.42_153376 JE.Soil.42_325548 JE.Soil.42_404241 JE.Soil.42_594309 JE.Soil.42_688326 JE.Soil.42_782011 JE.Soil.42_1154577 JE.Soil.42_1639252 JE.Soil.42_1737210 JE.Soil.42_2240109 JE.Soil.42_2240343 JE.Soil.42_2247273 JE.Soil.43_3288422 JE.Soil.46_35640 JE.Soil.46_1405129 JE.Soil.46_1993490 JE.Soil.46_2519689 JE.Soil.46_2796723 JE.Soil.50_694617 JE.Soil.50_803191 JE.Soil.54_429813 JE.Soil.54_498198 JE.Soil.58_551668 JE.Soil.58_1320094 JE.Soil.62_133955 JE.Soil.62_365649 JE.Soil.62_435626 JE.Soil.6_618607 JE.Soil.6_726160 JE.Soil.6_915215 JE.Soil.6_963306 JE.Soil.6_2689305 JE.Soil.70_604430 JE.Soil.74_171041 JE.Soil.74_322010 JE.Soil.74_362687 JE.Soil.74_421010 JE.Soil.74_450251 JE.Soil.74_545288 JE.Soil.75_2641022 JE.Soil.78_215298 JE.Soil.78_335101 JE.Soil.78_338228 JE.Soil.7_367942 JE.Soil.7_685929 JE.Soil.7_822822 JE.Soil.82_1389391 JE.Soil.82_1389428 JE.Soil.82_1566686 JE.Soil.83_1339460 JE.Soil.91_1441322 JE.Soil.95_115948 JE.Lundberg.145_178382 JE.Lundberg.145_411013 JE.Lundberg.145_591725 JE.Lundberg.145_616507 JE.Lundberg.145_778154 JE.Lundberg.145_965241 JE.Lundberg.148_753360 JE.Lundberg.148_953366 JE.Lundberg.149_340441 JE.Lundberg.151_127322 JE.Lundberg.151_127605 JE.Lundberg.151_407530 JE.Lundberg.151_486370 JE.Lundberg.151_598585 JE.Lundberg.151_619119 JE.Lundberg.151_652788 JE.Lundberg.151_928051 JE.Lundberg.151_966168 JE.Lundberg.151_985534 JE.Lundberg.151_1165623 JE.Lundberg.151_1214025 JE.Lundberg.151_1280387 JE.Lundberg.151_1532769 JE.Lundberg.151_1551403 JE.Lundberg.151_1569233 JE.Lundberg.151_1694442 JE.Lundberg.154_3076 JE.Lundberg.154_26971 JE.Lundberg.154_61644 JE.Lundberg.154_65448 JE.Lundberg.154_87034 JE.Lundberg.154_98830 JE.Lundberg.154_130539 JE.Lundberg.154_139946 JE.Lundberg.154_143892 JE.Lundberg.154_144161 JE.Lundberg.154_153711 JE.Lundberg.154_159748 JE.Lundberg.154_172092 JE.Lundberg.154_180652 JE.Lundberg.154_210394 JE.Lundberg.154_221667 JE.Lundberg.154_224495 JE.Lundberg.154_232651 JE.Lundberg.154_273333 JE.Lundberg.154_278269 JE.Lundberg.154_282602 JE.Lundberg.154_305174 JE.Lundberg.154_344788 JE.Lundberg.154_344977 JE.Lundberg.154_348017 JE.Lundberg.154_386244 JE.Lundberg.154_403713 JE.Lundberg.154_416712 JE.Lundberg.154_418243 JE.Lundberg.154_435677 JE.Lundberg.154_448091 JE.Lundberg.154_453258 JE.Lundberg.154_458851 JE.Lundberg.154_466621 JE.Lundberg.154_469093 JE.Lundberg.154_494746 JE.Lundberg.154_494959 JE.Lundberg.154_514288 JE.Lundberg.154_547972 JE.Lundberg.154_569785 JE.Lundberg.154_573941 JE.Lundberg.154_576716 JE.Lundberg.154_580617 JE.Lundberg.154_587271 JE.Lundberg.154_599297 JE.Lundberg.154_600383 JE.Lundberg.154_638989 JE.Lundberg.154_643973 JE.Lundberg.154_652757 JE.Lundberg.154_664285 JE.Lundberg.154_665104 JE.Lundberg.154_680036 JE.Lundberg.154_694215 JE.Lundberg.154_698140 JE.Lundberg.154_718013 JE.Lundberg.154_726001 JE.Lundberg.154_734689 JE.Lundberg.154_747187 JE.Lundberg.154_749304 JE.Lundberg.154_759613 JE.Lundberg.154_763044 JE.Lundberg.154_766786 JE.Lundberg.154_767158 JE.Lundberg.154_768240 JE.Lundberg.154_776469 JE.Lundberg.154_791599 JE.Lundberg.154_792088 JE.Lundberg.154_815037 JE.Lundberg.154_825740 JE.Lundberg.154_830009 JE.Lundberg.154_830255 JE.Lundberg.154_831769 JE.Lundberg.154_837045 JE.Lundberg.154_837335 JE.Lundberg.154_855167 JE.Lundberg.154_888703 JE.Lundberg.154_907123 JE.Lundberg.154_919063 JE.Lundberg.154_927612 JE.Lundberg.154_936550 JE.Lundberg.154_951528 JE.Lundberg.154_954726 JE.Lundberg.154_955953 JE.Lundberg.154_956038 JE.Lundberg.154_960114 JE.Lundberg.154_960991 JE.Lundberg.154_971498 JE.Lundberg.154_991066 JE.Lundberg.154_992410 JE.Lundberg.154_1006121 JE.Lundberg.154_1034809 JE.Lundberg.154_1043448 JE.Lundberg.154_1062999 JE.Lundberg.154_1064789 JE.Lundberg.154_1075922 JE.Lundberg.154_1120574 JE.Lundberg.154_1146193 JE.Lundberg.154_1177357 JE.Lundberg.154_1192415 JE.Lundberg.154_1199977 JE.Lundberg.154_1203746 JE.Lundberg.154_1227836 JE.Lundberg.154_1227989 JE.Lundberg.154_1272444 JE.Lundberg.154_1279493 JE.Lundberg.154_1290598 JE.Lundberg.154_1291581 JE.Lundberg.154_1291688 JE.Lundberg.154_1297282 JE.Lundberg.154_1307145 JE.Lundberg.154_1307815 JE.Lundberg.154_1343332 JE.Lundberg.154_1352104 JE.Lundberg.155_3869 JE.Lundberg.155_87992 JE.Lundberg.155_88738 JE.Lundberg.155_141977 JE.Lundberg.155_183262 JE.Lundberg.155_386589 JE.Lundberg.155_407556 JE.Lundberg.155_426478 JE.Lundberg.155_468122 JE.Lundberg.155_495687 JE.Lundberg.155_520567 JE.Lundberg.155_680584 JE.Lundberg.155_897157 JE.Lundberg.155_1032918 JE.Lundberg.155_1226996 JE.Lundberg.155_1267073 JE.Lundberg.155_1285296 JE.Lundberg.155_1287280 JE.Lundberg.155_1365122 JE.Lundberg.155_1365232 JE.Lundberg.155_1387766 JE.Lundberg.155_1491080 JE.Lundberg.155_1567111 JE.Lundberg.155_1604735 JE.Lundberg.155_1813427 JE.Lundberg.155_1893245 JE.Lundberg.155_1897717 JE.Lundberg.155_2338475 JE.Lundberg.155_2352074 JE.Lundberg.155_2430944 JE.Lundberg.155_2436117 JE.Lundberg.155_2484958 JE.Lundberg.155_2670382 JE.Lundberg.155_2885075 JE.Lundberg.155_2961632 JE.Lundberg.155_3199182 JE.Lundberg.155_3267249 JE.Lundberg.155_3427017 JE.Lundberg.156_149912 JE.Lundberg.156_356897 JE.Lundberg.156_1605331 JE.Lundberg.158_638067 JE.Lundberg.160_753436 JE.Lundberg.163_135790 JE.Lundberg.163_417381 JE.Lundberg.163_542294 JE.Lundberg.163_597200 JE.Lundberg.163_630553 JE.Lundberg.163_817658 JE.Lundberg.164_441245 JE.Lundberg.166_848442 JE.Lundberg.166_1279045 JE.Soil.122_504750 JE.Soil.178_470960 JE.Soil.178_581461 JE.Soil.186_50990 JE.Soil.186_106137 JE.Soil.186_423353 JE.Soil.186_812771 JE.Soil.186_1052105 JE.Soil.186_1070815 JE.Soil.186_2008575 JE.Soil.18_2358577 JE.Soil.194_658096 JE.Soil.194_2048599 JE.Soil.231_1053647 JE.Soil.231_1721499 JE.Soil.234_2144450 JE.Soil.234_2270498 JE.Soil.250_959572 JE.Soil.254_823157 JE.Soil.262_163306 JE.Soil.266_1802970 JE.Soil.278_677803 JE.Soil.50_322610 JE.Soil.50_395315 JE.Soil.54_161450 JE.Soil.54_748330 JE.Soil.54_823149 JE.Soil.58_662747 JE.Soil.78_211056 JE.Soil.78_268160 JE.Soil.78_908485 JE.Soil.82_1143635 JE.Soil.98_453315 JE.Lundberg.137_181521 JE.Lundberg.137_671447 JE.Lundberg.144_471271 JE.Lundberg.160_680275 JE.Lundberg.161_31286 JE.Lundberg.173_1367417 JE.Lundberg.176_1235119 JE.Lundberg.187_23828 JE.Lundberg.187_310047 JE.Lundberg.187_363036 JE.Lundberg.187_450875 JE.Lundberg.187_1295636 JE.Lundberg.187_1324885 JE.Lundberg.187_1325022 JE.Lundberg.190_38136 JE.Lundberg.190_42376 JE.Lundberg.190_208902 JE.Lundberg.190_374842 JE.Lundberg.190_823858 JE.Lundberg.190_959697 JE.Lundberg.190_1183361 JE.Lundberg.191_47281 JE.Lundberg.1_811819 JE.Lundberg.31_857141 JE.Lundberg.43_1312602 JE.Lundberg.7_1692429 JE.Soil.135_270673 JE.Soil.135_600762 JE.Soil.135_756640 JE.Soil.135_1350530 JE.Soil.135_1392709 JE.Soil.135_1500864 JE.Soil.135_2104126 JE.Soil.135_2424805 JE.Soil.135_2510627 JE.Soil.135_2606696 JE.Soil.135_2606761 JE.Soil.135_2746406 JE.Soil.135_2751838 JE.Soil.135_3492456 JE.Soil.135_3992050 JE.Soil.14_378373 JE.Soil.14_935494 JE.Soil.14_1836710 JE.Soil.178_23599 JE.Soil.182_123152 JE.Soil.182_695591 JE.Soil.182_1083728 JE.Soil.182_1556795 JE.Soil.182_1840269 JE.Soil.186_763563 JE.Soil.186_1357184 JE.Soil.186_1640305 JE.Soil.18_1272330 JE.Soil.190_3074353 JE.Soil.191_1470464 JE.Soil.194_3945109 JE.Soil.194_3945390 JE.Soil.194_3948969 JE.Soil.198_1023382 JE.Soil.198_1436599 JE.Soil.199_1327207 JE.Soil.199_1327468 JE.Soil.199_1926885 JE.Soil.202_277992 JE.Soil.202_476434 JE.Soil.206_757379 JE.Soil.206_1043015 JE.Soil.206_1264089 JE.Soil.206_1356612 JE.Soil.210_27365 JE.Soil.215_508899 JE.Soil.215_2019578 JE.Soil.218_334558 JE.Soil.218_1694984 JE.Soil.227_1139224 JE.Soil.227_1139371 JE.Soil.227_1262870 JE.Soil.227_1347948 JE.Soil.227_2306822 JE.Soil.22_1451902 JE.Soil.231_1609540 JE.Soil.231_2323617 JE.Soil.234_280859 JE.Soil.234_280915 JE.Soil.234_384050 JE.Soil.234_1784603 JE.Soil.239_1930433 JE.Soil.24_1215631 JE.Soil.250_109538 JE.Soil.250_796081 JE.Soil.250_869006 JE.Soil.250_983250 JE.Soil.250_995935 JE.Soil.250_1182626 JE.Soil.250_1269404 JE.Soil.250_1305843 JE.Soil.250_1315873 JE.Soil.250_1353225 JE.Soil.250_1353331 JE.Soil.250_1489695 JE.Soil.250_1594105 JE.Soil.250_1631415 JE.Soil.254_152333 JE.Soil.254_628338 JE.Soil.254_881501 JE.Soil.254_926131 JE.Soil.258_254441 JE.Soil.258_791940 JE.Soil.258_886677 JE.Soil.258_971020 JE.Soil.258_1035833 JE.Soil.258_1158234 JE.Soil.258_1192950 JE.Soil.258_1286244 JE.Soil.262_15232 JE.Soil.262_64628 JE.Soil.262_212946 JE.Soil.262_213053 JE.Soil.262_982992 JE.Soil.262_1251793 JE.Soil.266_535512 JE.Soil.266_615045 JE.Soil.266_765324 JE.Soil.266_929021 JE.Soil.266_980484 JE.Soil.266_1045419 JE.Soil.266_1638399 JE.Soil.26_1440118 JE.Soil.26_1823690 JE.Soil.270_278075 JE.Soil.270_294480 JE.Soil.270_380725 JE.Soil.270_506030 JE.Soil.270_1564489 JE.Soil.2_18925 JE.Soil.2_139654 JE.Soil.2_1063793 JE.Soil.2_1454289 JE.Soil.30_550764 JE.Soil.314_886795 JE.Soil.34_567135 JE.Soil.38_182096 JE.Soil.38_919306 JE.Soil.38_1126917 JE.Soil.38_1400061 JE.Soil.38_2105842 JE.Soil.38_2615354 JE.Soil.42_723159 JE.Soil.46_2758364 JE.Soil.50_136274 JE.Soil.50_241329 JE.Soil.50_344544 JE.Soil.50_362481 JE.Soil.50_393347 JE.Soil.50_487368 JE.Soil.50_506002 JE.Soil.50_736599 JE.Soil.54_277748 JE.Soil.54_460002 JE.Soil.58_322442 JE.Soil.58_381595 JE.Soil.58_420045 JE.Soil.58_562709 JE.Soil.58_564424 JE.Soil.58_976397 JE.Soil.58_1090171 JE.Soil.58_1321851 JE.Soil.58_1491016 JE.Soil.59_1436697 JE.Soil.59_2260530 JE.Soil.62_233319 JE.Soil.62_566803 JE.Soil.62_993226 JE.Soil.62_1420535 JE.Soil.62_1896851 JE.Soil.64_887392 JE.Soil.66_90426 JE.Soil.66_234792 JE.Soil.66_1283029 JE.Soil.66_1597198 JE.Soil.66_1718011 JE.Soil.6_1259124 JE.Soil.6_1903816 JE.Soil.6_1905492 JE.Soil.6_2766214 JE.Soil.70_65984 JE.Soil.70_801956 JE.Soil.70_1016390 JE.Soil.70_1109337 JE.Soil.70_1749659 JE.Soil.74_33087 JE.Soil.74_221925 JE.Soil.74_303431 JE.Soil.74_587754 JE.Soil.74_616955 JE.Soil.74_670611 JE.Soil.74_829221 JE.Soil.75_1320837 JE.Soil.78_56047 JE.Soil.78_195723 JE.Soil.78_322622 JE.Soil.78_336340 JE.Soil.78_355343 JE.Soil.78_542161 JE.Soil.78_1422979 JE.Soil.82_1225360 JE.Soil.82_1246759 JE.Soil.82_1419356 JE.Soil.82_1550306 JE.Soil.95_1016809 JE.Lundberg.118_829991 JE.Lundberg.136_136698 JE.Lundberg.137_1379235 JE.Lundberg.149_771719 JE.Lundberg.151_1682856 JE.Lundberg.151_1746610 JE.Lundberg.154_161305 JE.Lundberg.154_595014 JE.Lundberg.154_871060 JE.Lundberg.154_1159073 JE.Lundberg.154_1225994 JE.Lundberg.160_373758 JE.Lundberg.161_619280 JE.Lundberg.166_805454 JE.Lundberg.166_1342062 JE.Lundberg.169_107171 JE.Lundberg.169_1485853 JE.Lundberg.172_1253194 JE.Lundberg.175_403381 JE.Lundberg.175_787996 JE.Lundberg.175_1083602 JE.Lundberg.178_399847 JE.Lundberg.178_400085 JE.Lundberg.178_611301 JE.Lundberg.181_627015 JE.Lundberg.181_987588 JE.Lundberg.181_1157914 JE.Lundberg.181_1163372 JE.Lundberg.190_14132 JE.Lundberg.190_17038 JE.Lundberg.190_152086 JE.Lundberg.190_475203 JE.Lundberg.190_744779 JE.Lundberg.190_783220 JE.Lundberg.190_912757 JE.Lundberg.190_1121889 JE.Lundberg.190_1139903 JE.Lundberg.190_1256282 JE.Lundberg.190_1256450 JE.Lundberg.190_1329125 JE.Lundberg.190_1362387 JE.Lundberg.191_729726 JE.Lundberg.191_1419510 JE.Lundberg.28_585388 JE.Lundberg.2_194410 JE.Lundberg.2_830703 JE.Lundberg.2_1040775 JE.Lundberg.2_1259989 JE.Lundberg.31_697616 JE.Lundberg.31_1333557 JE.Lundberg.31_1519311 JE.Lundberg.34_695914 JE.Lundberg.34_1629098 JE.Lundberg.58_1353531 JE.Lundberg.73_209747 JE.Lundberg.73_474906 JE.Lundberg.73_683720 JE.Lundberg.73_1059075 JE.Lundberg.73_1271821 JE.Lundberg.76_568525 JE.Lundberg.76_800949 JE.Lundberg.77_124491 JE.Lundberg.77_505161 JE.Lundberg.77_582773 JE.Lundberg.77_835993 JE.Lundberg.79_540653 JE.Lundberg.79_825374 JE.Lundberg.79_1160829 JE.Lundberg.7_411646 JE.Lundberg.82_168499 JE.Lundberg.82_228308 JE.Lundberg.82_352741 JE.Lundberg.82_541965 JE.Lundberg.85_1004871 JE.Lundberg.85_4277868 JE.Lundberg.85_5027279 JE.Lundberg.88_325186 JE.Lundberg.88_325333 JE.Lundberg.88_504677 JE.Lundberg.8_780544 JE.Lundberg.8_780644 JE.Lundberg.94_157375 JE.Lundberg.94_157564 JE.Lundberg.94_384909 JE.Lundberg.94_384997 JE.Lundberg.94_929605 JE.Lundberg.94_995031 JE.Lundberg.94_1148831 JE.Lundberg.94_1149040 JE.Lundberg.94_1286485 JE.Lundberg.94_1286748 JE.Soil.178_166204 JE.Soil.178_688788 JE.Soil.178_832416 JE.Soil.179_820278 JE.Soil.182_195131 JE.Soil.182_468683 JE.Soil.182_1113872 JE.Soil.182_1437654 JE.Soil.182_2018740 JE.Soil.183_790874 JE.Soil.186_985987 JE.Soil.186_1969449 JE.Soil.187_762435 JE.Soil.187_1584340 JE.Soil.18_285789 JE.Soil.191_61465 JE.Soil.194_4006155 JE.Soil.202_348204 JE.Soil.202_588219 JE.Soil.20_879550 JE.Soil.20_1961959 JE.Soil.218_806058 JE.Soil.219_1651434 JE.Soil.219_1968955 JE.Soil.231_92925 JE.Soil.231_1713865 JE.Soil.231_1807857 JE.Soil.231_2062874 JE.Soil.234_903066 JE.Soil.250_292682 JE.Soil.250_662094 JE.Soil.250_662436 JE.Soil.250_721513 JE.Soil.250_721722 JE.Soil.250_1725700 JE.Soil.254_295957 JE.Soil.254_846769 JE.Soil.258_122173 JE.Soil.258_302964 JE.Soil.258_345399 JE.Soil.258_518096 JE.Soil.258_543841 JE.Soil.258_1152906 JE.Soil.258_1369027 JE.Soil.262_276747 JE.Soil.262_276855 JE.Soil.262_327764 JE.Soil.262_366848 JE.Soil.262_1033383 JE.Soil.262_1033484 JE.Soil.262_1115874 JE.Soil.2_2115864 JE.Soil.38_1233522 JE.Soil.38_1410317 JE.Soil.38_2547380 JE.Soil.44_1184711 JE.Soil.46_1237974 JE.Soil.50_149110 JE.Soil.50_149255 JE.Soil.50_159077 JE.Soil.50_202303 JE.Soil.50_542736 JE.Soil.50_605201 JE.Soil.51_827175 JE.Soil.54_800202 JE.Soil.54_1161070 JE.Soil.54_1284492 JE.Soil.54_1298431 JE.Soil.58_62429 JE.Soil.58_264521 JE.Soil.58_1067153 JE.Soil.58_1437093 JE.Soil.59_2080822 JE.Soil.62_940727 JE.Soil.66_944895 JE.Soil.66_1016028 JE.Soil.6_1774623 JE.Soil.70_1545863 JE.Soil.74_191490 JE.Soil.74_569873 JE.Soil.74_754235 JE.Soil.74_762494 JE.Soil.78_44313 JE.Soil.78_109506 JE.Soil.78_293754 JE.Soil.78_1168481 JE.Soil.7_522427 JE.Soil.7_871656 JE.Soil.80_2090064 JE.Soil.82_728686 JE.Soil.82_1028610 JE.Soil.82_1095348 JE.Soil.82_1424066 JE.Soil.82_1466512 JE.Soil.83_290515 JE.Soil.83_1213498 JE.Soil.83_1213543 JE.Soil.83_1519283 JE.Soil.86_587525 JE.Soil.87_1034732 JE.Soil.227_870819 JE.Soil.227_971430 JE.Soil.231_1463488 JE.Soil.234_1416506 JE.Soil.234_2506824 JE.Soil.235_386559 JE.Soil.236_753228 JE.Soil.236_972468 JE.Soil.239_936708 JE.Soil.239_2676765 JE.Soil.250_359083 JE.Soil.250_1325400 JE.Soil.254_496545 JE.Soil.254_813868 JE.Soil.254_1020971 JE.Soil.270_532780 JE.Soil.270_1305662 JE.Soil.50_726819 JE.Soil.54_14757 JE.Soil.54_143012 JE.Soil.54_485442 JE.Soil.58_592928 JE.Soil.58_1478192 JE.Soil.59_317470 JE.Soil.62_463887 JE.Soil.62_758592 JE.Soil.62_1278914 JE.Soil.62_1611848 JE.Soil.62_2044037 JE.Soil.63_1330998 JE.Soil.66_1226146 JE.Soil.70_677776 JE.Soil.74_591728 JE.Soil.78_196683 JE.Soil.82_1197653 JE.Soil.87_299634 JE.Soil.87_383560 JE.Soil.87_1036133 JE.Soil.87_1454168 JE.Soil.87_1917748 JE.Soil.91_404491 JE.Soil.95_677408 JE.Soil.95_2044237 JE.Soil.95_2370621 JE.Lundberg.136_755946 JE.Lundberg.190_667582 JE.Lundberg.190_667827 JE.Lundberg.52_1794302 JE.Lundberg.53_2357586 JE.Lundberg.68_757677 JE.Lundberg.70_297111 JE.Lundberg.90_547539 JE.Lundberg.90_547750 JE.Soil.14_584905 JE.Soil.178_663066 JE.Soil.182_241172 JE.Soil.190_1226553 JE.Soil.190_1307144 JE.Soil.198_320196 JE.Soil.198_320617 JE.Soil.198_816555 JE.Soil.198_1533411 JE.Soil.202_495511 JE.Soil.202_654375 JE.Soil.206_1791445 JE.Soil.218_857943 JE.Soil.218_1158698 JE.Soil.219_510570 JE.Soil.219_1829493 JE.Soil.22_2032001 JE.Soil.2_2236594 JE.Soil.30_9507 JE.Soil.30_2666119 JE.Soil.314_1409513 JE.Soil.34_2808543 JE.Soil.38_2098858 JE.Soil.6_1161016 JE.Soil.6_1930456 JE.Soil.7_361551 JE.Soil.15_190750 JE.Soil.15_1784032 JE.Soil.178_370332 JE.Soil.178_377513 JE.Soil.178_425447 JE.Soil.178_427348 JE.Soil.178_571432 JE.Soil.179_287010 JE.Soil.179_1888267 JE.Soil.186_1324175 JE.Soil.18_177135 JE.Soil.18_2710635 JE.Soil.194_135063 JE.Soil.198_554303 JE.Soil.198_1441759 JE.Soil.202_434831 JE.Soil.202_939943 JE.Soil.210_678693 JE.Soil.215_2225091 JE.Soil.218_1170724 JE.Soil.219_1124695 JE.Soil.22_383439 JE.Soil.22_429649 JE.Soil.22_1046032 JE.Soil.2_374294 JE.Soil.314_1390170 JE.Soil.34_478567 JE.Soil.34_2067681 JE.Soil.39_950049 JE.Soil.39_2912250 JE.Soil.42_2047276 JE.Soil.42_2307481 JE.Soil.42_2312720 JE.Soil.42_2375698 JE.Soil.227_1079503 JE.Soil.231_1834765 JE.Soil.234_1181636 JE.Soil.234_1189722 JE.Soil.254_192284 JE.Soil.254_697456 JE.Soil.262_620585 JE.Soil.262_744140 JE.Soil.262_1246308 JE.Soil.262_1278357 JE.Soil.262_1440954 JE.Soil.50_507358 JE.Soil.50_740769 JE.Soil.54_307687 JE.Soil.54_1068640 JE.Soil.54_1110053 JE.Soil.54_1140773 JE.Soil.58_317914 JE.Soil.58_467532 JE.Soil.58_993142 JE.Soil.58_1219809 JE.Soil.58_1418999 JE.Soil.66_367918 JE.Soil.66_493483 JE.Soil.66_896214 JE.Soil.66_1093794 JE.Soil.66_1451258 JE.Soil.70_42608 JE.Soil.70_627700 JE.Soil.70_1220062 JE.Soil.70_1292576 JE.Soil.82_1269234 JE.Soil.82_1274329 JE.Soil.87_1715102 JE.Soil.231_96550 JE.Soil.231_1538409 JE.Soil.231_1845903 JE.Soil.231_2186928 JE.Soil.239_1599727 JE.Soil.250_632518 JE.Soil.262_526116 JE.Soil.262_886198 JE.Soil.270_1408705 JE.Soil.54_590726 JE.Soil.58_1375366 JE.Soil.58_1501701 JE.Soil.66_1141966 JE.Soil.74_175439 JE.Soil.74_208664 JE.Soil.74_215783 JE.Soil.74_275911 JE.Soil.74_673690 JE.Soil.75_16670 JE.Soil.78_228056 JE.Soil.78_379017 JE.Soil.78_1402991 JE.Soil.83_159001 JE.Soil.83_2441866 JE.Soil.83_2653417 JE.Soil.87_1559284 JE.Soil.87_1639427 JE.Soil.91_2014459 JE.Soil.95_244798 JE.Soil.95_315197 JE.Soil.95_2050293 JE.Lundberg.136_1161226 JE.Lundberg.142_518197 JE.Lundberg.146_641257 JE.Lundberg.146_643027 JE.Lundberg.146_981619 JE.Lundberg.146_1247788 JE.Lundberg.154_1321066 JE.Lundberg.181_352115 JE.Soil.102_202031 JE.Soil.106_612212 JE.Soil.106_2507021 JE.Soil.107_1498407 JE.Soil.107_2430872 JE.Soil.118_831722 JE.Soil.126_275689 JE.Soil.126_1213965 JE.Soil.131_4825807 JE.Soil.142_844152 JE.Soil.274_2112704 JE.Soil.274_2538108 JE.Soil.278_141385 JE.Soil.282_445849 JE.Soil.282_507923 JE.Soil.282_2369463 JE.Soil.286_1137976 JE.Soil.302_204316 JE.Soil.302_378105 JE.Soil.42_1681613 JE.Soil.58_1291241 JE.Soil.62_1382237 JE.Soil.186_1005402 JE.Soil.210_366909 JE.Soil.219_286161 JE.Soil.219_375395 JE.Soil.219_396046 JE.Soil.219_636175 JE.Soil.219_643148 JE.Soil.219_783560 JE.Soil.219_806634 JE.Soil.219_1913365 JE.Soil.2_1489509 JE.Soil.30_3058998 JE.Soil.34_456311 JE.Soil.38_588576 JE.Soil.38_594142 JE.Soil.42_623836 JE.Soil.42_2158574 JE.Soil.46_2072619 JE.Soil.106_2789628 JE.Soil.18_2899697 JE.Soil.34_749075 JE.Soil.34_2855356 JE.Soil.42_833553 JE.Soil.42_1927527 JE.Soil.46_491069 JE.Soil.50_800407 JE.Soil.62_1062723 JE.Soil.70_1605092 JE.Soil.74_506616 JE.Soil.74_849364 JE.Soil.78_864553 JE.Soil.78_1200764 JE.Soil.82_740797 JE.Soil.83_1794108 JE.Soil.86_1213328 JE.Lundberg.164_822913 JE.Soil.182_1314667 JE.Soil.186_130935 JE.Soil.186_910044 JE.Soil.186_1648848 JE.Soil.195_770619 JE.Soil.206_661944 JE.Soil.214_540594 JE.Soil.22_455406 JE.Soil.22_673448 JE.Soil.22_924119 JE.Soil.22_1235112 JE.Soil.2_1902393 JE.Soil.30_350114 JE.Soil.50_87359 JE.Soil.50_547788 JE.Soil.54_1242089 JE.Soil.59_278408 JE.Soil.59_779346 JE.Soil.59_1064225 JE.Soil.59_1202326 JE.Soil.59_1876029 JE.Soil.59_2204749 JE.Soil.59_2306958 JE.Soil.59_2522619 JE.Soil.59_2617029 JE.Soil.59_2620636 JE.Soil.70_863434 JE.Soil.250_524601 JE.Soil.262_1256006 JE.Soil.58_194710 JE.Soil.58_205613 JE.Soil.62_1394593 JE.Soil.74_355737 JE.Soil.78_7433 JE.Soil.78_1288129 JE.Soil.82_841528 JE.Soil.82_1239290 JE.Soil.83_1300929 JE.Soil.262_543865 JE.Soil.262_1267024 JE.Soil.278_2172175 JE.Soil.282_1549232 JE.Soil.282_2546940 JE.Soil.294_483897 JE.Soil.50_750847 JE.Soil.82_552991 JE.Soil.179_869469 JE.Soil.186_1334117 JE.Soil.206_815877 JE.Soil.26_1723721 JE.Soil.30_1536915 JE.Soil.38_375735 JE.Soil.38_381047 JE.Soil.6_816813 JE.Soil.2_523381 JE.Soil.2_954934 JE.Soil.74_717593 JE.Soil.78_710970 JE.Soil.82_819049 JE.Lundberg.190_1397586 JE.Soil.50_707992 JE.Soil.63_2459058 JE.Soil.70_1671619 JE.Soil.198_1017660 JE.Soil.2_1967693 JE.Soil.30_441839 JE.Soil.42_874848 JE.Lundberg.2_1578823 JE.Lundberg.73_1276828 JE.Lundberg.77_568426 JE.Soil.103_1799289 JE.Soil.270_61778 JE.Soil.282_456678 JE.Soil.262_462545 JE.Soil.74_51807 JE.Soil.78_209680 JE.Lundberg.154_969037 JE.Lundberg.163_417230 JE.Lundberg.70_88094 JE.Lundberg.70_1323220 JE.Soil.202_144194 JE.Soil.202_276786 JE.Soil.231_1052011 JE.Soil.298_73459 JE.Soil.26_1265702 JE.Soil.95_1792295 JE.Soil.266_220743 JE.Soil.58_1041550 JE.Soil.254_913663 JE.Soil.314_968828 JE.Soil.266_1209519 JE.Soil.82_1205672 JE.Soil.298_623702 JE.Soil.30_2936924 JE.Soil.64_15222 JE.Soil.70_1688197 JE.Soil.74_805918 JE.Soil.87_383637 JE.Lundberg.125_1258497 JE.Soil.6_274602 JE.Lundberg.67_1423937 JE.Lundberg.154_1173083 JE.Lundberg.155_2885162 JE.Lundberg.155_1402046 JE.Lundberg.161_37048 JE.Soil.234_318529 JE.Soil.75_1595396 JE.Lundberg.94_269923 JE.Lundberg.94_441322 JE.Soil.103_2098964 JE.Soil.82_736946 JE.Soil.62_2390700 JE.Soil.42_810977 JE.Soil.278_1547519 JE.Soil.206_731535 JE.Soil.78_525341 JE.Soil.22_742840 JE.Soil.74_76784 JE.Soil.234_19357 JE.Soil.2_1655351 JE.Soil.254_174250 JE.Soil.254_828338 JE.Soil.78_2248 JE.Soil.95_1355984 JE.Soil.286_2083852 JE.Soil.298_595918 JE.Soil.83_1870596 JE.Soil.34_1234648 JE.Soil.35_3509014 JE.Soil.58_1382974 JE.Soil.7_1019314 JE.Soil.86_879435 JE.Soil.50_442448 JE.Lundberg.106_1192308 JE.Lundberg.22_593234 JE.Lundberg.22_593356 JE.Soil.266_1034136 JE.Soil.274_2112490 JE.Lundberg.128_141933 JE.Lundberg.136_253561 JE.Lundberg.154_689281 JE.Lundberg.136_869463 JE.Lundberg.137_181498 JE.Soil.227_1584435 JE.Soil.234_1984380 JE.Soil.262_1499017 JE.Soil.262_885669 JE.Soil.74_527188 JE.Soil.78_1403105 JE.Soil.82_352307 JE.Soil.95_1388925 JE.Soil.95_1988439 JE.Soil.62_1153093 JE.Soil.70_1723033 JE.Soil.71_1566990 JE.Soil.71_205910 JE.Lundberg.151_1551260 JE.Lundberg.1_822834 JE.Lundberg.2_1041079 JE.Lundberg.79_465629 JE.Lundberg.92_1872726 JE.Soil.58_37595 JE.Soil.59_1382240 JE.Soil.82_931771 JE.Lundberg.82_305441 JE.Soil.258_303388 JE.Lundberg.136_532228 JE.Soil.18_2358288 JE.Soil.178_616404 JE.Soil.178_972673 JE.Soil.179_990328 JE.Soil.180_1738386 JE.Soil.182_1082350 JE.Soil.182_1108527 JE.Soil.186_1249015 JE.Soil.18_2308471 JE.Soil.18_411279 JE.Soil.194_2042609 JE.Soil.198_437112 JE.Soil.198_666701 JE.Soil.202_272199 JE.Soil.202_306701 JE.Soil.202_44383 JE.Soil.202_662599 JE.Soil.202_84791 JE.Soil.202_873196 JE.Soil.206_1362601 JE.Soil.206_503664 JE.Soil.206_956351 JE.Soil.211_3511900 JE.Soil.218_1326178 JE.Soil.222_1345796 JE.Soil.222_1894203 JE.Soil.222_2005541 JE.Soil.227_1759911 JE.Soil.22_1281360 JE.Soil.22_1406278 JE.Soil.22_1843804 JE.Soil.231_2285038 JE.Soil.235_747326 JE.Soil.266_202012 JE.Soil.30_1253833 JE.Soil.30_1531488 JE.Soil.34_1500171 JE.Soil.38_852947 JE.Soil.42_1737396 JE.Soil.43_2334399 JE.Soil.46_2527569 JE.Soil.46_845344 JE.Soil.46_935900 JE.Soil.47_2556998 JE.Soil.54_1240301 JE.Soil.58_478643 JE.Soil.62_365611 JE.Soil.82_832515 JE.Soil.83_2675700 JE.Soil.95_1463409 JE.Soil.218_133867 JE.Lundberg.155_2316551 JE.Soil.58_1377402 JE.Soil.59_948019 JE.Soil.70_1777258 JE.Soil.74_150410 JE.Soil.34_2566973 JE.Soil.74_716857 JE.Lundberg.2_883947 JE.Soil.30_103147 JE.Soil.126_456017 JE.Soil.142_2534499 JE.Soil.26_1653325 JE.Lundberg.142_892018 JE.Soil.302_175452 JE.Soil.227_83409 JE.Soil.178_202711 JE.Soil.34_2535378 JE.Lundberg.122_1187971 JE.Soil.202_233677 JE.Soil.50_669512 JE.Soil.50_698167 JE.Soil.82_210045 JE.Soil.210_187252 JE.Lundberg.140_1349890 JE.Lundberg.157_966299 JE.Soil.110_12282 JE.Soil.258_36749 JE.Soil.34_700215 JE.Lundberg.142_775150 JE.Lundberg.143_1527127 JE.Lundberg.1_168377 JE.Lundberg.163_233676 JE.Soil.266_1128682 JE.Soil.258_419890 JE.Soil.87_1061259 JE.Lundberg.122_1517860 JE.Soil.118_1171438 JE.Lundberg.79_854517 JE.Soil.102_69467 JE.Soil.106_1609729 JE.Soil.106_1703703 JE.Soil.122_174945 JE.Soil.122_321743 JE.Soil.122_359654 JE.Soil.127_2671897 JE.Soil.130_247495 JE.Soil.182_360852 JE.Soil.186_516574 JE.Soil.206_203434 JE.Soil.278_2163216 JE.Soil.278_44255 JE.Soil.294_454837 JE.Soil.202_694114 JE.Soil.295_1823946 JE.Soil.82_1519702 JE.Lundberg.121_749880 JE.Lundberg.145_1487470 JE.Lundberg.136_754087 JE.Lundberg.140_1205273 JE.Soil.58_1321820 JE.Lundberg.145_1653312 JE.Soil.70_1856760 JE.Lundberg.124_829386 JE.Soil.294_23637 JE.Lundberg.124_838965 JE.Lundberg.134_599187 JE.Soil.130_316449 JE.Soil.194_2963462 JE.Lundberg.127_362377 JE.Lundberg.163_147805 JE.Lundberg.166_72264 JE.Lundberg.151_28420 JE.Soil.178_940954 JE.Soil.227_2180647 JE.Soil.190_2148481 JE.Soil.202_979365 JE.Soil.83_1699093 JE.Soil.260_132399 JE.Soil.78_84099 JE.Soil.95_1151922 JE.Lundberg.125_925996 JE.Lundberg.140_889259 JE.Soil.278_1676011 JE.Soil.310_114983 JE.Lundberg.121_1474579 JE.Lundberg.124_238299 JE.Lundberg.131_1036244 JE.Lundberg.133_404054 JE.Lundberg.134_510455 JE.Lundberg.136_873829 JE.Lundberg.137_172149 JE.Lundberg.140_183333 JE.Lundberg.142_254163 JE.Lundberg.145_469108 JE.Lundberg.161_575577 JE.Lundberg.163_43566 JE.Lundberg.133_590308 JE.Lundberg.167_102321 JE.Lundberg.149_664170 JE.Soil.22_573470 JE.Lundberg.121_1148657 JE.Lundberg.188_1403905 JE.Soil.182_118889 JE.Soil.202_253818 JE.Soil.214_15668 JE.Soil.290_1446963 JE.Soil.34_3062780 JE.Soil.35_763169 JE.Soil.50_366826 JE.Lundberg.10_446705 JE.Lundberg.148_298316 JE.Lundberg.106_456938 JE.Lundberg.131_879404 JE.Lundberg.11_1084365 JE.Lundberg.121_203886 JE.Lundberg.103_1650191 JE.Lundberg.124_142020 JE.Lundberg.121_43282 JE.Lundberg.122_1205603 JE.Soil.102_39185 JE.Lundberg.122_352035 JE.Lundberg.148_788698 JE.Lundberg.122_78683 JE.Lundberg.149_435218 JE.Lundberg.130_1106056 JE.Lundberg.121_1389865 JE.Soil.227_972898 JE.Lundberg.136_1001031 JE.Lundberg.124_134009 JE.Lundberg.106_1144905 JE.Lundberg.43_1216287 JE.Soil.227_50392 JE.Soil.103_1053348 JE.Lundberg.173_228285 JE.Lundberg.148_158383 JE.Lundberg.100_556515 JE.Lundberg.148_834704 JE.Lundberg.106_1318202 JE.Lundberg.163_588851 JE.Soil.131_586307 JE.Lundberg.122_329477 JE.Soil.130_499410 JE.Soil.103_2517072 JE.Soil.102_424394 JE.Soil.103_2802545 JE.Lundberg.124_435573 JE.Soil.182_968681 JE.Soil.179_326698 JE.Lundberg.148_1075584 JE.Soil.138_43574 JE.Lundberg.122_1243681 JE.Lundberg.125_1001524 JE.Lundberg.146_169167 JE.Lundberg.154_901959 JE.Lundberg.157_1002096 JE.Lundberg.131_943389 JE.Lundberg.151_1110423 JE.Lundberg.154_85165 JE.Soil.122_128951 JE.Soil.122_257075 JE.Soil.178_317254 JE.Soil.187_1356704 JE.Soil.39_208437 JE.Lundberg.122_1556747 JE.Lundberg.132_1552575 JE.Lundberg.136_31518 JE.Lundberg.146_859204 JE.Soil.106_1647240 JE.Soil.106_646466 JE.Soil.138_1327742 JE.Soil.194_1386743 JE.Soil.202_55962 JE.Soil.227_1451399 JE.Lundberg.136_202747 JE.Lundberg.163_96031 JE.Soil.106_2519880 JE.Soil.186_928146 JE.Soil.194_1717325 JE.Soil.202_646973 JE.Soil.227_555521 JE.Lundberg.128_55082 JE.Lundberg.131_97893 JE.Lundberg.149_286188 JE.Lundberg.158_610181 JE.Lundberg.166_1018518 JE.Lundberg.167_26002 JE.Soil.198_1035913 JE.Soil.219_113456 JE.Soil.54_712359 JE.Lundberg.127_548622 JE.Lundberg.131_1360023 JE.Lundberg.139_23037 JE.Lundberg.148_380380 JE.Lundberg.157_1247373 JE.Lundberg.77_99232 JE.Soil.102_673867 JE.Soil.110_387007 JE.Soil.127_2306475 JE.Soil.138_61709 JE.Soil.14_874430 JE.Soil.190_1567712 JE.Soil.195_17604 JE.Soil.202_43382 JE.Soil.227_1696016 JE.Soil.231_2548804 JE.Soil.231_515631 JE.Soil.270_222624 JE.Soil.51_399535 JE.Lundberg.10_27268 JE.Lundberg.124_724495 JE.Lundberg.125_602185 JE.Lundberg.137_1010639 JE.Lundberg.137_386837 JE.Lundberg.142_693303 JE.Lundberg.148_413833 JE.Lundberg.157_672197 JE.Lundberg.157_804269 JE.Lundberg.166_1058760 JE.Lundberg.166_534185 JE.Soil.106_2773792 JE.Soil.122_17438 JE.Soil.126_1217199 JE.Soil.126_62166 JE.Soil.131_3376897 JE.Soil.138_1031858 JE.Soil.138_718726 JE.Soil.142_694646 JE.Soil.143_2044707 JE.Soil.179_43538 JE.Soil.179_559303 JE.Soil.182_1141006 JE.Soil.182_699985 JE.Soil.183_646395 JE.Soil.18_2255231 JE.Soil.199_1680218 JE.Soil.199_1902155 JE.Soil.19_1435974 JE.Soil.227_1458087 JE.Soil.227_925571 JE.Soil.231_1016237 JE.Soil.234_1059625 JE.Soil.234_472635 JE.Soil.234_964430 JE.Soil.239_1322560 JE.Soil.250_1261092 JE.Soil.254_189108 JE.Soil.254_806223 JE.Soil.262_1393311 JE.Soil.262_322353 JE.Soil.266_1927429 JE.Soil.283_1157129 JE.Soil.290_1298731 JE.Soil.294_8232 JE.Soil.302_182418 JE.Soil.30_2687156 JE.Soil.310_2067537 JE.Soil.310_583608 JE.Soil.34_912505 JE.Soil.46_1482319 JE.Soil.63_1701867 JE.Soil.66_496518 JE.Soil.74_340553 JE.Soil.74_845560 JE.Lundberg.121_936100 JE.Lundberg.122_1152712 JE.Lundberg.122_1414737 JE.Lundberg.122_508714 JE.Lundberg.122_712983 JE.Lundberg.124_202920 JE.Lundberg.124_649546 JE.Lundberg.124_838946 JE.Lundberg.127_1286407 JE.Lundberg.127_257003 JE.Lundberg.128_344705 JE.Lundberg.130_1113233 JE.Lundberg.130_813806 JE.Lundberg.131_1076185 JE.Lundberg.131_664795 JE.Lundberg.131_837288 JE.Lundberg.131_941626 JE.Lundberg.133_745852 JE.Lundberg.136_1029120 JE.Lundberg.136_389420 JE.Lundberg.136_680372 JE.Lundberg.137_165065 JE.Lundberg.139_561749 JE.Lundberg.139_650203 JE.Lundberg.139_72118 JE.Lundberg.140_25511 JE.Lundberg.140_338571 JE.Lundberg.140_544226 JE.Lundberg.140_990708 JE.Lundberg.142_139724 JE.Lundberg.142_169503 JE.Lundberg.142_283088 JE.Lundberg.142_458353 JE.Lundberg.142_503213 JE.Lundberg.145_1099412 JE.Lundberg.145_1472063 JE.Lundberg.145_286724 JE.Lundberg.145_436887 JE.Lundberg.145_72637 JE.Lundberg.145_738829 JE.Lundberg.145_792155 JE.Lundberg.145_978259 JE.Lundberg.148_136212 JE.Lundberg.148_186963 JE.Lundberg.148_254796 JE.Lundberg.148_278338 JE.Lundberg.148_511083 JE.Lundberg.148_69278 JE.Lundberg.148_89753 JE.Lundberg.148_989731 JE.Lundberg.149_1320067 JE.Lundberg.149_1590289 JE.Lundberg.149_720163 JE.Lundberg.151_803417 JE.Lundberg.152_872831 JE.Lundberg.154_1243429 JE.Lundberg.154_181330 JE.Lundberg.154_55701 JE.Lundberg.154_616204 JE.Lundberg.154_963303 JE.Lundberg.157_1158996 JE.Lundberg.157_424289 JE.Lundberg.157_563192 JE.Lundberg.157_703686 JE.Lundberg.157_990730 JE.Lundberg.158_1033009 JE.Lundberg.158_947675 JE.Lundberg.160_1034208 JE.Lundberg.160_960404 JE.Lundberg.161_537707 JE.Lundberg.162_1274934 JE.Lundberg.167_22644 JE.Lundberg.167_739684 JE.Lundberg.32_1398659 JE.Lundberg.37_583385 JE.Lundberg.40_13860 JE.Lundberg.56_277385 JE.Lundberg.91_300389 JE.Soil.102_159701 JE.Soil.102_578796 JE.Soil.103_171353 JE.Soil.106_3057897 JE.Soil.106_561225 JE.Soil.110_1018649 JE.Soil.110_1356039 JE.Soil.118_339830 JE.Soil.122_1845 JE.Soil.122_243094 JE.Soil.122_250229 JE.Soil.122_276959 JE.Soil.122_434705 JE.Soil.122_523321 JE.Soil.122_530812 JE.Soil.122_632187 JE.Soil.126_1038382 JE.Soil.127_1482745 JE.Soil.130_148016 JE.Soil.130_299538 JE.Soil.130_423034 JE.Soil.130_619596 JE.Soil.130_698554 JE.Soil.131_2730572 JE.Soil.131_3807879 JE.Soil.131_5519163 JE.Soil.142_2082052 JE.Soil.14_2276914 JE.Soil.179_829578 JE.Soil.179_963976 JE.Soil.182_1573861 JE.Soil.182_174665 JE.Soil.182_859206 JE.Soil.186_1314807 JE.Soil.187_1630343 JE.Soil.18_1055570 JE.Soil.194_2069344 JE.Soil.195_132524 JE.Soil.198_1113670 JE.Soil.198_951834 JE.Soil.202_199811 JE.Soil.202_817161 JE.Soil.214_1055328 JE.Soil.222_1728838 JE.Soil.222_99062 JE.Soil.227_1006852 JE.Soil.227_2325875 JE.Soil.227_402823 JE.Soil.227_572819 JE.Soil.227_689178 JE.Soil.227_870159 JE.Soil.227_896446 JE.Soil.22_1058526 JE.Soil.231_1026564 JE.Soil.231_1122356 JE.Soil.231_1556342 JE.Soil.231_1582701 JE.Soil.231_1636956 JE.Soil.231_1942228 JE.Soil.231_1997320 JE.Soil.234_1613308 JE.Soil.234_1659444 JE.Soil.234_1716153 JE.Soil.234_2146446 JE.Soil.234_528600 JE.Soil.235_1625858 JE.Soil.239_1884914 JE.Soil.239_896940 JE.Soil.24_28442 JE.Soil.250_1016045 JE.Soil.250_155394 JE.Soil.250_389033 JE.Soil.250_54722 JE.Soil.250_898768 JE.Soil.254_279068 JE.Soil.254_390915 JE.Soil.254_785876 JE.Soil.254_948104 JE.Soil.258_1019973 JE.Soil.258_978614 JE.Soil.258_998543 JE.Soil.262_1343400 JE.Soil.262_565939 JE.Soil.262_601030 JE.Soil.26_2075331 JE.Soil.270_125018 JE.Soil.270_487046 JE.Soil.274_1424503 JE.Soil.278_2535166 JE.Soil.27_2783033 JE.Soil.27_2983920 JE.Soil.27_350036 JE.Soil.282_2152487 JE.Soil.283_612349 JE.Soil.2_893048 JE.Soil.310_1826879 JE.Soil.314_1030113 JE.Soil.318_536104 JE.Soil.34_2274057 JE.Soil.39_1780716 JE.Soil.3_715485 JE.Soil.42_382187 JE.Soil.43_2869037 JE.Soil.50_247316 JE.Soil.50_667576 JE.Soil.50_853483 JE.Soil.54_1179032 JE.Soil.54_412934 JE.Soil.58_1150682 JE.Soil.58_592185 JE.Soil.58_847730 JE.Soil.62_1237431 JE.Soil.63_122110 JE.Soil.63_1301671 JE.Soil.63_323012 JE.Soil.6_2323120 JE.Soil.6_280863 JE.Soil.74_338237 JE.Soil.74_788444 JE.Soil.78_179580 JE.Soil.78_641389 JE.Soil.7_576357 JE.Soil.86_1511740 JE.Soil.95_123739 JE.Soil.95_584781 JE.Lundberg.103_1663847 JE.Lundberg.103_471376 JE.Lundberg.106_1119444 JE.Lundberg.106_547614 JE.Lundberg.106_775086 JE.Lundberg.107_535203 JE.Lundberg.10_614586 JE.Lundberg.112_582040 JE.Lundberg.118_75591 JE.Lundberg.118_760377 JE.Lundberg.118_795818 JE.Lundberg.121_252272 JE.Lundberg.121_289393 JE.Lundberg.121_48951 JE.Lundberg.121_500907 JE.Lundberg.121_713110 JE.Lundberg.122_1007146 JE.Lundberg.122_1011970 JE.Lundberg.122_1073886 JE.Lundberg.122_1118619 JE.Lundberg.122_1118799 JE.Lundberg.122_1241079 JE.Lundberg.122_1288406 JE.Lundberg.122_1298677 JE.Lundberg.122_130231 JE.Lundberg.122_1448223 JE.Lundberg.122_1471500 JE.Lundberg.122_191737 JE.Lundberg.122_197322 JE.Lundberg.122_221751 JE.Lundberg.122_508503 JE.Lundberg.122_78981 JE.Lundberg.122_916515 JE.Lundberg.124_115199 JE.Lundberg.124_144653 JE.Lundberg.124_236834 JE.Lundberg.124_326536 JE.Lundberg.124_386618 JE.Lundberg.124_538554 JE.Lundberg.124_674343 JE.Lundberg.124_674739 JE.Lundberg.124_698535 JE.Lundberg.124_698695 JE.Lundberg.124_751375 JE.Lundberg.124_820383 JE.Lundberg.124_841984 JE.Lundberg.124_969706 JE.Lundberg.125_1038418 JE.Lundberg.125_138548 JE.Lundberg.125_247257 JE.Lundberg.125_412642 JE.Lundberg.126_1128745 JE.Lundberg.127_122527 JE.Lundberg.127_325758 JE.Lundberg.127_41393 JE.Lundberg.127_933261 JE.Lundberg.128_162805 JE.Lundberg.128_355601 JE.Lundberg.128_461535 JE.Lundberg.128_644780 JE.Lundberg.128_73928 JE.Lundberg.128_857070 JE.Lundberg.130_1093482 JE.Lundberg.130_223961 JE.Lundberg.130_329914 JE.Lundberg.130_38173 JE.Lundberg.130_669245 JE.Lundberg.130_674916 JE.Lundberg.130_771033 JE.Lundberg.130_784863 JE.Lundberg.131_1055934 JE.Lundberg.131_106831 JE.Lundberg.131_290000 JE.Lundberg.131_348241 JE.Lundberg.131_349027 JE.Lundberg.131_408129 JE.Lundberg.131_86753 JE.Lundberg.131_913743 JE.Lundberg.133_1000629 JE.Lundberg.133_1049935 JE.Lundberg.133_10933 JE.Lundberg.133_326299 JE.Lundberg.133_543696 JE.Lundberg.133_728902 JE.Lundberg.133_841645 JE.Lundberg.133_883991 JE.Lundberg.133_991936 JE.Lundberg.134_1108287 JE.Lundberg.134_1120093 JE.Lundberg.134_121771 JE.Lundberg.134_225610 JE.Lundberg.136_1000897 JE.Lundberg.136_1103033 JE.Lundberg.136_1121457 JE.Lundberg.136_11609 JE.Lundberg.136_164955 JE.Lundberg.136_195862 JE.Lundberg.136_22161 JE.Lundberg.136_312653 JE.Lundberg.136_31627 JE.Lundberg.136_333149 JE.Lundberg.136_389569 JE.Lundberg.136_425424 JE.Lundberg.136_731774 JE.Lundberg.136_753762 JE.Lundberg.136_770893 JE.Lundberg.136_795503 JE.Lundberg.136_817980 JE.Lundberg.136_819168 JE.Lundberg.136_89194 JE.Lundberg.136_899780 JE.Lundberg.137_1051801 JE.Lundberg.137_1127754 JE.Lundberg.137_13826 JE.Lundberg.137_1481868 JE.Lundberg.137_1560833 JE.Lundberg.137_176648 JE.Lundberg.137_2500 JE.Lundberg.137_258491 JE.Lundberg.137_592463 JE.Lundberg.139_1196987 JE.Lundberg.139_1269493 JE.Lundberg.139_165567 JE.Lundberg.139_223583 JE.Lundberg.139_436716 JE.Lundberg.139_615010 JE.Lundberg.139_6956 JE.Lundberg.139_841377 JE.Lundberg.139_935366 JE.Lundberg.139_981528 JE.Lundberg.13_4223428 JE.Lundberg.140_1205399 JE.Lundberg.140_281276 JE.Lundberg.140_356930 JE.Lundberg.140_687912 JE.Lundberg.140_71784 JE.Lundberg.140_821796 JE.Lundberg.140_94167 JE.Lundberg.141_598888 JE.Lundberg.142_1027510 JE.Lundberg.142_177898 JE.Lundberg.142_372256 JE.Lundberg.142_391963 JE.Lundberg.142_632600 JE.Lundberg.142_689877 JE.Lundberg.142_693089 JE.Lundberg.142_701832 JE.Lundberg.142_755310 JE.Lundberg.142_993414 JE.Lundberg.145_1000442 JE.Lundberg.145_1195090 JE.Lundberg.145_1385505 JE.Lundberg.145_1455525 JE.Lundberg.145_494713 JE.Lundberg.145_500277 JE.Lundberg.145_695802 JE.Lundberg.145_914056 JE.Lundberg.146_1350580 JE.Lundberg.146_1374854 JE.Lundberg.146_180462 JE.Lundberg.146_361675 JE.Lundberg.146_783638 JE.Lundberg.148_1013931 JE.Lundberg.148_1014875 JE.Lundberg.148_1091641 JE.Lundberg.148_199015 JE.Lundberg.148_204975 JE.Lundberg.148_219001 JE.Lundberg.148_219291 JE.Lundberg.148_268430 JE.Lundberg.148_284883 JE.Lundberg.148_359055 JE.Lundberg.148_44082 JE.Lundberg.148_44336 JE.Lundberg.148_517535 JE.Lundberg.148_554043 JE.Lundberg.148_608966 JE.Lundberg.148_68182 JE.Lundberg.148_718241 JE.Lundberg.148_763830 JE.Lundberg.148_763969 JE.Lundberg.148_849966 JE.Lundberg.148_880302 JE.Lundberg.148_967658 JE.Lundberg.148_973196 JE.Lundberg.149_1031662 JE.Lundberg.149_1126513 JE.Lundberg.149_1152775 JE.Lundberg.149_1253618 JE.Lundberg.149_1340066 JE.Lundberg.149_160256 JE.Lundberg.149_457815 JE.Lundberg.149_552621 JE.Lundberg.149_639878 JE.Lundberg.149_767416 JE.Lundberg.149_948200 JE.Lundberg.151_631734 JE.Lundberg.151_704548 JE.Lundberg.151_786481 JE.Lundberg.151_859732 JE.Lundberg.152_1351509 JE.Lundberg.152_429538 JE.Lundberg.154_1037072 JE.Lundberg.154_107070 JE.Lundberg.154_1101332 JE.Lundberg.154_1129288 JE.Lundberg.154_1172653 JE.Lundberg.154_117785 JE.Lundberg.154_1224856 JE.Lundberg.154_1243241 JE.Lundberg.154_1299621 JE.Lundberg.154_213921 JE.Lundberg.154_227212 JE.Lundberg.154_426626 JE.Lundberg.154_638463 JE.Lundberg.154_710262 JE.Lundberg.154_778366 JE.Lundberg.154_873629 JE.Lundberg.155_1068136 JE.Lundberg.155_1080852 JE.Lundberg.155_1638804 JE.Lundberg.155_1780488 JE.Lundberg.155_2395165 JE.Lundberg.155_2428101 JE.Lundberg.155_2495792 JE.Lundberg.155_3372618 JE.Lundberg.155_549662 JE.Lundberg.155_681527 JE.Lundberg.157_174659 JE.Lundberg.158_1272046 JE.Lundberg.158_245446 JE.Lundberg.158_250414 JE.Lundberg.158_289798 JE.Lundberg.160_310674 JE.Lundberg.160_361749 JE.Lundberg.160_401246 JE.Lundberg.160_46955 JE.Lundberg.160_659592 JE.Lundberg.160_675209 JE.Lundberg.160_689599 JE.Lundberg.160_756990 JE.Lundberg.160_827140 JE.Lundberg.160_880273 JE.Lundberg.160_899472 JE.Lundberg.161_1133460 JE.Lundberg.161_195228 JE.Lundberg.161_27133 JE.Lundberg.161_458911 JE.Lundberg.161_614717 JE.Lundberg.161_747200 JE.Lundberg.161_996206 JE.Lundberg.163_131028 JE.Lundberg.163_135718 JE.Lundberg.163_163928 JE.Lundberg.163_251280 JE.Lundberg.163_549983 JE.Lundberg.163_553267 JE.Lundberg.163_604071 JE.Lundberg.163_646512 JE.Lundberg.163_684690 JE.Lundberg.163_697981 JE.Lundberg.163_727209 JE.Lundberg.163_778589 JE.Lundberg.163_800992 JE.Lundberg.164_1026350 JE.Lundberg.164_1045148 JE.Lundberg.164_1077890 JE.Lundberg.164_140395 JE.Lundberg.166_1030678 JE.Lundberg.166_141865 JE.Lundberg.166_366504 JE.Lundberg.166_533970 JE.Lundberg.166_798791 JE.Lundberg.166_811159 JE.Lundberg.166_90243 JE.Lundberg.166_942938 JE.Lundberg.166_952015 JE.Lundberg.167_14823 JE.Lundberg.167_286972 JE.Lundberg.167_461187 JE.Lundberg.167_739422 JE.Lundberg.167_923848 JE.Lundberg.169_867370 JE.Lundberg.172_577403 JE.Lundberg.175_1027780 JE.Lundberg.175_284304 JE.Lundberg.17_625349 JE.Lundberg.181_782407 JE.Lundberg.182_1708258 JE.Lundberg.182_384704 JE.Lundberg.187_689278 JE.Lundberg.188_533318 JE.Lundberg.190_1107518 JE.Lundberg.190_33122 JE.Lundberg.190_665108 JE.Lundberg.190_670272 JE.Lundberg.190_759432 JE.Lundberg.1_610191 JE.Lundberg.1_713468 JE.Lundberg.1_868254 JE.Lundberg.28_1309897 JE.Lundberg.31_1275708 JE.Lundberg.31_682279 JE.Lundberg.31_742934 JE.Lundberg.32_1437827 JE.Lundberg.34_661630 JE.Lundberg.37_521630 JE.Lundberg.37_583176 JE.Lundberg.38_770561 JE.Lundberg.43_1071408 JE.Lundberg.43_716549 JE.Lundberg.43_916575 JE.Lundberg.46_1632999 JE.Lundberg.46_382733 JE.Lundberg.59_1213370 JE.Lundberg.59_1765706 JE.Lundberg.62_777380 JE.Lundberg.67_1466013 JE.Lundberg.67_653190 JE.Lundberg.68_1056533 JE.Lundberg.76_1399147 JE.Lundberg.77_740369 JE.Lundberg.7_1160822 JE.Lundberg.7_1718490 JE.Lundberg.7_1722100 JE.Lundberg.7_1795548 JE.Lundberg.89_1582570 JE.Lundberg.89_1599896 JE.Lundberg.89_429485 JE.Lundberg.89_77818 JE.Lundberg.91_1015354 JE.Lundberg.91_311349 JE.Lundberg.94_1184354 JE.Lundberg.97_44378 JE.Soil.102_14882 JE.Soil.102_148924 JE.Soil.102_172404 JE.Soil.102_239231 JE.Soil.102_638830 JE.Soil.102_638950 JE.Soil.102_684946 JE.Soil.103_2535653 JE.Soil.103_2535668 JE.Soil.103_305063 JE.Soil.106_1109801 JE.Soil.106_18686 JE.Soil.106_2054151 JE.Soil.106_2155289 JE.Soil.106_2663906 JE.Soil.106_2825068 JE.Soil.106_3227075 JE.Soil.106_357020 JE.Soil.106_813644 JE.Soil.106_823028 JE.Soil.106_870750 JE.Soil.107_631747 JE.Soil.110_1202902 JE.Soil.110_203417 JE.Soil.110_289280 JE.Soil.110_434593 JE.Soil.110_75037 JE.Soil.110_944024 JE.Soil.110_990745 JE.Soil.111_2100542 JE.Soil.111_832941 JE.Soil.115_1839160 JE.Soil.118_24165 JE.Soil.118_398412 JE.Soil.118_536368 JE.Soil.118_554578 JE.Soil.118_609379 JE.Soil.118_611634 JE.Soil.118_737595 JE.Soil.118_738393 JE.Soil.118_845991 JE.Soil.118_889265 JE.Soil.120_230222 JE.Soil.122_103906 JE.Soil.122_158557 JE.Soil.122_2173 JE.Soil.122_22080 JE.Soil.122_24949 JE.Soil.122_270493 JE.Soil.122_31868 JE.Soil.122_381098 JE.Soil.122_637530 JE.Soil.122_713674 JE.Soil.122_717460 JE.Soil.122_74875 JE.Soil.122_797933 JE.Soil.126_1056163 JE.Soil.126_1265141 JE.Soil.126_152997 JE.Soil.126_226235 JE.Soil.126_312449 JE.Soil.126_334168 JE.Soil.126_362312 JE.Soil.126_576344 JE.Soil.126_667813 JE.Soil.126_755231 JE.Soil.126_76514 JE.Soil.127_218012 JE.Soil.127_849141 JE.Soil.130_119090 JE.Soil.130_144397 JE.Soil.130_196546 JE.Soil.130_270837 JE.Soil.130_281108 JE.Soil.130_380002 JE.Soil.130_387163 JE.Soil.130_403758 JE.Soil.130_501078 JE.Soil.130_541427 JE.Soil.130_577913 JE.Soil.130_659340 JE.Soil.130_663264 JE.Soil.130_692484 JE.Soil.130_843096 JE.Soil.131_1047970 JE.Soil.131_1091584 JE.Soil.131_1287851 JE.Soil.131_1413468 JE.Soil.131_2383542 JE.Soil.131_2993023 JE.Soil.131_3671384 JE.Soil.131_4382343 JE.Soil.131_4415081 JE.Soil.131_541334 JE.Soil.134_2177858 JE.Soil.135_417635 JE.Soil.138_1076087 JE.Soil.138_139976 JE.Soil.138_402720 JE.Soil.139_619800 JE.Soil.142_1721305 JE.Soil.142_2768724 JE.Soil.142_339288 JE.Soil.142_866928 JE.Soil.142_868631 JE.Soil.143_1270501 JE.Soil.143_1927960 JE.Soil.143_972114 JE.Soil.14_222936 JE.Soil.14_476030 JE.Soil.15_996626 JE.Soil.178_1005964 JE.Soil.178_1006177 JE.Soil.178_139703 JE.Soil.178_156643 JE.Soil.178_245103 JE.Soil.178_251660 JE.Soil.178_272671 JE.Soil.178_436628 JE.Soil.178_449181 JE.Soil.178_495375 JE.Soil.178_518756 JE.Soil.178_537506 JE.Soil.178_553073 JE.Soil.178_682624 JE.Soil.178_744700 JE.Soil.178_794844 JE.Soil.178_846995 JE.Soil.178_897396 JE.Soil.178_900819 JE.Soil.178_902469 JE.Soil.178_960800 JE.Soil.179_1194754 JE.Soil.179_1414774 JE.Soil.179_2111369 JE.Soil.179_638213 JE.Soil.179_671011 JE.Soil.179_84288 JE.Soil.182_1098956 JE.Soil.182_1108344 JE.Soil.182_1342766 JE.Soil.182_1359844 JE.Soil.182_1429785 JE.Soil.182_1533776 JE.Soil.182_1641949 JE.Soil.182_1642918 JE.Soil.182_1984125 JE.Soil.182_2053286 JE.Soil.182_352281 JE.Soil.182_493223 JE.Soil.182_520709 JE.Soil.182_829183 JE.Soil.183_1426575 JE.Soil.183_296269 JE.Soil.183_528139 JE.Soil.186_1514251 JE.Soil.186_1536528 JE.Soil.186_1564439 JE.Soil.186_165819 JE.Soil.186_1661350 JE.Soil.186_1911304 JE.Soil.186_19289 JE.Soil.186_2023685 JE.Soil.186_595517 JE.Soil.186_595911 JE.Soil.186_720290 JE.Soil.186_892236 JE.Soil.186_927570 JE.Soil.187_151960 JE.Soil.187_1651369 JE.Soil.187_1930150 JE.Soil.187_213076 JE.Soil.18_1447244 JE.Soil.18_2857648 JE.Soil.18_852234 JE.Soil.18_967941 JE.Soil.190_1301346 JE.Soil.190_1542851 JE.Soil.190_1715570 JE.Soil.190_2789388 JE.Soil.190_3387722 JE.Soil.190_3439910 JE.Soil.191_1316109 JE.Soil.191_1776758 JE.Soil.191_48455 JE.Soil.194_1578093 JE.Soil.194_2742623 JE.Soil.194_2893717 JE.Soil.194_3727186 JE.Soil.194_3751116 JE.Soil.194_397233 JE.Soil.194_4311539 JE.Soil.194_781419 JE.Soil.195_1547043 JE.Soil.195_577108 JE.Soil.195_834670 JE.Soil.195_847531 JE.Soil.195_862333 JE.Soil.198_1235674 JE.Soil.198_1372995 JE.Soil.198_409104 JE.Soil.198_762266 JE.Soil.19_1085998 JE.Soil.19_686800 JE.Soil.202_1016258 JE.Soil.202_260964 JE.Soil.202_31480 JE.Soil.202_330176 JE.Soil.202_428477 JE.Soil.202_462824 JE.Soil.202_5707 JE.Soil.202_65821 JE.Soil.202_804019 JE.Soil.202_887798 JE.Soil.202_903181 JE.Soil.202_979080 JE.Soil.202_979195 JE.Soil.206_1207359 JE.Soil.206_1768677 JE.Soil.206_255332 JE.Soil.206_266339 JE.Soil.206_295421 JE.Soil.206_540078 JE.Soil.206_612421 JE.Soil.206_785916 JE.Soil.210_247663 JE.Soil.210_652219 JE.Soil.210_803016 JE.Soil.210_94808 JE.Soil.211_1393927 JE.Soil.211_1910270 JE.Soil.211_2097625 JE.Soil.211_3115485 JE.Soil.211_3417834 JE.Soil.211_709164 JE.Soil.214_1485423 JE.Soil.214_1771122 JE.Soil.218_1144677 JE.Soil.218_1591240 JE.Soil.218_484178 JE.Soil.219_1724767 JE.Soil.219_428951 JE.Soil.222_1009371 JE.Soil.222_1015582 JE.Soil.222_1915256 JE.Soil.222_2087022 JE.Soil.222_2253267 JE.Soil.222_2588021 JE.Soil.223_768162 JE.Soil.227_1174271 JE.Soil.227_1263031 JE.Soil.227_1377416 JE.Soil.227_1382705 JE.Soil.227_1498882 JE.Soil.227_1633548 JE.Soil.227_1742953 JE.Soil.227_176774 JE.Soil.227_1789500 JE.Soil.227_1799083 JE.Soil.227_1840357 JE.Soil.227_1859546 JE.Soil.227_2061454 JE.Soil.227_2090035 JE.Soil.227_2122630 JE.Soil.227_2135806 JE.Soil.227_2204643 JE.Soil.227_2230115 JE.Soil.227_2296527 JE.Soil.227_26473 JE.Soil.227_510913 JE.Soil.227_511653 JE.Soil.227_619406 JE.Soil.227_66545 JE.Soil.227_671663 JE.Soil.227_704946 JE.Soil.227_836734 JE.Soil.227_85965 JE.Soil.227_905396 JE.Soil.227_938179 JE.Soil.22_1235433 JE.Soil.22_2077208 JE.Soil.231_1021853 JE.Soil.231_1081044 JE.Soil.231_1304186 JE.Soil.231_1499193 JE.Soil.231_1619723 JE.Soil.231_1663466 JE.Soil.231_1717073 JE.Soil.231_1742161 JE.Soil.231_1753540 JE.Soil.231_1776848 JE.Soil.231_1881188 JE.Soil.231_2099962 JE.Soil.231_2487101 JE.Soil.231_318440 JE.Soil.231_327637 JE.Soil.231_491840 JE.Soil.231_618139 JE.Soil.231_658681 JE.Soil.231_711033 JE.Soil.231_844205 JE.Soil.231_894471 JE.Soil.234_1090872 JE.Soil.234_1397256 JE.Soil.234_1515475 JE.Soil.234_1607857 JE.Soil.234_1642100 JE.Soil.234_1856540 JE.Soil.234_199795 JE.Soil.234_2403100 JE.Soil.234_333041 JE.Soil.234_458971 JE.Soil.234_489323 JE.Soil.234_558851 JE.Soil.234_622163 JE.Soil.234_912205 JE.Soil.235_1337546 JE.Soil.235_1345318 JE.Soil.235_1375716 JE.Soil.235_1451680 JE.Soil.235_1494257 JE.Soil.235_2109021 JE.Soil.235_431314 JE.Soil.235_485398 JE.Soil.235_497206 JE.Soil.235_785468 JE.Soil.235_808949 JE.Soil.239_1085562 JE.Soil.239_1203987 JE.Soil.239_1245420 JE.Soil.239_142925 JE.Soil.239_1922235 JE.Soil.239_2458567 JE.Soil.239_25850 JE.Soil.239_2768554 JE.Soil.239_2986773 JE.Soil.239_992300 JE.Soil.23_885940 JE.Soil.250_1041715 JE.Soil.250_1074883 JE.Soil.250_1170057 JE.Soil.250_1211626 JE.Soil.250_1317059 JE.Soil.250_1356025 JE.Soil.250_1388576 JE.Soil.250_1428791 JE.Soil.250_1502282 JE.Soil.250_1675206 JE.Soil.250_1684135 JE.Soil.250_1700156 JE.Soil.250_1707040 JE.Soil.250_1752995 JE.Soil.250_20928 JE.Soil.250_309121 JE.Soil.250_34813 JE.Soil.250_489391 JE.Soil.250_53467 JE.Soil.250_628624 JE.Soil.250_65269 JE.Soil.250_679518 JE.Soil.250_694682 JE.Soil.250_714663 JE.Soil.250_746904 JE.Soil.250_756408 JE.Soil.250_78514 JE.Soil.250_807270 JE.Soil.250_953357 JE.Soil.250_984097 JE.Soil.254_10367 JE.Soil.254_336403 JE.Soil.254_380106 JE.Soil.254_403150 JE.Soil.254_414134 JE.Soil.254_479278 JE.Soil.254_489625 JE.Soil.254_602709 JE.Soil.254_743228 JE.Soil.254_832185 JE.Soil.258_105151 JE.Soil.258_1078645 JE.Soil.258_1220713 JE.Soil.258_1225998 JE.Soil.258_1334219 JE.Soil.258_1353599 JE.Soil.258_1406664 JE.Soil.258_1482420 JE.Soil.258_1518292 JE.Soil.258_1613150 JE.Soil.258_1671546 JE.Soil.258_1747826 JE.Soil.258_1781867 JE.Soil.258_27699 JE.Soil.258_367083 JE.Soil.258_465001 JE.Soil.258_471471 JE.Soil.258_524984 JE.Soil.258_58540 JE.Soil.258_597735 JE.Soil.258_748184 JE.Soil.258_771174 JE.Soil.262_1065027 JE.Soil.262_1150714 JE.Soil.262_1289303 JE.Soil.262_1313696 JE.Soil.262_1315554 JE.Soil.262_1379500 JE.Soil.262_1410058 JE.Soil.262_1497538 JE.Soil.262_315072 JE.Soil.262_972955 JE.Soil.262_973254 JE.Soil.266_1137697 JE.Soil.266_126858 JE.Soil.266_1339698 JE.Soil.266_1360824 JE.Soil.266_1530091 JE.Soil.266_170182 JE.Soil.266_1709287 JE.Soil.266_1927974 JE.Soil.266_404941 JE.Soil.266_949572 JE.Soil.26_113761 JE.Soil.26_118820 JE.Soil.26_1243963 JE.Soil.26_1541341 JE.Soil.26_1579822 JE.Soil.26_1662740 JE.Soil.26_1789927 JE.Soil.26_1993975 JE.Soil.26_491975 JE.Soil.26_587 JE.Soil.26_99185 JE.Soil.270_1318293 JE.Soil.270_153646 JE.Soil.270_1708345 JE.Soil.270_1720722 JE.Soil.270_182720 JE.Soil.270_353178 JE.Soil.270_565989 JE.Soil.270_927231 JE.Soil.274_1140433 JE.Soil.274_1611673 JE.Soil.274_1702316 JE.Soil.274_1791600 JE.Soil.274_1930496 JE.Soil.274_2015020 JE.Soil.274_2233129 JE.Soil.274_2348813 JE.Soil.274_424070 JE.Soil.274_604300 JE.Soil.274_809738 JE.Soil.276_2440251 JE.Soil.278_1216006 JE.Soil.278_1292208 JE.Soil.278_1412456 JE.Soil.278_1520446 JE.Soil.278_2126064 JE.Soil.278_2369116 JE.Soil.278_2443075 JE.Soil.278_397186 JE.Soil.278_42917 JE.Soil.278_46178 JE.Soil.278_462089 JE.Soil.278_476973 JE.Soil.278_484786 JE.Soil.278_68291 JE.Soil.278_911355 JE.Soil.279_1770489 JE.Soil.279_240523 JE.Soil.27_1296183 JE.Soil.27_1665084 JE.Soil.27_183305 JE.Soil.27_242591 JE.Soil.27_2794682 JE.Soil.27_2833178 JE.Soil.27_3544106 JE.Soil.27_4408145 JE.Soil.282_1390878 JE.Soil.282_1475359 JE.Soil.282_1561188 JE.Soil.282_1756805 JE.Soil.282_2072833 JE.Soil.282_2073322 JE.Soil.282_272966 JE.Soil.282_286663 JE.Soil.282_415659 JE.Soil.282_650687 JE.Soil.282_651055 JE.Soil.282_874967 JE.Soil.283_1390093 JE.Soil.283_322372 JE.Soil.286_1189808 JE.Soil.286_1575630 JE.Soil.287_1049680 JE.Soil.287_1129847 JE.Soil.290_1116818 JE.Soil.290_1181515 JE.Soil.290_2411114 JE.Soil.290_2528688 JE.Soil.290_3094046 JE.Soil.290_749666 JE.Soil.290_994253 JE.Soil.294_125580 JE.Soil.294_302351 JE.Soil.294_33140 JE.Soil.294_499036 JE.Soil.294_581646 JE.Soil.294_598790 JE.Soil.295_1745488 JE.Soil.298_10859 JE.Soil.298_120602 JE.Soil.298_234823 JE.Soil.298_408848 JE.Soil.298_446593 JE.Soil.298_480856 JE.Soil.298_596370 JE.Soil.298_614516 JE.Soil.298_615075 JE.Soil.298_615480 JE.Soil.298_648066 JE.Soil.298_723001 JE.Soil.298_802090 JE.Soil.298_823201 JE.Soil.298_862711 JE.Soil.2_1165083 JE.Soil.2_171584 JE.Soil.2_1741110 JE.Soil.2_1903045 JE.Soil.2_2009284 JE.Soil.2_219343 JE.Soil.2_2279069 JE.Soil.2_425738 JE.Soil.2_636006 JE.Soil.302_101955 JE.Soil.302_129517 JE.Soil.302_171906 JE.Soil.302_203076 JE.Soil.302_301721 JE.Soil.302_302230 JE.Soil.302_358927 JE.Soil.302_382555 JE.Soil.302_505663 JE.Soil.302_553553 JE.Soil.302_565601 JE.Soil.302_609766 JE.Soil.302_613329 JE.Soil.302_689969 JE.Soil.302_86583 JE.Soil.30_1087334 JE.Soil.30_1087543 JE.Soil.30_1161180 JE.Soil.30_1363262 JE.Soil.30_1450597 JE.Soil.30_1592220 JE.Soil.30_1603849 JE.Soil.30_1917314 JE.Soil.30_1961724 JE.Soil.30_2051864 JE.Soil.30_2265950 JE.Soil.30_2465081 JE.Soil.30_2468946 JE.Soil.30_2525464 JE.Soil.30_2720772 JE.Soil.30_2769963 JE.Soil.30_3103173 JE.Soil.30_3122301 JE.Soil.30_640656 JE.Soil.30_777949 JE.Soil.310_115402 JE.Soil.310_1280576 JE.Soil.310_1823461 JE.Soil.310_2017491 JE.Soil.310_40290 JE.Soil.310_782457 JE.Soil.314_1111725 JE.Soil.314_1436754 JE.Soil.314_1452809 JE.Soil.314_1460861 JE.Soil.314_146550 JE.Soil.314_178832 JE.Soil.314_652317 JE.Soil.314_759408 JE.Soil.318_1429058 JE.Soil.318_1709954 JE.Soil.318_228139 JE.Soil.34_1426222 JE.Soil.34_255546 JE.Soil.34_2765000 JE.Soil.34_2791638 JE.Soil.34_2864536 JE.Soil.34_3076782 JE.Soil.34_3108913 JE.Soil.34_3112480 JE.Soil.34_3360933 JE.Soil.34_3506151 JE.Soil.34_3924397 JE.Soil.34_4023452 JE.Soil.34_909734 JE.Soil.35_2168245 JE.Soil.38_1251966 JE.Soil.38_1261867 JE.Soil.38_1343178 JE.Soil.38_1801563 JE.Soil.38_1983071 JE.Soil.38_540767 JE.Soil.38_768312 JE.Soil.38_868684 JE.Soil.38_964186 JE.Soil.39_1788619 JE.Soil.39_2522787 JE.Soil.39_480769 JE.Soil.3_2196238 JE.Soil.3_289936 JE.Soil.3_919263 JE.Soil.42_1029524 JE.Soil.42_1920281 JE.Soil.42_2330830 JE.Soil.42_2583256 JE.Soil.42_2729725 JE.Soil.42_2741817 JE.Soil.42_867782 JE.Soil.43_1432195 JE.Soil.43_701501 JE.Soil.43_844009 JE.Soil.46_1592618 JE.Soil.46_1767609 JE.Soil.46_2350563 JE.Soil.46_371324 JE.Soil.46_389671 JE.Soil.47_133647 JE.Soil.50_189257 JE.Soil.50_190230 JE.Soil.50_206684 JE.Soil.50_234512 JE.Soil.50_421446 JE.Soil.50_444137 JE.Soil.50_460772 JE.Soil.50_465938 JE.Soil.50_467816 JE.Soil.50_504399 JE.Soil.50_523377 JE.Soil.50_590052 JE.Soil.50_681666 JE.Soil.50_697004 JE.Soil.50_751362 JE.Soil.51_180010 JE.Soil.51_461433 JE.Soil.51_468901 JE.Soil.51_600727 JE.Soil.51_866738 JE.Soil.54_1013482 JE.Soil.54_1097887 JE.Soil.54_1107431 JE.Soil.54_1168180 JE.Soil.54_1231755 JE.Soil.54_1286663 JE.Soil.54_146224 JE.Soil.54_157615 JE.Soil.54_422834 JE.Soil.54_441406 JE.Soil.54_453100 JE.Soil.54_592545 JE.Soil.54_598014 JE.Soil.54_637113 JE.Soil.54_679095 JE.Soil.54_746315 JE.Soil.54_791552 JE.Soil.54_843607 JE.Soil.54_88730 JE.Soil.54_930206 JE.Soil.54_943923 JE.Soil.54_993999 JE.Soil.54_996086 JE.Soil.58_1009448 JE.Soil.58_1089896 JE.Soil.58_1175388 JE.Soil.58_1219323 JE.Soil.58_1411549 JE.Soil.58_1450058 JE.Soil.58_1454640 JE.Soil.58_1458671 JE.Soil.58_1531108 JE.Soil.58_155195 JE.Soil.58_218411 JE.Soil.58_315476 JE.Soil.58_36912 JE.Soil.58_398486 JE.Soil.58_455338 JE.Soil.58_50995 JE.Soil.58_710791 JE.Soil.58_812083 JE.Soil.58_840678 JE.Soil.58_846390 JE.Soil.58_89743 JE.Soil.58_945641 JE.Soil.59_1642241 JE.Soil.59_2132533 JE.Soil.59_2260652 JE.Soil.59_2754466 JE.Soil.59_2769691 JE.Soil.62_1574081 JE.Soil.62_1977840 JE.Soil.62_2196783 JE.Soil.62_224909 JE.Soil.62_2542282 JE.Soil.62_2589467 JE.Soil.62_593798 JE.Soil.62_784150 JE.Soil.63_1065421 JE.Soil.63_1228329 JE.Soil.63_1301828 JE.Soil.63_1315756 JE.Soil.63_1315770 JE.Soil.63_2073598 JE.Soil.63_2227387 JE.Soil.63_2343632 JE.Soil.63_36832 JE.Soil.63_741070 JE.Soil.63_777322 JE.Soil.66_1064021 JE.Soil.66_1082996 JE.Soil.66_128363 JE.Soil.66_1509942 JE.Soil.66_231528 JE.Soil.66_239842 JE.Soil.66_320987 JE.Soil.66_389013 JE.Soil.66_616673 JE.Soil.66_647972 JE.Soil.66_873064 JE.Soil.66_977723 JE.Soil.67_1335158 JE.Soil.67_1348832 JE.Soil.67_1724424 JE.Soil.67_2299915 JE.Soil.67_683467 JE.Soil.6_1287442 JE.Soil.6_1696375 JE.Soil.6_299850 JE.Soil.6_50184 JE.Soil.6_697769 JE.Soil.6_84226 JE.Soil.70_1019436 JE.Soil.70_1072958 JE.Soil.70_1145808 JE.Soil.70_1173253 JE.Soil.70_1326408 JE.Soil.70_1459178 JE.Soil.70_1504183 JE.Soil.70_1801788 JE.Soil.70_40047 JE.Soil.70_412257 JE.Soil.70_485720 JE.Soil.70_640095 JE.Soil.70_683008 JE.Soil.70_702215 JE.Soil.70_761869 JE.Soil.70_805861 JE.Soil.70_808992 JE.Soil.70_941756 JE.Soil.71_1080221 JE.Soil.71_194946 JE.Soil.71_2589893 JE.Soil.71_306296 JE.Soil.71_345957 JE.Soil.71_46410 JE.Soil.71_715711 JE.Soil.74_155636 JE.Soil.74_195732 JE.Soil.74_236376 JE.Soil.74_242040 JE.Soil.74_274660 JE.Soil.74_297257 JE.Soil.74_350688 JE.Soil.74_358757 JE.Soil.74_362892 JE.Soil.74_367705 JE.Soil.74_40448 JE.Soil.74_417861 JE.Soil.74_42712 JE.Soil.74_429948 JE.Soil.74_434834 JE.Soil.74_483798 JE.Soil.74_498456 JE.Soil.74_501498 JE.Soil.74_510990 JE.Soil.74_512200 JE.Soil.74_536629 JE.Soil.74_590142 JE.Soil.74_603308 JE.Soil.74_607053 JE.Soil.74_607184 JE.Soil.74_61210 JE.Soil.74_687812 JE.Soil.74_730441 JE.Soil.74_744241 JE.Soil.74_750079 JE.Soil.74_757332 JE.Soil.74_810451 JE.Soil.74_851500 JE.Soil.75_1505921 JE.Soil.75_1611171 JE.Soil.75_1678591 JE.Soil.75_2519258 JE.Soil.75_2584922 JE.Soil.75_385057 JE.Soil.75_518409 JE.Soil.75_819712 JE.Soil.78_1005120 JE.Soil.78_1010111 JE.Soil.78_1051170 JE.Soil.78_1094458 JE.Soil.78_1115419 JE.Soil.78_1119447 JE.Soil.78_1164809 JE.Soil.78_1178205 JE.Soil.78_13350 JE.Soil.78_135146 JE.Soil.78_1425720 JE.Soil.78_1458242 JE.Soil.78_24256 JE.Soil.78_259984 JE.Soil.78_293447 JE.Soil.78_312143 JE.Soil.78_374817 JE.Soil.78_375371 JE.Soil.78_431277 JE.Soil.78_520739 JE.Soil.78_55199 JE.Soil.78_607169 JE.Soil.78_83825 JE.Soil.78_883950 JE.Soil.78_889887 JE.Soil.78_897563 JE.Soil.78_902774 JE.Soil.78_926232 JE.Soil.78_989144 JE.Soil.7_455698 JE.Soil.7_812019 JE.Soil.7_905695 JE.Soil.82_1014381 JE.Soil.82_1122041 JE.Soil.82_113823 JE.Soil.82_1201446 JE.Soil.82_1319820 JE.Soil.82_1449476 JE.Soil.82_1461454 JE.Soil.82_1523309 JE.Soil.82_1554297 JE.Soil.82_1573532 JE.Soil.82_299622 JE.Soil.82_344649 JE.Soil.82_43586 JE.Soil.82_466819 JE.Soil.82_486187 JE.Soil.82_526786 JE.Soil.82_54456 JE.Soil.82_589055 JE.Soil.82_643061 JE.Soil.82_649193 JE.Soil.82_664612 JE.Soil.82_702279 JE.Soil.82_708310 JE.Soil.82_761049 JE.Soil.82_796894 JE.Soil.82_864644 JE.Soil.82_887555 JE.Soil.82_900229 JE.Soil.82_910056 JE.Soil.82_961953 JE.Soil.82_980002 JE.Soil.82_98916 JE.Soil.83_1134742 JE.Soil.83_1470071 JE.Soil.83_198550 JE.Soil.83_2131458 JE.Soil.83_497317 JE.Soil.83_62334 JE.Soil.83_726467 JE.Soil.83_969213 JE.Soil.86_1050746 JE.Soil.86_1050922 JE.Soil.86_191580 JE.Soil.86_2171219 JE.Soil.86_2266773 JE.Soil.86_261107 JE.Soil.86_695551 JE.Soil.86_721542 JE.Soil.86_734904 JE.Soil.87_1033608 JE.Soil.87_1416874 JE.Soil.87_1549597 JE.Soil.87_2420065 JE.Soil.87_2452318 JE.Soil.87_489038 JE.Soil.87_61862 JE.Soil.91_1400579 JE.Soil.91_15654 JE.Soil.91_2246811 JE.Soil.91_2451894 JE.Soil.91_968340 JE.Soil.95_1244444 JE.Soil.95_1555627 JE.Soil.95_1573874 JE.Soil.95_2539237 JE.Soil.95_660898 JE.Soil.95_700979 JE.Soil.95_807036 JE.Soil.98_319057 JE.Soil.98_338730 JE.Soil.98_555051 JE.Soil.98_560566 JE.Soil.98_658592 JE.Soil.98_709495 JE.Soil.98_881483 JE.Soil.98_94477 JE.Soil.99_1536839 JE.Lundberg.10_780124 JE.Lundberg.116_742973 JE.Lundberg.118_756937 JE.Lundberg.118_757263 JE.Lundberg.11_215380 JE.Lundberg.11_311691 JE.Lundberg.121_55127 JE.Lundberg.121_930619 JE.Lundberg.122_133466 JE.Lundberg.122_359728 JE.Lundberg.122_982087 JE.Lundberg.122_1388823 JE.Lundberg.124_108672 JE.Lundberg.124_272571 JE.Lundberg.124_590044 JE.Lundberg.124_649619 JE.Lundberg.124_759371 JE.Lundberg.124_829118 JE.Lundberg.124_853823 JE.Lundberg.125_18792 JE.Lundberg.125_789266 JE.Lundberg.125_1307113 JE.Lundberg.127_735457 JE.Lundberg.127_966222 JE.Lundberg.127_969210 JE.Lundberg.130_654885 JE.Lundberg.130_770942 JE.Lundberg.131_710017 JE.Lundberg.131_861679 JE.Lundberg.134_464474 JE.Lundberg.136_48274 JE.Lundberg.136_184198 JE.Lundberg.136_189849 JE.Lundberg.136_256233 JE.Lundberg.136_389663 JE.Lundberg.136_599607 JE.Lundberg.136_609225 JE.Lundberg.136_609348 JE.Lundberg.137_810656 JE.Lundberg.137_815842 JE.Lundberg.137_1401127 JE.Lundberg.139_939176 JE.Lundberg.139_1231068 JE.Lundberg.142_186243 JE.Lundberg.142_283677 JE.Lundberg.142_385167 JE.Lundberg.142_551141 JE.Lundberg.142_553511 JE.Lundberg.145_239221 JE.Lundberg.145_364884 JE.Lundberg.145_377839 JE.Lundberg.145_395248 JE.Lundberg.145_425874 JE.Lundberg.145_513120 JE.Lundberg.145_643217 JE.Lundberg.145_664864 JE.Lundberg.145_724928 JE.Lundberg.145_787913 JE.Lundberg.145_1104524 JE.Lundberg.145_1130932 JE.Lundberg.145_1155488 JE.Lundberg.145_1233698 JE.Lundberg.145_1339159 JE.Lundberg.145_1415516 JE.Lundberg.145_1418476 JE.Lundberg.145_1455786 JE.Lundberg.145_1458117 JE.Lundberg.145_1518764 JE.Lundberg.145_1534370 JE.Lundberg.145_1748482 JE.Lundberg.146_168928 JE.Lundberg.146_186275 JE.Lundberg.146_342033 JE.Lundberg.146_974464 JE.Lundberg.146_1062171 JE.Lundberg.146_1206711 JE.Lundberg.146_1521443 JE.Lundberg.146_1526866 JE.Lundberg.146_1558326 JE.Lundberg.146_1588698 JE.Lundberg.146_1596292 JE.Lundberg.146_1596333 JE.Lundberg.148_16846 JE.Lundberg.148_65101 JE.Lundberg.148_67764 JE.Lundberg.148_95083 JE.Lundberg.148_133437 JE.Lundberg.148_133676 JE.Lundberg.148_184907 JE.Lundberg.148_185928 JE.Lundberg.148_212197 JE.Lundberg.148_214847 JE.Lundberg.148_257956 JE.Lundberg.148_271332 JE.Lundberg.148_283811 JE.Lundberg.148_291938 JE.Lundberg.148_292842 JE.Lundberg.148_309006 JE.Lundberg.148_361734 JE.Lundberg.148_361784 JE.Lundberg.148_471783 JE.Lundberg.148_491391 JE.Lundberg.148_522481 JE.Lundberg.148_544003 JE.Lundberg.148_544080 JE.Lundberg.148_585604 JE.Lundberg.148_590607 JE.Lundberg.148_590884 JE.Lundberg.148_595876 JE.Lundberg.148_635267 JE.Lundberg.148_679005 JE.Lundberg.148_769492 JE.Lundberg.148_797811 JE.Lundberg.148_850313 JE.Lundberg.148_855669 JE.Lundberg.148_859703 JE.Lundberg.148_893527 JE.Lundberg.148_909285 JE.Lundberg.148_937218 JE.Lundberg.148_962800 JE.Lundberg.148_966297 JE.Lundberg.148_1072090 JE.Lundberg.148_1100752 JE.Lundberg.149_552684 JE.Lundberg.149_978057 JE.Lundberg.149_1448827 JE.Lundberg.149_1510386 JE.Lundberg.149_1585009 JE.Lundberg.149_1630390 JE.Lundberg.149_1711129 JE.Lundberg.149_1758787 JE.Lundberg.151_235021 JE.Lundberg.151_873043 JE.Lundberg.151_1156345 JE.Lundberg.151_1388282 JE.Lundberg.151_1388441 JE.Lundberg.151_1568860 JE.Lundberg.151_1585475 JE.Lundberg.151_1669113 JE.Lundberg.151_1669237 JE.Lundberg.152_960226 JE.Lundberg.152_1406965 JE.Lundberg.154_475033 JE.Lundberg.154_554027 JE.Lundberg.154_554356 JE.Lundberg.154_562902 JE.Lundberg.154_576364 JE.Lundberg.154_763910 JE.Lundberg.154_891563 JE.Lundberg.154_1017679 JE.Lundberg.154_1200736 JE.Lundberg.155_570375 JE.Lundberg.155_667581 JE.Lundberg.155_667819 JE.Lundberg.155_883820 JE.Lundberg.155_1507780 JE.Lundberg.155_1660589 JE.Lundberg.155_2395397 JE.Lundberg.155_2652172 JE.Lundberg.155_2861332 JE.Lundberg.155_2861371 JE.Lundberg.155_2882695 JE.Lundberg.155_3380172 JE.Lundberg.157_341746 JE.Lundberg.157_384244 JE.Lundberg.157_415895 JE.Lundberg.157_516194 JE.Lundberg.157_562697 JE.Lundberg.157_797631 JE.Lundberg.157_1011929 JE.Lundberg.157_1024217 JE.Lundberg.157_1130008 JE.Lundberg.157_1233357 JE.Lundberg.158_179326 JE.Lundberg.158_179514 JE.Lundberg.158_206854 JE.Lundberg.158_289344 JE.Lundberg.158_440551 JE.Lundberg.158_610193 JE.Lundberg.158_635470 JE.Lundberg.158_708028 JE.Lundberg.158_886786 JE.Lundberg.158_1172393 JE.Lundberg.160_107164 JE.Lundberg.160_141720 JE.Lundberg.160_172038 JE.Lundberg.160_174763 JE.Lundberg.160_257342 JE.Lundberg.160_277120 JE.Lundberg.160_370444 JE.Lundberg.160_390021 JE.Lundberg.160_402132 JE.Lundberg.160_402247 JE.Lundberg.160_417787 JE.Lundberg.160_483011 JE.Lundberg.160_510346 JE.Lundberg.160_510416 JE.Lundberg.160_539100 JE.Lundberg.160_542371 JE.Lundberg.160_601607 JE.Lundberg.160_617111 JE.Lundberg.160_634488 JE.Lundberg.160_747774 JE.Lundberg.160_758187 JE.Lundberg.160_758488 JE.Lundberg.160_806787 JE.Lundberg.160_849168 JE.Lundberg.160_959135 JE.Lundberg.160_964561 JE.Lundberg.160_1115197 JE.Lundberg.161_19852 JE.Lundberg.161_94031 JE.Lundberg.161_209760 JE.Lundberg.161_289017 JE.Lundberg.161_488884 JE.Lundberg.161_598555 JE.Lundberg.161_689444 JE.Lundberg.161_721316 JE.Lundberg.161_781623 JE.Lundberg.161_868183 JE.Lundberg.161_974534 JE.Lundberg.161_987657 JE.Lundberg.161_997917 JE.Lundberg.161_1031421 JE.Lundberg.161_1143081 JE.Lundberg.161_1290433 JE.Lundberg.162_1275207 JE.Lundberg.163_12906 JE.Lundberg.163_52702 JE.Lundberg.163_70756 JE.Lundberg.163_71011 JE.Lundberg.163_95817 JE.Lundberg.163_209497 JE.Lundberg.163_209698 JE.Lundberg.163_218434 JE.Lundberg.163_396772 JE.Lundberg.163_433380 JE.Lundberg.163_469762 JE.Lundberg.163_542207 JE.Lundberg.163_547382 JE.Lundberg.163_596582 JE.Lundberg.163_625862 JE.Lundberg.163_684814 JE.Lundberg.163_703480 JE.Lundberg.163_749182 JE.Lundberg.163_758946 JE.Lundberg.163_759096 JE.Lundberg.163_778420 JE.Lundberg.163_820426 JE.Lundberg.163_875226 JE.Lundberg.163_952831 JE.Lundberg.163_989746 JE.Lundberg.164_985187 JE.Lundberg.166_72703 JE.Lundberg.166_101991 JE.Lundberg.166_106311 JE.Lundberg.166_228184 JE.Lundberg.166_366823 JE.Lundberg.166_473963 JE.Lundberg.166_553916 JE.Lundberg.166_617230 JE.Lundberg.166_630204 JE.Lundberg.166_634564 JE.Lundberg.166_777687 JE.Lundberg.166_777827 JE.Lundberg.166_807221 JE.Lundberg.166_1039487 JE.Lundberg.166_1039493 JE.Lundberg.166_1136736 JE.Lundberg.167_172567 JE.Lundberg.167_295451 JE.Lundberg.167_522339 JE.Lundberg.167_837570 JE.Lundberg.169_140254 JE.Lundberg.169_140381 JE.Lundberg.169_618134 JE.Lundberg.169_751845 JE.Lundberg.169_777141 JE.Lundberg.169_824448 JE.Lundberg.170_914075 JE.Lundberg.170_1052221 JE.Lundberg.172_115538 JE.Lundberg.175_68929 JE.Lundberg.175_1070393 JE.Lundberg.175_1070546 JE.Lundberg.176_530231 JE.Lundberg.178_99128 JE.Lundberg.181_23618 JE.Lundberg.181_90762 JE.Lundberg.181_805163 JE.Lundberg.187_107680 JE.Lundberg.187_694606 JE.Lundberg.188_358097 JE.Lundberg.188_1513384 JE.Lundberg.190_88994 JE.Lundberg.190_379636 JE.Lundberg.190_379773 JE.Lundberg.190_473930 JE.Lundberg.190_474363 JE.Lundberg.190_642240 JE.Lundberg.190_651063 JE.Lundberg.190_651176 JE.Lundberg.190_796591 JE.Lundberg.190_845090 JE.Lundberg.190_1107805 JE.Lundberg.22_1263821 JE.Lundberg.25_458763 JE.Lundberg.25_458841 JE.Lundberg.25_870785 JE.Lundberg.25_913426 JE.Lundberg.26_716741 JE.Lundberg.26_1362743 JE.Lundberg.26_1675534 JE.Lundberg.28_1029477 JE.Lundberg.28_1041659 JE.Lundberg.28_1332557 JE.Lundberg.28_1332592 JE.Lundberg.31_648860 JE.Lundberg.31_746193 JE.Lundberg.31_1574398 JE.Lundberg.32_513932 JE.Lundberg.32_1008966 JE.Lundberg.32_1009178 JE.Lundberg.34_445735 JE.Lundberg.34_1362799 JE.Lundberg.34_1896979 JE.Lundberg.35_1033041 JE.Lundberg.36_1582646 JE.Lundberg.37_70466 JE.Lundberg.40_612166 JE.Lundberg.40_1027902 JE.Lundberg.41_1276353 JE.Lundberg.42_1050644 JE.Lundberg.43_41989 JE.Lundberg.43_229469 JE.Lundberg.43_486622 JE.Lundberg.43_662211 JE.Lundberg.43_716709 JE.Lundberg.43_1013754 JE.Lundberg.43_1085999 JE.Lundberg.44_284964 JE.Lundberg.44_337631 JE.Lundberg.46_68367 JE.Lundberg.46_382809 JE.Lundberg.46_478412 JE.Lundberg.46_539737 JE.Lundberg.47_865308 JE.Lundberg.52_153589 JE.Lundberg.55_1169879 JE.Lundberg.64_284115 JE.Lundberg.67_983056 JE.Lundberg.68_442757 JE.Lundberg.70_581452 JE.Lundberg.70_1386610 JE.Lundberg.73_391769 JE.Lundberg.73_391924 JE.Lundberg.73_689702 JE.Lundberg.74_1348642 JE.Lundberg.76_434960 JE.Lundberg.76_1002837 JE.Lundberg.77_1121219 JE.Lundberg.77_1121482 JE.Lundberg.77_1402156 JE.Lundberg.77_2014899 JE.Lundberg.79_466593 JE.Lundberg.79_466717 JE.Lundberg.79_1128260 JE.Lundberg.7_532986 JE.Lundberg.7_600456 JE.Lundberg.7_605993 JE.Lundberg.80_867141 JE.Lundberg.80_1404523 JE.Lundberg.80_1404661 JE.Lundberg.81_1598987 JE.Lundberg.82_536949 JE.Lundberg.82_790858 JE.Lundberg.85_2115046 JE.Lundberg.85_3460549 JE.Lundberg.86_310449 JE.Lundberg.88_395816 JE.Lundberg.88_676455 JE.Lundberg.89_612548 JE.Lundberg.89_1644672 JE.Lundberg.91_1250327 JE.Lundberg.91_1250644 JE.Lundberg.94_293737 JE.Lundberg.94_526329 JE.Lundberg.94_526590 JE.Lundberg.94_760879 JE.Lundberg.94_858653 JE.Lundberg.97_59250 JE.Soil.102_14779 JE.Soil.102_15611 JE.Soil.102_16705 JE.Soil.102_80163 JE.Soil.102_153417 JE.Soil.102_172852 JE.Soil.102_192303 JE.Soil.102_196052 JE.Soil.102_244897 JE.Soil.102_261349 JE.Soil.102_310684 JE.Soil.102_334432 JE.Soil.102_335510 JE.Soil.102_340250 JE.Soil.102_345324 JE.Soil.102_382315 JE.Soil.102_408502 JE.Soil.102_463929 JE.Soil.102_463943 JE.Soil.102_518338 JE.Soil.102_538622 JE.Soil.102_618629 JE.Soil.102_639121 JE.Soil.102_639793 JE.Soil.102_653919 JE.Soil.102_682099 JE.Soil.102_690423 JE.Soil.102_690517 JE.Soil.103_39553 JE.Soil.103_268849 JE.Soil.103_277051 JE.Soil.103_375616 JE.Soil.103_745320 JE.Soil.103_1004291 JE.Soil.103_1342699 JE.Soil.103_1592129 JE.Soil.103_2103172 JE.Soil.103_2366720 JE.Soil.103_2564163 JE.Soil.103_2647147 JE.Soil.106_32329 JE.Soil.106_45022 JE.Soil.106_150944 JE.Soil.106_165201 JE.Soil.106_190608 JE.Soil.106_299045 JE.Soil.106_305873 JE.Soil.106_330790 JE.Soil.106_435186 JE.Soil.106_448431 JE.Soil.106_460487 JE.Soil.106_584816 JE.Soil.106_666185 JE.Soil.106_788532 JE.Soil.106_801961 JE.Soil.106_836366 JE.Soil.106_843764 JE.Soil.106_956028 JE.Soil.106_1352455 JE.Soil.106_1554295 JE.Soil.106_1586082 JE.Soil.106_1655329 JE.Soil.106_1705542 JE.Soil.106_1834453 JE.Soil.106_1890836 JE.Soil.106_1910968 JE.Soil.106_2075021 JE.Soil.106_2182148 JE.Soil.106_2215472 JE.Soil.106_2294626 JE.Soil.106_2500794 JE.Soil.106_2578212 JE.Soil.106_2580761 JE.Soil.106_2632044 JE.Soil.106_2693445 JE.Soil.106_2809704 JE.Soil.106_2815944 JE.Soil.106_2953648 JE.Soil.106_3116323 JE.Soil.106_3158866 JE.Soil.106_3210918 JE.Soil.107_1387025 JE.Soil.107_1453881 JE.Soil.107_2091070 JE.Soil.107_2210086 JE.Soil.107_2268233 JE.Soil.107_2573665 JE.Soil.110_326469 JE.Soil.110_572563 JE.Soil.110_609496 JE.Soil.110_620284 JE.Soil.110_648042 JE.Soil.110_673119 JE.Soil.110_961875 JE.Soil.110_972663 JE.Soil.110_1177571 JE.Soil.110_1220634 JE.Soil.110_1322614 JE.Soil.111_749612 JE.Soil.111_755082 JE.Soil.111_1020821 JE.Soil.111_2440094 JE.Soil.115_1209811 JE.Soil.115_2829451 JE.Soil.115_2992692 JE.Soil.118_80335 JE.Soil.118_88947 JE.Soil.118_148955 JE.Soil.118_152956 JE.Soil.118_202650 JE.Soil.118_295291 JE.Soil.118_462099 JE.Soil.118_471393 JE.Soil.118_560203 JE.Soil.118_749461 JE.Soil.118_786201 JE.Soil.118_819738 JE.Soil.118_908699 JE.Soil.118_908823 JE.Soil.118_909124 JE.Soil.118_1202393 JE.Soil.119_1049671 JE.Soil.120_235865 JE.Soil.122_11382 JE.Soil.122_48310 JE.Soil.122_61593 JE.Soil.122_83500 JE.Soil.122_144783 JE.Soil.122_144794 JE.Soil.122_147137 JE.Soil.122_164370 JE.Soil.122_256502 JE.Soil.122_269117 JE.Soil.122_299790 JE.Soil.122_304621 JE.Soil.122_366824 JE.Soil.122_393045 JE.Soil.122_430769 JE.Soil.122_458326 JE.Soil.122_465213 JE.Soil.122_472103 JE.Soil.122_534166 JE.Soil.122_555621 JE.Soil.122_613945 JE.Soil.122_682948 JE.Soil.122_688157 JE.Soil.122_692698 JE.Soil.122_732128 JE.Soil.122_786728 JE.Soil.122_820729 JE.Soil.126_59621 JE.Soil.126_118115 JE.Soil.126_187728 JE.Soil.126_277036 JE.Soil.126_365124 JE.Soil.126_367013 JE.Soil.126_524959 JE.Soil.126_556219 JE.Soil.126_637615 JE.Soil.126_696241 JE.Soil.126_824720 JE.Soil.126_848900 JE.Soil.126_883025 JE.Soil.126_889358 JE.Soil.126_895297 JE.Soil.126_946320 JE.Soil.126_1022733 JE.Soil.126_1047020 JE.Soil.126_1103725 JE.Soil.126_1112671 JE.Soil.126_1147735 JE.Soil.126_1174582 JE.Soil.126_1176649 JE.Soil.126_1409801 JE.Soil.126_1423950 JE.Soil.126_1458672 JE.Soil.126_1500026 JE.Soil.127_35481 JE.Soil.127_177641 JE.Soil.127_386640 JE.Soil.127_690506 JE.Soil.127_766314 JE.Soil.127_766465 JE.Soil.127_872546 JE.Soil.127_962620 JE.Soil.127_1139568 JE.Soil.127_1580179 JE.Soil.127_1818985 JE.Soil.127_1942126 JE.Soil.127_2064421 JE.Soil.127_2203682 JE.Soil.127_2350974 JE.Soil.127_2648281 JE.Soil.127_2648507 JE.Soil.127_2852437 JE.Soil.130_15377 JE.Soil.130_81797 JE.Soil.130_82860 JE.Soil.130_108300 JE.Soil.130_119438 JE.Soil.130_132333 JE.Soil.130_147781 JE.Soil.130_154913 JE.Soil.130_195410 JE.Soil.130_251500 JE.Soil.130_255283 JE.Soil.130_262742 JE.Soil.130_272787 JE.Soil.130_294891 JE.Soil.130_359404 JE.Soil.130_388131 JE.Soil.130_392063 JE.Soil.130_422712 JE.Soil.130_514859 JE.Soil.130_521324 JE.Soil.130_590267 JE.Soil.130_607967 JE.Soil.130_635958 JE.Soil.130_649207 JE.Soil.130_666861 JE.Soil.130_684768 JE.Soil.130_721125 JE.Soil.130_794602 JE.Soil.131_249327 JE.Soil.131_866103 JE.Soil.131_1327306 JE.Soil.131_1447428 JE.Soil.131_1691190 JE.Soil.131_1903294 JE.Soil.131_3088241 JE.Soil.131_3088459 JE.Soil.131_3110546 JE.Soil.131_3955042 JE.Soil.131_5108745 JE.Soil.131_5444275 JE.Soil.131_5653757 JE.Soil.134_38593 JE.Soil.134_188767 JE.Soil.134_339045 JE.Soil.134_352225 JE.Soil.134_538961 JE.Soil.134_790506 JE.Soil.134_864220 JE.Soil.134_1979386 JE.Soil.134_2295900 JE.Soil.134_2345388 JE.Soil.134_2354285 JE.Soil.134_2391404 JE.Soil.134_2392049 JE.Soil.134_2501760 JE.Soil.134_2721191 JE.Soil.135_2212284 JE.Soil.135_2241427 JE.Soil.135_2668222 JE.Soil.135_3188233 JE.Soil.135_3514706 JE.Soil.135_3744885 JE.Soil.138_88685 JE.Soil.138_113801 JE.Soil.138_206875 JE.Soil.138_249061 JE.Soil.138_427513 JE.Soil.138_502961 JE.Soil.138_683055 JE.Soil.138_1147548 JE.Soil.139_630640 JE.Soil.139_951234 JE.Soil.139_1779473 JE.Soil.139_2038971 JE.Soil.139_3495449 JE.Soil.142_241611 JE.Soil.142_473271 JE.Soil.142_615413 JE.Soil.142_645900 JE.Soil.142_978470 JE.Soil.142_1018943 JE.Soil.142_1136269 JE.Soil.142_1147949 JE.Soil.142_1420132 JE.Soil.142_1641361 JE.Soil.142_1971651 JE.Soil.142_1999243 JE.Soil.142_2256115 JE.Soil.142_2263809 JE.Soil.142_2280561 JE.Soil.142_2443207 JE.Soil.142_2476404 JE.Soil.142_2576882 JE.Soil.142_2576956 JE.Soil.142_2727971 JE.Soil.142_2848369 JE.Soil.142_2994311 JE.Soil.143_28783 JE.Soil.143_113728 JE.Soil.143_201797 JE.Soil.143_429085 JE.Soil.143_660226 JE.Soil.143_838348 JE.Soil.143_912573 JE.Soil.143_1177389 JE.Soil.143_1217861 JE.Soil.143_1496562 JE.Soil.143_2116418 JE.Soil.143_2116912 JE.Soil.143_2290517 JE.Soil.143_2342624 JE.Soil.143_2606654 JE.Soil.143_2608831 JE.Soil.143_2649750 JE.Soil.143_2652310 JE.Soil.143_2657875 JE.Soil.144_2377386 JE.Soil.14_423914 JE.Soil.14_429028 JE.Soil.14_589546 JE.Soil.14_1140448 JE.Soil.14_1406717 JE.Soil.14_1448087 JE.Soil.14_1600099 JE.Soil.14_1742291 JE.Soil.14_1761802 JE.Soil.14_2624728 JE.Soil.15_387548 JE.Soil.15_832402 JE.Soil.15_836341 JE.Soil.15_883632 JE.Soil.15_1306856 JE.Soil.15_1397979 JE.Soil.15_1797645 JE.Soil.15_1797713 JE.Soil.15_1969282 JE.Soil.178_15275 JE.Soil.178_99766 JE.Soil.178_114099 JE.Soil.178_125587 JE.Soil.178_165352 JE.Soil.178_221464 JE.Soil.178_231372 JE.Soil.178_234613 JE.Soil.178_247824 JE.Soil.178_319102 JE.Soil.178_346141 JE.Soil.178_350960 JE.Soil.178_351006 JE.Soil.178_353803 JE.Soil.178_389335 JE.Soil.178_471022 JE.Soil.178_526566 JE.Soil.178_569100 JE.Soil.178_683672 JE.Soil.178_715701 JE.Soil.178_754560 JE.Soil.178_978515 JE.Soil.178_995068 JE.Soil.179_37955 JE.Soil.179_159607 JE.Soil.179_368836 JE.Soil.179_558869 JE.Soil.179_559341 JE.Soil.179_675283 JE.Soil.179_1105930 JE.Soil.179_2199112 JE.Soil.182_86977 JE.Soil.182_87778 JE.Soil.182_90544 JE.Soil.182_526141 JE.Soil.182_650894 JE.Soil.182_691204 JE.Soil.182_734901 JE.Soil.182_954539 JE.Soil.182_982776 JE.Soil.182_983419 JE.Soil.182_1145294 JE.Soil.182_1465500 JE.Soil.182_1594165 JE.Soil.182_1641735 JE.Soil.182_1642192 JE.Soil.182_1660271 JE.Soil.182_1759018 JE.Soil.182_1786459 JE.Soil.182_1842262 JE.Soil.182_1842396 JE.Soil.182_2017848 JE.Soil.182_2053716 JE.Soil.182_2054139 JE.Soil.183_15836 JE.Soil.183_16655 JE.Soil.183_20517 JE.Soil.183_228033 JE.Soil.183_262081 JE.Soil.183_269845 JE.Soil.183_463080 JE.Soil.183_499242 JE.Soil.183_724342 JE.Soil.183_745307 JE.Soil.183_804324 JE.Soil.183_819690 JE.Soil.183_842708 JE.Soil.183_881116 JE.Soil.183_881254 JE.Soil.183_881555 JE.Soil.183_883106 JE.Soil.183_974152 JE.Soil.183_975467 JE.Soil.183_1028098 JE.Soil.183_1275401 JE.Soil.183_1284281 JE.Soil.183_1284768 JE.Soil.183_1362156 JE.Soil.183_1366187 JE.Soil.183_1452753 JE.Soil.183_1459116 JE.Soil.183_1506689 JE.Soil.183_1506834 JE.Soil.186_7574 JE.Soil.186_59796 JE.Soil.186_61580 JE.Soil.186_83767 JE.Soil.186_164567 JE.Soil.186_375338 JE.Soil.186_439950 JE.Soil.186_495226 JE.Soil.186_495695 JE.Soil.186_557683 JE.Soil.186_564641 JE.Soil.186_580692 JE.Soil.186_622790 JE.Soil.186_623118 JE.Soil.186_668899 JE.Soil.186_694905 JE.Soil.186_771310 JE.Soil.186_771863 JE.Soil.186_791080 JE.Soil.186_812217 JE.Soil.186_836145 JE.Soil.186_836332 JE.Soil.186_947237 JE.Soil.186_951954 JE.Soil.186_967366 JE.Soil.186_1271675 JE.Soil.186_1378627 JE.Soil.186_1427835 JE.Soil.186_1442018 JE.Soil.186_1456649 JE.Soil.186_1525409 JE.Soil.186_1525480 JE.Soil.186_1546965 JE.Soil.186_1660123 JE.Soil.186_1671129 JE.Soil.186_1676420 JE.Soil.186_1685474 JE.Soil.186_1731366 JE.Soil.186_1810590 JE.Soil.186_1815411 JE.Soil.186_1828163 JE.Soil.186_1831893 JE.Soil.186_1831935 JE.Soil.186_1880549 JE.Soil.186_1902165 JE.Soil.186_1927395 JE.Soil.186_1980573 JE.Soil.186_2007007 JE.Soil.186_2023876 JE.Soil.187_241603 JE.Soil.187_394330 JE.Soil.187_611974 JE.Soil.187_756200 JE.Soil.187_946209 JE.Soil.187_1723509 JE.Soil.187_1947850 JE.Soil.187_1980507 JE.Soil.18_516186 JE.Soil.18_1007950 JE.Soil.18_1362235 JE.Soil.18_2003855 JE.Soil.18_2277261 JE.Soil.18_2703295 JE.Soil.18_2918360 JE.Soil.190_71410 JE.Soil.190_88758 JE.Soil.190_194853 JE.Soil.190_357947 JE.Soil.190_515024 JE.Soil.190_877095 JE.Soil.190_974336 JE.Soil.190_1100760 JE.Soil.190_1268514 JE.Soil.190_1397109 JE.Soil.190_1577086 JE.Soil.190_1944379 JE.Soil.190_2075316 JE.Soil.190_2579032 JE.Soil.190_2687052 JE.Soil.190_2738240 JE.Soil.190_3205837 JE.Soil.191_347782 JE.Soil.191_417695 JE.Soil.191_675462 JE.Soil.191_1005772 JE.Soil.194_75195 JE.Soil.194_91521 JE.Soil.194_224505 JE.Soil.194_1357592 JE.Soil.194_2300557 JE.Soil.194_2500080 JE.Soil.194_2507516 JE.Soil.194_3384741 JE.Soil.194_3791464 JE.Soil.194_3823895 JE.Soil.194_3926749 JE.Soil.194_3972103 JE.Soil.194_4023419 JE.Soil.195_208102 JE.Soil.195_229295 JE.Soil.195_320877 JE.Soil.195_567231 JE.Soil.195_804070 JE.Soil.195_1369982 JE.Soil.195_1721869 JE.Soil.195_1726174 JE.Soil.195_1863165 JE.Soil.195_1889796 JE.Soil.195_1980321 JE.Soil.195_2004337 JE.Soil.198_59883 JE.Soil.198_64757 JE.Soil.198_132170 JE.Soil.198_273392 JE.Soil.198_407705 JE.Soil.198_445328 JE.Soil.198_481008 JE.Soil.198_496310 JE.Soil.198_641248 JE.Soil.198_700218 JE.Soil.198_738206 JE.Soil.198_1039699 JE.Soil.198_1075826 JE.Soil.198_1222306 JE.Soil.198_1258851 JE.Soil.198_1302823 JE.Soil.198_1409460 JE.Soil.198_1610339 JE.Soil.199_377697 JE.Soil.199_703241 JE.Soil.199_1346818 JE.Soil.19_905327 JE.Soil.19_1014598 JE.Soil.19_1158765 JE.Soil.19_1508283 JE.Soil.19_1554924 JE.Soil.202_8573 JE.Soil.202_31615 JE.Soil.202_32469 JE.Soil.202_33188 JE.Soil.202_182556 JE.Soil.202_200387 JE.Soil.202_303345 JE.Soil.202_334527 JE.Soil.202_336311 JE.Soil.202_336391 JE.Soil.202_389659 JE.Soil.202_495107 JE.Soil.202_523092 JE.Soil.202_540656 JE.Soil.202_543896 JE.Soil.202_555093 JE.Soil.202_557603 JE.Soil.202_565387 JE.Soil.202_583321 JE.Soil.202_628361 JE.Soil.202_668501 JE.Soil.202_765316 JE.Soil.202_795569 JE.Soil.202_806652 JE.Soil.202_836617 JE.Soil.202_968081 JE.Soil.204_86590 JE.Soil.206_6749 JE.Soil.206_89808 JE.Soil.206_197407 JE.Soil.206_238574 JE.Soil.206_288312 JE.Soil.206_299737 JE.Soil.206_343806 JE.Soil.206_436943 JE.Soil.206_440451 JE.Soil.206_456383 JE.Soil.206_460466 JE.Soil.206_540762 JE.Soil.206_575922 JE.Soil.206_790836 JE.Soil.206_814064 JE.Soil.206_837657 JE.Soil.206_986104 JE.Soil.206_1218771 JE.Soil.206_1218908 JE.Soil.206_1269223 JE.Soil.206_1372252 JE.Soil.206_1376600 JE.Soil.206_1512161 JE.Soil.206_1588288 JE.Soil.206_1862328 JE.Soil.208_1201171 JE.Soil.210_180618 JE.Soil.210_293944 JE.Soil.210_355607 JE.Soil.210_363608 JE.Soil.210_380325 JE.Soil.210_380599 JE.Soil.210_397563 JE.Soil.210_431221 JE.Soil.210_514058 JE.Soil.210_608507 JE.Soil.210_659121 JE.Soil.210_671761 JE.Soil.210_690279 JE.Soil.210_842382 JE.Soil.210_879290 JE.Soil.210_902279 JE.Soil.210_902607 JE.Soil.211_36917 JE.Soil.211_47323 JE.Soil.211_709350 JE.Soil.211_993424 JE.Soil.211_1733626 JE.Soil.211_2030355 JE.Soil.211_2030755 JE.Soil.211_3131772 JE.Soil.211_3227384 JE.Soil.214_1058314 JE.Soil.215_473904 JE.Soil.215_567147 JE.Soil.215_863807 JE.Soil.215_2085885 JE.Soil.218_135121 JE.Soil.218_146472 JE.Soil.218_231026 JE.Soil.218_257790 JE.Soil.218_484496 JE.Soil.218_603342 JE.Soil.218_611289 JE.Soil.218_612005 JE.Soil.218_688027 JE.Soil.218_1020270 JE.Soil.218_1075019 JE.Soil.218_1236809 JE.Soil.218_1295699 JE.Soil.218_1554019 JE.Soil.218_1636310 JE.Soil.219_9293 JE.Soil.219_505416 JE.Soil.219_620904 JE.Soil.219_2043231 JE.Soil.219_2140355 JE.Soil.222_337663 JE.Soil.222_338026 JE.Soil.222_398214 JE.Soil.222_515352 JE.Soil.222_540130 JE.Soil.222_607527 JE.Soil.222_847784 JE.Soil.222_1047713 JE.Soil.222_1119668 JE.Soil.222_1123387 JE.Soil.222_1335439 JE.Soil.222_1349902 JE.Soil.222_1355522 JE.Soil.222_1692416 JE.Soil.222_1917664 JE.Soil.222_2066245 JE.Soil.222_2086993 JE.Soil.222_2095071 JE.Soil.222_2095649 JE.Soil.222_2095786 JE.Soil.222_2127245 JE.Soil.222_2151676 JE.Soil.222_2163066 JE.Soil.222_2259869 JE.Soil.222_2288239 JE.Soil.222_2385092 JE.Soil.222_2460361 JE.Soil.222_2667509 JE.Soil.223_493280 JE.Soil.223_495338 JE.Soil.227_15945 JE.Soil.227_16916 JE.Soil.227_24598 JE.Soil.227_32839 JE.Soil.227_79374 JE.Soil.227_100479 JE.Soil.227_118550 JE.Soil.227_139029 JE.Soil.227_157671 JE.Soil.227_158026 JE.Soil.227_158755 JE.Soil.227_172748 JE.Soil.227_176096 JE.Soil.227_177582 JE.Soil.227_193721 JE.Soil.227_297996 JE.Soil.227_298244 JE.Soil.227_356972 JE.Soil.227_388963 JE.Soil.227_390169 JE.Soil.227_391528 JE.Soil.227_410850 JE.Soil.227_417900 JE.Soil.227_424227 JE.Soil.227_425854 JE.Soil.227_441947 JE.Soil.227_445682 JE.Soil.227_481380 JE.Soil.227_486990 JE.Soil.227_490005 JE.Soil.227_496816 JE.Soil.227_536674 JE.Soil.227_544515 JE.Soil.227_590045 JE.Soil.227_597884 JE.Soil.227_608180 JE.Soil.227_610369 JE.Soil.227_630321 JE.Soil.227_631410 JE.Soil.227_639392 JE.Soil.227_653268 JE.Soil.227_677446 JE.Soil.227_688624 JE.Soil.227_696843 JE.Soil.227_699546 JE.Soil.227_704840 JE.Soil.227_723445 JE.Soil.227_748115 JE.Soil.227_798927 JE.Soil.227_829801 JE.Soil.227_837209 JE.Soil.227_842773 JE.Soil.227_844631 JE.Soil.227_878322 JE.Soil.227_891558 JE.Soil.227_894612 JE.Soil.227_903397 JE.Soil.227_932224 JE.Soil.227_937818 JE.Soil.227_961952 JE.Soil.227_968093 JE.Soil.227_997298 JE.Soil.227_1003809 JE.Soil.227_1040444 JE.Soil.227_1085968 JE.Soil.227_1088215 JE.Soil.227_1099808 JE.Soil.227_1116541 JE.Soil.227_1123728 JE.Soil.227_1150087 JE.Soil.227_1156042 JE.Soil.227_1159119 JE.Soil.227_1188862 JE.Soil.227_1191903 JE.Soil.227_1193895 JE.Soil.227_1202763 JE.Soil.227_1209467 JE.Soil.227_1220456 JE.Soil.227_1220630 JE.Soil.227_1221355 JE.Soil.227_1230160 JE.Soil.227_1232414 JE.Soil.227_1234735 JE.Soil.227_1235529 JE.Soil.227_1251428 JE.Soil.227_1271368 JE.Soil.227_1290849 JE.Soil.227_1294386 JE.Soil.227_1318473 JE.Soil.227_1319656 JE.Soil.227_1337348 JE.Soil.227_1339715 JE.Soil.227_1341299 JE.Soil.227_1351702 JE.Soil.227_1354534 JE.Soil.227_1386144 JE.Soil.227_1392247 JE.Soil.227_1425116 JE.Soil.227_1434747 JE.Soil.227_1493972 JE.Soil.227_1523204 JE.Soil.227_1548102 JE.Soil.227_1556328 JE.Soil.227_1562669 JE.Soil.227_1575957 JE.Soil.227_1604155 JE.Soil.227_1607188 JE.Soil.227_1622378 JE.Soil.227_1624930 JE.Soil.227_1695671 JE.Soil.227_1701850 JE.Soil.227_1737853 JE.Soil.227_1746647 JE.Soil.227_1766299 JE.Soil.227_1838242 JE.Soil.227_1843503 JE.Soil.227_1845926 JE.Soil.227_1921954 JE.Soil.227_1950127 JE.Soil.227_1969146 JE.Soil.227_1976823 JE.Soil.227_1986666 JE.Soil.227_1999677 JE.Soil.227_2016994 JE.Soil.227_2059807 JE.Soil.227_2106802 JE.Soil.227_2128403 JE.Soil.227_2173985 JE.Soil.227_2174263 JE.Soil.227_2178827 JE.Soil.227_2187599 JE.Soil.227_2223896 JE.Soil.227_2228877 JE.Soil.227_2247646 JE.Soil.227_2267700 JE.Soil.227_2305887 JE.Soil.227_2378122 JE.Soil.227_2379710 JE.Soil.227_2399085 JE.Soil.227_2403972 JE.Soil.227_2418925 JE.Soil.227_2434978 JE.Soil.228_258406 JE.Soil.22_31572 JE.Soil.22_210682 JE.Soil.22_307252 JE.Soil.22_495886 JE.Soil.22_565430 JE.Soil.22_904900 JE.Soil.22_956880 JE.Soil.22_1300884 JE.Soil.22_1386859 JE.Soil.22_1440895 JE.Soil.22_1758104 JE.Soil.22_1776868 JE.Soil.22_1881446 JE.Soil.231_9236 JE.Soil.231_9311 JE.Soil.231_50044 JE.Soil.231_83989 JE.Soil.231_101578 JE.Soil.231_115780 JE.Soil.231_128065 JE.Soil.231_128417 JE.Soil.231_131968 JE.Soil.231_143142 JE.Soil.231_157279 JE.Soil.231_191733 JE.Soil.231_225546 JE.Soil.231_229746 JE.Soil.231_256422 JE.Soil.231_257638 JE.Soil.231_265017 JE.Soil.231_289898 JE.Soil.231_323851 JE.Soil.231_344767 JE.Soil.231_350311 JE.Soil.231_356021 JE.Soil.231_397975 JE.Soil.231_401278 JE.Soil.231_412758 JE.Soil.231_421784 JE.Soil.231_424394 JE.Soil.231_430356 JE.Soil.231_439484 JE.Soil.231_449383 JE.Soil.231_452001 JE.Soil.231_456592 JE.Soil.231_473147 JE.Soil.231_475025 JE.Soil.231_495796 JE.Soil.231_530065 JE.Soil.231_542578 JE.Soil.231_557763 JE.Soil.231_578050 JE.Soil.231_587653 JE.Soil.231_601712 JE.Soil.231_611924 JE.Soil.231_618702 JE.Soil.231_622567 JE.Soil.231_633070 JE.Soil.231_646755 JE.Soil.231_663023 JE.Soil.231_663940 JE.Soil.231_670782 JE.Soil.231_677929 JE.Soil.231_682432 JE.Soil.231_686005 JE.Soil.231_686725 JE.Soil.231_737771 JE.Soil.231_745633 JE.Soil.231_747997 JE.Soil.231_751755 JE.Soil.231_767586 JE.Soil.231_823222 JE.Soil.231_859007 JE.Soil.231_871045 JE.Soil.231_876908 JE.Soil.231_878802 JE.Soil.231_906041 JE.Soil.231_962626 JE.Soil.231_968124 JE.Soil.231_988111 JE.Soil.231_1001017 JE.Soil.231_1006374 JE.Soil.231_1007921 JE.Soil.231_1027197 JE.Soil.231_1058875 JE.Soil.231_1060920 JE.Soil.231_1061029 JE.Soil.231_1068839 JE.Soil.231_1126307 JE.Soil.231_1127674 JE.Soil.231_1134393 JE.Soil.231_1148436 JE.Soil.231_1188691 JE.Soil.231_1188807 JE.Soil.231_1206093 JE.Soil.231_1206419 JE.Soil.231_1221698 JE.Soil.231_1229897 JE.Soil.231_1230452 JE.Soil.231_1234127 JE.Soil.231_1252755 JE.Soil.231_1260248 JE.Soil.231_1264754 JE.Soil.231_1277137 JE.Soil.231_1326280 JE.Soil.231_1343151 JE.Soil.231_1348863 JE.Soil.231_1359945 JE.Soil.231_1409346 JE.Soil.231_1418182 JE.Soil.231_1428436 JE.Soil.231_1435892 JE.Soil.231_1443506 JE.Soil.231_1453974 JE.Soil.231_1455391 JE.Soil.231_1465944 JE.Soil.231_1480929 JE.Soil.231_1487540 JE.Soil.231_1493448 JE.Soil.231_1500153 JE.Soil.231_1514266 JE.Soil.231_1540091 JE.Soil.231_1639184 JE.Soil.231_1647801 JE.Soil.231_1651711 JE.Soil.231_1661185 JE.Soil.231_1672090 JE.Soil.231_1674644 JE.Soil.231_1688796 JE.Soil.231_1716418 JE.Soil.231_1719394 JE.Soil.231_1726763 JE.Soil.231_1730508 JE.Soil.231_1754045 JE.Soil.231_1764183 JE.Soil.231_1835668 JE.Soil.231_1844190 JE.Soil.231_1845700 JE.Soil.231_1856084 JE.Soil.231_1857774 JE.Soil.231_1872148 JE.Soil.231_1876021 JE.Soil.231_1890323 JE.Soil.231_1892010 JE.Soil.231_1905144 JE.Soil.231_1913418 JE.Soil.231_1929081 JE.Soil.231_1945668 JE.Soil.231_1953416 JE.Soil.231_1955695 JE.Soil.231_2000934 JE.Soil.231_2019177 JE.Soil.231_2071460 JE.Soil.231_2075005 JE.Soil.231_2113772 JE.Soil.231_2132909 JE.Soil.231_2186476 JE.Soil.231_2202288 JE.Soil.231_2231210 JE.Soil.231_2245207 JE.Soil.231_2252498 JE.Soil.231_2252544 JE.Soil.231_2269321 JE.Soil.231_2277419 JE.Soil.231_2297516 JE.Soil.231_2321461 JE.Soil.231_2383141 JE.Soil.231_2402738 JE.Soil.231_2445102 JE.Soil.231_2454225 JE.Soil.231_2456877 JE.Soil.231_2462821 JE.Soil.231_2463660 JE.Soil.231_2486010 JE.Soil.231_2487024 JE.Soil.231_2500252 JE.Soil.231_2507768 JE.Soil.231_2516820 JE.Soil.231_2542744 JE.Soil.231_2567824 JE.Soil.231_2579334 JE.Soil.231_2588725 JE.Soil.231_2591496 JE.Soil.234_23344 JE.Soil.234_86621 JE.Soil.234_87453 JE.Soil.234_91174 JE.Soil.234_93086 JE.Soil.234_115332 JE.Soil.234_133559 JE.Soil.234_140139 JE.Soil.234_140163 JE.Soil.234_142375 JE.Soil.234_142599 JE.Soil.234_150166 JE.Soil.234_159692 JE.Soil.234_161689 JE.Soil.234_188125 JE.Soil.234_207632 JE.Soil.234_262047 JE.Soil.234_262124 JE.Soil.234_263102 JE.Soil.234_280962 JE.Soil.234_307837 JE.Soil.234_315647 JE.Soil.234_335669 JE.Soil.234_341977 JE.Soil.234_367341 JE.Soil.234_370887 JE.Soil.234_375767 JE.Soil.234_381301 JE.Soil.234_395400 JE.Soil.234_422203 JE.Soil.234_428986 JE.Soil.234_437141 JE.Soil.234_440475 JE.Soil.234_472707 JE.Soil.234_476236 JE.Soil.234_498275 JE.Soil.234_498835 JE.Soil.234_502493 JE.Soil.234_569184 JE.Soil.234_575147 JE.Soil.234_583571 JE.Soil.234_611207 JE.Soil.234_655343 JE.Soil.234_686016 JE.Soil.234_686110 JE.Soil.234_687298 JE.Soil.234_715822 JE.Soil.234_737391 JE.Soil.234_771492 JE.Soil.234_796257 JE.Soil.234_806667 JE.Soil.234_817586 JE.Soil.234_826521 JE.Soil.234_829834 JE.Soil.234_838936 JE.Soil.234_874022 JE.Soil.234_887538 JE.Soil.234_889747 JE.Soil.234_911402 JE.Soil.234_930634 JE.Soil.234_958250 JE.Soil.234_1048575 JE.Soil.234_1050691 JE.Soil.234_1084071 JE.Soil.234_1084180 JE.Soil.234_1088388 JE.Soil.234_1124783 JE.Soil.234_1130130 JE.Soil.234_1174748 JE.Soil.234_1185318 JE.Soil.234_1224767 JE.Soil.234_1284571 JE.Soil.234_1296002 JE.Soil.234_1299294 JE.Soil.234_1305639 JE.Soil.234_1321959 JE.Soil.234_1322073 JE.Soil.234_1354925 JE.Soil.234_1371533 JE.Soil.234_1397495 JE.Soil.234_1441377 JE.Soil.234_1445665 JE.Soil.234_1456355 JE.Soil.234_1463566 JE.Soil.234_1467847 JE.Soil.234_1474732 JE.Soil.234_1537559 JE.Soil.234_1537807 JE.Soil.234_1539998 JE.Soil.234_1543610 JE.Soil.234_1558724 JE.Soil.234_1592292 JE.Soil.234_1593523 JE.Soil.234_1655196 JE.Soil.234_1675329 JE.Soil.234_1676551 JE.Soil.234_1680079 JE.Soil.234_1698356 JE.Soil.234_1698867 JE.Soil.234_1702601 JE.Soil.234_1710423 JE.Soil.234_1710769 JE.Soil.234_1736615 JE.Soil.234_1737129 JE.Soil.234_1779737 JE.Soil.234_1860190 JE.Soil.234_1928085 JE.Soil.234_1931407 JE.Soil.234_1947367 JE.Soil.234_1960493 JE.Soil.234_2060217 JE.Soil.234_2084452 JE.Soil.234_2086818 JE.Soil.234_2093291 JE.Soil.234_2098443 JE.Soil.234_2103051 JE.Soil.234_2123956 JE.Soil.234_2135986 JE.Soil.234_2216158 JE.Soil.234_2218668 JE.Soil.234_2231062 JE.Soil.234_2231430 JE.Soil.234_2240138 JE.Soil.234_2244317 JE.Soil.234_2247122 JE.Soil.234_2259909 JE.Soil.234_2280342 JE.Soil.234_2285967 JE.Soil.234_2315206 JE.Soil.234_2319875 JE.Soil.234_2363120 JE.Soil.234_2380602 JE.Soil.234_2417319 JE.Soil.234_2438596 JE.Soil.234_2445745 JE.Soil.234_2461348 JE.Soil.234_2474932 JE.Soil.234_2494464 JE.Soil.235_31899 JE.Soil.235_68130 JE.Soil.235_98503 JE.Soil.235_132546 JE.Soil.235_146690 JE.Soil.235_158496 JE.Soil.235_167226 JE.Soil.235_227657 JE.Soil.235_235840 JE.Soil.235_259016 JE.Soil.235_292913 JE.Soil.235_293090 JE.Soil.235_321212 JE.Soil.235_326295 JE.Soil.235_347632 JE.Soil.235_391745 JE.Soil.235_454700 JE.Soil.235_460487 JE.Soil.235_519617 JE.Soil.235_633242 JE.Soil.235_650092 JE.Soil.235_669311 JE.Soil.235_766198 JE.Soil.235_767106 JE.Soil.235_823918 JE.Soil.235_879681 JE.Soil.235_897584 JE.Soil.235_945785 JE.Soil.235_956265 JE.Soil.235_975290 JE.Soil.235_1003168 JE.Soil.235_1084194 JE.Soil.235_1112895 JE.Soil.235_1116949 JE.Soil.235_1134417 JE.Soil.235_1135214 JE.Soil.235_1173414 JE.Soil.235_1186381 JE.Soil.235_1187209 JE.Soil.235_1194401 JE.Soil.235_1261517 JE.Soil.235_1267141 JE.Soil.235_1271070 JE.Soil.235_1272842 JE.Soil.235_1296112 JE.Soil.235_1319307 JE.Soil.235_1338140 JE.Soil.235_1338730 JE.Soil.235_1371855 JE.Soil.235_1382634 JE.Soil.235_1393207 JE.Soil.235_1401639 JE.Soil.235_1417959 JE.Soil.235_1476162 JE.Soil.235_1476438 JE.Soil.235_1488352 JE.Soil.235_1489871 JE.Soil.235_1513857 JE.Soil.235_1526725 JE.Soil.235_1535686 JE.Soil.235_1549214 JE.Soil.235_1594748 JE.Soil.235_1604844 JE.Soil.235_1674348 JE.Soil.235_1771904 JE.Soil.235_1772791 JE.Soil.235_1837242 JE.Soil.235_1864528 JE.Soil.235_1865074 JE.Soil.235_1882157 JE.Soil.235_1884284 JE.Soil.235_1884809 JE.Soil.235_1884985 JE.Soil.235_1895637 JE.Soil.235_1985661 JE.Soil.235_1999304 JE.Soil.235_2052321 JE.Soil.235_2080892 JE.Soil.235_2091727 JE.Soil.235_2198905 JE.Soil.235_2219253 JE.Soil.239_55718 JE.Soil.239_64093 JE.Soil.239_104141 JE.Soil.239_143013 JE.Soil.239_147080 JE.Soil.239_150048 JE.Soil.239_167545 JE.Soil.239_222790 JE.Soil.239_229387 JE.Soil.239_229812 JE.Soil.239_312568 JE.Soil.239_315344 JE.Soil.239_365974 JE.Soil.239_366438 JE.Soil.239_432288 JE.Soil.239_434313 JE.Soil.239_496235 JE.Soil.239_532255 JE.Soil.239_546611 JE.Soil.239_662487 JE.Soil.239_691753 JE.Soil.239_743649 JE.Soil.239_907135 JE.Soil.239_996036 JE.Soil.239_1016124 JE.Soil.239_1046967 JE.Soil.239_1060338 JE.Soil.239_1103836 JE.Soil.239_1138900 JE.Soil.239_1167967 JE.Soil.239_1194682 JE.Soil.239_1220658 JE.Soil.239_1248096 JE.Soil.239_1339764 JE.Soil.239_1343762 JE.Soil.239_1412507 JE.Soil.239_1484491 JE.Soil.239_1575292 JE.Soil.239_1694476 JE.Soil.239_1823991 JE.Soil.239_1941017 JE.Soil.239_1964536 JE.Soil.239_1970534 JE.Soil.239_2119629 JE.Soil.239_2130905 JE.Soil.239_2143357 JE.Soil.239_2165794 JE.Soil.239_2194606 JE.Soil.239_2242303 JE.Soil.239_2341001 JE.Soil.239_2345308 JE.Soil.239_2352951 JE.Soil.239_2380306 JE.Soil.239_2443855 JE.Soil.239_2447496 JE.Soil.239_2448373 JE.Soil.239_2553494 JE.Soil.239_2599406 JE.Soil.239_2613704 JE.Soil.239_2671985 JE.Soil.239_2977816 JE.Soil.239_3057174 JE.Soil.239_3088695 JE.Soil.23_79186 JE.Soil.23_201587 JE.Soil.23_254378 JE.Soil.240_1280279 JE.Soil.240_1602035 JE.Soil.24_460188 JE.Soil.24_800216 JE.Soil.24_2216536 JE.Soil.250_603 JE.Soil.250_3536 JE.Soil.250_5247 JE.Soil.250_8893 JE.Soil.250_17412 JE.Soil.250_19434 JE.Soil.250_30859 JE.Soil.250_31344 JE.Soil.250_39997 JE.Soil.250_71309 JE.Soil.250_73621 JE.Soil.250_82859 JE.Soil.250_83039 JE.Soil.250_92591 JE.Soil.250_93997 JE.Soil.250_104136 JE.Soil.250_109810 JE.Soil.250_119859 JE.Soil.250_134951 JE.Soil.250_148475 JE.Soil.250_149336 JE.Soil.250_165189 JE.Soil.250_171744 JE.Soil.250_192610 JE.Soil.250_193068 JE.Soil.250_221339 JE.Soil.250_225281 JE.Soil.250_238700 JE.Soil.250_249840 JE.Soil.250_262282 JE.Soil.250_262543 JE.Soil.250_279929 JE.Soil.250_280231 JE.Soil.250_283388 JE.Soil.250_300342 JE.Soil.250_322672 JE.Soil.250_323197 JE.Soil.250_332060 JE.Soil.250_335800 JE.Soil.250_336013 JE.Soil.250_356777 JE.Soil.250_362305 JE.Soil.250_366210 JE.Soil.250_368697 JE.Soil.250_418992 JE.Soil.250_427185 JE.Soil.250_448648 JE.Soil.250_450501 JE.Soil.250_451947 JE.Soil.250_455928 JE.Soil.250_467110 JE.Soil.250_470185 JE.Soil.250_481557 JE.Soil.250_482853 JE.Soil.250_487540 JE.Soil.250_489853 JE.Soil.250_490058 JE.Soil.250_491245 JE.Soil.250_500309 JE.Soil.250_503126 JE.Soil.250_506461 JE.Soil.250_528009 JE.Soil.250_530028 JE.Soil.250_554359 JE.Soil.250_559804 JE.Soil.250_594958 JE.Soil.250_602587 JE.Soil.250_627151 JE.Soil.250_627167 JE.Soil.250_632489 JE.Soil.250_634790 JE.Soil.250_663774 JE.Soil.250_668995 JE.Soil.250_677798 JE.Soil.250_700259 JE.Soil.250_707317 JE.Soil.250_723754 JE.Soil.250_724113 JE.Soil.250_733242 JE.Soil.250_739923 JE.Soil.250_768306 JE.Soil.250_769833 JE.Soil.250_785604 JE.Soil.250_788804 JE.Soil.250_791276 JE.Soil.250_813515 JE.Soil.250_813577 JE.Soil.250_814472 JE.Soil.250_820991 JE.Soil.250_824362 JE.Soil.250_841658 JE.Soil.250_848315 JE.Soil.250_862495 JE.Soil.250_864188 JE.Soil.250_868123 JE.Soil.250_874260 JE.Soil.250_887406 JE.Soil.250_888303 JE.Soil.250_895359 JE.Soil.250_911357 JE.Soil.250_929341 JE.Soil.250_953247 JE.Soil.250_965059 JE.Soil.250_971356 JE.Soil.250_971487 JE.Soil.250_971665 JE.Soil.250_974615 JE.Soil.250_977868 JE.Soil.250_978709 JE.Soil.250_982141 JE.Soil.250_988590 JE.Soil.250_994882 JE.Soil.250_1006662 JE.Soil.250_1020606 JE.Soil.250_1023062 JE.Soil.250_1036847 JE.Soil.250_1041471 JE.Soil.250_1045458 JE.Soil.250_1045571 JE.Soil.250_1046789 JE.Soil.250_1055597 JE.Soil.250_1065614 JE.Soil.250_1071188 JE.Soil.250_1072955 JE.Soil.250_1084927 JE.Soil.250_1097291 JE.Soil.250_1103749 JE.Soil.250_1109131 JE.Soil.250_1113549 JE.Soil.250_1116459 JE.Soil.250_1124549 JE.Soil.250_1125777 JE.Soil.250_1145633 JE.Soil.250_1149656 JE.Soil.250_1150537 JE.Soil.250_1153733 JE.Soil.250_1156121 JE.Soil.250_1158211 JE.Soil.250_1160264 JE.Soil.250_1160903 JE.Soil.250_1164203 JE.Soil.250_1164985 JE.Soil.250_1168263 JE.Soil.250_1169651 JE.Soil.250_1194092 JE.Soil.250_1200383 JE.Soil.250_1207826 JE.Soil.250_1208069 JE.Soil.250_1219436 JE.Soil.250_1220525 JE.Soil.250_1224867 JE.Soil.250_1229617 JE.Soil.250_1247600 JE.Soil.250_1253714 JE.Soil.250_1256666 JE.Soil.250_1265457 JE.Soil.250_1291022 JE.Soil.250_1292429 JE.Soil.250_1309430 JE.Soil.250_1309827 JE.Soil.250_1311578 JE.Soil.250_1327292 JE.Soil.250_1330544 JE.Soil.250_1336315 JE.Soil.250_1345848 JE.Soil.250_1355655 JE.Soil.250_1357097 JE.Soil.250_1374444 JE.Soil.250_1380668 JE.Soil.250_1387666 JE.Soil.250_1388011 JE.Soil.250_1388888 JE.Soil.250_1389537 JE.Soil.250_1397251 JE.Soil.250_1413647 JE.Soil.250_1414779 JE.Soil.250_1423210 JE.Soil.250_1425174 JE.Soil.250_1428299 JE.Soil.250_1428358 JE.Soil.250_1434901 JE.Soil.250_1436078 JE.Soil.250_1445100 JE.Soil.250_1449661 JE.Soil.250_1473175 JE.Soil.250_1482531 JE.Soil.250_1505662 JE.Soil.250_1538259 JE.Soil.250_1542759 JE.Soil.250_1548714 JE.Soil.250_1560054 JE.Soil.250_1561390 JE.Soil.250_1565752 JE.Soil.250_1576402 JE.Soil.250_1605324 JE.Soil.250_1633542 JE.Soil.250_1641880 JE.Soil.250_1642079 JE.Soil.250_1644394 JE.Soil.250_1646801 JE.Soil.250_1662925 JE.Soil.250_1670455 JE.Soil.250_1679726 JE.Soil.250_1695323 JE.Soil.250_1699412 JE.Soil.250_1699533 JE.Soil.250_1700596 JE.Soil.250_1704189 JE.Soil.250_1730921 JE.Soil.250_1748060 JE.Soil.252_420628 JE.Soil.252_1004559 JE.Soil.254_1765 JE.Soil.254_74516 JE.Soil.254_76011 JE.Soil.254_93906 JE.Soil.254_99461 JE.Soil.254_169398 JE.Soil.254_185620 JE.Soil.254_212384 JE.Soil.254_215129 JE.Soil.254_219429 JE.Soil.254_224613 JE.Soil.254_226176 JE.Soil.254_228768 JE.Soil.254_250129 JE.Soil.254_265292 JE.Soil.254_293884 JE.Soil.254_297856 JE.Soil.254_302626 JE.Soil.254_303581 JE.Soil.254_304630 JE.Soil.254_329004 JE.Soil.254_351658 JE.Soil.254_360520 JE.Soil.254_363747 JE.Soil.254_374072 JE.Soil.254_375505 JE.Soil.254_377939 JE.Soil.254_397666 JE.Soil.254_404933 JE.Soil.254_408622 JE.Soil.254_417133 JE.Soil.254_434035 JE.Soil.254_436176 JE.Soil.254_436233 JE.Soil.254_436778 JE.Soil.254_441265 JE.Soil.254_463750 JE.Soil.254_471117 JE.Soil.254_474054 JE.Soil.254_477309 JE.Soil.254_479318 JE.Soil.254_494273 JE.Soil.254_500108 JE.Soil.254_515860 JE.Soil.254_518450 JE.Soil.254_569836 JE.Soil.254_587552 JE.Soil.254_598713 JE.Soil.254_598816 JE.Soil.254_599180 JE.Soil.254_602523 JE.Soil.254_602905 JE.Soil.254_636193 JE.Soil.254_666189 JE.Soil.254_671855 JE.Soil.254_687456 JE.Soil.254_712705 JE.Soil.254_715307 JE.Soil.254_722902 JE.Soil.254_732333 JE.Soil.254_734714 JE.Soil.254_752283 JE.Soil.254_767521 JE.Soil.254_771159 JE.Soil.254_789404 JE.Soil.254_805467 JE.Soil.254_817726 JE.Soil.254_818088 JE.Soil.254_818148 JE.Soil.254_819143 JE.Soil.254_845799 JE.Soil.254_878900 JE.Soil.254_882096 JE.Soil.254_891794 JE.Soil.254_892672 JE.Soil.254_925766 JE.Soil.254_926190 JE.Soil.254_928773 JE.Soil.254_929628 JE.Soil.254_934663 JE.Soil.254_942558 JE.Soil.254_955837 JE.Soil.254_982161 JE.Soil.254_994327 JE.Soil.254_1036253 JE.Soil.254_1042829 JE.Soil.254_1051485 JE.Soil.254_1074338 JE.Soil.254_1076573 JE.Soil.254_1084141 JE.Soil.254_1098120 JE.Soil.258_46621 JE.Soil.258_58210 JE.Soil.258_62367 JE.Soil.258_63147 JE.Soil.258_65510 JE.Soil.258_72976 JE.Soil.258_100823 JE.Soil.258_104649 JE.Soil.258_118382 JE.Soil.258_119368 JE.Soil.258_121707 JE.Soil.258_126506 JE.Soil.258_146758 JE.Soil.258_161060 JE.Soil.258_169686 JE.Soil.258_175958 JE.Soil.258_191673 JE.Soil.258_197088 JE.Soil.258_198128 JE.Soil.258_198461 JE.Soil.258_207414 JE.Soil.258_217231 JE.Soil.258_239926 JE.Soil.258_240568 JE.Soil.258_253043 JE.Soil.258_257209 JE.Soil.258_268345 JE.Soil.258_306852 JE.Soil.258_324847 JE.Soil.258_344617 JE.Soil.258_347674 JE.Soil.258_355117 JE.Soil.258_362871 JE.Soil.258_376637 JE.Soil.258_383506 JE.Soil.258_390205 JE.Soil.258_418542 JE.Soil.258_419313 JE.Soil.258_427393 JE.Soil.258_429305 JE.Soil.258_462691 JE.Soil.258_472100 JE.Soil.258_472124 JE.Soil.258_483814 JE.Soil.258_499457 JE.Soil.258_504604 JE.Soil.258_526505 JE.Soil.258_527422 JE.Soil.258_543744 JE.Soil.258_580446 JE.Soil.258_586957 JE.Soil.258_633797 JE.Soil.258_634352 JE.Soil.258_643554 JE.Soil.258_654878 JE.Soil.258_656559 JE.Soil.258_658948 JE.Soil.258_691722 JE.Soil.258_692023 JE.Soil.258_695780 JE.Soil.258_705458 JE.Soil.258_715878 JE.Soil.258_718253 JE.Soil.258_727028 JE.Soil.258_728905 JE.Soil.258_732798 JE.Soil.258_734361 JE.Soil.258_754520 JE.Soil.258_760836 JE.Soil.258_762627 JE.Soil.258_771349 JE.Soil.258_803352 JE.Soil.258_829289 JE.Soil.258_832568 JE.Soil.258_840258 JE.Soil.258_870131 JE.Soil.258_897466 JE.Soil.258_905964 JE.Soil.258_929673 JE.Soil.258_934547 JE.Soil.258_943534 JE.Soil.258_952750 JE.Soil.258_975385 JE.Soil.258_1022773 JE.Soil.258_1022879 JE.Soil.258_1029007 JE.Soil.258_1047547 JE.Soil.258_1051123 JE.Soil.258_1076392 JE.Soil.258_1088633 JE.Soil.258_1089270 JE.Soil.258_1097975 JE.Soil.258_1104927 JE.Soil.258_1105294 JE.Soil.258_1120976 JE.Soil.258_1131676 JE.Soil.258_1212108 JE.Soil.258_1214597 JE.Soil.258_1225743 JE.Soil.258_1237132 JE.Soil.258_1243016 JE.Soil.258_1288845 JE.Soil.258_1306295 JE.Soil.258_1306319 JE.Soil.258_1334570 JE.Soil.258_1352940 JE.Soil.258_1387854 JE.Soil.258_1407022 JE.Soil.258_1410295 JE.Soil.258_1412217 JE.Soil.258_1414504 JE.Soil.258_1415405 JE.Soil.258_1418875 JE.Soil.258_1419086 JE.Soil.258_1420455 JE.Soil.258_1422246 JE.Soil.258_1424731 JE.Soil.258_1463306 JE.Soil.258_1493303 JE.Soil.258_1501477 JE.Soil.258_1511638 JE.Soil.258_1522240 JE.Soil.258_1530967 JE.Soil.258_1566560 JE.Soil.258_1573302 JE.Soil.258_1574407 JE.Soil.258_1577906 JE.Soil.258_1580056 JE.Soil.258_1598969 JE.Soil.258_1599291 JE.Soil.258_1603765 JE.Soil.258_1611627 JE.Soil.258_1617152 JE.Soil.258_1630809 JE.Soil.258_1636653 JE.Soil.258_1640948 JE.Soil.258_1702077 JE.Soil.258_1725249 JE.Soil.258_1727033 JE.Soil.258_1729719 JE.Soil.258_1735080 JE.Soil.258_1752551 JE.Soil.258_1754599 JE.Soil.258_1769450 JE.Soil.258_1776989 JE.Soil.258_1779994 JE.Soil.258_1783208 JE.Soil.258_1787823 JE.Soil.258_1789965 JE.Soil.258_1790989 JE.Soil.258_1791851 JE.Soil.258_1802342 JE.Soil.258_1804996 JE.Soil.258_1805035 JE.Soil.258_1815109 JE.Soil.258_1838102 JE.Soil.258_1846116 JE.Soil.258_1857101 JE.Soil.258_1858458 JE.Soil.258_1858935 JE.Soil.258_1866113 JE.Soil.262_68365 JE.Soil.262_103768 JE.Soil.262_104665 JE.Soil.262_169719 JE.Soil.262_190320 JE.Soil.262_210848 JE.Soil.262_215840 JE.Soil.262_246246 JE.Soil.262_263092 JE.Soil.262_282421 JE.Soil.262_305477 JE.Soil.262_377695 JE.Soil.262_408446 JE.Soil.262_508370 JE.Soil.262_517450 JE.Soil.262_559513 JE.Soil.262_615543 JE.Soil.262_639216 JE.Soil.262_640714 JE.Soil.262_640767 JE.Soil.262_663109 JE.Soil.262_677104 JE.Soil.262_744021 JE.Soil.262_854523 JE.Soil.262_858564 JE.Soil.262_924809 JE.Soil.262_957624 JE.Soil.262_979109 JE.Soil.262_996116 JE.Soil.262_1068728 JE.Soil.262_1072465 JE.Soil.262_1146222 JE.Soil.262_1193224 JE.Soil.262_1217319 JE.Soil.262_1241785 JE.Soil.262_1249463 JE.Soil.262_1363471 JE.Soil.262_1366857 JE.Soil.262_1376107 JE.Soil.262_1392273 JE.Soil.262_1502688 JE.Soil.264_559947 JE.Soil.266_2837 JE.Soil.266_17584 JE.Soil.266_19141 JE.Soil.266_36094 JE.Soil.266_61265 JE.Soil.266_61766 JE.Soil.266_66519 JE.Soil.266_69428 JE.Soil.266_87019 JE.Soil.266_152535 JE.Soil.266_152878 JE.Soil.266_157363 JE.Soil.266_162151 JE.Soil.266_174170 JE.Soil.266_209848 JE.Soil.266_274259 JE.Soil.266_299945 JE.Soil.266_314429 JE.Soil.266_314683 JE.Soil.266_334024 JE.Soil.266_340476 JE.Soil.266_371984 JE.Soil.266_386878 JE.Soil.266_404639 JE.Soil.266_452609 JE.Soil.266_467699 JE.Soil.266_483924 JE.Soil.266_485325 JE.Soil.266_509316 JE.Soil.266_544841 JE.Soil.266_645400 JE.Soil.266_710233 JE.Soil.266_815892 JE.Soil.266_822549 JE.Soil.266_846137 JE.Soil.266_846540 JE.Soil.266_849249 JE.Soil.266_849285 JE.Soil.266_876120 JE.Soil.266_909655 JE.Soil.266_910157 JE.Soil.266_918943 JE.Soil.266_927226 JE.Soil.266_929707 JE.Soil.266_1031165 JE.Soil.266_1036537 JE.Soil.266_1047357 JE.Soil.266_1051013 JE.Soil.266_1054815 JE.Soil.266_1064239 JE.Soil.266_1133952 JE.Soil.266_1181662 JE.Soil.266_1188745 JE.Soil.266_1235708 JE.Soil.266_1243380 JE.Soil.266_1272317 JE.Soil.266_1309599 JE.Soil.266_1353738 JE.Soil.266_1380984 JE.Soil.266_1399398 JE.Soil.266_1403323 JE.Soil.266_1403640 JE.Soil.266_1410918 JE.Soil.266_1445667 JE.Soil.266_1478143 JE.Soil.266_1505243 JE.Soil.266_1541831 JE.Soil.266_1541945 JE.Soil.266_1554268 JE.Soil.266_1603314 JE.Soil.266_1650263 JE.Soil.266_1690240 JE.Soil.266_1694901 JE.Soil.266_1707578 JE.Soil.266_1779114 JE.Soil.266_1792352 JE.Soil.266_1799377 JE.Soil.266_1820767 JE.Soil.266_1850946 JE.Soil.266_1884695 JE.Soil.266_1903015 JE.Soil.266_1906517 JE.Soil.266_1920805 JE.Soil.266_1923865 JE.Soil.266_1939554 JE.Soil.266_1968977 JE.Soil.266_1977670 JE.Soil.266_1977991 JE.Soil.266_1996677 JE.Soil.266_2020732 JE.Soil.266_2033765 JE.Soil.266_2036484 JE.Soil.266_2056365 JE.Soil.266_2064380 JE.Soil.266_2089186 JE.Soil.266_2089790 JE.Soil.266_2119110 JE.Soil.266_2130508 JE.Soil.266_2156848 JE.Soil.266_2169827 JE.Soil.266_2170705 JE.Soil.266_2186969 JE.Soil.266_2201573 JE.Soil.268_1307008 JE.Soil.26_114432 JE.Soil.26_203503 JE.Soil.26_493234 JE.Soil.26_583319 JE.Soil.26_694216 JE.Soil.26_891871 JE.Soil.26_977154 JE.Soil.26_1243026 JE.Soil.26_1449332 JE.Soil.26_1454950 JE.Soil.26_1470599 JE.Soil.26_1470601 JE.Soil.26_1524912 JE.Soil.26_2043541 JE.Soil.26_2043741 JE.Soil.270_25178 JE.Soil.270_38996 JE.Soil.270_84662 JE.Soil.270_85278 JE.Soil.270_115607 JE.Soil.270_125091 JE.Soil.270_183880 JE.Soil.270_189049 JE.Soil.270_189438 JE.Soil.270_191509 JE.Soil.270_222736 JE.Soil.270_242104 JE.Soil.270_251621 JE.Soil.270_263731 JE.Soil.270_325805 JE.Soil.270_332621 JE.Soil.270_340984 JE.Soil.270_403331 JE.Soil.270_446468 JE.Soil.270_461507 JE.Soil.270_468365 JE.Soil.270_475203 JE.Soil.270_480312 JE.Soil.270_498406 JE.Soil.270_499324 JE.Soil.270_503503 JE.Soil.270_504949 JE.Soil.270_534582 JE.Soil.270_534702 JE.Soil.270_544787 JE.Soil.270_550761 JE.Soil.270_577820 JE.Soil.270_600485 JE.Soil.270_698018 JE.Soil.270_733975 JE.Soil.270_743029 JE.Soil.270_842461 JE.Soil.270_850178 JE.Soil.270_926918 JE.Soil.270_927706 JE.Soil.270_936979 JE.Soil.270_1058642 JE.Soil.270_1110526 JE.Soil.270_1124949 JE.Soil.270_1125472 JE.Soil.270_1126893 JE.Soil.270_1127827 JE.Soil.270_1131019 JE.Soil.270_1141482 JE.Soil.270_1163123 JE.Soil.270_1191315 JE.Soil.270_1268159 JE.Soil.270_1308271 JE.Soil.270_1315178 JE.Soil.270_1316812 JE.Soil.270_1339753 JE.Soil.270_1369352 JE.Soil.270_1391458 JE.Soil.270_1391645 JE.Soil.270_1409276 JE.Soil.270_1414584 JE.Soil.270_1439954 JE.Soil.270_1442265 JE.Soil.270_1462898 JE.Soil.270_1483189 JE.Soil.270_1496164 JE.Soil.270_1535489 JE.Soil.270_1546709 JE.Soil.270_1565658 JE.Soil.270_1567706 JE.Soil.270_1578921 JE.Soil.270_1619664 JE.Soil.270_1648615 JE.Soil.270_1667999 JE.Soil.270_1677241 JE.Soil.270_1700736 JE.Soil.270_1700817 JE.Soil.270_1707451 JE.Soil.270_1709081 JE.Soil.270_1738871 JE.Soil.270_1765866 JE.Soil.270_1778691 JE.Soil.270_1789654 JE.Soil.270_1800849 JE.Soil.270_1818852 JE.Soil.270_1826418 JE.Soil.270_1827171 JE.Soil.274_26574 JE.Soil.274_35676 JE.Soil.274_47457 JE.Soil.274_70105 JE.Soil.274_154626 JE.Soil.274_171331 JE.Soil.274_180295 JE.Soil.274_188976 JE.Soil.274_189904 JE.Soil.274_256656 JE.Soil.274_342748 JE.Soil.274_408989 JE.Soil.274_480747 JE.Soil.274_526490 JE.Soil.274_542376 JE.Soil.274_566186 JE.Soil.274_693999 JE.Soil.274_704397 JE.Soil.274_716245 JE.Soil.274_798872 JE.Soil.274_844157 JE.Soil.274_846061 JE.Soil.274_848334 JE.Soil.274_966259 JE.Soil.274_976022 JE.Soil.274_998050 JE.Soil.274_1105784 JE.Soil.274_1149121 JE.Soil.274_1352630 JE.Soil.274_1372999 JE.Soil.274_1381702 JE.Soil.274_1406890 JE.Soil.274_1416007 JE.Soil.274_1427091 JE.Soil.274_1445572 JE.Soil.274_1445710 JE.Soil.274_1508556 JE.Soil.274_1591761 JE.Soil.274_1625163 JE.Soil.274_1648266 JE.Soil.274_1708189 JE.Soil.274_1709011 JE.Soil.274_1750817 JE.Soil.274_1790556 JE.Soil.274_1825441 JE.Soil.274_1847692 JE.Soil.274_1932808 JE.Soil.274_1963815 JE.Soil.274_1969354 JE.Soil.274_2031510 JE.Soil.274_2033998 JE.Soil.274_2038625 JE.Soil.274_2081075 JE.Soil.274_2123695 JE.Soil.274_2124023 JE.Soil.274_2138761 JE.Soil.274_2319964 JE.Soil.274_2449316 JE.Soil.274_2455613 JE.Soil.274_2507498 JE.Soil.274_2547911 JE.Soil.278_34814 JE.Soil.278_84947 JE.Soil.278_90349 JE.Soil.278_204083 JE.Soil.278_244384 JE.Soil.278_260397 JE.Soil.278_272792 JE.Soil.278_350455 JE.Soil.278_421782 JE.Soil.278_493774 JE.Soil.278_681851 JE.Soil.278_713590 JE.Soil.278_736769 JE.Soil.278_813316 JE.Soil.278_880959 JE.Soil.278_915192 JE.Soil.278_1077680 JE.Soil.278_1088417 JE.Soil.278_1425085 JE.Soil.278_1435748 JE.Soil.278_1554639 JE.Soil.278_1749432 JE.Soil.278_1750228 JE.Soil.278_1924908 JE.Soil.278_1944512 JE.Soil.278_1949754 JE.Soil.278_1952506 JE.Soil.278_1989535 JE.Soil.278_2039041 JE.Soil.278_2185061 JE.Soil.278_2195047 JE.Soil.278_2207956 JE.Soil.278_2212412 JE.Soil.278_2220262 JE.Soil.278_2221535 JE.Soil.278_2235964 JE.Soil.278_2297537 JE.Soil.278_2372776 JE.Soil.278_2482503 JE.Soil.278_2490236 JE.Soil.278_2611254 JE.Soil.278_2627675 JE.Soil.279_33664 JE.Soil.279_34123 JE.Soil.279_50311 JE.Soil.279_824274 JE.Soil.279_950151 JE.Soil.279_1254328 JE.Soil.279_1619498 JE.Soil.279_1981101 JE.Soil.27_99395 JE.Soil.27_190968 JE.Soil.27_191123 JE.Soil.27_485182 JE.Soil.27_647603 JE.Soil.27_1191402 JE.Soil.27_1229529 JE.Soil.27_1247050 JE.Soil.27_1348019 JE.Soil.27_1592619 JE.Soil.27_1987245 JE.Soil.27_2177119 JE.Soil.27_2195253 JE.Soil.27_2554001 JE.Soil.27_2765398 JE.Soil.27_3908750 JE.Soil.27_3950258 JE.Soil.27_3959639 JE.Soil.27_4083026 JE.Soil.27_4407965 JE.Soil.282_99755 JE.Soil.282_194220 JE.Soil.282_271832 JE.Soil.282_302445 JE.Soil.282_354300 JE.Soil.282_474829 JE.Soil.282_632781 JE.Soil.282_706989 JE.Soil.282_735885 JE.Soil.282_763885 JE.Soil.282_794985 JE.Soil.282_820414 JE.Soil.282_957684 JE.Soil.282_994243 JE.Soil.282_1076459 JE.Soil.282_1377925 JE.Soil.282_1445445 JE.Soil.282_1610342 JE.Soil.282_1610780 JE.Soil.282_1638395 JE.Soil.282_1675993 JE.Soil.282_1883330 JE.Soil.282_1883905 JE.Soil.282_1928272 JE.Soil.282_1936537 JE.Soil.282_1957415 JE.Soil.282_1996835 JE.Soil.282_2126901 JE.Soil.282_2185684 JE.Soil.282_2210553 JE.Soil.282_2240135 JE.Soil.282_2344545 JE.Soil.282_2407625 JE.Soil.282_2455524 JE.Soil.282_2518234 JE.Soil.282_2572276 JE.Soil.282_2577913 JE.Soil.282_2630981 JE.Soil.283_289552 JE.Soil.283_389595 JE.Soil.283_537965 JE.Soil.283_987837 JE.Soil.283_1569258 JE.Soil.283_1976786 JE.Soil.283_2263112 JE.Soil.283_2280357 JE.Soil.283_2413091 JE.Soil.286_136972 JE.Soil.286_137125 JE.Soil.286_320746 JE.Soil.286_321175 JE.Soil.286_332283 JE.Soil.286_573492 JE.Soil.286_581544 JE.Soil.286_809200 JE.Soil.286_876495 JE.Soil.286_909122 JE.Soil.286_1056787 JE.Soil.286_1089555 JE.Soil.286_1211700 JE.Soil.286_1281195 JE.Soil.286_1415489 JE.Soil.286_1473913 JE.Soil.286_1532873 JE.Soil.286_1544503 JE.Soil.286_1765224 JE.Soil.286_1771427 JE.Soil.286_1771498 JE.Soil.286_2019698 JE.Soil.286_2020132 JE.Soil.286_2116478 JE.Soil.287_1085947 JE.Soil.287_1407967 JE.Soil.287_1459257 JE.Soil.290_11779 JE.Soil.290_133882 JE.Soil.290_174687 JE.Soil.290_544431 JE.Soil.290_942035 JE.Soil.290_967212 JE.Soil.290_967643 JE.Soil.290_1355017 JE.Soil.290_1630970 JE.Soil.290_1639059 JE.Soil.290_1734043 JE.Soil.290_1946187 JE.Soil.290_1962037 JE.Soil.290_2348762 JE.Soil.290_2480961 JE.Soil.290_3119182 JE.Soil.291_277019 JE.Soil.291_1256151 JE.Soil.291_1580311 JE.Soil.294_5219 JE.Soil.294_24433 JE.Soil.294_38601 JE.Soil.294_82267 JE.Soil.294_82442 JE.Soil.294_86214 JE.Soil.294_156540 JE.Soil.294_156873 JE.Soil.294_235992 JE.Soil.294_270687 JE.Soil.294_327609 JE.Soil.294_372307 JE.Soil.294_404404 JE.Soil.294_420754 JE.Soil.294_447686 JE.Soil.294_547729 JE.Soil.294_564081 JE.Soil.294_614306 JE.Soil.294_637846 JE.Soil.295_255300 JE.Soil.295_434666 JE.Soil.295_626700 JE.Soil.295_1102484 JE.Soil.295_1125452 JE.Soil.295_1978350 JE.Soil.298_11815 JE.Soil.298_46276 JE.Soil.298_99297 JE.Soil.298_101301 JE.Soil.298_101746 JE.Soil.298_109714 JE.Soil.298_113146 JE.Soil.298_133044 JE.Soil.298_144299 JE.Soil.298_166356 JE.Soil.298_193909 JE.Soil.298_194393 JE.Soil.298_194569 JE.Soil.298_249864 JE.Soil.298_250284 JE.Soil.298_285034 JE.Soil.298_295119 JE.Soil.298_302683 JE.Soil.298_302932 JE.Soil.298_306762 JE.Soil.298_307460 JE.Soil.298_309657 JE.Soil.298_315379 JE.Soil.298_350495 JE.Soil.298_409066 JE.Soil.298_475223 JE.Soil.298_481276 JE.Soil.298_496284 JE.Soil.298_513952 JE.Soil.298_536560 JE.Soil.298_548818 JE.Soil.298_552435 JE.Soil.298_578606 JE.Soil.298_583350 JE.Soil.298_584760 JE.Soil.298_604268 JE.Soil.298_706507 JE.Soil.298_733566 JE.Soil.298_802682 JE.Soil.298_816469 JE.Soil.298_848403 JE.Soil.298_855542 JE.Soil.2_110053 JE.Soil.2_171459 JE.Soil.2_233616 JE.Soil.2_254160 JE.Soil.2_643760 JE.Soil.2_643798 JE.Soil.2_654829 JE.Soil.2_822039 JE.Soil.2_897534 JE.Soil.2_938331 JE.Soil.2_1066382 JE.Soil.2_1106109 JE.Soil.2_1107937 JE.Soil.2_1121034 JE.Soil.2_1171022 JE.Soil.2_1200244 JE.Soil.2_1254821 JE.Soil.2_1264116 JE.Soil.2_1292392 JE.Soil.2_1323995 JE.Soil.2_1364173 JE.Soil.2_1454843 JE.Soil.2_1477149 JE.Soil.2_1480756 JE.Soil.2_1513049 JE.Soil.2_1608737 JE.Soil.2_1964861 JE.Soil.2_1978939 JE.Soil.302_30442 JE.Soil.302_41590 JE.Soil.302_93821 JE.Soil.302_94080 JE.Soil.302_97733 JE.Soil.302_111134 JE.Soil.302_141541 JE.Soil.302_173684 JE.Soil.302_186692 JE.Soil.302_197536 JE.Soil.302_200708 JE.Soil.302_218396 JE.Soil.302_238951 JE.Soil.302_241716 JE.Soil.302_281971 JE.Soil.302_284783 JE.Soil.302_295844 JE.Soil.302_311942 JE.Soil.302_316174 JE.Soil.302_347710 JE.Soil.302_362004 JE.Soil.302_371508 JE.Soil.302_432031 JE.Soil.302_435979 JE.Soil.302_469470 JE.Soil.302_491678 JE.Soil.302_493442 JE.Soil.302_495314 JE.Soil.302_500881 JE.Soil.302_510161 JE.Soil.302_534800 JE.Soil.302_548746 JE.Soil.302_553529 JE.Soil.302_566060 JE.Soil.302_576771 JE.Soil.302_577268 JE.Soil.302_600208 JE.Soil.302_600251 JE.Soil.302_612558 JE.Soil.302_649845 JE.Soil.302_650346 JE.Soil.302_653617 JE.Soil.302_668455 JE.Soil.303_918323 JE.Soil.303_1254985 JE.Soil.303_1968623 JE.Soil.30_37691 JE.Soil.30_207247 JE.Soil.30_306345 JE.Soil.30_318567 JE.Soil.30_602930 JE.Soil.30_655269 JE.Soil.30_811570 JE.Soil.30_998809 JE.Soil.30_1186491 JE.Soil.30_1188523 JE.Soil.30_1226377 JE.Soil.30_2008434 JE.Soil.30_2062795 JE.Soil.30_2155994 JE.Soil.30_2550410 JE.Soil.30_2770640 JE.Soil.30_3143286 JE.Soil.310_13728 JE.Soil.310_148126 JE.Soil.310_404854 JE.Soil.310_736107 JE.Soil.310_983829 JE.Soil.310_1024519 JE.Soil.310_1025561 JE.Soil.310_1026588 JE.Soil.310_1067530 JE.Soil.310_1081658 JE.Soil.310_1093232 JE.Soil.310_1096423 JE.Soil.310_1238638 JE.Soil.310_1282959 JE.Soil.310_1385530 JE.Soil.310_1496116 JE.Soil.310_1547960 JE.Soil.310_1565852 JE.Soil.310_1740116 JE.Soil.310_1740217 JE.Soil.310_2013970 JE.Soil.310_2185735 JE.Soil.314_6852 JE.Soil.314_47699 JE.Soil.314_82704 JE.Soil.314_127588 JE.Soil.314_254634 JE.Soil.314_277849 JE.Soil.314_332432 JE.Soil.314_410315 JE.Soil.314_667441 JE.Soil.314_722155 JE.Soil.314_853726 JE.Soil.314_862160 JE.Soil.314_954363 JE.Soil.314_954751 JE.Soil.314_989005 JE.Soil.314_1021908 JE.Soil.314_1149560 JE.Soil.314_1156091 JE.Soil.314_1159154 JE.Soil.314_1297800 JE.Soil.314_1478633 JE.Soil.314_1519389 JE.Soil.318_23131 JE.Soil.318_75241 JE.Soil.318_383931 JE.Soil.318_482829 JE.Soil.318_576579 JE.Soil.318_638247 JE.Soil.318_761584 JE.Soil.318_832035 JE.Soil.318_906062 JE.Soil.318_1034212 JE.Soil.318_1050711 JE.Soil.318_1418688 JE.Soil.318_1467730 JE.Soil.318_1659279 JE.Soil.318_1660176 JE.Soil.318_1686655 JE.Soil.318_1709840 JE.Soil.318_1710199 JE.Soil.318_1741524 JE.Soil.318_1742027 JE.Soil.319_1412483 JE.Soil.319_1484131 JE.Soil.319_2040816 JE.Soil.34_79756 JE.Soil.34_307279 JE.Soil.34_787357 JE.Soil.34_828881 JE.Soil.34_1341924 JE.Soil.34_1527342 JE.Soil.34_1527589 JE.Soil.34_1552395 JE.Soil.34_1574972 JE.Soil.34_1633573 JE.Soil.34_1656746 JE.Soil.34_1911766 JE.Soil.34_1978071 JE.Soil.34_2107228 JE.Soil.34_2120151 JE.Soil.34_2524375 JE.Soil.34_2595817 JE.Soil.34_2680374 JE.Soil.34_2709319 JE.Soil.34_2767844 JE.Soil.34_2892492 JE.Soil.34_3002514 JE.Soil.34_3486237 JE.Soil.34_3494723 JE.Soil.34_3561667 JE.Soil.34_3716017 JE.Soil.34_3988128 JE.Soil.34_4075151 JE.Soil.34_4088097 JE.Soil.35_266003 JE.Soil.35_675416 JE.Soil.35_1148948 JE.Soil.35_1518112 JE.Soil.35_1660306 JE.Soil.35_1675737 JE.Soil.35_1760825 JE.Soil.35_2476727 JE.Soil.35_2717096 JE.Soil.35_3279604 JE.Soil.38_26760 JE.Soil.38_188561 JE.Soil.38_203572 JE.Soil.38_258621 JE.Soil.38_395462 JE.Soil.38_446117 JE.Soil.38_532477 JE.Soil.38_540953 JE.Soil.38_702287 JE.Soil.38_818318 JE.Soil.38_1007517 JE.Soil.38_1178704 JE.Soil.38_1436056 JE.Soil.38_1467672 JE.Soil.38_1467790 JE.Soil.38_2083260 JE.Soil.38_2096020 JE.Soil.38_2263761 JE.Soil.38_2394157 JE.Soil.38_2503205 JE.Soil.38_2586691 JE.Soil.38_2602579 JE.Soil.38_2804879 JE.Soil.38_2805628 JE.Soil.38_2857154 JE.Soil.38_2898580 JE.Soil.39_6674 JE.Soil.39_1429949 JE.Soil.39_2133817 JE.Soil.39_2767303 JE.Soil.3_306688 JE.Soil.3_317358 JE.Soil.3_373750 JE.Soil.3_886282 JE.Soil.3_992048 JE.Soil.3_1177648 JE.Soil.3_1792606 JE.Soil.42_262716 JE.Soil.42_325494 JE.Soil.42_396839 JE.Soil.42_545869 JE.Soil.42_654510 JE.Soil.42_682341 JE.Soil.42_857605 JE.Soil.42_989235 JE.Soil.42_1172686 JE.Soil.42_1210279 JE.Soil.42_1240627 JE.Soil.42_1308986 JE.Soil.42_1461637 JE.Soil.42_1523246 JE.Soil.42_1546700 JE.Soil.42_1616841 JE.Soil.42_1763196 JE.Soil.42_1813064 JE.Soil.42_2002509 JE.Soil.42_2007647 JE.Soil.42_2061495 JE.Soil.42_2112183 JE.Soil.42_2116898 JE.Soil.42_2181207 JE.Soil.42_2202953 JE.Soil.42_2281693 JE.Soil.42_2424292 JE.Soil.42_2516117 JE.Soil.42_2636291 JE.Soil.43_326904 JE.Soil.43_327091 JE.Soil.43_466543 JE.Soil.43_747799 JE.Soil.43_747923 JE.Soil.43_790100 JE.Soil.43_1595992 JE.Soil.43_1727969 JE.Soil.43_2178422 JE.Soil.43_2713296 JE.Soil.46_180556 JE.Soil.46_340330 JE.Soil.46_438180 JE.Soil.46_472498 JE.Soil.46_566273 JE.Soil.46_584361 JE.Soil.46_674402 JE.Soil.46_1022603 JE.Soil.46_1112480 JE.Soil.46_1170231 JE.Soil.46_1350689 JE.Soil.46_1675615 JE.Soil.46_1749324 JE.Soil.46_1824444 JE.Soil.46_1824570 JE.Soil.46_1899819 JE.Soil.46_2111127 JE.Soil.46_2147747 JE.Soil.46_2211792 JE.Soil.46_2321794 JE.Soil.46_2321920 JE.Soil.46_2408882 JE.Soil.46_2429422 JE.Soil.46_2678503 JE.Soil.46_2720592 JE.Soil.46_2917217 JE.Soil.46_3135487 JE.Soil.46_3159388 JE.Soil.47_133886 JE.Soil.47_1945941 JE.Soil.47_2017291 JE.Soil.47_2460530 JE.Soil.47_2850556 JE.Soil.47_2850561 JE.Soil.48_1043661 JE.Soil.4_483663 JE.Soil.50_23165 JE.Soil.50_23633 JE.Soil.50_29191 JE.Soil.50_41017 JE.Soil.50_42350 JE.Soil.50_46032 JE.Soil.50_46609 JE.Soil.50_52776 JE.Soil.50_56975 JE.Soil.50_59903 JE.Soil.50_78492 JE.Soil.50_79138 JE.Soil.50_81004 JE.Soil.50_81092 JE.Soil.50_87473 JE.Soil.50_90432 JE.Soil.50_92497 JE.Soil.50_95263 JE.Soil.50_96784 JE.Soil.50_109040 JE.Soil.50_116357 JE.Soil.50_118455 JE.Soil.50_118524 JE.Soil.50_119053 JE.Soil.50_126574 JE.Soil.50_148828 JE.Soil.50_154925 JE.Soil.50_165152 JE.Soil.50_168788 JE.Soil.50_172204 JE.Soil.50_186713 JE.Soil.50_189712 JE.Soil.50_192012 JE.Soil.50_195011 JE.Soil.50_195275 JE.Soil.50_217186 JE.Soil.50_221675 JE.Soil.50_230910 JE.Soil.50_234176 JE.Soil.50_234628 JE.Soil.50_236244 JE.Soil.50_236663 JE.Soil.50_236689 JE.Soil.50_237159 JE.Soil.50_239939 JE.Soil.50_240144 JE.Soil.50_244692 JE.Soil.50_250372 JE.Soil.50_254886 JE.Soil.50_257085 JE.Soil.50_261320 JE.Soil.50_263560 JE.Soil.50_263630 JE.Soil.50_267095 JE.Soil.50_278689 JE.Soil.50_296158 JE.Soil.50_301569 JE.Soil.50_301718 JE.Soil.50_322563 JE.Soil.50_324400 JE.Soil.50_327187 JE.Soil.50_327447 JE.Soil.50_346248 JE.Soil.50_348336 JE.Soil.50_348950 JE.Soil.50_354130 JE.Soil.50_359400 JE.Soil.50_360245 JE.Soil.50_367094 JE.Soil.50_373609 JE.Soil.50_383696 JE.Soil.50_387481 JE.Soil.50_391543 JE.Soil.50_414670 JE.Soil.50_414757 JE.Soil.50_421237 JE.Soil.50_422640 JE.Soil.50_441211 JE.Soil.50_449055 JE.Soil.50_453093 JE.Soil.50_457399 JE.Soil.50_468179 JE.Soil.50_475465 JE.Soil.50_476574 JE.Soil.50_483359 JE.Soil.50_489955 JE.Soil.50_508604 JE.Soil.50_524628 JE.Soil.50_524768 JE.Soil.50_529594 JE.Soil.50_534527 JE.Soil.50_536893 JE.Soil.50_543439 JE.Soil.50_550189 JE.Soil.50_566688 JE.Soil.50_567183 JE.Soil.50_570888 JE.Soil.50_571859 JE.Soil.50_571975 JE.Soil.50_578172 JE.Soil.50_579269 JE.Soil.50_587923 JE.Soil.50_588727 JE.Soil.50_592653 JE.Soil.50_596899 JE.Soil.50_600505 JE.Soil.50_601797 JE.Soil.50_620081 JE.Soil.50_628096 JE.Soil.50_664583 JE.Soil.50_665109 JE.Soil.50_669632 JE.Soil.50_685923 JE.Soil.50_686409 JE.Soil.50_688966 JE.Soil.50_691075 JE.Soil.50_691162 JE.Soil.50_691982 JE.Soil.50_692064 JE.Soil.50_698532 JE.Soil.50_706759 JE.Soil.50_721596 JE.Soil.50_731751 JE.Soil.50_739857 JE.Soil.50_740024 JE.Soil.50_745110 JE.Soil.50_751550 JE.Soil.50_752355 JE.Soil.50_763578 JE.Soil.50_764963 JE.Soil.50_768464 JE.Soil.50_768565 JE.Soil.50_782390 JE.Soil.50_788506 JE.Soil.50_789140 JE.Soil.50_809599 JE.Soil.50_817086 JE.Soil.50_823692 JE.Soil.50_825024 JE.Soil.50_826237 JE.Soil.50_832939 JE.Soil.50_833177 JE.Soil.50_848714 JE.Soil.50_850044 JE.Soil.51_164559 JE.Soil.51_207886 JE.Soil.51_252914 JE.Soil.51_477441 JE.Soil.51_566396 JE.Soil.51_588188 JE.Soil.51_623230 JE.Soil.51_651553 JE.Soil.51_658417 JE.Soil.51_684399 JE.Soil.51_695247 JE.Soil.51_771331 JE.Soil.51_800986 JE.Soil.51_803746 JE.Soil.51_825698 JE.Soil.51_867134 JE.Soil.51_867266 JE.Soil.51_879706 JE.Soil.51_920175 JE.Soil.51_1001532 JE.Soil.51_1002737 JE.Soil.51_1011486 JE.Soil.51_1014030 JE.Soil.51_1050299 JE.Soil.51_1142598 JE.Soil.51_1155445 JE.Soil.51_1158559 JE.Soil.51_1174256 JE.Soil.51_1252914 JE.Soil.51_1281176 JE.Soil.51_1321480 JE.Soil.51_1329957 JE.Soil.51_1337640 JE.Soil.51_1348142 JE.Soil.51_1370417 JE.Soil.52_692262 JE.Soil.54_3525 JE.Soil.54_6004 JE.Soil.54_40015 JE.Soil.54_42867 JE.Soil.54_49388 JE.Soil.54_52777 JE.Soil.54_53264 JE.Soil.54_65297 JE.Soil.54_70547 JE.Soil.54_78421 JE.Soil.54_82729 JE.Soil.54_87241 JE.Soil.54_113506 JE.Soil.54_113568 JE.Soil.54_119232 JE.Soil.54_120594 JE.Soil.54_120675 JE.Soil.54_124285 JE.Soil.54_132389 JE.Soil.54_134566 JE.Soil.54_176629 JE.Soil.54_201123 JE.Soil.54_202462 JE.Soil.54_229484 JE.Soil.54_242973 JE.Soil.54_247388 JE.Soil.54_252789 JE.Soil.54_267276 JE.Soil.54_285916 JE.Soil.54_295327 JE.Soil.54_296326 JE.Soil.54_300199 JE.Soil.54_307778 JE.Soil.54_313788 JE.Soil.54_314820 JE.Soil.54_318140 JE.Soil.54_322323 JE.Soil.54_368800 JE.Soil.54_372912 JE.Soil.54_373822 JE.Soil.54_400060 JE.Soil.54_400202 JE.Soil.54_408069 JE.Soil.54_408282 JE.Soil.54_412799 JE.Soil.54_456742 JE.Soil.54_467753 JE.Soil.54_467791 JE.Soil.54_486702 JE.Soil.54_506424 JE.Soil.54_510266 JE.Soil.54_515762 JE.Soil.54_527415 JE.Soil.54_527416 JE.Soil.54_536736 JE.Soil.54_557879 JE.Soil.54_576076 JE.Soil.54_579071 JE.Soil.54_590544 JE.Soil.54_592905 JE.Soil.54_594755 JE.Soil.54_613138 JE.Soil.54_622338 JE.Soil.54_623253 JE.Soil.54_624488 JE.Soil.54_626035 JE.Soil.54_626061 JE.Soil.54_644579 JE.Soil.54_647575 JE.Soil.54_653182 JE.Soil.54_654335 JE.Soil.54_655903 JE.Soil.54_664408 JE.Soil.54_667946 JE.Soil.54_671490 JE.Soil.54_693903 JE.Soil.54_702811 JE.Soil.54_702865 JE.Soil.54_733275 JE.Soil.54_771380 JE.Soil.54_778068 JE.Soil.54_797238 JE.Soil.54_804522 JE.Soil.54_805179 JE.Soil.54_833155 JE.Soil.54_844353 JE.Soil.54_862518 JE.Soil.54_870259 JE.Soil.54_883524 JE.Soil.54_886937 JE.Soil.54_893194 JE.Soil.54_895680 JE.Soil.54_896205 JE.Soil.54_908548 JE.Soil.54_931398 JE.Soil.54_934912 JE.Soil.54_937417 JE.Soil.54_943813 JE.Soil.54_947032 JE.Soil.54_954425 JE.Soil.54_954581 JE.Soil.54_977558 JE.Soil.54_986804 JE.Soil.54_991883 JE.Soil.54_997584 JE.Soil.54_1015788 JE.Soil.54_1038214 JE.Soil.54_1042066 JE.Soil.54_1063482 JE.Soil.54_1087110 JE.Soil.54_1087208 JE.Soil.54_1088118 JE.Soil.54_1095029 JE.Soil.54_1114413 JE.Soil.54_1123343 JE.Soil.54_1123952 JE.Soil.54_1126990 JE.Soil.54_1137330 JE.Soil.54_1149047 JE.Soil.54_1169722 JE.Soil.54_1176755 JE.Soil.54_1178016 JE.Soil.54_1203924 JE.Soil.54_1215988 JE.Soil.54_1224251 JE.Soil.54_1226493 JE.Soil.54_1240845 JE.Soil.54_1246155 JE.Soil.54_1259063 JE.Soil.54_1269068 JE.Soil.54_1277683 JE.Soil.58_2502 JE.Soil.58_20055 JE.Soil.58_23469 JE.Soil.58_27325 JE.Soil.58_39439 JE.Soil.58_39764 JE.Soil.58_48147 JE.Soil.58_50970 JE.Soil.58_57108 JE.Soil.58_58156 JE.Soil.58_61732 JE.Soil.58_62943 JE.Soil.58_63443 JE.Soil.58_71665 JE.Soil.58_90830 JE.Soil.58_92247 JE.Soil.58_103390 JE.Soil.58_104328 JE.Soil.58_108089 JE.Soil.58_127283 JE.Soil.58_129701 JE.Soil.58_131398 JE.Soil.58_140534 JE.Soil.58_154434 JE.Soil.58_178264 JE.Soil.58_181121 JE.Soil.58_184542 JE.Soil.58_195832 JE.Soil.58_199195 JE.Soil.58_225712 JE.Soil.58_227302 JE.Soil.58_251765 JE.Soil.58_254495 JE.Soil.58_256798 JE.Soil.58_272706 JE.Soil.58_280443 JE.Soil.58_284885 JE.Soil.58_305470 JE.Soil.58_317527 JE.Soil.58_329251 JE.Soil.58_344986 JE.Soil.58_394703 JE.Soil.58_398819 JE.Soil.58_413751 JE.Soil.58_436477 JE.Soil.58_436525 JE.Soil.58_440499 JE.Soil.58_442527 JE.Soil.58_459768 JE.Soil.58_464059 JE.Soil.58_475607 JE.Soil.58_496097 JE.Soil.58_496863 JE.Soil.58_528051 JE.Soil.58_535431 JE.Soil.58_541644 JE.Soil.58_548587 JE.Soil.58_549072 JE.Soil.58_565806 JE.Soil.58_569973 JE.Soil.58_571334 JE.Soil.58_571676 JE.Soil.58_576034 JE.Soil.58_590347 JE.Soil.58_613327 JE.Soil.58_614861 JE.Soil.58_617940 JE.Soil.58_624611 JE.Soil.58_635490 JE.Soil.58_660349 JE.Soil.58_661367 JE.Soil.58_664952 JE.Soil.58_668805 JE.Soil.58_672561 JE.Soil.58_673999 JE.Soil.58_695594 JE.Soil.58_705761 JE.Soil.58_727401 JE.Soil.58_731361 JE.Soil.58_735692 JE.Soil.58_758757 JE.Soil.58_761079 JE.Soil.58_771941 JE.Soil.58_780365 JE.Soil.58_781320 JE.Soil.58_784320 JE.Soil.58_784883 JE.Soil.58_792161 JE.Soil.58_795924 JE.Soil.58_801709 JE.Soil.58_804124 JE.Soil.58_807911 JE.Soil.58_827939 JE.Soil.58_835725 JE.Soil.58_841009 JE.Soil.58_841192 JE.Soil.58_881001 JE.Soil.58_885511 JE.Soil.58_890609 JE.Soil.58_897648 JE.Soil.58_903691 JE.Soil.58_913781 JE.Soil.58_918199 JE.Soil.58_936229 JE.Soil.58_955065 JE.Soil.58_961988 JE.Soil.58_965733 JE.Soil.58_997084 JE.Soil.58_1007477 JE.Soil.58_1015926 JE.Soil.58_1017344 JE.Soil.58_1022334 JE.Soil.58_1052543 JE.Soil.58_1052730 JE.Soil.58_1072483 JE.Soil.58_1106100 JE.Soil.58_1110197 JE.Soil.58_1120669 JE.Soil.58_1125316 JE.Soil.58_1129363 JE.Soil.58_1132307 JE.Soil.58_1134137 JE.Soil.58_1135367 JE.Soil.58_1145956 JE.Soil.58_1153101 JE.Soil.58_1174327 JE.Soil.58_1190246 JE.Soil.58_1214525 JE.Soil.58_1222380 JE.Soil.58_1228526 JE.Soil.58_1242009 JE.Soil.58_1245431 JE.Soil.58_1250595 JE.Soil.58_1257736 JE.Soil.58_1283871 JE.Soil.58_1286768 JE.Soil.58_1292770 JE.Soil.58_1293089 JE.Soil.58_1293243 JE.Soil.58_1294574 JE.Soil.58_1298234 JE.Soil.58_1300749 JE.Soil.58_1302181 JE.Soil.58_1302551 JE.Soil.58_1312012 JE.Soil.58_1343028 JE.Soil.58_1393766 JE.Soil.58_1416667 JE.Soil.58_1419260 JE.Soil.58_1426036 JE.Soil.58_1434499 JE.Soil.58_1445560 JE.Soil.58_1447161 JE.Soil.58_1467658 JE.Soil.58_1497126 JE.Soil.59_190951 JE.Soil.59_328571 JE.Soil.59_514141 JE.Soil.59_567398 JE.Soil.59_640899 JE.Soil.59_697030 JE.Soil.59_719477 JE.Soil.59_770144 JE.Soil.59_796210 JE.Soil.59_800806 JE.Soil.59_967530 JE.Soil.59_1124878 JE.Soil.59_1208215 JE.Soil.59_1413209 JE.Soil.59_1427678 JE.Soil.59_1434945 JE.Soil.59_1435099 JE.Soil.59_1529432 JE.Soil.59_1781516 JE.Soil.59_1956062 JE.Soil.59_2031961 JE.Soil.59_2130584 JE.Soil.59_2226342 JE.Soil.59_2299943 JE.Soil.59_2300103 JE.Soil.59_2322285 JE.Soil.59_2324328 JE.Soil.59_2341017 JE.Soil.59_2362103 JE.Soil.59_2368832 JE.Soil.59_2458762 JE.Soil.59_2477882 JE.Soil.59_2531042 JE.Soil.59_2714385 JE.Soil.59_2840214 JE.Soil.59_2851464 JE.Soil.62_60101 JE.Soil.62_81033 JE.Soil.62_108595 JE.Soil.62_134259 JE.Soil.62_164198 JE.Soil.62_166007 JE.Soil.62_193440 JE.Soil.62_233634 JE.Soil.62_268969 JE.Soil.62_279399 JE.Soil.62_280237 JE.Soil.62_306527 JE.Soil.62_314700 JE.Soil.62_426136 JE.Soil.62_447317 JE.Soil.62_449810 JE.Soil.62_449925 JE.Soil.62_524923 JE.Soil.62_570379 JE.Soil.62_597695 JE.Soil.62_679805 JE.Soil.62_716610 JE.Soil.62_733403 JE.Soil.62_748710 JE.Soil.62_765928 JE.Soil.62_766040 JE.Soil.62_774077 JE.Soil.62_819906 JE.Soil.62_850424 JE.Soil.62_879031 JE.Soil.62_883306 JE.Soil.62_886980 JE.Soil.62_931728 JE.Soil.62_985244 JE.Soil.62_988158 JE.Soil.62_1016530 JE.Soil.62_1037356 JE.Soil.62_1055044 JE.Soil.62_1071580 JE.Soil.62_1116351 JE.Soil.62_1127405 JE.Soil.62_1163076 JE.Soil.62_1200262 JE.Soil.62_1241941 JE.Soil.62_1265092 JE.Soil.62_1268505 JE.Soil.62_1271322 JE.Soil.62_1284477 JE.Soil.62_1399791 JE.Soil.62_1413652 JE.Soil.62_1416318 JE.Soil.62_1494325 JE.Soil.62_1505381 JE.Soil.62_1559557 JE.Soil.62_1559639 JE.Soil.62_1644450 JE.Soil.62_1653348 JE.Soil.62_1710118 JE.Soil.62_1775250 JE.Soil.62_1779430 JE.Soil.62_1807918 JE.Soil.62_1823559 JE.Soil.62_1887367 JE.Soil.62_1887531 JE.Soil.62_1901256 JE.Soil.62_1915292 JE.Soil.62_1923609 JE.Soil.62_1952120 JE.Soil.62_1952168 JE.Soil.62_1954956 JE.Soil.62_1958183 JE.Soil.62_1977425 JE.Soil.62_1984536 JE.Soil.62_2000904 JE.Soil.62_2043163 JE.Soil.62_2086465 JE.Soil.62_2087273 JE.Soil.62_2108604 JE.Soil.62_2117046 JE.Soil.62_2144012 JE.Soil.62_2181657 JE.Soil.62_2209121 JE.Soil.62_2232760 JE.Soil.62_2264286 JE.Soil.62_2279269 JE.Soil.62_2280427 JE.Soil.62_2297068 JE.Soil.62_2314800 JE.Soil.62_2362456 JE.Soil.62_2479471 JE.Soil.62_2490979 JE.Soil.62_2539160 JE.Soil.62_2610236 JE.Soil.63_358017 JE.Soil.63_361380 JE.Soil.63_450616 JE.Soil.63_465543 JE.Soil.63_480651 JE.Soil.63_512757 JE.Soil.63_513489 JE.Soil.63_524372 JE.Soil.63_555800 JE.Soil.63_624076 JE.Soil.63_731579 JE.Soil.63_892668 JE.Soil.63_975329 JE.Soil.63_1099091 JE.Soil.63_1183093 JE.Soil.63_1202520 JE.Soil.63_1451316 JE.Soil.63_1554540 JE.Soil.63_1622360 JE.Soil.63_2063007 JE.Soil.63_2070263 JE.Soil.63_2415073 JE.Soil.63_2446941 JE.Soil.63_2633151 JE.Soil.63_2662728 JE.Soil.64_333161 JE.Soil.64_844567 JE.Soil.66_11872 JE.Soil.66_19538 JE.Soil.66_32575 JE.Soil.66_38489 JE.Soil.66_41999 JE.Soil.66_71502 JE.Soil.66_86945 JE.Soil.66_95584 JE.Soil.66_111387 JE.Soil.66_118330 JE.Soil.66_137704 JE.Soil.66_185490 JE.Soil.66_203277 JE.Soil.66_212629 JE.Soil.66_257893 JE.Soil.66_258710 JE.Soil.66_259344 JE.Soil.66_270097 JE.Soil.66_275257 JE.Soil.66_277508 JE.Soil.66_284648 JE.Soil.66_309641 JE.Soil.66_314293 JE.Soil.66_322447 JE.Soil.66_332373 JE.Soil.66_355731 JE.Soil.66_363637 JE.Soil.66_395496 JE.Soil.66_447948 JE.Soil.66_476186 JE.Soil.66_524017 JE.Soil.66_527058 JE.Soil.66_538742 JE.Soil.66_542318 JE.Soil.66_553811 JE.Soil.66_567699 JE.Soil.66_577749 JE.Soil.66_596340 JE.Soil.66_602809 JE.Soil.66_616942 JE.Soil.66_657692 JE.Soil.66_659543 JE.Soil.66_660695 JE.Soil.66_689604 JE.Soil.66_690855 JE.Soil.66_730984 JE.Soil.66_781114 JE.Soil.66_838860 JE.Soil.66_841188 JE.Soil.66_853339 JE.Soil.66_865825 JE.Soil.66_870450 JE.Soil.66_882463 JE.Soil.66_892813 JE.Soil.66_932789 JE.Soil.66_956483 JE.Soil.66_966004 JE.Soil.66_1025037 JE.Soil.66_1065221 JE.Soil.66_1067177 JE.Soil.66_1081867 JE.Soil.66_1114423 JE.Soil.66_1119194 JE.Soil.66_1125004 JE.Soil.66_1142850 JE.Soil.66_1179328 JE.Soil.66_1186680 JE.Soil.66_1191149 JE.Soil.66_1191242 JE.Soil.66_1204637 JE.Soil.66_1206827 JE.Soil.66_1211848 JE.Soil.66_1217645 JE.Soil.66_1228273 JE.Soil.66_1267154 JE.Soil.66_1297921 JE.Soil.66_1300926 JE.Soil.66_1301435 JE.Soil.66_1316480 JE.Soil.66_1317092 JE.Soil.66_1363450 JE.Soil.66_1370650 JE.Soil.66_1374929 JE.Soil.66_1423922 JE.Soil.66_1445604 JE.Soil.66_1451226 JE.Soil.66_1457589 JE.Soil.66_1474046 JE.Soil.66_1479818 JE.Soil.66_1520404 JE.Soil.66_1520607 JE.Soil.66_1526348 JE.Soil.66_1539890 JE.Soil.66_1554316 JE.Soil.66_1554439 JE.Soil.66_1558108 JE.Soil.66_1589319 JE.Soil.66_1612576 JE.Soil.66_1617792 JE.Soil.66_1626169 JE.Soil.66_1655345 JE.Soil.66_1682093 JE.Soil.66_1688074 JE.Soil.66_1694645 JE.Soil.66_1695369 JE.Soil.67_325985 JE.Soil.67_381952 JE.Soil.67_435719 JE.Soil.67_475564 JE.Soil.67_540018 JE.Soil.67_682846 JE.Soil.67_830957 JE.Soil.67_1286336 JE.Soil.67_1454262 JE.Soil.67_1513034 JE.Soil.67_1870064 JE.Soil.67_2286381 JE.Soil.6_252251 JE.Soil.6_314851 JE.Soil.6_371668 JE.Soil.6_629372 JE.Soil.6_661062 JE.Soil.6_828636 JE.Soil.6_1048772 JE.Soil.6_1050640 JE.Soil.6_1103948 JE.Soil.6_1250550 JE.Soil.6_1280285 JE.Soil.6_1280488 JE.Soil.6_1515071 JE.Soil.6_1541023 JE.Soil.6_2349832 JE.Soil.6_2395931 JE.Soil.6_2501250 JE.Soil.6_2505838 JE.Soil.6_2722847 JE.Soil.6_2795608 JE.Soil.6_2937760 JE.Soil.70_32708 JE.Soil.70_33635 JE.Soil.70_37446 JE.Soil.70_41037 JE.Soil.70_59504 JE.Soil.70_62511 JE.Soil.70_64295 JE.Soil.70_64626 JE.Soil.70_111551 JE.Soil.70_131298 JE.Soil.70_142880 JE.Soil.70_169183 JE.Soil.70_177421 JE.Soil.70_182150 JE.Soil.70_201038 JE.Soil.70_245573 JE.Soil.70_252667 JE.Soil.70_253237 JE.Soil.70_258687 JE.Soil.70_282770 JE.Soil.70_303239 JE.Soil.70_321001 JE.Soil.70_328365 JE.Soil.70_366830 JE.Soil.70_367929 JE.Soil.70_385751 JE.Soil.70_396939 JE.Soil.70_399144 JE.Soil.70_419185 JE.Soil.70_490170 JE.Soil.70_511313 JE.Soil.70_546271 JE.Soil.70_554302 JE.Soil.70_590394 JE.Soil.70_616938 JE.Soil.70_632262 JE.Soil.70_648678 JE.Soil.70_658496 JE.Soil.70_702140 JE.Soil.70_709049 JE.Soil.70_753746 JE.Soil.70_791468 JE.Soil.70_803669 JE.Soil.70_820789 JE.Soil.70_839917 JE.Soil.70_842560 JE.Soil.70_866230 JE.Soil.70_877726 JE.Soil.70_887223 JE.Soil.70_891131 JE.Soil.70_893430 JE.Soil.70_895686 JE.Soil.70_914328 JE.Soil.70_937450 JE.Soil.70_1009175 JE.Soil.70_1009394 JE.Soil.70_1019938 JE.Soil.70_1037863 JE.Soil.70_1037949 JE.Soil.70_1052515 JE.Soil.70_1072053 JE.Soil.70_1088372 JE.Soil.70_1088538 JE.Soil.70_1088939 JE.Soil.70_1096623 JE.Soil.70_1126649 JE.Soil.70_1131247 JE.Soil.70_1144212 JE.Soil.70_1146065 JE.Soil.70_1202027 JE.Soil.70_1223830 JE.Soil.70_1232785 JE.Soil.70_1277611 JE.Soil.70_1288824 JE.Soil.70_1298141 JE.Soil.70_1340245 JE.Soil.70_1347364 JE.Soil.70_1368524 JE.Soil.70_1400331 JE.Soil.70_1405421 JE.Soil.70_1439695 JE.Soil.70_1468845 JE.Soil.70_1493086 JE.Soil.70_1518887 JE.Soil.70_1533810 JE.Soil.70_1550952 JE.Soil.70_1563503 JE.Soil.70_1589290 JE.Soil.70_1602496 JE.Soil.70_1611236 JE.Soil.70_1617810 JE.Soil.70_1625793 JE.Soil.70_1625987 JE.Soil.70_1644613 JE.Soil.70_1645754 JE.Soil.70_1662675 JE.Soil.70_1680602 JE.Soil.70_1684674 JE.Soil.70_1728756 JE.Soil.70_1729246 JE.Soil.70_1740257 JE.Soil.70_1756022 JE.Soil.70_1764671 JE.Soil.70_1769811 JE.Soil.70_1775446 JE.Soil.70_1806414 JE.Soil.70_1813591 JE.Soil.70_1856685 JE.Soil.70_1879457 JE.Soil.70_1889002 JE.Soil.70_1923206 JE.Soil.71_60591 JE.Soil.71_194732 JE.Soil.71_284060 JE.Soil.71_410024 JE.Soil.71_428604 JE.Soil.71_529021 JE.Soil.71_553812 JE.Soil.71_591753 JE.Soil.71_618666 JE.Soil.71_731587 JE.Soil.71_817365 JE.Soil.71_953853 JE.Soil.71_1079068 JE.Soil.71_1169229 JE.Soil.71_1181317 JE.Soil.71_1413878 JE.Soil.71_1441994 JE.Soil.71_1544765 JE.Soil.71_1656640 JE.Soil.71_1697483 JE.Soil.71_1746831 JE.Soil.71_1855767 JE.Soil.71_1954606 JE.Soil.71_2162155 JE.Soil.71_2163189 JE.Soil.71_2326397 JE.Soil.71_2440161 JE.Soil.72_816889 JE.Soil.72_1034458 JE.Soil.72_1034633 JE.Soil.72_2108575 JE.Soil.74_986 JE.Soil.74_14564 JE.Soil.74_31305 JE.Soil.74_35044 JE.Soil.74_42122 JE.Soil.74_43323 JE.Soil.74_45349 JE.Soil.74_52486 JE.Soil.74_54658 JE.Soil.74_56366 JE.Soil.74_58507 JE.Soil.74_80631 JE.Soil.74_84128 JE.Soil.74_84608 JE.Soil.74_94051 JE.Soil.74_97111 JE.Soil.74_97421 JE.Soil.74_97590 JE.Soil.74_98794 JE.Soil.74_100228 JE.Soil.74_109350 JE.Soil.74_112617 JE.Soil.74_116766 JE.Soil.74_120742 JE.Soil.74_143942 JE.Soil.74_146287 JE.Soil.74_146399 JE.Soil.74_155733 JE.Soil.74_159550 JE.Soil.74_168619 JE.Soil.74_169452 JE.Soil.74_172161 JE.Soil.74_174222 JE.Soil.74_177243 JE.Soil.74_180023 JE.Soil.74_183724 JE.Soil.74_197299 JE.Soil.74_199649 JE.Soil.74_209650 JE.Soil.74_220233 JE.Soil.74_230049 JE.Soil.74_230135 JE.Soil.74_232845 JE.Soil.74_240360 JE.Soil.74_243931 JE.Soil.74_244686 JE.Soil.74_249707 JE.Soil.74_250204 JE.Soil.74_255986 JE.Soil.74_258352 JE.Soil.74_259668 JE.Soil.74_264529 JE.Soil.74_265539 JE.Soil.74_280381 JE.Soil.74_281629 JE.Soil.74_297156 JE.Soil.74_308776 JE.Soil.74_309788 JE.Soil.74_331937 JE.Soil.74_334520 JE.Soil.74_337758 JE.Soil.74_343383 JE.Soil.74_344453 JE.Soil.74_344613 JE.Soil.74_348471 JE.Soil.74_359014 JE.Soil.74_361439 JE.Soil.74_364707 JE.Soil.74_365388 JE.Soil.74_376501 JE.Soil.74_381370 JE.Soil.74_394365 JE.Soil.74_394474 JE.Soil.74_394540 JE.Soil.74_395817 JE.Soil.74_412295 JE.Soil.74_423870 JE.Soil.74_428334 JE.Soil.74_428634 JE.Soil.74_431198 JE.Soil.74_432276 JE.Soil.74_435803 JE.Soil.74_439901 JE.Soil.74_445508 JE.Soil.74_446341 JE.Soil.74_450310 JE.Soil.74_450631 JE.Soil.74_452050 JE.Soil.74_457177 JE.Soil.74_462181 JE.Soil.74_463137 JE.Soil.74_463253 JE.Soil.74_464844 JE.Soil.74_468355 JE.Soil.74_473084 JE.Soil.74_484606 JE.Soil.74_484691 JE.Soil.74_487337 JE.Soil.74_489743 JE.Soil.74_496018 JE.Soil.74_499379 JE.Soil.74_508445 JE.Soil.74_531082 JE.Soil.74_538959 JE.Soil.74_541099 JE.Soil.74_546877 JE.Soil.74_554352 JE.Soil.74_554403 JE.Soil.74_563207 JE.Soil.74_572163 JE.Soil.74_573427 JE.Soil.74_579262 JE.Soil.74_584947 JE.Soil.74_598307 JE.Soil.74_600349 JE.Soil.74_600881 JE.Soil.74_605693 JE.Soil.74_607326 JE.Soil.74_611895 JE.Soil.74_612049 JE.Soil.74_612175 JE.Soil.74_613583 JE.Soil.74_621926 JE.Soil.74_625333 JE.Soil.74_633042 JE.Soil.74_639709 JE.Soil.74_640264 JE.Soil.74_655819 JE.Soil.74_657972 JE.Soil.74_661775 JE.Soil.74_671494 JE.Soil.74_672770 JE.Soil.74_677127 JE.Soil.74_681377 JE.Soil.74_681944 JE.Soil.74_682649 JE.Soil.74_690386 JE.Soil.74_690730 JE.Soil.74_693403 JE.Soil.74_698258 JE.Soil.74_706158 JE.Soil.74_726422 JE.Soil.74_732885 JE.Soil.74_737292 JE.Soil.74_743593 JE.Soil.74_754662 JE.Soil.74_755649 JE.Soil.74_772264 JE.Soil.74_776064 JE.Soil.74_776990 JE.Soil.74_796058 JE.Soil.74_802227 JE.Soil.74_803151 JE.Soil.74_805440 JE.Soil.74_805907 JE.Soil.74_817839 JE.Soil.74_822018 JE.Soil.74_823221 JE.Soil.74_827320 JE.Soil.74_828700 JE.Soil.74_834580 JE.Soil.74_836372 JE.Soil.74_840100 JE.Soil.74_844928 JE.Soil.74_845310 JE.Soil.74_854436 JE.Soil.74_860947 JE.Soil.74_861094 JE.Soil.74_861151 JE.Soil.74_866800 JE.Soil.75_61997 JE.Soil.75_62209 JE.Soil.75_349723 JE.Soil.75_441230 JE.Soil.75_505865 JE.Soil.75_571295 JE.Soil.75_750059 JE.Soil.75_1154765 JE.Soil.75_1204934 JE.Soil.75_1233974 JE.Soil.75_1280180 JE.Soil.75_1443185 JE.Soil.75_1445914 JE.Soil.75_1799956 JE.Soil.75_1883538 JE.Soil.75_2107602 JE.Soil.75_2113155 JE.Soil.75_2562031 JE.Soil.75_2575161 JE.Soil.75_2715252 JE.Soil.75_2808533 JE.Soil.75_2808587 JE.Soil.75_2843450 JE.Soil.75_2864732 JE.Soil.75_3108094 JE.Soil.75_3230931 JE.Soil.75_3256654 JE.Soil.75_3297346 JE.Soil.75_3297365 JE.Soil.75_3298255 JE.Soil.76_1871646 JE.Soil.76_1960033 JE.Soil.78_74 JE.Soil.78_11208 JE.Soil.78_29431 JE.Soil.78_30755 JE.Soil.78_31166 JE.Soil.78_33261 JE.Soil.78_33393 JE.Soil.78_35901 JE.Soil.78_37811 JE.Soil.78_38995 JE.Soil.78_61545 JE.Soil.78_66741 JE.Soil.78_78823 JE.Soil.78_84055 JE.Soil.78_95583 JE.Soil.78_101158 JE.Soil.78_109761 JE.Soil.78_114144 JE.Soil.78_114615 JE.Soil.78_116866 JE.Soil.78_117354 JE.Soil.78_127950 JE.Soil.78_133629 JE.Soil.78_133873 JE.Soil.78_142488 JE.Soil.78_148931 JE.Soil.78_229363 JE.Soil.78_264632 JE.Soil.78_265105 JE.Soil.78_271604 JE.Soil.78_271880 JE.Soil.78_286926 JE.Soil.78_286991 JE.Soil.78_311639 JE.Soil.78_315913 JE.Soil.78_323042 JE.Soil.78_328197 JE.Soil.78_333542 JE.Soil.78_334306 JE.Soil.78_337335 JE.Soil.78_352913 JE.Soil.78_355877 JE.Soil.78_357067 JE.Soil.78_357710 JE.Soil.78_363171 JE.Soil.78_382689 JE.Soil.78_388195 JE.Soil.78_391162 JE.Soil.78_409169 JE.Soil.78_417157 JE.Soil.78_432410 JE.Soil.78_437186 JE.Soil.78_437335 JE.Soil.78_464539 JE.Soil.78_473290 JE.Soil.78_478602 JE.Soil.78_479140 JE.Soil.78_482339 JE.Soil.78_486006 JE.Soil.78_492497 JE.Soil.78_510441 JE.Soil.78_514450 JE.Soil.78_547853 JE.Soil.78_563004 JE.Soil.78_564251 JE.Soil.78_573037 JE.Soil.78_573145 JE.Soil.78_573513 JE.Soil.78_580305 JE.Soil.78_584611 JE.Soil.78_596317 JE.Soil.78_605031 JE.Soil.78_607609 JE.Soil.78_619518 JE.Soil.78_622025 JE.Soil.78_626689 JE.Soil.78_627347 JE.Soil.78_632624 JE.Soil.78_639225 JE.Soil.78_639226 JE.Soil.78_679324 JE.Soil.78_685018 JE.Soil.78_685057 JE.Soil.78_717790 JE.Soil.78_723639 JE.Soil.78_738347 JE.Soil.78_738375 JE.Soil.78_771136 JE.Soil.78_784506 JE.Soil.78_806252 JE.Soil.78_806715 JE.Soil.78_821037 JE.Soil.78_838816 JE.Soil.78_849206 JE.Soil.78_851393 JE.Soil.78_855163 JE.Soil.78_873447 JE.Soil.78_879326 JE.Soil.78_894701 JE.Soil.78_900870 JE.Soil.78_903393 JE.Soil.78_904950 JE.Soil.78_910336 JE.Soil.78_916214 JE.Soil.78_916395 JE.Soil.78_919877 JE.Soil.78_922088 JE.Soil.78_926071 JE.Soil.78_926200 JE.Soil.78_935159 JE.Soil.78_938201 JE.Soil.78_951485 JE.Soil.78_966872 JE.Soil.78_984961 JE.Soil.78_999179 JE.Soil.78_1040374 JE.Soil.78_1040631 JE.Soil.78_1046808 JE.Soil.78_1053112 JE.Soil.78_1053900 JE.Soil.78_1060713 JE.Soil.78_1066245 JE.Soil.78_1086377 JE.Soil.78_1107945 JE.Soil.78_1112526 JE.Soil.78_1118139 JE.Soil.78_1119501 JE.Soil.78_1125486 JE.Soil.78_1138911 JE.Soil.78_1145147 JE.Soil.78_1146329 JE.Soil.78_1157271 JE.Soil.78_1163690 JE.Soil.78_1171950 JE.Soil.78_1179472 JE.Soil.78_1186736 JE.Soil.78_1213681 JE.Soil.78_1219803 JE.Soil.78_1231485 JE.Soil.78_1246711 JE.Soil.78_1246847 JE.Soil.78_1247334 JE.Soil.78_1268813 JE.Soil.78_1273341 JE.Soil.78_1277993 JE.Soil.78_1286087 JE.Soil.78_1286748 JE.Soil.78_1295433 JE.Soil.78_1296039 JE.Soil.78_1307196 JE.Soil.78_1317424 JE.Soil.78_1325260 JE.Soil.78_1325449 JE.Soil.78_1336054 JE.Soil.78_1347915 JE.Soil.78_1348023 JE.Soil.78_1348041 JE.Soil.78_1350335 JE.Soil.78_1359253 JE.Soil.78_1362947 JE.Soil.78_1369283 JE.Soil.78_1371054 JE.Soil.78_1372404 JE.Soil.78_1393888 JE.Soil.78_1406644 JE.Soil.78_1411205 JE.Soil.78_1413569 JE.Soil.78_1441341 JE.Soil.78_1443522 JE.Soil.78_1446903 JE.Soil.78_1449294 JE.Soil.78_1452184 JE.Soil.78_1452332 JE.Soil.78_1465162 JE.Soil.78_1468760 JE.Soil.78_1472349 JE.Soil.7_34290 JE.Soil.7_141010 JE.Soil.7_145413 JE.Soil.7_146459 JE.Soil.7_195203 JE.Soil.7_491918 JE.Soil.7_492574 JE.Soil.7_591782 JE.Soil.7_663079 JE.Soil.7_734352 JE.Soil.7_978690 JE.Soil.7_1024088 JE.Soil.7_1036923 JE.Soil.7_1036971 JE.Soil.7_1186572 JE.Soil.7_1201380 JE.Soil.82_2643 JE.Soil.82_12537 JE.Soil.82_27871 JE.Soil.82_31387 JE.Soil.82_32363 JE.Soil.82_33204 JE.Soil.82_36353 JE.Soil.82_42115 JE.Soil.82_59240 JE.Soil.82_59454 JE.Soil.82_67197 JE.Soil.82_74594 JE.Soil.82_74760 JE.Soil.82_91657 JE.Soil.82_94480 JE.Soil.82_97311 JE.Soil.82_120003 JE.Soil.82_126151 JE.Soil.82_126802 JE.Soil.82_126996 JE.Soil.82_132635 JE.Soil.82_202407 JE.Soil.82_205266 JE.Soil.82_206137 JE.Soil.82_206174 JE.Soil.82_213021 JE.Soil.82_222371 JE.Soil.82_227063 JE.Soil.82_248757 JE.Soil.82_248984 JE.Soil.82_252046 JE.Soil.82_253147 JE.Soil.82_256424 JE.Soil.82_280310 JE.Soil.82_296911 JE.Soil.82_305565 JE.Soil.82_310569 JE.Soil.82_313302 JE.Soil.82_317638 JE.Soil.82_318502 JE.Soil.82_320967 JE.Soil.82_328049 JE.Soil.82_331865 JE.Soil.82_343607 JE.Soil.82_354393 JE.Soil.82_357004 JE.Soil.82_367885 JE.Soil.82_371086 JE.Soil.82_373662 JE.Soil.82_375833 JE.Soil.82_391397 JE.Soil.82_392711 JE.Soil.82_397949 JE.Soil.82_403789 JE.Soil.82_404744 JE.Soil.82_422479 JE.Soil.82_423957 JE.Soil.82_427431 JE.Soil.82_428595 JE.Soil.82_428662 JE.Soil.82_437979 JE.Soil.82_448060 JE.Soil.82_455144 JE.Soil.82_460513 JE.Soil.82_476920 JE.Soil.82_487718 JE.Soil.82_497538 JE.Soil.82_505694 JE.Soil.82_510176 JE.Soil.82_523636 JE.Soil.82_527056 JE.Soil.82_528122 JE.Soil.82_537404 JE.Soil.82_538878 JE.Soil.82_540688 JE.Soil.82_541373 JE.Soil.82_543495 JE.Soil.82_553043 JE.Soil.82_557088 JE.Soil.82_557302 JE.Soil.82_583274 JE.Soil.82_584355 JE.Soil.82_596893 JE.Soil.82_598827 JE.Soil.82_600865 JE.Soil.82_612172 JE.Soil.82_629700 JE.Soil.82_633397 JE.Soil.82_634061 JE.Soil.82_666584 JE.Soil.82_670531 JE.Soil.82_677802 JE.Soil.82_678834 JE.Soil.82_687637 JE.Soil.82_688597 JE.Soil.82_692337 JE.Soil.82_692848 JE.Soil.82_699482 JE.Soil.82_707571 JE.Soil.82_719193 JE.Soil.82_722793 JE.Soil.82_723289 JE.Soil.82_767452 JE.Soil.82_778060 JE.Soil.82_781037 JE.Soil.82_781730 JE.Soil.82_784490 JE.Soil.82_788761 JE.Soil.82_788987 JE.Soil.82_795831 JE.Soil.82_807294 JE.Soil.82_809681 JE.Soil.82_822902 JE.Soil.82_828044 JE.Soil.82_831636 JE.Soil.82_848127 JE.Soil.82_854459 JE.Soil.82_870764 JE.Soil.82_878125 JE.Soil.82_883765 JE.Soil.82_884757 JE.Soil.82_889427 JE.Soil.82_892855 JE.Soil.82_893210 JE.Soil.82_898693 JE.Soil.82_906662 JE.Soil.82_906847 JE.Soil.82_906951 JE.Soil.82_909461 JE.Soil.82_921705 JE.Soil.82_946520 JE.Soil.82_957696 JE.Soil.82_969088 JE.Soil.82_972878 JE.Soil.82_974473 JE.Soil.82_977454 JE.Soil.82_981363 JE.Soil.82_984058 JE.Soil.82_1013014 JE.Soil.82_1022592 JE.Soil.82_1036705 JE.Soil.82_1046208 JE.Soil.82_1046275 JE.Soil.82_1054612 JE.Soil.82_1065870 JE.Soil.82_1077328 JE.Soil.82_1092782 JE.Soil.82_1136566 JE.Soil.82_1152871 JE.Soil.82_1154936 JE.Soil.82_1162295 JE.Soil.82_1173726 JE.Soil.82_1174861 JE.Soil.82_1183714 JE.Soil.82_1189060 JE.Soil.82_1189112 JE.Soil.82_1192437 JE.Soil.82_1211625 JE.Soil.82_1215200 JE.Soil.82_1220354 JE.Soil.82_1229732 JE.Soil.82_1233006 JE.Soil.82_1235333 JE.Soil.82_1247031 JE.Soil.82_1270524 JE.Soil.82_1279337 JE.Soil.82_1280864 JE.Soil.82_1282332 JE.Soil.82_1290433 JE.Soil.82_1291690 JE.Soil.82_1300607 JE.Soil.82_1305857 JE.Soil.82_1320657 JE.Soil.82_1321248 JE.Soil.82_1330123 JE.Soil.82_1334553 JE.Soil.82_1337847 JE.Soil.82_1340345 JE.Soil.82_1346208 JE.Soil.82_1378278 JE.Soil.82_1382993 JE.Soil.82_1384449 JE.Soil.82_1391178 JE.Soil.82_1408536 JE.Soil.82_1459994 JE.Soil.82_1461782 JE.Soil.82_1461827 JE.Soil.82_1461928 JE.Soil.82_1466807 JE.Soil.82_1473591 JE.Soil.82_1475613 JE.Soil.82_1483103 JE.Soil.82_1490710 JE.Soil.82_1493937 JE.Soil.82_1495451 JE.Soil.82_1496673 JE.Soil.82_1500210 JE.Soil.82_1512514 JE.Soil.82_1512532 JE.Soil.82_1530132 JE.Soil.82_1536553 JE.Soil.82_1539946 JE.Soil.82_1555881 JE.Soil.82_1563729 JE.Soil.82_1578537 JE.Soil.82_1590281 JE.Soil.82_1591361 JE.Soil.83_11169 JE.Soil.83_29414 JE.Soil.83_43017 JE.Soil.83_61203 JE.Soil.83_69117 JE.Soil.83_109052 JE.Soil.83_128467 JE.Soil.83_144859 JE.Soil.83_206522 JE.Soil.83_261160 JE.Soil.83_269544 JE.Soil.83_297487 JE.Soil.83_299329 JE.Soil.83_316490 JE.Soil.83_327767 JE.Soil.83_354093 JE.Soil.83_397820 JE.Soil.83_416646 JE.Soil.83_472540 JE.Soil.83_478878 JE.Soil.83_550679 JE.Soil.83_589133 JE.Soil.83_601356 JE.Soil.83_693808 JE.Soil.83_730030 JE.Soil.83_810998 JE.Soil.83_838335 JE.Soil.83_886138 JE.Soil.83_913888 JE.Soil.83_914045 JE.Soil.83_918149 JE.Soil.83_922694 JE.Soil.83_953349 JE.Soil.83_1134889 JE.Soil.83_1160905 JE.Soil.83_1248818 JE.Soil.83_1249397 JE.Soil.83_1294548 JE.Soil.83_1317599 JE.Soil.83_1326627 JE.Soil.83_1338808 JE.Soil.83_1354258 JE.Soil.83_1459690 JE.Soil.83_1538687 JE.Soil.83_1575657 JE.Soil.83_1593999 JE.Soil.83_1656651 JE.Soil.83_1662689 JE.Soil.83_1711236 JE.Soil.83_1746300 JE.Soil.83_1762319 JE.Soil.83_1773255 JE.Soil.83_1859059 JE.Soil.83_1875438 JE.Soil.83_1876725 JE.Soil.83_1896133 JE.Soil.83_1904671 JE.Soil.83_1928662 JE.Soil.83_1930739 JE.Soil.83_1932579 JE.Soil.83_1933148 JE.Soil.83_2026681 JE.Soil.83_2028844 JE.Soil.83_2098970 JE.Soil.83_2103819 JE.Soil.83_2110289 JE.Soil.83_2153173 JE.Soil.83_2244653 JE.Soil.83_2381902 JE.Soil.83_2428984 JE.Soil.83_2482280 JE.Soil.83_2487904 JE.Soil.83_2504335 JE.Soil.83_2522827 JE.Soil.83_2611614 JE.Soil.83_2650803 JE.Soil.83_2671805 JE.Soil.83_2700774 JE.Soil.83_2704840 JE.Soil.86_17068 JE.Soil.86_41381 JE.Soil.86_62576 JE.Soil.86_62938 JE.Soil.86_72589 JE.Soil.86_136104 JE.Soil.86_156647 JE.Soil.86_189059 JE.Soil.86_201808 JE.Soil.86_235665 JE.Soil.86_239967 JE.Soil.86_247442 JE.Soil.86_253604 JE.Soil.86_263814 JE.Soil.86_265840 JE.Soil.86_290860 JE.Soil.86_315854 JE.Soil.86_324942 JE.Soil.86_508898 JE.Soil.86_574463 JE.Soil.86_585104 JE.Soil.86_595683 JE.Soil.86_619041 JE.Soil.86_641660 JE.Soil.86_664766 JE.Soil.86_678081 JE.Soil.86_737539 JE.Soil.86_738206 JE.Soil.86_797608 JE.Soil.86_807341 JE.Soil.86_904447 JE.Soil.86_920993 JE.Soil.86_928413 JE.Soil.86_932755 JE.Soil.86_934247 JE.Soil.86_1042673 JE.Soil.86_1142274 JE.Soil.86_1142398 JE.Soil.86_1144577 JE.Soil.86_1184230 JE.Soil.86_1225950 JE.Soil.86_1257163 JE.Soil.86_1277058 JE.Soil.86_1316981 JE.Soil.86_1355782 JE.Soil.86_1425393 JE.Soil.86_1458780 JE.Soil.86_1561070 JE.Soil.86_1657716 JE.Soil.86_1660783 JE.Soil.86_1663048 JE.Soil.86_1682223 JE.Soil.86_1700521 JE.Soil.86_1715595 JE.Soil.86_1821712 JE.Soil.86_1920179 JE.Soil.86_1941778 JE.Soil.86_1949988 JE.Soil.86_2020739 JE.Soil.86_2153113 JE.Soil.86_2160941 JE.Soil.86_2172781 JE.Soil.86_2239051 JE.Soil.86_2254110 JE.Soil.86_2268617 JE.Soil.86_2316940 JE.Soil.86_2357241 JE.Soil.86_2371538 JE.Soil.86_2455830 JE.Soil.86_2550696 JE.Soil.86_2574063 JE.Soil.86_2596085 JE.Soil.87_1964 JE.Soil.87_14177 JE.Soil.87_113084 JE.Soil.87_279794 JE.Soil.87_326081 JE.Soil.87_330952 JE.Soil.87_413523 JE.Soil.87_413613 JE.Soil.87_430538 JE.Soil.87_449150 JE.Soil.87_531116 JE.Soil.87_584338 JE.Soil.87_657866 JE.Soil.87_774464 JE.Soil.87_825104 JE.Soil.87_958039 JE.Soil.87_961756 JE.Soil.87_985202 JE.Soil.87_1034647 JE.Soil.87_1066637 JE.Soil.87_1266375 JE.Soil.87_1388027 JE.Soil.87_1464993 JE.Soil.87_1570235 JE.Soil.87_1587580 JE.Soil.87_1594653 JE.Soil.87_1606004 JE.Soil.87_1607136 JE.Soil.87_1629036 JE.Soil.87_1732459 JE.Soil.87_1770418 JE.Soil.87_1854228 JE.Soil.87_1890117 JE.Soil.87_1892380 JE.Soil.87_1929635 JE.Soil.87_1955927 JE.Soil.87_1967574 JE.Soil.87_2272635 JE.Soil.87_2331937 JE.Soil.87_2332659 JE.Soil.87_2378302 JE.Soil.87_2378441 JE.Soil.87_2429141 JE.Soil.87_2441840 JE.Soil.87_2476748 JE.Soil.87_2508619 JE.Soil.88_857677 JE.Soil.91_90821 JE.Soil.91_91040 JE.Soil.91_115869 JE.Soil.91_174072 JE.Soil.91_315818 JE.Soil.91_344975 JE.Soil.91_357529 JE.Soil.91_410357 JE.Soil.91_428461 JE.Soil.91_496028 JE.Soil.91_496231 JE.Soil.91_509681 JE.Soil.91_530078 JE.Soil.91_635363 JE.Soil.91_718497 JE.Soil.91_738342 JE.Soil.91_877724 JE.Soil.91_930382 JE.Soil.91_996356 JE.Soil.91_996585 JE.Soil.91_1010270 JE.Soil.91_1047097 JE.Soil.91_1214317 JE.Soil.91_1311298 JE.Soil.91_1400442 JE.Soil.91_1456593 JE.Soil.91_1590784 JE.Soil.91_1592594 JE.Soil.91_1628984 JE.Soil.91_1688556 JE.Soil.91_1694235 JE.Soil.91_1694959 JE.Soil.91_1751105 JE.Soil.91_1780628 JE.Soil.91_1799882 JE.Soil.91_1857829 JE.Soil.91_1920015 JE.Soil.91_1979760 JE.Soil.91_1979878 JE.Soil.91_2059970 JE.Soil.91_2301385 JE.Soil.91_2339846 JE.Soil.91_2339942 JE.Soil.91_2383757 JE.Soil.91_2438210 JE.Soil.91_2622396 JE.Soil.92_1782211 JE.Soil.92_1805086 JE.Soil.95_36648 JE.Soil.95_36803 JE.Soil.95_64503 JE.Soil.95_86211 JE.Soil.95_107035 JE.Soil.95_129659 JE.Soil.95_178804 JE.Soil.95_179638 JE.Soil.95_187006 JE.Soil.95_228541 JE.Soil.95_246120 JE.Soil.95_255468 JE.Soil.95_309705 JE.Soil.95_335331 JE.Soil.95_354643 JE.Soil.95_398861 JE.Soil.95_439355 JE.Soil.95_476637 JE.Soil.95_528866 JE.Soil.95_553768 JE.Soil.95_554432 JE.Soil.95_559401 JE.Soil.95_559598 JE.Soil.95_591673 JE.Soil.95_646896 JE.Soil.95_649434 JE.Soil.95_658029 JE.Soil.95_711375 JE.Soil.95_736125 JE.Soil.95_761467 JE.Soil.95_768823 JE.Soil.95_805162 JE.Soil.95_842405 JE.Soil.95_880688 JE.Soil.95_891877 JE.Soil.95_941141 JE.Soil.95_955349 JE.Soil.95_983368 JE.Soil.95_983483 JE.Soil.95_983928 JE.Soil.95_991421 JE.Soil.95_998443 JE.Soil.95_1027724 JE.Soil.95_1030749 JE.Soil.95_1033391 JE.Soil.95_1042952 JE.Soil.95_1088566 JE.Soil.95_1101616 JE.Soil.95_1137807 JE.Soil.95_1151831 JE.Soil.95_1151842 JE.Soil.95_1163938 JE.Soil.95_1210060 JE.Soil.95_1210277 JE.Soil.95_1228349 JE.Soil.95_1230933 JE.Soil.95_1311723 JE.Soil.95_1332779 JE.Soil.95_1346421 JE.Soil.95_1372844 JE.Soil.95_1396627 JE.Soil.95_1417487 JE.Soil.95_1418873 JE.Soil.95_1420186 JE.Soil.95_1458474 JE.Soil.95_1460111 JE.Soil.95_1461563 JE.Soil.95_1519176 JE.Soil.95_1617327 JE.Soil.95_1622742 JE.Soil.95_1694991 JE.Soil.95_1700498 JE.Soil.95_1700780 JE.Soil.95_1748920 JE.Soil.95_1758545 JE.Soil.95_1768945 JE.Soil.95_1808173 JE.Soil.95_1823866 JE.Soil.95_1914183 JE.Soil.95_1958562 JE.Soil.95_1974060 JE.Soil.95_2001376 JE.Soil.95_2019024 JE.Soil.95_2032031 JE.Soil.95_2183162 JE.Soil.95_2224131 JE.Soil.95_2262209 JE.Soil.95_2280353 JE.Soil.95_2357681 JE.Soil.95_2365404 JE.Soil.95_2375415 JE.Soil.95_2386329 JE.Soil.95_2388420 JE.Soil.95_2506846 JE.Soil.95_2517820 JE.Soil.95_2537184 JE.Soil.95_2539109 JE.Soil.95_2589616 JE.Soil.95_2597894 JE.Soil.95_2601773 JE.Soil.96_1250289 JE.Soil.96_1456476 JE.Soil.98_6504 JE.Soil.98_20334 JE.Soil.98_105517 JE.Soil.98_105707 JE.Soil.98_209078 JE.Soil.98_214278 JE.Soil.98_223865 JE.Soil.98_259211 JE.Soil.98_268004 JE.Soil.98_268221 JE.Soil.98_290299 JE.Soil.98_326079 JE.Soil.98_352178 JE.Soil.98_398737 JE.Soil.98_403707 JE.Soil.98_445886 JE.Soil.98_494186 JE.Soil.98_523312 JE.Soil.98_567560 JE.Soil.98_567662 JE.Soil.98_571451 JE.Soil.98_585726 JE.Soil.98_606356 JE.Soil.98_623762 JE.Soil.98_686556 JE.Soil.98_697051 JE.Soil.98_697160 JE.Soil.98_757867 JE.Soil.98_758052 JE.Soil.98_759008 JE.Soil.98_769008 JE.Soil.98_795287 JE.Soil.98_802795 JE.Soil.98_806982 JE.Soil.98_852241 JE.Soil.98_947903 JE.Soil.98_948075 JE.Soil.98_948716 JE.Soil.98_992163 JE.Soil.99_2713246 JE.Soil.99_3177675 JE.Lundberg.148_787770 JE.Lundberg.163_947032 JE.Lundberg.182_158040 JE.Lundberg.73_1188497 JE.Lundberg.90_1420836 JE.Lundberg.90_1420911 JE.Lundberg.90_1421067 JE.Soil.102_295844 JE.Soil.102_361306 JE.Soil.102_386319 JE.Soil.102_423433 JE.Soil.102_605460 JE.Soil.103_1039927 JE.Soil.103_1135281 JE.Soil.103_2582903 JE.Soil.106_1357447 JE.Soil.106_1754217 JE.Soil.106_1850820 JE.Soil.106_2619528 JE.Soil.106_2646691 JE.Soil.108_1019834 JE.Soil.110_874896 JE.Soil.110_908995 JE.Soil.110_1129634 JE.Soil.111_2223119 JE.Soil.112_874090 JE.Soil.115_3067516 JE.Soil.118_615870 JE.Soil.122_55991 JE.Soil.122_163511 JE.Soil.122_238892 JE.Soil.122_294945 JE.Soil.122_454857 JE.Soil.122_482924 JE.Soil.122_538283 JE.Soil.122_541201 JE.Soil.122_541205 JE.Soil.122_610742 JE.Soil.122_663389 JE.Soil.122_725262 JE.Soil.122_842146 JE.Soil.124_1932963 JE.Soil.126_19287 JE.Soil.126_585796 JE.Soil.126_646940 JE.Soil.126_916010 JE.Soil.126_1214661 JE.Soil.126_1418912 JE.Soil.126_1467439 JE.Soil.126_1504432 JE.Soil.127_172715 JE.Soil.127_180222 JE.Soil.127_197798 JE.Soil.127_279332 JE.Soil.127_462037 JE.Soil.127_1329478 JE.Soil.127_1871382 JE.Soil.127_2054237 JE.Soil.127_2385180 JE.Soil.127_2740532 JE.Soil.127_2934998 JE.Soil.130_290131 JE.Soil.130_603463 JE.Soil.131_221532 JE.Soil.131_294972 JE.Soil.131_341302 JE.Soil.131_541121 JE.Soil.131_625751 JE.Soil.131_684499 JE.Soil.131_1097214 JE.Soil.131_1332928 JE.Soil.131_1496293 JE.Soil.131_1546297 JE.Soil.131_1576773 JE.Soil.131_2462757 JE.Soil.131_2571588 JE.Soil.131_2586011 JE.Soil.131_2602445 JE.Soil.131_2726046 JE.Soil.131_2733733 JE.Soil.131_2960654 JE.Soil.131_3787570 JE.Soil.131_3819945 JE.Soil.131_3992772 JE.Soil.131_5278657 JE.Soil.131_5420515 JE.Soil.131_5527030 JE.Soil.134_2083002 JE.Soil.134_2673925 JE.Soil.134_2838378 JE.Soil.135_302930 JE.Soil.135_417058 JE.Soil.135_417262 JE.Soil.135_545003 JE.Soil.135_677822 JE.Soil.135_945152 JE.Soil.135_1114800 JE.Soil.135_1139823 JE.Soil.135_1151962 JE.Soil.135_1374761 JE.Soil.135_1443814 JE.Soil.135_1478323 JE.Soil.135_2130126 JE.Soil.135_2143604 JE.Soil.135_2273304 JE.Soil.135_2361535 JE.Soil.135_2462110 JE.Soil.135_2640474 JE.Soil.135_2849582 JE.Soil.135_2858107 JE.Soil.135_2966024 JE.Soil.135_3004179 JE.Soil.135_3137812 JE.Soil.135_3239836 JE.Soil.135_3543783 JE.Soil.135_3543932 JE.Soil.135_3543978 JE.Soil.135_3780962 JE.Soil.138_308550 JE.Soil.138_432104 JE.Soil.138_642431 JE.Soil.139_902096 JE.Soil.139_943832 JE.Soil.139_1256232 JE.Soil.139_1274488 JE.Soil.139_3415947 JE.Soil.139_3448741 JE.Soil.139_3576541 JE.Soil.139_3970860 JE.Soil.139_3971073 JE.Soil.142_680349 JE.Soil.142_1180908 JE.Soil.142_2247072 JE.Soil.142_2309337 JE.Soil.142_2327307 JE.Soil.142_2599172 JE.Soil.143_351539 JE.Soil.143_936739 JE.Soil.143_1108461 JE.Soil.143_1111583 JE.Soil.143_1188739 JE.Soil.143_1366832 JE.Soil.143_1381743 JE.Soil.143_1431770 JE.Soil.143_1497163 JE.Soil.143_2068184 JE.Soil.143_2366604 JE.Soil.143_2508796 JE.Soil.143_2547651 JE.Soil.14_271410 JE.Soil.14_327137 JE.Soil.14_436438 JE.Soil.14_627470 JE.Soil.14_636369 JE.Soil.14_789201 JE.Soil.14_926068 JE.Soil.14_931143 JE.Soil.14_1008505 JE.Soil.14_1191632 JE.Soil.14_1557162 JE.Soil.14_1592840 JE.Soil.14_1639988 JE.Soil.14_1784449 JE.Soil.14_2251800 JE.Soil.14_2340452 JE.Soil.14_2375445 JE.Soil.14_2425688 JE.Soil.14_2664748 JE.Soil.14_2725668 JE.Soil.15_360557 JE.Soil.15_637645 JE.Soil.15_824804 JE.Soil.15_1004534 JE.Soil.15_1407742 JE.Soil.15_1419796 JE.Soil.15_1419983 JE.Soil.15_1662443 JE.Soil.15_1662465 JE.Soil.178_33 JE.Soil.178_78297 JE.Soil.178_111693 JE.Soil.178_121784 JE.Soil.178_128048 JE.Soil.178_208811 JE.Soil.178_217154 JE.Soil.178_217453 JE.Soil.178_246578 JE.Soil.178_253554 JE.Soil.178_277258 JE.Soil.178_318080 JE.Soil.178_321202 JE.Soil.178_336928 JE.Soil.178_361243 JE.Soil.178_398383 JE.Soil.178_421114 JE.Soil.178_428436 JE.Soil.178_467746 JE.Soil.178_478254 JE.Soil.178_492158 JE.Soil.178_510988 JE.Soil.178_552801 JE.Soil.178_574277 JE.Soil.178_582338 JE.Soil.178_592648 JE.Soil.178_600151 JE.Soil.178_639070 JE.Soil.178_641454 JE.Soil.178_661699 JE.Soil.178_693749 JE.Soil.178_740245 JE.Soil.178_747140 JE.Soil.178_824125 JE.Soil.178_830216 JE.Soil.179_23972 JE.Soil.179_176512 JE.Soil.179_213578 JE.Soil.179_303664 JE.Soil.179_823047 JE.Soil.179_851681 JE.Soil.179_855165 JE.Soil.179_988775 JE.Soil.179_1123691 JE.Soil.179_1449222 JE.Soil.179_1628331 JE.Soil.179_1633723 JE.Soil.179_1666308 JE.Soil.179_1743332 JE.Soil.179_1769129 JE.Soil.179_1780044 JE.Soil.179_1798043 JE.Soil.179_1811746 JE.Soil.179_1851460 JE.Soil.179_1852712 JE.Soil.179_2000662 JE.Soil.179_2010059 JE.Soil.179_2177425 JE.Soil.179_2271439 JE.Soil.179_2328680 JE.Soil.182_3643 JE.Soil.182_4079 JE.Soil.182_80560 JE.Soil.182_82445 JE.Soil.182_106635 JE.Soil.182_213614 JE.Soil.182_240072 JE.Soil.182_253562 JE.Soil.182_443338 JE.Soil.182_533208 JE.Soil.182_624224 JE.Soil.182_686867 JE.Soil.182_819585 JE.Soil.182_888231 JE.Soil.182_890548 JE.Soil.182_921024 JE.Soil.182_921196 JE.Soil.182_926267 JE.Soil.182_972983 JE.Soil.182_980894 JE.Soil.182_1009111 JE.Soil.182_1010640 JE.Soil.182_1015659 JE.Soil.182_1033757 JE.Soil.182_1076161 JE.Soil.182_1082064 JE.Soil.182_1200583 JE.Soil.182_1217610 JE.Soil.182_1238581 JE.Soil.182_1240247 JE.Soil.182_1258363 JE.Soil.182_1265392 JE.Soil.182_1286837 JE.Soil.182_1305359 JE.Soil.182_1306565 JE.Soil.182_1330444 JE.Soil.182_1331130 JE.Soil.182_1483490 JE.Soil.182_1494457 JE.Soil.182_1502080 JE.Soil.182_1521079 JE.Soil.182_1637262 JE.Soil.182_1677893 JE.Soil.182_1690584 JE.Soil.182_1806231 JE.Soil.182_1838001 JE.Soil.182_1838534 JE.Soil.182_1851887 JE.Soil.182_1934612 JE.Soil.182_1995372 JE.Soil.182_2006619 JE.Soil.183_40125 JE.Soil.183_65451 JE.Soil.183_145111 JE.Soil.183_216627 JE.Soil.183_268984 JE.Soil.183_365968 JE.Soil.183_379958 JE.Soil.183_380638 JE.Soil.183_440174 JE.Soil.183_522618 JE.Soil.183_552156 JE.Soil.183_591597 JE.Soil.183_662526 JE.Soil.183_685276 JE.Soil.183_796085 JE.Soil.183_856567 JE.Soil.183_883769 JE.Soil.183_889618 JE.Soil.183_906221 JE.Soil.183_1021721 JE.Soil.183_1060588 JE.Soil.183_1127245 JE.Soil.183_1389945 JE.Soil.183_1390614 JE.Soil.183_1448360 JE.Soil.186_49731 JE.Soil.186_50002 JE.Soil.186_81110 JE.Soil.186_126057 JE.Soil.186_250935 JE.Soil.186_251368 JE.Soil.186_381430 JE.Soil.186_482116 JE.Soil.186_492049 JE.Soil.186_521231 JE.Soil.186_590315 JE.Soil.186_601237 JE.Soil.186_615565 JE.Soil.186_643854 JE.Soil.186_671882 JE.Soil.186_784059 JE.Soil.186_808276 JE.Soil.186_831312 JE.Soil.186_832542 JE.Soil.186_846758 JE.Soil.186_911337 JE.Soil.186_930965 JE.Soil.186_989336 JE.Soil.186_989680 JE.Soil.186_1029765 JE.Soil.186_1115939 JE.Soil.186_1310663 JE.Soil.186_1350881 JE.Soil.186_1406022 JE.Soil.186_1453618 JE.Soil.186_1454334 JE.Soil.186_1458405 JE.Soil.186_1514648 JE.Soil.186_1577356 JE.Soil.186_1650842 JE.Soil.186_1673169 JE.Soil.186_1685831 JE.Soil.186_1836971 JE.Soil.186_1837081 JE.Soil.186_1846250 JE.Soil.186_1846424 JE.Soil.186_1847152 JE.Soil.186_1871618 JE.Soil.186_1930994 JE.Soil.186_1981315 JE.Soil.186_2013115 JE.Soil.186_2020892 JE.Soil.187_57046 JE.Soil.187_153165 JE.Soil.187_207292 JE.Soil.187_251528 JE.Soil.187_411529 JE.Soil.187_485427 JE.Soil.187_630444 JE.Soil.187_665672 JE.Soil.187_730457 JE.Soil.187_794561 JE.Soil.187_911165 JE.Soil.187_1136687 JE.Soil.187_1444322 JE.Soil.187_1495408 JE.Soil.187_1500713 JE.Soil.187_1698166 JE.Soil.187_1968567 JE.Soil.18_63774 JE.Soil.18_64002 JE.Soil.18_391503 JE.Soil.18_391561 JE.Soil.18_426315 JE.Soil.18_580815 JE.Soil.18_624751 JE.Soil.18_633330 JE.Soil.18_648214 JE.Soil.18_692373 JE.Soil.18_816346 JE.Soil.18_1031642 JE.Soil.18_1088727 JE.Soil.18_1090205 JE.Soil.18_1098419 JE.Soil.18_1114020 JE.Soil.18_1206849 JE.Soil.18_1225559 JE.Soil.18_1266813 JE.Soil.18_1454363 JE.Soil.18_1496426 JE.Soil.18_1506400 JE.Soil.18_1534519 JE.Soil.18_1727423 JE.Soil.18_1784875 JE.Soil.18_1784915 JE.Soil.18_1812086 JE.Soil.18_1959853 JE.Soil.18_2013265 JE.Soil.18_2114628 JE.Soil.18_2114698 JE.Soil.18_2118741 JE.Soil.18_2280565 JE.Soil.18_2337008 JE.Soil.18_2377806 JE.Soil.18_2445655 JE.Soil.18_2447414 JE.Soil.18_2460837 JE.Soil.18_2473038 JE.Soil.18_2473244 JE.Soil.18_2576537 JE.Soil.18_2638327 JE.Soil.18_2657085 JE.Soil.190_46895 JE.Soil.190_261044 JE.Soil.190_483678 JE.Soil.190_519169 JE.Soil.190_917152 JE.Soil.190_917578 JE.Soil.190_1034338 JE.Soil.190_1045934 JE.Soil.190_1122651 JE.Soil.190_1171671 JE.Soil.190_1171786 JE.Soil.190_1397309 JE.Soil.190_1577448 JE.Soil.190_1592824 JE.Soil.190_1659275 JE.Soil.190_1879222 JE.Soil.190_1879722 JE.Soil.190_2060810 JE.Soil.190_2121307 JE.Soil.190_2148080 JE.Soil.190_2187577 JE.Soil.190_2211398 JE.Soil.190_2463936 JE.Soil.190_2543845 JE.Soil.190_2564055 JE.Soil.190_2564429 JE.Soil.190_2573635 JE.Soil.190_2682758 JE.Soil.190_2726166 JE.Soil.190_3066681 JE.Soil.190_3162242 JE.Soil.190_3177552 JE.Soil.190_3218051 JE.Soil.190_3255066 JE.Soil.190_3334442 JE.Soil.190_3372680 JE.Soil.190_3402512 JE.Soil.190_3541722 JE.Soil.190_3591561 JE.Soil.190_3601962 JE.Soil.191_80185 JE.Soil.191_265368 JE.Soil.191_305735 JE.Soil.191_466389 JE.Soil.191_705737 JE.Soil.191_712560 JE.Soil.191_792438 JE.Soil.191_841741 JE.Soil.191_1248604 JE.Soil.191_1325328 JE.Soil.191_1676053 JE.Soil.191_1875617 JE.Soil.191_2037004 JE.Soil.191_2047721 JE.Soil.194_81593 JE.Soil.194_112210 JE.Soil.194_371466 JE.Soil.194_390282 JE.Soil.194_752216 JE.Soil.194_762732 JE.Soil.194_822593 JE.Soil.194_859876 JE.Soil.194_1278869 JE.Soil.194_1336273 JE.Soil.194_1421304 JE.Soil.194_2065385 JE.Soil.194_2287911 JE.Soil.194_2487069 JE.Soil.194_2867686 JE.Soil.194_3071147 JE.Soil.194_3322494 JE.Soil.194_3322601 JE.Soil.194_4041988 JE.Soil.194_4326755 JE.Soil.194_4345400 JE.Soil.194_4371440 JE.Soil.194_4518441 JE.Soil.194_4519161 JE.Soil.194_4605535 JE.Soil.194_4606604 JE.Soil.194_4607438 JE.Soil.195_114836 JE.Soil.195_393106 JE.Soil.195_502166 JE.Soil.195_760415 JE.Soil.195_1122943 JE.Soil.195_1310563 JE.Soil.195_2201738 JE.Soil.195_2212089 JE.Soil.198_33109 JE.Soil.198_89441 JE.Soil.198_141769 JE.Soil.198_159531 JE.Soil.198_171371 JE.Soil.198_190208 JE.Soil.198_355627 JE.Soil.198_359852 JE.Soil.198_462763 JE.Soil.198_559434 JE.Soil.198_670596 JE.Soil.198_693223 JE.Soil.198_844248 JE.Soil.198_866110 JE.Soil.198_869862 JE.Soil.198_906749 JE.Soil.198_920651 JE.Soil.198_987587 JE.Soil.198_996563 JE.Soil.198_1049452 JE.Soil.198_1135467 JE.Soil.198_1171989 JE.Soil.198_1245237 JE.Soil.198_1263712 JE.Soil.198_1389628 JE.Soil.198_1443231 JE.Soil.198_1453277 JE.Soil.198_1480930 JE.Soil.198_1495436 JE.Soil.198_1497527 JE.Soil.198_1519147 JE.Soil.198_1558197 JE.Soil.198_1579028 JE.Soil.198_1593332 JE.Soil.198_1621268 JE.Soil.198_1621456 JE.Soil.199_534284 JE.Soil.199_727910 JE.Soil.199_1276299 JE.Soil.199_1302822 JE.Soil.199_1740250 JE.Soil.199_1973368 JE.Soil.19_181735 JE.Soil.19_274606 JE.Soil.19_804609 JE.Soil.19_1686135 JE.Soil.19_1969551 JE.Soil.202_13671 JE.Soil.202_16506 JE.Soil.202_58935 JE.Soil.202_70333 JE.Soil.202_115284 JE.Soil.202_124881 JE.Soil.202_153527 JE.Soil.202_234325 JE.Soil.202_245839 JE.Soil.202_318318 JE.Soil.202_332222 JE.Soil.202_337775 JE.Soil.202_373554 JE.Soil.202_393084 JE.Soil.202_399310 JE.Soil.202_400474 JE.Soil.202_442433 JE.Soil.202_453460 JE.Soil.202_474758 JE.Soil.202_505608 JE.Soil.202_511348 JE.Soil.202_517748 JE.Soil.202_540223 JE.Soil.202_555126 JE.Soil.202_555332 JE.Soil.202_574489 JE.Soil.202_605813 JE.Soil.202_650608 JE.Soil.202_658409 JE.Soil.202_659232 JE.Soil.202_699209 JE.Soil.202_731797 JE.Soil.202_745071 JE.Soil.202_775598 JE.Soil.202_778187 JE.Soil.202_823625 JE.Soil.202_843873 JE.Soil.202_874224 JE.Soil.202_875388 JE.Soil.202_896455 JE.Soil.202_1011065 JE.Soil.202_1023094 JE.Soil.206_11036 JE.Soil.206_21456 JE.Soil.206_54067 JE.Soil.206_88188 JE.Soil.206_121327 JE.Soil.206_152123 JE.Soil.206_193688 JE.Soil.206_219423 JE.Soil.206_319095 JE.Soil.206_319632 JE.Soil.206_319688 JE.Soil.206_337099 JE.Soil.206_342832 JE.Soil.206_349691 JE.Soil.206_381038 JE.Soil.206_440303 JE.Soil.206_636102 JE.Soil.206_636463 JE.Soil.206_657161 JE.Soil.206_682042 JE.Soil.206_730261 JE.Soil.206_768753 JE.Soil.206_807063 JE.Soil.206_952730 JE.Soil.206_1016589 JE.Soil.206_1073191 JE.Soil.206_1086898 JE.Soil.206_1125605 JE.Soil.206_1258316 JE.Soil.206_1300736 JE.Soil.206_1313405 JE.Soil.206_1315085 JE.Soil.206_1351758 JE.Soil.206_1356631 JE.Soil.206_1444776 JE.Soil.206_1559104 JE.Soil.206_1699940 JE.Soil.206_1705382 JE.Soil.206_1705895 JE.Soil.206_1779640 JE.Soil.206_1797760 JE.Soil.206_1857874 JE.Soil.206_1892387 JE.Soil.210_3929 JE.Soil.210_6583 JE.Soil.210_67558 JE.Soil.210_126501 JE.Soil.210_135422 JE.Soil.210_142824 JE.Soil.210_163147 JE.Soil.210_168239 JE.Soil.210_239691 JE.Soil.210_241038 JE.Soil.210_300830 JE.Soil.210_325994 JE.Soil.210_352096 JE.Soil.210_352489 JE.Soil.210_363561 JE.Soil.210_423515 JE.Soil.210_434533 JE.Soil.210_447592 JE.Soil.210_448486 JE.Soil.210_474762 JE.Soil.210_480230 JE.Soil.210_502057 JE.Soil.210_520744 JE.Soil.210_526142 JE.Soil.210_654049 JE.Soil.210_749584 JE.Soil.210_765802 JE.Soil.210_766162 JE.Soil.210_776659 JE.Soil.210_805280 JE.Soil.210_806863 JE.Soil.210_830991 JE.Soil.210_835221 JE.Soil.210_840676 JE.Soil.210_847934 JE.Soil.210_852989 JE.Soil.210_857858 JE.Soil.211_212541 JE.Soil.211_290068 JE.Soil.211_945932 JE.Soil.211_947891 JE.Soil.211_1080648 JE.Soil.211_1631820 JE.Soil.211_1948919 JE.Soil.211_2206309 JE.Soil.211_2398480 JE.Soil.211_2547304 JE.Soil.211_2645160 JE.Soil.211_2660409 JE.Soil.211_2763848 JE.Soil.211_3153039 JE.Soil.211_3375211 JE.Soil.211_3470616 JE.Soil.214_62568 JE.Soil.214_80054 JE.Soil.214_107362 JE.Soil.214_107981 JE.Soil.214_124646 JE.Soil.214_196903 JE.Soil.214_327031 JE.Soil.214_572712 JE.Soil.214_624997 JE.Soil.214_709952 JE.Soil.214_951584 JE.Soil.214_1029654 JE.Soil.214_1081211 JE.Soil.214_1131626 JE.Soil.214_1185454 JE.Soil.214_1313677 JE.Soil.214_1388089 JE.Soil.214_1475470 JE.Soil.214_1475639 JE.Soil.214_1487746 JE.Soil.214_1512195 JE.Soil.214_1595851 JE.Soil.214_1730558 JE.Soil.214_1771480 JE.Soil.214_1960813 JE.Soil.214_1974515 JE.Soil.214_2040070 JE.Soil.214_2045392 JE.Soil.214_2423273 JE.Soil.214_2435173 JE.Soil.214_2438731 JE.Soil.214_2739958 JE.Soil.215_373036 JE.Soil.215_1250062 JE.Soil.215_1306977 JE.Soil.218_186859 JE.Soil.218_230154 JE.Soil.218_274263 JE.Soil.218_301578 JE.Soil.218_340946 JE.Soil.218_403830 JE.Soil.218_439474 JE.Soil.218_497574 JE.Soil.218_629879 JE.Soil.218_709917 JE.Soil.218_736931 JE.Soil.218_873699 JE.Soil.218_889716 JE.Soil.218_927909 JE.Soil.218_982425 JE.Soil.218_1103252 JE.Soil.218_1217620 JE.Soil.218_1492300 JE.Soil.218_1509388 JE.Soil.218_1566411 JE.Soil.218_1591263 JE.Soil.219_27623 JE.Soil.219_900973 JE.Soil.219_958962 JE.Soil.219_1311623 JE.Soil.219_1405344 JE.Soil.219_1481925 JE.Soil.219_1638662 JE.Soil.222_176231 JE.Soil.222_215602 JE.Soil.222_316543 JE.Soil.222_350492 JE.Soil.222_350788 JE.Soil.222_407947 JE.Soil.222_501626 JE.Soil.222_625776 JE.Soil.222_742694 JE.Soil.222_855442 JE.Soil.222_860407 JE.Soil.222_1031299 JE.Soil.222_1152379 JE.Soil.222_1268281 JE.Soil.222_1293359 JE.Soil.222_1386012 JE.Soil.222_1544438 JE.Soil.222_1562060 JE.Soil.222_1616981 JE.Soil.222_1802777 JE.Soil.222_1890547 JE.Soil.222_1909535 JE.Soil.222_1949041 JE.Soil.222_2185240 JE.Soil.222_2201137 JE.Soil.222_2313840 JE.Soil.222_2442418 JE.Soil.222_2567737 JE.Soil.222_2574115 JE.Soil.222_2630176 JE.Soil.222_2687216 JE.Soil.223_1132743 JE.Soil.223_1638330 JE.Soil.223_2433613 JE.Soil.223_2505852 JE.Soil.22_90537 JE.Soil.22_122470 JE.Soil.22_313350 JE.Soil.22_329205 JE.Soil.22_358295 JE.Soil.22_470289 JE.Soil.22_490885 JE.Soil.22_1199800 JE.Soil.22_1313190 JE.Soil.22_1501528 JE.Soil.22_1517110 JE.Soil.22_1581197 JE.Soil.22_1621737 JE.Soil.22_1811815 JE.Soil.22_1881760 JE.Soil.22_1888375 JE.Soil.22_1889374 JE.Soil.22_2095873 JE.Soil.23_549487 JE.Soil.23_674215 JE.Soil.23_1023865 JE.Soil.26_353 JE.Soil.26_11408 JE.Soil.26_16514 JE.Soil.26_26202 JE.Soil.26_89497 JE.Soil.26_90791 JE.Soil.26_116873 JE.Soil.26_127393 JE.Soil.26_152806 JE.Soil.26_284878 JE.Soil.26_398191 JE.Soil.26_410311 JE.Soil.26_472102 JE.Soil.26_577328 JE.Soil.26_585568 JE.Soil.26_595068 JE.Soil.26_626342 JE.Soil.26_698539 JE.Soil.26_752622 JE.Soil.26_808980 JE.Soil.26_883120 JE.Soil.26_904872 JE.Soil.26_941208 JE.Soil.26_959836 JE.Soil.26_1219695 JE.Soil.26_1313978 JE.Soil.26_1349027 JE.Soil.26_1352485 JE.Soil.26_1400928 JE.Soil.26_1519761 JE.Soil.26_1542735 JE.Soil.26_1622864 JE.Soil.26_1705729 JE.Soil.26_1718012 JE.Soil.26_1779073 JE.Soil.26_1806279 JE.Soil.26_1946652 JE.Soil.26_1947265 JE.Soil.26_1960446 JE.Soil.26_2004845 JE.Soil.26_2076749 JE.Soil.26_2093497 JE.Soil.274_574374 JE.Soil.274_574906 JE.Soil.274_712628 JE.Soil.274_889218 JE.Soil.274_1038418 JE.Soil.274_2083531 JE.Soil.274_2186622 JE.Soil.274_2274460 JE.Soil.278_3503 JE.Soil.278_112647 JE.Soil.278_785775 JE.Soil.278_933473 JE.Soil.278_1057838 JE.Soil.278_1132008 JE.Soil.278_1231956 JE.Soil.278_1459942 JE.Soil.278_1507745 JE.Soil.278_2366471 JE.Soil.278_2542107 JE.Soil.279_472625 JE.Soil.27_94500 JE.Soil.27_1509706 JE.Soil.27_2209752 JE.Soil.27_3114548 JE.Soil.27_3520517 JE.Soil.282_14233 JE.Soil.282_92834 JE.Soil.282_682289 JE.Soil.282_1634103 JE.Soil.282_1715597 JE.Soil.282_1786405 JE.Soil.282_1954059 JE.Soil.282_2196347 JE.Soil.282_2360210 JE.Soil.282_2380742 JE.Soil.282_2647224 JE.Soil.283_8371 JE.Soil.283_2278955 JE.Soil.286_534184 JE.Soil.286_1214640 JE.Soil.287_1721259 JE.Soil.290_123791 JE.Soil.290_330264 JE.Soil.290_859068 JE.Soil.290_1070875 JE.Soil.290_1855947 JE.Soil.290_2405835 JE.Soil.290_3014341 JE.Soil.291_361607 JE.Soil.294_269998 JE.Soil.294_270130 JE.Soil.294_270642 JE.Soil.294_419144 JE.Soil.294_489827 JE.Soil.298_215116 JE.Soil.298_244367 JE.Soil.298_266293 JE.Soil.298_563884 JE.Soil.298_668334 JE.Soil.298_818470 JE.Soil.298_863357 JE.Soil.298_863526 JE.Soil.2_148943 JE.Soil.2_170575 JE.Soil.2_170696 JE.Soil.2_196836 JE.Soil.2_306476 JE.Soil.2_374632 JE.Soil.2_481228 JE.Soil.2_579663 JE.Soil.2_607821 JE.Soil.2_653535 JE.Soil.2_664948 JE.Soil.2_699882 JE.Soil.2_701453 JE.Soil.2_716287 JE.Soil.2_775254 JE.Soil.2_798700 JE.Soil.2_854931 JE.Soil.2_966405 JE.Soil.2_1041467 JE.Soil.2_1112751 JE.Soil.2_1170665 JE.Soil.2_1331985 JE.Soil.2_1404868 JE.Soil.2_1466766 JE.Soil.2_1556689 JE.Soil.2_1713808 JE.Soil.2_1723602 JE.Soil.2_1944525 JE.Soil.2_2018228 JE.Soil.2_2051846 JE.Soil.2_2062944 JE.Soil.2_2184924 JE.Soil.300_1209189 JE.Soil.302_8670 JE.Soil.302_50319 JE.Soil.302_128840 JE.Soil.302_162831 JE.Soil.302_197783 JE.Soil.302_253310 JE.Soil.302_368906 JE.Soil.302_408490 JE.Soil.302_468973 JE.Soil.302_480931 JE.Soil.302_483144 JE.Soil.302_570094 JE.Soil.302_618452 JE.Soil.30_33144 JE.Soil.30_168237 JE.Soil.30_544926 JE.Soil.30_565637 JE.Soil.30_609137 JE.Soil.30_660643 JE.Soil.30_699710 JE.Soil.30_730886 JE.Soil.30_753735 JE.Soil.30_889268 JE.Soil.30_1058497 JE.Soil.30_1161063 JE.Soil.30_1250799 JE.Soil.30_1267022 JE.Soil.30_1334808 JE.Soil.30_1680590 JE.Soil.30_1775215 JE.Soil.30_1817089 JE.Soil.30_1865612 JE.Soil.30_1889455 JE.Soil.30_2024350 JE.Soil.30_2046260 JE.Soil.30_2229364 JE.Soil.30_2321067 JE.Soil.30_2390470 JE.Soil.30_2486709 JE.Soil.30_2492173 JE.Soil.30_2524738 JE.Soil.30_2571861 JE.Soil.30_2581507 JE.Soil.30_2607854 JE.Soil.30_2684219 JE.Soil.30_2704796 JE.Soil.30_2800387 JE.Soil.30_2968234 JE.Soil.30_3142439 JE.Soil.310_94212 JE.Soil.310_202288 JE.Soil.310_238025 JE.Soil.310_493143 JE.Soil.310_997582 JE.Soil.310_1388461 JE.Soil.310_1500108 JE.Soil.310_1741197 JE.Soil.310_1907422 JE.Soil.310_1908841 JE.Soil.310_2003751 JE.Soil.314_137261 JE.Soil.314_425557 JE.Soil.314_458126 JE.Soil.314_609765 JE.Soil.314_678638 JE.Soil.314_965346 JE.Soil.314_995221 JE.Soil.314_1207853 JE.Soil.314_1390419 JE.Soil.314_1414707 JE.Soil.318_346278 JE.Soil.318_354709 JE.Soil.318_797960 JE.Soil.34_101964 JE.Soil.34_204092 JE.Soil.34_258258 JE.Soil.34_378441 JE.Soil.34_388309 JE.Soil.34_419939 JE.Soil.34_529755 JE.Soil.34_548378 JE.Soil.34_648043 JE.Soil.34_742827 JE.Soil.34_1059876 JE.Soil.34_1063044 JE.Soil.34_1107655 JE.Soil.34_1328861 JE.Soil.34_1465232 JE.Soil.34_1508617 JE.Soil.34_1513730 JE.Soil.34_1615683 JE.Soil.34_1656637 JE.Soil.34_1664693 JE.Soil.34_1698150 JE.Soil.34_1748136 JE.Soil.34_1961307 JE.Soil.34_1990523 JE.Soil.34_2356161 JE.Soil.34_2370988 JE.Soil.34_2753774 JE.Soil.34_2896021 JE.Soil.34_2907315 JE.Soil.34_2987117 JE.Soil.34_3090044 JE.Soil.34_3324977 JE.Soil.34_3360618 JE.Soil.34_3527352 JE.Soil.34_3761305 JE.Soil.34_3796586 JE.Soil.34_3886641 JE.Soil.34_4062865 JE.Soil.35_71597 JE.Soil.35_518581 JE.Soil.35_564094 JE.Soil.35_645574 JE.Soil.35_658238 JE.Soil.35_708773 JE.Soil.35_1181703 JE.Soil.35_1509850 JE.Soil.35_1707211 JE.Soil.35_1760567 JE.Soil.35_1760670 JE.Soil.35_2192960 JE.Soil.35_2330118 JE.Soil.35_2348368 JE.Soil.35_2423928 JE.Soil.35_2549287 JE.Soil.35_2562152 JE.Soil.35_2962884 JE.Soil.35_3577138 JE.Soil.35_3649885 JE.Soil.38_67454 JE.Soil.38_175109 JE.Soil.38_185070 JE.Soil.38_213443 JE.Soil.38_366524 JE.Soil.38_409960 JE.Soil.38_553867 JE.Soil.38_584389 JE.Soil.38_609157 JE.Soil.38_614209 JE.Soil.38_623584 JE.Soil.38_875120 JE.Soil.38_1035875 JE.Soil.38_1096142 JE.Soil.38_1131509 JE.Soil.38_1346957 JE.Soil.38_1436307 JE.Soil.38_1465964 JE.Soil.38_1498351 JE.Soil.38_1536376 JE.Soil.38_1550166 JE.Soil.38_1550286 JE.Soil.38_1626052 JE.Soil.38_1684344 JE.Soil.38_1684548 JE.Soil.38_1708539 JE.Soil.38_1802101 JE.Soil.38_1969785 JE.Soil.38_2118421 JE.Soil.38_2148348 JE.Soil.38_2198334 JE.Soil.38_2215915 JE.Soil.38_2323257 JE.Soil.38_2388024 JE.Soil.38_2401620 JE.Soil.38_2538913 JE.Soil.38_2570416 JE.Soil.38_2675003 JE.Soil.38_2753955 JE.Soil.38_2787570 JE.Soil.38_2848281 JE.Soil.39_878829 JE.Soil.39_928057 JE.Soil.39_1049159 JE.Soil.39_1087653 JE.Soil.39_1728767 JE.Soil.39_2187475 JE.Soil.3_472067 JE.Soil.3_818856 JE.Soil.3_1224519 JE.Soil.3_1533622 JE.Soil.42_289780 JE.Soil.42_310941 JE.Soil.42_358084 JE.Soil.42_538991 JE.Soil.42_804278 JE.Soil.42_1231552 JE.Soil.42_1444765 JE.Soil.42_1662633 JE.Soil.42_1977975 JE.Soil.42_2173292 JE.Soil.42_2241177 JE.Soil.42_2375936 JE.Soil.42_2416288 JE.Soil.42_2589608 JE.Soil.42_2740562 JE.Soil.42_2740730 JE.Soil.43_295731 JE.Soil.43_378562 JE.Soil.43_1100897 JE.Soil.43_1294158 JE.Soil.43_1605347 JE.Soil.46_354941 JE.Soil.46_904774 JE.Soil.46_977510 JE.Soil.46_1065158 JE.Soil.46_1155934 JE.Soil.46_1236016 JE.Soil.46_1341454 JE.Soil.46_1394692 JE.Soil.46_1426866 JE.Soil.46_1623383 JE.Soil.46_1733131 JE.Soil.46_1755103 JE.Soil.46_1896931 JE.Soil.46_2179957 JE.Soil.46_2180056 JE.Soil.46_2273137 JE.Soil.46_2291917 JE.Soil.46_2299014 JE.Soil.46_2369268 JE.Soil.46_2374333 JE.Soil.46_2564379 JE.Soil.46_2592239 JE.Soil.46_2599039 JE.Soil.46_2620755 JE.Soil.46_2823689 JE.Soil.46_2855450 JE.Soil.46_2875040 JE.Soil.46_3087212 JE.Soil.47_158094 JE.Soil.47_452887 JE.Soil.47_558400 JE.Soil.47_858357 JE.Soil.47_876327 JE.Soil.47_1011152 JE.Soil.47_1084954 JE.Soil.47_1175881 JE.Soil.47_1335644 JE.Soil.47_1429690 JE.Soil.47_1537771 JE.Soil.47_1537802 JE.Soil.47_1537966 JE.Soil.47_1761988 JE.Soil.47_1987471 JE.Soil.47_1991786 JE.Soil.47_1991932 JE.Soil.48_1101841 JE.Soil.4_363650 JE.Soil.6_32020 JE.Soil.6_104500 JE.Soil.6_198649 JE.Soil.6_201637 JE.Soil.6_258429 JE.Soil.6_582168 JE.Soil.6_602852 JE.Soil.6_663849 JE.Soil.6_667445 JE.Soil.6_672793 JE.Soil.6_672895 JE.Soil.6_1059962 JE.Soil.6_1263617 JE.Soil.6_1398803 JE.Soil.6_1435382 JE.Soil.6_1513622 JE.Soil.6_1562846 JE.Soil.6_1677190 JE.Soil.6_1794951 JE.Soil.6_1904348 JE.Soil.6_1911313 JE.Soil.6_1921429 JE.Soil.6_2051269 JE.Soil.6_2211702 JE.Soil.6_2351261 JE.Soil.6_2351552 JE.Soil.6_2575143 JE.Soil.6_2644855 JE.Soil.6_2923974 JE.Soil.7_40430 JE.Soil.7_266837 JE.Soil.7_394959 JE.Soil.7_424530 JE.Soil.7_435097 JE.Soil.7_479419 JE.Soil.7_508758 JE.Soil.7_627658 JE.Soil.7_733113 JE.Soil.7_970771 JE.Soil.8_31263 JE.Soil.98_13919 JE.Soil.98_207567 JE.Soil.98_207674 JE.Soil.98_223164 JE.Soil.98_223252 JE.Soil.98_281590 JE.Soil.98_409387 JE.Soil.98_524633 JE.Soil.98_732739 JE.Soil.98_835259 JE.Soil.98_848942 JE.Soil.98_982266 JE.Soil.99_1459615 JE.Lundberg.112_1242306 JE.Lundberg.118_791308 JE.Lundberg.157_1194593 JE.Lundberg.190_1097301 JE.Lundberg.97_865054 JE.Soil.102_49124 JE.Soil.102_59539 JE.Soil.102_123646 JE.Soil.102_141802 JE.Soil.102_145929 JE.Soil.102_159991 JE.Soil.102_201456 JE.Soil.102_201627 JE.Soil.102_224739 JE.Soil.102_244522 JE.Soil.102_274753 JE.Soil.102_293494 JE.Soil.102_305289 JE.Soil.102_307034 JE.Soil.102_331543 JE.Soil.102_333139 JE.Soil.102_366218 JE.Soil.102_401621 JE.Soil.102_411227 JE.Soil.102_418684 JE.Soil.102_441493 JE.Soil.102_484542 JE.Soil.102_508559 JE.Soil.102_516577 JE.Soil.102_549099 JE.Soil.102_578337 JE.Soil.102_647014 JE.Soil.102_647387 JE.Soil.103_60945 JE.Soil.103_347067 JE.Soil.103_515255 JE.Soil.103_1092926 JE.Soil.103_1242724 JE.Soil.103_1247216 JE.Soil.103_1546126 JE.Soil.103_1718073 JE.Soil.103_1818247 JE.Soil.103_1955073 JE.Soil.103_2120433 JE.Soil.103_2144421 JE.Soil.103_2343118 JE.Soil.103_2430429 JE.Soil.103_2596883 JE.Soil.103_2654158 JE.Soil.103_2678864 JE.Soil.103_2914460 JE.Soil.106_61772 JE.Soil.106_66411 JE.Soil.106_97920 JE.Soil.106_114460 JE.Soil.106_128965 JE.Soil.106_129212 JE.Soil.106_136195 JE.Soil.106_148596 JE.Soil.106_184735 JE.Soil.106_187241 JE.Soil.106_261605 JE.Soil.106_287256 JE.Soil.106_298737 JE.Soil.106_383794 JE.Soil.106_429514 JE.Soil.106_429527 JE.Soil.106_503624 JE.Soil.106_569533 JE.Soil.106_587126 JE.Soil.106_610363 JE.Soil.106_629259 JE.Soil.106_629387 JE.Soil.106_659931 JE.Soil.106_690584 JE.Soil.106_696220 JE.Soil.106_804168 JE.Soil.106_808320 JE.Soil.106_861774 JE.Soil.106_881352 JE.Soil.106_885417 JE.Soil.106_908007 JE.Soil.106_936810 JE.Soil.106_1009380 JE.Soil.106_1015273 JE.Soil.106_1019850 JE.Soil.106_1043343 JE.Soil.106_1055611 JE.Soil.106_1072536 JE.Soil.106_1250431 JE.Soil.106_1257239 JE.Soil.106_1259873 JE.Soil.106_1456061 JE.Soil.106_1471200 JE.Soil.106_1492815 JE.Soil.106_1504214 JE.Soil.106_1566440 JE.Soil.106_1646270 JE.Soil.106_1665957 JE.Soil.106_1794948 JE.Soil.106_1879175 JE.Soil.106_1890870 JE.Soil.106_1897490 JE.Soil.106_1909626 JE.Soil.106_1919042 JE.Soil.106_1931078 JE.Soil.106_1932526 JE.Soil.106_1962792 JE.Soil.106_2001025 JE.Soil.106_2067605 JE.Soil.106_2070620 JE.Soil.106_2083992 JE.Soil.106_2128879 JE.Soil.106_2199879 JE.Soil.106_2366386 JE.Soil.106_2393191 JE.Soil.106_2393348 JE.Soil.106_2442453 JE.Soil.106_2464261 JE.Soil.106_2470966 JE.Soil.106_2633988 JE.Soil.106_2652652 JE.Soil.106_2713521 JE.Soil.106_2725115 JE.Soil.106_2742974 JE.Soil.106_2824946 JE.Soil.106_2828675 JE.Soil.106_2880931 JE.Soil.106_2916335 JE.Soil.106_2929623 JE.Soil.106_2936562 JE.Soil.106_3031965 JE.Soil.106_3049349 JE.Soil.106_3068025 JE.Soil.106_3076277 JE.Soil.106_3091963 JE.Soil.106_3154707 JE.Soil.106_3163400 JE.Soil.106_3210934 JE.Soil.106_3232798 JE.Soil.107_432027 JE.Soil.107_1417021 JE.Soil.108_695742 JE.Soil.108_701105 JE.Soil.110_74826 JE.Soil.110_129188 JE.Soil.110_129196 JE.Soil.110_133766 JE.Soil.110_370464 JE.Soil.110_401956 JE.Soil.110_431219 JE.Soil.110_464382 JE.Soil.110_547129 JE.Soil.110_749679 JE.Soil.110_750171 JE.Soil.110_768237 JE.Soil.110_996754 JE.Soil.110_1033323 JE.Soil.110_1205786 JE.Soil.110_1267562 JE.Soil.110_1283934 JE.Soil.110_1337829 JE.Soil.111_1069027 JE.Soil.115_225285 JE.Soil.115_1877407 JE.Soil.115_3230010 JE.Soil.116_295326 JE.Soil.118_39691 JE.Soil.118_96745 JE.Soil.118_98779 JE.Soil.118_101798 JE.Soil.118_137976 JE.Soil.118_162400 JE.Soil.118_184321 JE.Soil.118_195444 JE.Soil.118_205342 JE.Soil.118_210842 JE.Soil.118_220210 JE.Soil.118_259896 JE.Soil.118_272191 JE.Soil.118_335050 JE.Soil.118_357508 JE.Soil.118_384529 JE.Soil.118_501818 JE.Soil.118_504482 JE.Soil.118_599425 JE.Soil.118_650919 JE.Soil.118_791663 JE.Soil.118_843821 JE.Soil.118_960449 JE.Soil.118_1031041 JE.Soil.118_1110632 JE.Soil.118_1152607 JE.Soil.118_1205534 JE.Soil.122_5568 JE.Soil.122_86314 JE.Soil.122_90074 JE.Soil.122_96504 JE.Soil.122_98568 JE.Soil.122_98677 JE.Soil.122_107250 JE.Soil.122_152929 JE.Soil.122_221841 JE.Soil.122_246847 JE.Soil.122_254738 JE.Soil.122_274655 JE.Soil.122_288851 JE.Soil.122_291743 JE.Soil.122_305032 JE.Soil.122_344332 JE.Soil.122_354147 JE.Soil.122_368007 JE.Soil.122_378540 JE.Soil.122_380058 JE.Soil.122_394006 JE.Soil.122_398901 JE.Soil.122_399709 JE.Soil.122_412782 JE.Soil.122_413086 JE.Soil.122_476658 JE.Soil.122_481133 JE.Soil.122_481151 JE.Soil.122_488627 JE.Soil.122_496601 JE.Soil.122_529183 JE.Soil.122_571249 JE.Soil.122_571534 JE.Soil.122_584591 JE.Soil.122_586698 JE.Soil.122_592909 JE.Soil.122_684393 JE.Soil.122_707826 JE.Soil.122_727252 JE.Soil.122_742437 JE.Soil.122_748915 JE.Soil.122_784122 JE.Soil.122_813344 JE.Soil.122_825162 JE.Soil.122_839952 JE.Soil.122_851759 JE.Soil.124_1379933 JE.Soil.126_61682 JE.Soil.126_62040 JE.Soil.126_76497 JE.Soil.126_120471 JE.Soil.126_166416 JE.Soil.126_198308 JE.Soil.126_210102 JE.Soil.126_248245 JE.Soil.126_258591 JE.Soil.126_270859 JE.Soil.126_309878 JE.Soil.126_362098 JE.Soil.126_387865 JE.Soil.126_408855 JE.Soil.126_507609 JE.Soil.126_585506 JE.Soil.126_588146 JE.Soil.126_591016 JE.Soil.126_591156 JE.Soil.126_659570 JE.Soil.126_659699 JE.Soil.126_677517 JE.Soil.126_714723 JE.Soil.126_734707 JE.Soil.126_735669 JE.Soil.126_735677 JE.Soil.126_764380 JE.Soil.126_789529 JE.Soil.126_792835 JE.Soil.126_797013 JE.Soil.126_825394 JE.Soil.126_859678 JE.Soil.126_903067 JE.Soil.126_915347 JE.Soil.126_927889 JE.Soil.126_943332 JE.Soil.126_984923 JE.Soil.126_1005624 JE.Soil.126_1031763 JE.Soil.126_1031902 JE.Soil.126_1075166 JE.Soil.126_1226830 JE.Soil.126_1272897 JE.Soil.126_1323318 JE.Soil.126_1340255 JE.Soil.126_1377711 JE.Soil.126_1434860 JE.Soil.126_1436262 JE.Soil.126_1476212 JE.Soil.126_1528125 JE.Soil.127_378408 JE.Soil.127_407102 JE.Soil.127_849009 JE.Soil.127_1234288 JE.Soil.127_1314235 JE.Soil.127_1337237 JE.Soil.127_1876491 JE.Soil.127_2057368 JE.Soil.127_2432635 JE.Soil.127_2671724 JE.Soil.127_2697599 JE.Soil.127_2874099 JE.Soil.130_4962 JE.Soil.130_11140 JE.Soil.130_29390 JE.Soil.130_29638 JE.Soil.130_88727 JE.Soil.130_89967 JE.Soil.130_99385 JE.Soil.130_115515 JE.Soil.130_146149 JE.Soil.130_157164 JE.Soil.130_157435 JE.Soil.130_175100 JE.Soil.130_182936 JE.Soil.130_193304 JE.Soil.130_223063 JE.Soil.130_245513 JE.Soil.130_263592 JE.Soil.130_264581 JE.Soil.130_269254 JE.Soil.130_281028 JE.Soil.130_297040 JE.Soil.130_315915 JE.Soil.130_320178 JE.Soil.130_360107 JE.Soil.130_360821 JE.Soil.130_369112 JE.Soil.130_396586 JE.Soil.130_413333 JE.Soil.130_417529 JE.Soil.130_443314 JE.Soil.130_453973 JE.Soil.130_454885 JE.Soil.130_495043 JE.Soil.130_520392 JE.Soil.130_531866 JE.Soil.130_543878 JE.Soil.130_558757 JE.Soil.130_636249 JE.Soil.130_643806 JE.Soil.130_644988 JE.Soil.130_686337 JE.Soil.130_738650 JE.Soil.130_743281 JE.Soil.130_757932 JE.Soil.130_791273 JE.Soil.130_803222 JE.Soil.130_844094 JE.Soil.130_851083 JE.Soil.130_868591 JE.Soil.130_871076 JE.Soil.130_882397 JE.Soil.130_882553 JE.Soil.131_413485 JE.Soil.131_458452 JE.Soil.131_1392913 JE.Soil.131_1440209 JE.Soil.131_2423570 JE.Soil.131_2453940 JE.Soil.131_3002460 JE.Soil.131_3332526 JE.Soil.131_3393391 JE.Soil.131_3508727 JE.Soil.131_4527091 JE.Soil.131_4889561 JE.Soil.131_5082357 JE.Soil.131_5082679 JE.Soil.131_5537576 JE.Soil.131_5649325 JE.Soil.134_74971 JE.Soil.134_329951 JE.Soil.134_480163 JE.Soil.134_564191 JE.Soil.134_638942 JE.Soil.134_942746 JE.Soil.134_1130712 JE.Soil.134_1501007 JE.Soil.134_1625564 JE.Soil.134_1666185 JE.Soil.134_1812033 JE.Soil.134_1875735 JE.Soil.134_1929019 JE.Soil.134_1954885 JE.Soil.134_2061436 JE.Soil.134_2077753 JE.Soil.134_2078927 JE.Soil.134_2202063 JE.Soil.134_2309251 JE.Soil.134_2479396 JE.Soil.134_2508192 JE.Soil.134_2568725 JE.Soil.134_2575450 JE.Soil.134_2865113 JE.Soil.134_2888658 JE.Soil.134_2895406 JE.Soil.134_3009765 JE.Soil.135_2462037 JE.Soil.135_2542259 JE.Soil.138_18783 JE.Soil.138_53714 JE.Soil.138_65070 JE.Soil.138_122692 JE.Soil.138_204952 JE.Soil.138_287825 JE.Soil.138_344970 JE.Soil.138_367591 JE.Soil.138_607449 JE.Soil.138_771861 JE.Soil.138_807292 JE.Soil.138_919484 JE.Soil.138_1040383 JE.Soil.138_1107487 JE.Soil.138_1144788 JE.Soil.138_1387235 JE.Soil.138_1387326 JE.Soil.139_281012 JE.Soil.139_664225 JE.Soil.139_965240 JE.Soil.139_2705271 JE.Soil.139_3056294 JE.Soil.142_11183 JE.Soil.142_122780 JE.Soil.142_455881 JE.Soil.142_729677 JE.Soil.142_748655 JE.Soil.142_953822 JE.Soil.142_1053027 JE.Soil.142_1106662 JE.Soil.142_1213691 JE.Soil.142_1225508 JE.Soil.142_1237259 JE.Soil.142_1260902 JE.Soil.142_1291672 JE.Soil.142_1755440 JE.Soil.142_1766464 JE.Soil.142_1987293 JE.Soil.142_2311419 JE.Soil.142_2503863 JE.Soil.142_2503964 JE.Soil.142_2632089 JE.Soil.142_2645745 JE.Soil.142_2824164 JE.Soil.142_2865425 JE.Soil.142_2952388 JE.Soil.142_2957383 JE.Soil.143_1856634 JE.Soil.178_62670 JE.Soil.178_82519 JE.Soil.178_88702 JE.Soil.178_88983 JE.Soil.178_90485 JE.Soil.178_245072 JE.Soil.178_282731 JE.Soil.178_456598 JE.Soil.178_510560 JE.Soil.178_557116 JE.Soil.178_558600 JE.Soil.178_615780 JE.Soil.178_669593 JE.Soil.178_677910 JE.Soil.178_798152 JE.Soil.178_833612 JE.Soil.182_145217 JE.Soil.182_218995 JE.Soil.182_251094 JE.Soil.182_432999 JE.Soil.182_721305 JE.Soil.182_941326 JE.Soil.182_947754 JE.Soil.182_985607 JE.Soil.182_1099030 JE.Soil.182_1151181 JE.Soil.182_1210552 JE.Soil.182_1248205 JE.Soil.182_1434099 JE.Soil.182_1741149 JE.Soil.182_1781021 JE.Soil.182_1784767 JE.Soil.182_1837030 JE.Soil.182_1867407 JE.Soil.182_1890971 JE.Soil.183_1139077 JE.Soil.183_1151601 JE.Soil.184_293595 JE.Soil.186_412060 JE.Soil.186_620344 JE.Soil.186_1771589 JE.Soil.187_1130588 JE.Soil.187_1346661 JE.Soil.187_1651560 JE.Soil.190_805942 JE.Soil.190_2783036 JE.Soil.191_51453 JE.Soil.191_51556 JE.Soil.191_142401 JE.Soil.191_187860 JE.Soil.191_495445 JE.Soil.191_626506 JE.Soil.191_1104053 JE.Soil.191_1104253 JE.Soil.191_1201581 JE.Soil.191_2015574 JE.Soil.194_1169986 JE.Soil.194_1846832 JE.Soil.194_1856965 JE.Soil.194_2010603 JE.Soil.194_2501631 JE.Soil.194_3572847 JE.Soil.194_3809356 JE.Soil.194_4123050 JE.Soil.195_34718 JE.Soil.195_404341 JE.Soil.195_423236 JE.Soil.195_855097 JE.Soil.195_857057 JE.Soil.195_857344 JE.Soil.195_1138766 JE.Soil.195_1175323 JE.Soil.195_2007113 JE.Soil.198_7189 JE.Soil.198_7233 JE.Soil.198_90126 JE.Soil.198_128380 JE.Soil.198_194334 JE.Soil.198_849301 JE.Soil.198_990911 JE.Soil.198_1070078 JE.Soil.198_1355702 JE.Soil.19_809774 JE.Soil.202_90924 JE.Soil.202_224012 JE.Soil.202_330169 JE.Soil.202_433537 JE.Soil.202_683847 JE.Soil.202_739334 JE.Soil.202_787837 JE.Soil.202_804559 JE.Soil.202_879517 JE.Soil.202_960172 JE.Soil.202_960277 JE.Soil.202_987393 JE.Soil.206_14206 JE.Soil.206_797994 JE.Soil.206_943216 JE.Soil.206_1196171 JE.Soil.206_1509509 JE.Soil.206_1568479 JE.Soil.206_1762269 JE.Soil.210_80902 JE.Soil.210_266747 JE.Soil.214_2612128 JE.Soil.215_1080376 JE.Soil.218_572377 JE.Soil.218_1312328 JE.Soil.218_1593417 JE.Soil.219_1790660 JE.Soil.222_1109018 JE.Soil.222_1316847 JE.Soil.222_1448831 JE.Soil.222_1915690 JE.Soil.222_1944421 JE.Soil.222_2200004 JE.Soil.222_2524644 JE.Soil.222_2525499 JE.Soil.227_972647 JE.Soil.227_1498070 JE.Soil.22_504016 JE.Soil.22_1553570 JE.Soil.22_1804834 JE.Soil.22_1995862 JE.Soil.22_2018421 JE.Soil.250_20931 JE.Soil.250_21664 JE.Soil.250_1434376 JE.Soil.250_1676310 JE.Soil.254_695701 JE.Soil.258_505021 JE.Soil.258_1554713 JE.Soil.262_1183086 JE.Soil.26_173024 JE.Soil.26_175904 JE.Soil.26_189556 JE.Soil.26_1194981 JE.Soil.26_1720948 JE.Soil.26_1984710 JE.Soil.26_1984843 JE.Soil.274_65289 JE.Soil.274_92263 JE.Soil.274_106763 JE.Soil.274_112978 JE.Soil.274_165783 JE.Soil.274_167284 JE.Soil.274_186188 JE.Soil.274_206956 JE.Soil.274_206957 JE.Soil.274_338149 JE.Soil.274_341794 JE.Soil.274_410346 JE.Soil.274_497642 JE.Soil.274_505005 JE.Soil.274_601302 JE.Soil.274_604653 JE.Soil.274_612487 JE.Soil.274_637153 JE.Soil.274_681220 JE.Soil.274_718213 JE.Soil.274_727320 JE.Soil.274_759340 JE.Soil.274_896867 JE.Soil.274_906290 JE.Soil.274_967239 JE.Soil.274_1010817 JE.Soil.274_1098583 JE.Soil.274_1145402 JE.Soil.274_1194270 JE.Soil.274_1197661 JE.Soil.274_1210857 JE.Soil.274_1275242 JE.Soil.274_1353378 JE.Soil.274_1354552 JE.Soil.274_1431583 JE.Soil.274_1489467 JE.Soil.274_1490002 JE.Soil.274_1556768 JE.Soil.274_1563438 JE.Soil.274_1574493 JE.Soil.274_1585207 JE.Soil.274_1787726 JE.Soil.274_1946739 JE.Soil.274_2009091 JE.Soil.274_2014426 JE.Soil.274_2158755 JE.Soil.274_2165234 JE.Soil.274_2202351 JE.Soil.274_2256689 JE.Soil.274_2316021 JE.Soil.274_2318155 JE.Soil.274_2367378 JE.Soil.274_2470546 JE.Soil.274_2471203 JE.Soil.274_2485375 JE.Soil.274_2516774 JE.Soil.274_2536978 JE.Soil.278_16430 JE.Soil.278_24174 JE.Soil.278_44088 JE.Soil.278_66131 JE.Soil.278_74031 JE.Soil.278_208570 JE.Soil.278_292260 JE.Soil.278_543951 JE.Soil.278_544108 JE.Soil.278_592619 JE.Soil.278_743282 JE.Soil.278_878160 JE.Soil.278_879675 JE.Soil.278_1048057 JE.Soil.278_1108990 JE.Soil.278_1111169 JE.Soil.278_1161324 JE.Soil.278_1167869 JE.Soil.278_1190609 JE.Soil.278_1192059 JE.Soil.278_1276034 JE.Soil.278_1308153 JE.Soil.278_1333764 JE.Soil.278_1443008 JE.Soil.278_1552610 JE.Soil.278_1590345 JE.Soil.278_1614432 JE.Soil.278_1620969 JE.Soil.278_1644978 JE.Soil.278_1704982 JE.Soil.278_1738498 JE.Soil.278_1774285 JE.Soil.278_1798445 JE.Soil.278_1872396 JE.Soil.278_1884821 JE.Soil.278_1935366 JE.Soil.278_1941491 JE.Soil.278_2053117 JE.Soil.278_2123816 JE.Soil.278_2123996 JE.Soil.278_2124360 JE.Soil.278_2196312 JE.Soil.278_2203823 JE.Soil.278_2279078 JE.Soil.278_2282244 JE.Soil.278_2282287 JE.Soil.278_2323317 JE.Soil.278_2333651 JE.Soil.278_2577046 JE.Soil.278_2603829 JE.Soil.279_4783 JE.Soil.279_56638 JE.Soil.279_57752 JE.Soil.279_673051 JE.Soil.279_714116 JE.Soil.279_724933 JE.Soil.279_725007 JE.Soil.279_888475 JE.Soil.279_1117892 JE.Soil.279_1490491 JE.Soil.279_1630561 JE.Soil.279_1673898 JE.Soil.27_979733 JE.Soil.27_1114395 JE.Soil.27_1291452 JE.Soil.27_2883990 JE.Soil.27_3359751 JE.Soil.280_1076880 JE.Soil.282_32501 JE.Soil.282_32581 JE.Soil.282_60926 JE.Soil.282_139593 JE.Soil.282_152656 JE.Soil.282_222276 JE.Soil.282_284451 JE.Soil.282_298221 JE.Soil.282_313358 JE.Soil.282_321756 JE.Soil.282_322556 JE.Soil.282_351309 JE.Soil.282_484638 JE.Soil.282_529947 JE.Soil.282_553848 JE.Soil.282_578738 JE.Soil.282_689962 JE.Soil.282_739106 JE.Soil.282_747785 JE.Soil.282_820600 JE.Soil.282_836956 JE.Soil.282_938604 JE.Soil.282_1157725 JE.Soil.282_1242490 JE.Soil.282_1258803 JE.Soil.282_1273622 JE.Soil.282_1341281 JE.Soil.282_1341958 JE.Soil.282_1342856 JE.Soil.282_1380140 JE.Soil.282_1429261 JE.Soil.282_1438340 JE.Soil.282_1464651 JE.Soil.282_1483748 JE.Soil.282_1516332 JE.Soil.282_1522050 JE.Soil.282_1669237 JE.Soil.282_1772676 JE.Soil.282_1901888 JE.Soil.282_1915906 JE.Soil.282_1917582 JE.Soil.282_1927576 JE.Soil.282_1946399 JE.Soil.282_1946978 JE.Soil.282_2061087 JE.Soil.282_2108067 JE.Soil.282_2193852 JE.Soil.282_2226200 JE.Soil.282_2248814 JE.Soil.282_2262147 JE.Soil.282_2322191 JE.Soil.282_2395703 JE.Soil.282_2468038 JE.Soil.282_2497608 JE.Soil.282_2537600 JE.Soil.282_2606926 JE.Soil.282_2636102 JE.Soil.282_2636449 JE.Soil.283_153442 JE.Soil.283_822897 JE.Soil.283_1142379 JE.Soil.283_2050604 JE.Soil.283_2091745 JE.Soil.283_2092394 JE.Soil.286_90526 JE.Soil.286_103710 JE.Soil.286_127216 JE.Soil.286_127389 JE.Soil.286_271686 JE.Soil.286_318044 JE.Soil.286_349224 JE.Soil.286_493052 JE.Soil.286_515649 JE.Soil.286_525483 JE.Soil.286_600112 JE.Soil.286_776505 JE.Soil.286_917044 JE.Soil.286_1118444 JE.Soil.286_1157369 JE.Soil.286_1295933 JE.Soil.286_1335222 JE.Soil.286_1487253 JE.Soil.286_1671811 JE.Soil.286_1853172 JE.Soil.286_1879194 JE.Soil.286_1905154 JE.Soil.286_1921462 JE.Soil.286_2040226 JE.Soil.286_2065551 JE.Soil.287_135573 JE.Soil.287_401855 JE.Soil.287_447438 JE.Soil.287_608121 JE.Soil.287_806197 JE.Soil.287_1229556 JE.Soil.287_1276993 JE.Soil.287_1580856 JE.Soil.287_1746828 JE.Soil.290_148267 JE.Soil.290_155037 JE.Soil.290_155249 JE.Soil.290_176344 JE.Soil.290_190581 JE.Soil.290_444366 JE.Soil.290_581125 JE.Soil.290_664678 JE.Soil.290_671478 JE.Soil.290_687813 JE.Soil.290_719633 JE.Soil.290_765414 JE.Soil.290_791797 JE.Soil.290_942980 JE.Soil.290_1123594 JE.Soil.290_1205916 JE.Soil.290_1298688 JE.Soil.290_1325111 JE.Soil.290_1359291 JE.Soil.290_1421612 JE.Soil.290_1522326 JE.Soil.290_1592106 JE.Soil.290_2040044 JE.Soil.290_2202870 JE.Soil.290_2218267 JE.Soil.290_2714391 JE.Soil.290_2718548 JE.Soil.290_2823557 JE.Soil.290_2932424 JE.Soil.290_3074462 JE.Soil.291_169469 JE.Soil.291_658278 JE.Soil.291_658644 JE.Soil.291_926556 JE.Soil.291_1046143 JE.Soil.291_1322294 JE.Soil.291_1563295 JE.Soil.291_1563797 JE.Soil.291_1839384 JE.Soil.294_45656 JE.Soil.294_98446 JE.Soil.294_111289 JE.Soil.294_116097 JE.Soil.294_116199 JE.Soil.294_162710 JE.Soil.294_176759 JE.Soil.294_248254 JE.Soil.294_319739 JE.Soil.294_320829 JE.Soil.294_338367 JE.Soil.294_355588 JE.Soil.294_379371 JE.Soil.294_383834 JE.Soil.294_453801 JE.Soil.294_467713 JE.Soil.294_555365 JE.Soil.294_590011 JE.Soil.294_614169 JE.Soil.294_637336 JE.Soil.295_540009 JE.Soil.295_1427193 JE.Soil.295_1553934 JE.Soil.295_1716780 JE.Soil.295_1948437 JE.Soil.295_1956990 JE.Soil.295_2122987 JE.Soil.298_11708 JE.Soil.298_18188 JE.Soil.298_46474 JE.Soil.298_57540 JE.Soil.298_60006 JE.Soil.298_60760 JE.Soil.298_85298 JE.Soil.298_92098 JE.Soil.298_96190 JE.Soil.298_128128 JE.Soil.298_134454 JE.Soil.298_141168 JE.Soil.298_145786 JE.Soil.298_162697 JE.Soil.298_202782 JE.Soil.298_228475 JE.Soil.298_233686 JE.Soil.298_251261 JE.Soil.298_251366 JE.Soil.298_259407 JE.Soil.298_264979 JE.Soil.298_274174 JE.Soil.298_294557 JE.Soil.298_309623 JE.Soil.298_323386 JE.Soil.298_333529 JE.Soil.298_341248 JE.Soil.298_351837 JE.Soil.298_369996 JE.Soil.298_388378 JE.Soil.298_402180 JE.Soil.298_405111 JE.Soil.298_432714 JE.Soil.298_443580 JE.Soil.298_450305 JE.Soil.298_466829 JE.Soil.298_466941 JE.Soil.298_468548 JE.Soil.298_498188 JE.Soil.298_499912 JE.Soil.298_510707 JE.Soil.298_532559 JE.Soil.298_555193 JE.Soil.298_575012 JE.Soil.298_579769 JE.Soil.298_579919 JE.Soil.298_659376 JE.Soil.298_668730 JE.Soil.298_685103 JE.Soil.298_691078 JE.Soil.298_720469 JE.Soil.298_726834 JE.Soil.298_729487 JE.Soil.298_740779 JE.Soil.298_789297 JE.Soil.298_809018 JE.Soil.298_817617 JE.Soil.298_864741 JE.Soil.298_872059 JE.Soil.2_294622 JE.Soil.2_882378 JE.Soil.2_1942397 JE.Soil.2_2075977 JE.Soil.2_2177250 JE.Soil.302_9250 JE.Soil.302_15088 JE.Soil.302_15202 JE.Soil.302_44975 JE.Soil.302_52344 JE.Soil.302_71631 JE.Soil.302_79282 JE.Soil.302_86522 JE.Soil.302_101722 JE.Soil.302_118039 JE.Soil.302_123165 JE.Soil.302_142117 JE.Soil.302_145227 JE.Soil.302_176184 JE.Soil.302_198834 JE.Soil.302_213497 JE.Soil.302_215072 JE.Soil.302_242864 JE.Soil.302_257434 JE.Soil.302_257661 JE.Soil.302_297342 JE.Soil.302_321778 JE.Soil.302_323018 JE.Soil.302_326575 JE.Soil.302_330292 JE.Soil.302_341765 JE.Soil.302_344799 JE.Soil.302_368740 JE.Soil.302_396479 JE.Soil.302_409439 JE.Soil.302_445148 JE.Soil.302_479537 JE.Soil.302_486131 JE.Soil.302_505591 JE.Soil.302_508571 JE.Soil.302_510000 JE.Soil.302_516425 JE.Soil.302_539129 JE.Soil.302_583077 JE.Soil.302_639022 JE.Soil.302_641401 JE.Soil.302_664917 JE.Soil.302_670860 JE.Soil.302_671427 JE.Soil.302_687553 JE.Soil.303_415627 JE.Soil.303_1279754 JE.Soil.307_988878 JE.Soil.30_223669 JE.Soil.30_546462 JE.Soil.30_709526 JE.Soil.30_953850 JE.Soil.30_1273491 JE.Soil.30_1764269 JE.Soil.30_2406035 JE.Soil.30_2607280 JE.Soil.30_2615081 JE.Soil.30_2852320 JE.Soil.30_2939433 JE.Soil.310_3733 JE.Soil.310_12514 JE.Soil.310_118971 JE.Soil.310_134436 JE.Soil.310_136866 JE.Soil.310_195417 JE.Soil.310_269376 JE.Soil.310_316483 JE.Soil.310_348085 JE.Soil.310_552645 JE.Soil.310_552739 JE.Soil.310_565840 JE.Soil.310_723988 JE.Soil.310_733168 JE.Soil.310_818965 JE.Soil.310_891718 JE.Soil.310_964567 JE.Soil.310_1010234 JE.Soil.310_1483654 JE.Soil.310_1554414 JE.Soil.310_1667672 JE.Soil.310_1793426 JE.Soil.310_1850168 JE.Soil.310_1921811 JE.Soil.310_2156368 JE.Soil.310_2194097 JE.Soil.314_77815 JE.Soil.314_79456 JE.Soil.314_146814 JE.Soil.314_229794 JE.Soil.314_323314 JE.Soil.314_408922 JE.Soil.314_435053 JE.Soil.314_476960 JE.Soil.314_477575 JE.Soil.314_491149 JE.Soil.314_509804 JE.Soil.314_518346 JE.Soil.314_593135 JE.Soil.314_794964 JE.Soil.314_985999 JE.Soil.314_1032579 JE.Soil.314_1048933 JE.Soil.314_1060065 JE.Soil.314_1111972 JE.Soil.314_1113026 JE.Soil.314_1129993 JE.Soil.314_1197217 JE.Soil.314_1204406 JE.Soil.314_1284033 JE.Soil.314_1284224 JE.Soil.314_1373044 JE.Soil.314_1456419 JE.Soil.314_1499211 JE.Soil.314_1519259 JE.Soil.314_1529340 JE.Soil.314_1549044 JE.Soil.314_1573019 JE.Soil.316_1278989 JE.Soil.318_24947 JE.Soil.318_193138 JE.Soil.318_217764 JE.Soil.318_258505 JE.Soil.318_331624 JE.Soil.318_542075 JE.Soil.318_612337 JE.Soil.318_690966 JE.Soil.318_929200 JE.Soil.318_1046157 JE.Soil.318_1102526 JE.Soil.318_1337577 JE.Soil.318_1381116 JE.Soil.318_1428782 JE.Soil.318_1464143 JE.Soil.318_1582826 JE.Soil.318_1593386 JE.Soil.318_1652635 JE.Soil.318_1662503 JE.Soil.318_1672219 JE.Soil.319_83308 JE.Soil.319_562396 JE.Soil.319_1060299 JE.Soil.34_40269 JE.Soil.34_3126630 JE.Soil.34_3684773 JE.Soil.34_4082911 JE.Soil.35_120208 JE.Soil.35_3145380 JE.Soil.35_3675197 JE.Soil.38_33262 JE.Soil.38_598177 JE.Soil.38_649728 JE.Soil.38_727396 JE.Soil.38_742029 JE.Soil.38_1261909 JE.Soil.38_3050223 JE.Soil.39_1407367 JE.Soil.39_1425512 JE.Soil.3_1230449 JE.Soil.42_859546 JE.Soil.42_867742 JE.Soil.46_92980 JE.Soil.46_305129 JE.Soil.46_453551 JE.Soil.46_728075 JE.Soil.46_750574 JE.Soil.46_763419 JE.Soil.46_768442 JE.Soil.46_934422 JE.Soil.46_2793593 JE.Soil.47_774643 JE.Soil.47_1875252 JE.Soil.47_2230573 JE.Soil.50_97314 JE.Soil.50_403032 JE.Soil.50_515091 JE.Soil.50_655529 JE.Soil.54_565313 JE.Soil.58_1307789 JE.Soil.62_233993 JE.Soil.62_1205818 JE.Soil.62_2005433 JE.Soil.62_2339890 JE.Soil.66_1324019 JE.Soil.6_627425 JE.Soil.6_627546 JE.Soil.6_1552382 JE.Soil.6_2945943 JE.Soil.70_1008807 JE.Soil.70_1760725 JE.Soil.78_15437 JE.Soil.78_110958 JE.Soil.7_47452 JE.Soil.7_593236 JE.Soil.7_877056 JE.Soil.82_76129 JE.Soil.86_264070 JE.Soil.87_80312 JE.Soil.87_1984604 JE.Soil.87_2369182 JE.Soil.95_366350 JE.Soil.98_6801 JE.Soil.98_7964 JE.Soil.98_56774 JE.Soil.98_78590 JE.Soil.98_145300 JE.Soil.98_150657 JE.Soil.98_165214 JE.Soil.98_179546 JE.Soil.98_225375 JE.Soil.98_230999 JE.Soil.98_236811 JE.Soil.98_274262 JE.Soil.98_289315 JE.Soil.98_341510 JE.Soil.98_349032 JE.Soil.98_349336 JE.Soil.98_355055 JE.Soil.98_359313 JE.Soil.98_406625 JE.Soil.98_407767 JE.Soil.98_416368 JE.Soil.98_461448 JE.Soil.98_477932 JE.Soil.98_529552 JE.Soil.98_547485 JE.Soil.98_599899 JE.Soil.98_639395 JE.Soil.98_676793 JE.Soil.98_679160 JE.Soil.98_685815 JE.Soil.98_696160 JE.Soil.98_717841 JE.Soil.98_724519 JE.Soil.98_769370 JE.Soil.98_773799 JE.Soil.98_776469 JE.Soil.98_799636 JE.Soil.98_819630 JE.Soil.98_850320 JE.Soil.98_889614 JE.Soil.98_909993 JE.Soil.98_920521 JE.Soil.98_922519 JE.Soil.98_933375 JE.Soil.98_955663 JE.Soil.98_956947 JE.Soil.98_970279 JE.Soil.98_993944 JE.Soil.98_1001175 JE.Soil.98_1016454 JE.Soil.98_1024083 JE.Soil.98_1027246 JE.Soil.98_1028446 JE.Soil.99_1090028 JE.Soil.99_2421141 JE.Lundberg.73_934878 JE.Lundberg.74_1905765 JE.Lundberg.77_882815 JE.Lundberg.92_448869 JE.Lundberg.92_449052 JE.Lundberg.96_1351289 JE.Soil.102_105632 JE.Soil.126_3933 JE.Soil.131_3764512 JE.Soil.131_4067506 JE.Soil.131_4125858 JE.Soil.131_5190734 JE.Soil.131_5346850 JE.Soil.135_316962 JE.Soil.135_848918 JE.Soil.135_854707 JE.Soil.135_905575 JE.Soil.135_2069994 JE.Soil.135_3467793 JE.Soil.135_3467963 JE.Soil.139_960812 JE.Soil.139_1216562 JE.Soil.139_1597909 JE.Soil.139_1933889 JE.Soil.139_3530499 JE.Soil.139_3958128 JE.Soil.143_273442 JE.Soil.143_311636 JE.Soil.143_328760 JE.Soil.143_1407681 JE.Soil.143_1527395 JE.Soil.143_2154185 JE.Soil.143_2714495 JE.Soil.14_520295 JE.Soil.14_1305782 JE.Soil.14_1363335 JE.Soil.14_1366717 JE.Soil.14_1451864 JE.Soil.14_1547291 JE.Soil.14_2328744 JE.Soil.15_1466490 JE.Soil.16_2386563 JE.Soil.178_8329 JE.Soil.178_79303 JE.Soil.178_119842 JE.Soil.178_135257 JE.Soil.178_154421 JE.Soil.178_155055 JE.Soil.178_250907 JE.Soil.178_253483 JE.Soil.178_357471 JE.Soil.178_378580 JE.Soil.178_423733 JE.Soil.178_492568 JE.Soil.178_527572 JE.Soil.178_537663 JE.Soil.178_554093 JE.Soil.178_618491 JE.Soil.178_646579 JE.Soil.178_656566 JE.Soil.178_679085 JE.Soil.178_699871 JE.Soil.178_756699 JE.Soil.178_756833 JE.Soil.178_761446 JE.Soil.178_767658 JE.Soil.178_808045 JE.Soil.178_844640 JE.Soil.178_853426 JE.Soil.178_867951 JE.Soil.178_902511 JE.Soil.178_956328 JE.Soil.178_960873 JE.Soil.178_961377 JE.Soil.179_558040 JE.Soil.179_868423 JE.Soil.179_872143 JE.Soil.179_997838 JE.Soil.179_1045245 JE.Soil.179_1047298 JE.Soil.179_1721529 JE.Soil.179_1767442 JE.Soil.179_1806467 JE.Soil.179_2230473 JE.Soil.182_25878 JE.Soil.182_70482 JE.Soil.182_79974 JE.Soil.182_151642 JE.Soil.182_165606 JE.Soil.182_499355 JE.Soil.182_555436 JE.Soil.182_570798 JE.Soil.182_1083404 JE.Soil.182_1100567 JE.Soil.182_1109172 JE.Soil.182_1120172 JE.Soil.182_1201208 JE.Soil.182_1340501 JE.Soil.182_1350900 JE.Soil.182_1377797 JE.Soil.182_1425836 JE.Soil.182_1549372 JE.Soil.182_1630186 JE.Soil.182_1665998 JE.Soil.182_1711814 JE.Soil.182_1755646 JE.Soil.183_879312 JE.Soil.183_973425 JE.Soil.183_1259389 JE.Soil.183_1387913 JE.Soil.186_324518 JE.Soil.186_385000 JE.Soil.186_410028 JE.Soil.186_675285 JE.Soil.186_710757 JE.Soil.186_756556 JE.Soil.186_848024 JE.Soil.186_853182 JE.Soil.186_853651 JE.Soil.186_990382 JE.Soil.186_1140537 JE.Soil.186_1314306 JE.Soil.186_1405513 JE.Soil.186_1458476 JE.Soil.186_1660919 JE.Soil.186_1785374 JE.Soil.186_1786667 JE.Soil.186_1811279 JE.Soil.186_1960184 JE.Soil.187_102524 JE.Soil.187_236352 JE.Soil.187_246966 JE.Soil.187_247084 JE.Soil.187_388956 JE.Soil.187_457628 JE.Soil.187_585904 JE.Soil.187_654257 JE.Soil.187_753289 JE.Soil.187_1041540 JE.Soil.187_1144843 JE.Soil.187_1208757 JE.Soil.187_1240071 JE.Soil.187_1555905 JE.Soil.187_1556160 JE.Soil.187_1654661 JE.Soil.187_1903173 JE.Soil.18_268541 JE.Soil.18_539057 JE.Soil.18_908527 JE.Soil.18_1103285 JE.Soil.18_1221682 JE.Soil.18_1466210 JE.Soil.18_1874583 JE.Soil.18_1888549 JE.Soil.18_2133347 JE.Soil.18_2260623 JE.Soil.18_2270366 JE.Soil.18_2658213 JE.Soil.18_2769452 JE.Soil.190_154109 JE.Soil.190_240282 JE.Soil.190_857381 JE.Soil.190_867201 JE.Soil.190_1063984 JE.Soil.190_1064097 JE.Soil.190_1299997 JE.Soil.190_1715244 JE.Soil.190_2051762 JE.Soil.190_2052196 JE.Soil.190_2099227 JE.Soil.190_2240082 JE.Soil.190_2383454 JE.Soil.190_2394636 JE.Soil.190_2690104 JE.Soil.190_2802973 JE.Soil.190_3332923 JE.Soil.191_404852 JE.Soil.191_406532 JE.Soil.191_809974 JE.Soil.191_1031378 JE.Soil.191_1521406 JE.Soil.191_1625596 JE.Soil.191_1847977 JE.Soil.194_933451 JE.Soil.194_1068790 JE.Soil.194_1698853 JE.Soil.194_1879632 JE.Soil.194_1964075 JE.Soil.194_2100282 JE.Soil.194_2491824 JE.Soil.194_3588564 JE.Soil.194_4784286 JE.Soil.195_236741 JE.Soil.195_340718 JE.Soil.195_794457 JE.Soil.195_859403 JE.Soil.195_1259463 JE.Soil.195_1540475 JE.Soil.195_1569330 JE.Soil.195_1818659 JE.Soil.198_83924 JE.Soil.198_86847 JE.Soil.198_510361 JE.Soil.198_536099 JE.Soil.198_589793 JE.Soil.198_611822 JE.Soil.198_781927 JE.Soil.198_810071 JE.Soil.198_836597 JE.Soil.198_1226734 JE.Soil.198_1287263 JE.Soil.198_1335235 JE.Soil.198_1335280 JE.Soil.198_1459468 JE.Soil.198_1505595 JE.Soil.198_1506166 JE.Soil.198_1526799 JE.Soil.198_1599505 JE.Soil.198_1599569 JE.Soil.199_262798 JE.Soil.199_445360 JE.Soil.19_1121155 JE.Soil.200_143063 JE.Soil.202_13983 JE.Soil.202_37409 JE.Soil.202_116844 JE.Soil.202_155673 JE.Soil.202_165210 JE.Soil.202_199875 JE.Soil.202_246471 JE.Soil.202_388255 JE.Soil.202_560498 JE.Soil.202_633320 JE.Soil.202_667858 JE.Soil.202_711134 JE.Soil.202_745972 JE.Soil.202_765871 JE.Soil.202_773499 JE.Soil.202_782769 JE.Soil.202_808701 JE.Soil.202_827123 JE.Soil.202_975979 JE.Soil.202_976295 JE.Soil.202_997726 JE.Soil.202_1028193 JE.Soil.206_15151 JE.Soil.206_222771 JE.Soil.206_300746 JE.Soil.206_357669 JE.Soil.206_471128 JE.Soil.206_484740 JE.Soil.206_491751 JE.Soil.206_513191 JE.Soil.206_755836 JE.Soil.206_768005 JE.Soil.206_897303 JE.Soil.206_904720 JE.Soil.206_912528 JE.Soil.206_912667 JE.Soil.206_951799 JE.Soil.206_1002139 JE.Soil.206_1076700 JE.Soil.206_1094183 JE.Soil.206_1106076 JE.Soil.206_1202178 JE.Soil.206_1207461 JE.Soil.206_1402238 JE.Soil.206_1415385 JE.Soil.206_1680156 JE.Soil.206_1721782 JE.Soil.206_1760021 JE.Soil.206_1794664 JE.Soil.206_1801490 JE.Soil.206_1823937 JE.Soil.206_1878826 JE.Soil.208_1297929 JE.Soil.210_408753 JE.Soil.210_481565 JE.Soil.210_497602 JE.Soil.210_511427 JE.Soil.210_516185 JE.Soil.210_565854 JE.Soil.210_696869 JE.Soil.210_711805 JE.Soil.210_758287 JE.Soil.210_782301 JE.Soil.210_814345 JE.Soil.210_854389 JE.Soil.210_856683 JE.Soil.210_917862 JE.Soil.211_182939 JE.Soil.211_466952 JE.Soil.211_618489 JE.Soil.211_778765 JE.Soil.211_1087742 JE.Soil.211_1793474 JE.Soil.211_1811385 JE.Soil.211_2054998 JE.Soil.211_2282849 JE.Soil.214_226347 JE.Soil.214_256557 JE.Soil.214_873076 JE.Soil.214_949869 JE.Soil.214_1048078 JE.Soil.214_1903627 JE.Soil.214_1916572 JE.Soil.214_2010827 JE.Soil.214_2665389 JE.Soil.215_1053506 JE.Soil.215_1402109 JE.Soil.215_1594219 JE.Soil.215_2080111 JE.Soil.218_53942 JE.Soil.218_337722 JE.Soil.218_343393 JE.Soil.218_729148 JE.Soil.218_730472 JE.Soil.218_861012 JE.Soil.218_1259136 JE.Soil.218_1386175 JE.Soil.218_1402927 JE.Soil.218_1521232 JE.Soil.218_1681845 JE.Soil.219_92372 JE.Soil.219_154372 JE.Soil.219_352133 JE.Soil.219_566254 JE.Soil.219_616834 JE.Soil.219_811555 JE.Soil.219_979029 JE.Soil.219_1230090 JE.Soil.219_1314933 JE.Soil.219_1568384 JE.Soil.219_1933710 JE.Soil.220_10843 JE.Soil.222_50587 JE.Soil.222_167739 JE.Soil.222_424816 JE.Soil.222_465301 JE.Soil.222_580544 JE.Soil.222_730245 JE.Soil.222_730670 JE.Soil.222_744044 JE.Soil.222_753545 JE.Soil.222_794431 JE.Soil.222_864509 JE.Soil.222_873533 JE.Soil.222_952065 JE.Soil.222_1156659 JE.Soil.222_1392723 JE.Soil.222_1531952 JE.Soil.222_2101204 JE.Soil.222_2327219 JE.Soil.222_2327904 JE.Soil.222_2389443 JE.Soil.222_2468818 JE.Soil.224_22875 JE.Soil.22_47984 JE.Soil.22_67114 JE.Soil.22_377661 JE.Soil.22_443746 JE.Soil.22_895258 JE.Soil.22_1501050 JE.Soil.22_1649573 JE.Soil.22_1869376 JE.Soil.26_86491 JE.Soil.26_242336 JE.Soil.26_259604 JE.Soil.26_390360 JE.Soil.26_926053 JE.Soil.26_1245686 JE.Soil.26_1461207 JE.Soil.26_1461380 JE.Soil.26_1527828 JE.Soil.26_1566841 JE.Soil.26_1585643 JE.Soil.26_1919067 JE.Soil.26_1990469 JE.Soil.26_1991340 JE.Soil.26_1995947 JE.Soil.26_2098792 JE.Soil.278_1853371 JE.Soil.27_57613 JE.Soil.27_122282 JE.Soil.27_316679 JE.Soil.27_374831 JE.Soil.27_473396 JE.Soil.27_760826 JE.Soil.27_2054413 JE.Soil.27_2543288 JE.Soil.27_2669995 JE.Soil.27_2672378 JE.Soil.27_2810572 JE.Soil.27_2891114 JE.Soil.27_3282902 JE.Soil.27_3428934 JE.Soil.27_3511837 JE.Soil.27_3538436 JE.Soil.27_3638017 JE.Soil.27_3921879 JE.Soil.27_4217989 JE.Soil.282_623073 JE.Soil.282_2129649 JE.Soil.2_363397 JE.Soil.2_389141 JE.Soil.2_389352 JE.Soil.2_520019 JE.Soil.2_526719 JE.Soil.2_599515 JE.Soil.2_612232 JE.Soil.2_654907 JE.Soil.2_902620 JE.Soil.2_1164640 JE.Soil.2_1387399 JE.Soil.2_1472779 JE.Soil.2_1558046 JE.Soil.2_2030257 JE.Soil.2_2106090 JE.Soil.2_2151334 JE.Soil.2_2208397 JE.Soil.2_2209842 JE.Soil.2_2246440 JE.Soil.303_1059253 JE.Soil.30_16819 JE.Soil.30_146408 JE.Soil.30_158052 JE.Soil.30_456582 JE.Soil.30_524134 JE.Soil.30_560031 JE.Soil.30_671076 JE.Soil.30_691518 JE.Soil.30_920649 JE.Soil.30_938101 JE.Soil.30_951924 JE.Soil.30_990639 JE.Soil.30_1039319 JE.Soil.30_1263454 JE.Soil.30_1371884 JE.Soil.30_1381318 JE.Soil.30_1387880 JE.Soil.30_1571654 JE.Soil.30_1598415 JE.Soil.30_1699936 JE.Soil.30_1948261 JE.Soil.30_1961456 JE.Soil.30_1978207 JE.Soil.30_2040637 JE.Soil.30_2090906 JE.Soil.30_2242494 JE.Soil.30_2351457 JE.Soil.30_2441804 JE.Soil.30_2441897 JE.Soil.30_2597759 JE.Soil.30_2644568 JE.Soil.30_2740882 JE.Soil.30_2841552 JE.Soil.30_2926317 JE.Soil.30_2962514 JE.Soil.30_3052061 JE.Soil.30_3080871 JE.Soil.314_235360 JE.Soil.314_477911 JE.Soil.314_1053469 JE.Soil.314_1171992 JE.Soil.34_51919 JE.Soil.34_205783 JE.Soil.34_250347 JE.Soil.34_359566 JE.Soil.34_431243 JE.Soil.34_608080 JE.Soil.34_613804 JE.Soil.34_753307 JE.Soil.34_908327 JE.Soil.34_909811 JE.Soil.34_1058066 JE.Soil.34_1162765 JE.Soil.34_1263795 JE.Soil.34_1366188 JE.Soil.34_1692915 JE.Soil.34_1773287 JE.Soil.34_1828945 JE.Soil.34_1858568 JE.Soil.34_2360413 JE.Soil.34_2379105 JE.Soil.34_2393158 JE.Soil.34_2598326 JE.Soil.34_2758871 JE.Soil.34_2840489 JE.Soil.34_2934248 JE.Soil.34_3246018 JE.Soil.34_3299746 JE.Soil.34_3367116 JE.Soil.34_3407946 JE.Soil.34_3416735 JE.Soil.34_3548656 JE.Soil.34_4023633 JE.Soil.34_4031141 JE.Soil.34_4043124 JE.Soil.35_249756 JE.Soil.35_368816 JE.Soil.35_389788 JE.Soil.35_649441 JE.Soil.35_1428348 JE.Soil.35_2301823 JE.Soil.35_2419597 JE.Soil.35_2657236 JE.Soil.35_2724133 JE.Soil.38_709370 JE.Soil.38_855174 JE.Soil.38_1085644 JE.Soil.38_1219469 JE.Soil.38_1288177 JE.Soil.38_1289907 JE.Soil.38_1305090 JE.Soil.38_1305111 JE.Soil.38_1419458 JE.Soil.38_1477297 JE.Soil.38_1487592 JE.Soil.38_1800656 JE.Soil.38_1820792 JE.Soil.38_2000229 JE.Soil.38_2040554 JE.Soil.38_2040646 JE.Soil.38_2152806 JE.Soil.38_2258047 JE.Soil.38_2268296 JE.Soil.38_2445593 JE.Soil.38_2518831 JE.Soil.38_2623284 JE.Soil.38_2944652 JE.Soil.38_3020819 JE.Soil.39_1289458 JE.Soil.3_684718 JE.Soil.42_13263 JE.Soil.42_65196 JE.Soil.42_133328 JE.Soil.42_133524 JE.Soil.42_321751 JE.Soil.42_380053 JE.Soil.42_560959 JE.Soil.42_583742 JE.Soil.42_615000 JE.Soil.42_759742 JE.Soil.42_771258 JE.Soil.42_963211 JE.Soil.42_1120654 JE.Soil.42_1285625 JE.Soil.42_1598906 JE.Soil.42_1606463 JE.Soil.42_1606479 JE.Soil.42_1636629 JE.Soil.42_1663917 JE.Soil.42_1902843 JE.Soil.42_2095733 JE.Soil.42_2207926 JE.Soil.42_2330682 JE.Soil.42_2352028 JE.Soil.42_2385314 JE.Soil.42_2588943 JE.Soil.42_2591520 JE.Soil.42_2678175 JE.Soil.42_2690899 JE.Soil.42_2697451 JE.Soil.42_2710538 JE.Soil.43_46952 JE.Soil.43_158426 JE.Soil.43_158664 JE.Soil.43_334342 JE.Soil.43_557629 JE.Soil.43_2106837 JE.Soil.43_3196338 JE.Soil.46_208636 JE.Soil.46_383596 JE.Soil.46_568020 JE.Soil.46_824695 JE.Soil.46_885059 JE.Soil.46_969219 JE.Soil.46_1308156 JE.Soil.46_1908953 JE.Soil.46_1973353 JE.Soil.46_2078780 JE.Soil.46_2123954 JE.Soil.46_2865751 JE.Soil.46_3054034 JE.Soil.46_3080910 JE.Soil.47_2368661 JE.Soil.59_830671 JE.Soil.59_1238558 JE.Soil.59_1616175 JE.Soil.59_1720644 JE.Soil.6_47363 JE.Soil.6_51892 JE.Soil.6_336236 JE.Soil.6_419406 JE.Soil.6_670280 JE.Soil.6_718288 JE.Soil.6_765738 JE.Soil.6_879935 JE.Soil.6_889492 JE.Soil.6_961000 JE.Soil.6_1024967 JE.Soil.6_1222075 JE.Soil.6_1283108 JE.Soil.6_1336622 JE.Soil.6_1544991 JE.Soil.6_1546931 JE.Soil.6_1868017 JE.Soil.6_2038887 JE.Soil.6_2144378 JE.Soil.6_2430466 JE.Soil.6_2641756 JE.Soil.6_2661656 JE.Soil.6_2669208 JE.Soil.6_2700691 JE.Soil.6_2835103 JE.Soil.6_2956223 JE.Soil.75_3378462 JE.Soil.7_104997 JE.Soil.7_118347 JE.Soil.7_737811 JE.Soil.7_988945 JE.Soil.7_1139867 JE.Soil.98_1014680 JE.Lundberg.121_773604 JE.Lundberg.121_1038806 JE.Lundberg.122_104443 JE.Lundberg.122_133665 JE.Lundberg.122_173978 JE.Lundberg.122_257198 JE.Lundberg.122_420973 JE.Lundberg.122_920418 JE.Lundberg.122_1012413 JE.Lundberg.122_1245545 JE.Lundberg.122_1248569 JE.Lundberg.122_1276788 JE.Lundberg.122_1564282 JE.Lundberg.124_153320 JE.Lundberg.124_249173 JE.Lundberg.124_386478 JE.Lundberg.124_386704 JE.Lundberg.124_567670 JE.Lundberg.124_674561 JE.Lundberg.124_916504 JE.Lundberg.125_133369 JE.Lundberg.125_527409 JE.Lundberg.125_863708 JE.Lundberg.125_1073268 JE.Lundberg.127_326276 JE.Lundberg.127_645791 JE.Lundberg.128_78884 JE.Lundberg.128_431987 JE.Lundberg.128_700936 JE.Lundberg.130_13912 JE.Lundberg.130_223739 JE.Lundberg.130_223797 JE.Lundberg.130_469894 JE.Lundberg.130_1078211 JE.Lundberg.131_498547 JE.Lundberg.131_535406 JE.Lundberg.131_728080 JE.Lundberg.131_738424 JE.Lundberg.133_841733 JE.Lundberg.133_1000948 JE.Lundberg.133_1119862 JE.Lundberg.133_1120046 JE.Lundberg.134_40791 JE.Lundberg.136_364510 JE.Lundberg.136_432993 JE.Lundberg.136_441040 JE.Lundberg.136_451427 JE.Lundberg.136_664201 JE.Lundberg.136_790671 JE.Lundberg.136_807700 JE.Lundberg.136_906570 JE.Lundberg.136_919090 JE.Lundberg.136_1114465 JE.Lundberg.136_1144971 JE.Lundberg.137_311826 JE.Lundberg.137_787384 JE.Lundberg.137_1449269 JE.Lundberg.139_135863 JE.Lundberg.139_250801 JE.Lundberg.139_651467 JE.Lundberg.139_784458 JE.Lundberg.139_977889 JE.Lundberg.139_1078636 JE.Lundberg.140_69015 JE.Lundberg.140_235801 JE.Lundberg.140_291555 JE.Lundberg.140_291606 JE.Lundberg.140_332230 JE.Lundberg.140_1069197 JE.Lundberg.140_1097833 JE.Lundberg.140_1456769 JE.Lundberg.140_1456867 JE.Lundberg.140_1557132 JE.Lundberg.142_195127 JE.Lundberg.142_279491 JE.Lundberg.142_342500 JE.Lundberg.142_399380 JE.Lundberg.142_429346 JE.Lundberg.142_429408 JE.Lundberg.142_632713 JE.Lundberg.142_809445 JE.Lundberg.142_934559 JE.Lundberg.142_1010865 JE.Lundberg.143_901021 JE.Lundberg.145_35642 JE.Lundberg.145_35881 JE.Lundberg.145_60060 JE.Lundberg.145_123300 JE.Lundberg.145_279910 JE.Lundberg.145_296732 JE.Lundberg.145_304632 JE.Lundberg.145_304906 JE.Lundberg.145_307297 JE.Lundberg.145_307509 JE.Lundberg.145_333522 JE.Lundberg.145_333789 JE.Lundberg.145_418258 JE.Lundberg.145_428461 JE.Lundberg.145_434598 JE.Lundberg.145_438045 JE.Lundberg.145_440211 JE.Lundberg.145_461695 JE.Lundberg.145_531841 JE.Lundberg.145_645246 JE.Lundberg.145_709166 JE.Lundberg.145_709870 JE.Lundberg.145_712627 JE.Lundberg.145_780025 JE.Lundberg.145_780268 JE.Lundberg.145_844025 JE.Lundberg.145_1000757 JE.Lundberg.145_1002743 JE.Lundberg.145_1180464 JE.Lundberg.145_1200570 JE.Lundberg.145_1246338 JE.Lundberg.145_1249870 JE.Lundberg.145_1321902 JE.Lundberg.145_1379814 JE.Lundberg.145_1429255 JE.Lundberg.145_1504731 JE.Lundberg.145_1514700 JE.Lundberg.145_1689945 JE.Lundberg.145_1696283 JE.Lundberg.145_1696429 JE.Lundberg.146_189560 JE.Lundberg.146_304702 JE.Lundberg.146_362479 JE.Lundberg.146_505626 JE.Lundberg.146_562651 JE.Lundberg.146_582459 JE.Lundberg.146_582572 JE.Lundberg.146_706245 JE.Lundberg.146_797314 JE.Lundberg.146_797374 JE.Lundberg.146_849788 JE.Lundberg.146_1284901 JE.Lundberg.146_1377452 JE.Lundberg.146_1428963 JE.Lundberg.146_1505340 JE.Lundberg.148_4808 JE.Lundberg.148_18440 JE.Lundberg.148_104564 JE.Lundberg.148_122919 JE.Lundberg.148_187806 JE.Lundberg.148_218843 JE.Lundberg.148_225709 JE.Lundberg.148_366531 JE.Lundberg.148_373247 JE.Lundberg.148_423110 JE.Lundberg.148_450024 JE.Lundberg.148_450078 JE.Lundberg.148_467844 JE.Lundberg.148_542713 JE.Lundberg.148_553747 JE.Lundberg.148_565511 JE.Lundberg.148_687328 JE.Lundberg.148_714687 JE.Lundberg.148_714825 JE.Lundberg.148_736708 JE.Lundberg.148_755368 JE.Lundberg.148_764044 JE.Lundberg.148_883238 JE.Lundberg.148_893833 JE.Lundberg.148_928564 JE.Lundberg.148_983356 JE.Lundberg.148_983402 JE.Lundberg.148_1014058 JE.Lundberg.148_1024124 JE.Lundberg.148_1058218 JE.Lundberg.148_1085008 JE.Lundberg.148_1088235 JE.Lundberg.148_1088422 JE.Lundberg.148_1127296 JE.Lundberg.148_1155670 JE.Lundberg.149_67996 JE.Lundberg.149_68181 JE.Lundberg.149_118976 JE.Lundberg.149_135869 JE.Lundberg.149_170187 JE.Lundberg.149_287088 JE.Lundberg.149_309440 JE.Lundberg.149_606306 JE.Lundberg.149_606569 JE.Lundberg.149_685149 JE.Lundberg.149_735504 JE.Lundberg.149_749231 JE.Lundberg.149_900340 JE.Lundberg.149_1002927 JE.Lundberg.149_1100085 JE.Lundberg.149_1321709 JE.Lundberg.149_1349796 JE.Lundberg.149_1350059 JE.Lundberg.149_1362265 JE.Lundberg.149_1362395 JE.Lundberg.149_1423713 JE.Lundberg.149_1470665 JE.Lundberg.149_1532406 JE.Lundberg.149_1559209 JE.Lundberg.149_1606630 JE.Lundberg.149_1612924 JE.Lundberg.149_1749759 JE.Lundberg.149_1756750 JE.Lundberg.150_747530 JE.Lundberg.151_621003 JE.Lundberg.151_1384698 JE.Lundberg.151_1482138 JE.Lundberg.152_1210182 JE.Lundberg.152_1415238 JE.Lundberg.152_1730594 JE.Lundberg.154_96996 JE.Lundberg.154_98513 JE.Lundberg.154_123444 JE.Lundberg.154_285112 JE.Lundberg.154_305733 JE.Lundberg.154_352983 JE.Lundberg.154_354291 JE.Lundberg.154_370645 JE.Lundberg.154_392979 JE.Lundberg.154_426250 JE.Lundberg.154_552340 JE.Lundberg.154_601223 JE.Lundberg.154_638316 JE.Lundberg.154_679769 JE.Lundberg.154_708708 JE.Lundberg.154_719756 JE.Lundberg.154_719950 JE.Lundberg.154_808314 JE.Lundberg.154_964073 JE.Lundberg.154_1064952 JE.Lundberg.154_1139563 JE.Lundberg.154_1172245 JE.Lundberg.154_1187909 JE.Lundberg.154_1226867 JE.Lundberg.154_1245968 JE.Lundberg.155_199079 JE.Lundberg.155_276115 JE.Lundberg.155_997124 JE.Lundberg.155_1087095 JE.Lundberg.155_1092258 JE.Lundberg.155_1341562 JE.Lundberg.155_1347126 JE.Lundberg.155_1530373 JE.Lundberg.155_1781923 JE.Lundberg.155_2141666 JE.Lundberg.155_2692221 JE.Lundberg.155_3355499 JE.Lundberg.157_25162 JE.Lundberg.157_52041 JE.Lundberg.157_96271 JE.Lundberg.157_450813 JE.Lundberg.157_456378 JE.Lundberg.157_506396 JE.Lundberg.157_594917 JE.Lundberg.157_601263 JE.Lundberg.157_846286 JE.Lundberg.157_919294 JE.Lundberg.157_1275159 JE.Lundberg.158_103166 JE.Lundberg.158_209840 JE.Lundberg.158_233569 JE.Lundberg.158_301943 JE.Lundberg.158_351254 JE.Lundberg.158_353074 JE.Lundberg.158_471504 JE.Lundberg.158_503456 JE.Lundberg.158_617279 JE.Lundberg.158_675338 JE.Lundberg.158_965013 JE.Lundberg.158_1013150 JE.Lundberg.158_1089731 JE.Lundberg.158_1260309 JE.Lundberg.160_37736 JE.Lundberg.160_47194 JE.Lundberg.160_112125 JE.Lundberg.160_156407 JE.Lundberg.160_169786 JE.Lundberg.160_305101 JE.Lundberg.160_305148 JE.Lundberg.160_544442 JE.Lundberg.160_557204 JE.Lundberg.160_561711 JE.Lundberg.160_575549 JE.Lundberg.160_643678 JE.Lundberg.160_665020 JE.Lundberg.160_771109 JE.Lundberg.160_960357 JE.Lundberg.160_973517 JE.Lundberg.160_974902 JE.Lundberg.160_979668 JE.Lundberg.160_1072914 JE.Lundberg.160_1147302 JE.Lundberg.160_1158080 JE.Lundberg.161_52092 JE.Lundberg.161_52389 JE.Lundberg.161_206894 JE.Lundberg.161_207066 JE.Lundberg.161_237462 JE.Lundberg.161_325500 JE.Lundberg.161_388961 JE.Lundberg.161_403881 JE.Lundberg.161_490586 JE.Lundberg.161_529990 JE.Lundberg.161_535172 JE.Lundberg.161_562701 JE.Lundberg.161_600864 JE.Lundberg.161_735694 JE.Lundberg.161_747178 JE.Lundberg.161_798458 JE.Lundberg.161_847770 JE.Lundberg.161_1101172 JE.Lundberg.161_1202682 JE.Lundberg.161_1371587 JE.Lundberg.162_685801 JE.Lundberg.163_39758 JE.Lundberg.163_70265 JE.Lundberg.163_130883 JE.Lundberg.163_391918 JE.Lundberg.163_488226 JE.Lundberg.163_543499 JE.Lundberg.163_550173 JE.Lundberg.163_550307 JE.Lundberg.163_558352 JE.Lundberg.163_745502 JE.Lundberg.163_745713 JE.Lundberg.163_883934 JE.Lundberg.163_952799 JE.Lundberg.164_200059 JE.Lundberg.164_408190 JE.Lundberg.164_554903 JE.Lundberg.164_896121 JE.Lundberg.164_925062 JE.Lundberg.164_1068299 JE.Lundberg.164_1068523 JE.Lundberg.166_90370 JE.Lundberg.166_203602 JE.Lundberg.166_232076 JE.Lundberg.166_517079 JE.Lundberg.166_518416 JE.Lundberg.166_546156 JE.Lundberg.166_571320 JE.Lundberg.166_687950 JE.Lundberg.166_767878 JE.Lundberg.166_943172 JE.Lundberg.166_1182077 JE.Lundberg.166_1286524 JE.Lundberg.166_1360648 JE.Lundberg.167_281594 JE.Lundberg.167_342756 JE.Lundberg.167_389194 JE.Lundberg.167_971744 JE.Lundberg.167_972836 JE.Lundberg.167_989363 JE.Lundberg.168_1336972 JE.Lundberg.170_68238 JE.Lundberg.170_68438 JE.Lundberg.170_312390 JE.Lundberg.170_648101 JE.Lundberg.172_312218 JE.Lundberg.172_1294102 JE.Lundberg.172_1429153 JE.Lundberg.173_609268 JE.Lundberg.175_1170433 JE.Lundberg.181_148905 JE.Lundberg.181_1161971 JE.Lundberg.182_532929 JE.Lundberg.187_1054664 JE.Lundberg.187_1054770 JE.Lundberg.190_35628 JE.Lundberg.190_441559 JE.Lundberg.190_627215 JE.Lundberg.190_1351177 JE.Lundberg.28_228231 JE.Lundberg.31_1277468 JE.Lundberg.43_1342815 JE.Lundberg.68_333232 JE.Lundberg.76_779946 JE.Lundberg.77_168305 JE.Lundberg.88_123378 JE.Lundberg.92_264852 JE.Lundberg.92_1741173 JE.Soil.102_281455 JE.Soil.110_111991 JE.Soil.110_203184 JE.Soil.110_286304 JE.Soil.111_2427498 JE.Soil.118_1038015 JE.Soil.122_105620 JE.Soil.122_709873 JE.Soil.130_89097 JE.Soil.130_880554 JE.Soil.138_1076029 JE.Soil.138_1193747 JE.Soil.142_453135 JE.Soil.144_1771097 JE.Soil.227_512907 JE.Soil.227_536706 JE.Soil.227_537176 JE.Soil.227_1421469 JE.Soil.227_1932235 JE.Soil.227_2348990 JE.Soil.231_32033 JE.Soil.231_337687 JE.Soil.231_957257 JE.Soil.231_957395 JE.Soil.231_1844945 JE.Soil.231_2255502 JE.Soil.231_2448908 JE.Soil.234_22776 JE.Soil.234_393877 JE.Soil.234_454313 JE.Soil.234_574716 JE.Soil.234_1403868 JE.Soil.234_2246601 JE.Soil.234_2247282 JE.Soil.235_1619308 JE.Soil.239_142556 JE.Soil.239_1950137 JE.Soil.250_216985 JE.Soil.250_477320 JE.Soil.250_837308 JE.Soil.250_1562699 JE.Soil.250_1722640 JE.Soil.254_151293 JE.Soil.254_245138 JE.Soil.254_248586 JE.Soil.254_248767 JE.Soil.254_462277 JE.Soil.254_469755 JE.Soil.254_486387 JE.Soil.254_486702 JE.Soil.254_497376 JE.Soil.254_521495 JE.Soil.254_557978 JE.Soil.254_746496 JE.Soil.254_748314 JE.Soil.254_780606 JE.Soil.254_961409 JE.Soil.254_965564 JE.Soil.254_1082944 JE.Soil.258_93926 JE.Soil.258_1147799 JE.Soil.258_1403224 JE.Soil.258_1431534 JE.Soil.258_1726078 JE.Soil.262_92890 JE.Soil.262_106256 JE.Soil.262_130352 JE.Soil.262_177529 JE.Soil.262_286479 JE.Soil.262_286543 JE.Soil.262_440473 JE.Soil.262_594749 JE.Soil.262_678951 JE.Soil.262_699127 JE.Soil.262_799826 JE.Soil.262_811959 JE.Soil.262_1090760 JE.Soil.262_1105631 JE.Soil.262_1129255 JE.Soil.262_1343654 JE.Soil.262_1387782 JE.Soil.262_1392667 JE.Soil.262_1402599 JE.Soil.262_1457785 JE.Soil.262_1497216 JE.Soil.266_1631151 JE.Soil.270_34621 JE.Soil.270_77443 JE.Soil.270_525504 JE.Soil.270_573829 JE.Soil.270_727726 JE.Soil.270_1266454 JE.Soil.270_1783518 JE.Soil.282_1463135 JE.Soil.283_1791096 JE.Soil.286_2029323 JE.Soil.298_286449 JE.Soil.318_899342 JE.Soil.50_434190 JE.Soil.50_447777 JE.Soil.50_615339 JE.Soil.50_690600 JE.Soil.50_748758 JE.Soil.54_173913 JE.Soil.54_221751 JE.Soil.54_273219 JE.Soil.54_729358 JE.Soil.54_731261 JE.Soil.54_754307 JE.Soil.54_754464 JE.Soil.54_773441 JE.Soil.54_883661 JE.Soil.54_889509 JE.Soil.54_955576 JE.Soil.54_994343 JE.Soil.54_1167023 JE.Soil.54_1182045 JE.Soil.58_705356 JE.Soil.58_753155 JE.Soil.58_1271290 JE.Soil.58_1353175 JE.Soil.59_185568 JE.Soil.59_427977 JE.Soil.59_1257903 JE.Soil.59_1913548 JE.Soil.62_58811 JE.Soil.62_467062 JE.Soil.63_30468 JE.Soil.63_2577808 JE.Soil.66_575390 JE.Soil.66_829222 JE.Soil.66_859304 JE.Soil.66_1143356 JE.Soil.66_1378179 JE.Soil.70_225498 JE.Soil.70_263596 JE.Soil.70_742703 JE.Soil.70_846461 JE.Soil.70_1320070 JE.Soil.70_1322132 JE.Soil.70_1491981 JE.Soil.71_51041 JE.Soil.71_451487 JE.Soil.71_1054623 JE.Soil.71_2233793 JE.Soil.74_150484 JE.Soil.74_171586 JE.Soil.74_203404 JE.Soil.74_495690 JE.Soil.74_584032 JE.Soil.75_2128583 JE.Soil.78_80870 JE.Soil.78_312802 JE.Soil.78_375542 JE.Soil.78_634480 JE.Soil.78_676101 JE.Soil.78_698507 JE.Soil.78_698657 JE.Soil.78_937681 JE.Soil.78_1006869 JE.Soil.78_1105690 JE.Soil.78_1108100 JE.Soil.82_285902 JE.Soil.82_349691 JE.Soil.82_361258 JE.Soil.82_793899 JE.Soil.82_936853 JE.Soil.82_968742 JE.Soil.82_1020592 JE.Soil.82_1437722 JE.Soil.83_580769 JE.Soil.83_1251157 JE.Soil.83_1627593 JE.Soil.83_1703854 JE.Soil.86_732997 JE.Soil.86_733089 JE.Soil.86_2285689 JE.Soil.87_184659 JE.Soil.87_631307 JE.Soil.87_2272383 JE.Soil.95_1035110 JE.Soil.98_164318 JE.Lundberg.121_1090927 JE.Lundberg.122_1120424 JE.Lundberg.124_112938 JE.Lundberg.124_706914 JE.Lundberg.128_760413 JE.Lundberg.131_1284804 JE.Lundberg.134_764918 JE.Lundberg.134_899891 JE.Lundberg.134_900048 JE.Lundberg.136_1034429 JE.Lundberg.137_1481768 JE.Lundberg.139_236380 JE.Lundberg.142_47792 JE.Lundberg.142_827624 JE.Lundberg.142_827886 JE.Lundberg.145_196432 JE.Lundberg.148_354943 JE.Lundberg.148_448821 JE.Lundberg.154_194729 JE.Lundberg.154_1100610 JE.Lundberg.154_1297823 JE.Lundberg.155_2669347 JE.Lundberg.155_2669526 JE.Lundberg.160_923 JE.Lundberg.160_1621 JE.Lundberg.160_271237 JE.Lundberg.160_719949 JE.Lundberg.160_720124 JE.Lundberg.160_1052589 JE.Lundberg.160_1173977 JE.Lundberg.161_735801 JE.Lundberg.161_904575 JE.Lundberg.161_1119601 JE.Lundberg.163_743676 JE.Lundberg.163_748998 JE.Lundberg.166_689709 JE.Lundberg.166_1137811 JE.Lundberg.181_990786 JE.Soil.15_58727 JE.Soil.15_991067 JE.Soil.15_1965111 JE.Soil.183_640492 JE.Soil.186_1907663 JE.Soil.195_394528 JE.Soil.195_1284543 JE.Soil.202_593234 JE.Soil.214_1437217 JE.Soil.214_1437370 JE.Soil.219_1269115 JE.Soil.219_1730721 JE.Soil.222_1925524 JE.Soil.227_244524 JE.Soil.227_532056 JE.Soil.227_863582 JE.Soil.227_1291894 JE.Soil.227_1363574 JE.Soil.227_1382716 JE.Soil.227_1654572 JE.Soil.227_1841130 JE.Soil.227_2090399 JE.Soil.231_39607 JE.Soil.231_103987 JE.Soil.231_344223 JE.Soil.231_344549 JE.Soil.231_352994 JE.Soil.231_357829 JE.Soil.231_521274 JE.Soil.231_521743 JE.Soil.231_577596 JE.Soil.231_583917 JE.Soil.231_765043 JE.Soil.231_843651 JE.Soil.231_949670 JE.Soil.231_1083764 JE.Soil.231_1121335 JE.Soil.231_1141181 JE.Soil.231_1403226 JE.Soil.231_1403249 JE.Soil.231_1444616 JE.Soil.231_1562498 JE.Soil.231_1563337 JE.Soil.231_1578550 JE.Soil.231_1715817 JE.Soil.231_1742868 JE.Soil.231_1848042 JE.Soil.231_2247496 JE.Soil.231_2396695 JE.Soil.231_2458069 JE.Soil.231_2458358 JE.Soil.231_2488074 JE.Soil.231_2554638 JE.Soil.234_286126 JE.Soil.234_286560 JE.Soil.234_576271 JE.Soil.234_601215 JE.Soil.234_680977 JE.Soil.234_681274 JE.Soil.234_859228 JE.Soil.234_1106355 JE.Soil.234_1120354 JE.Soil.234_1163414 JE.Soil.234_1226492 JE.Soil.234_1408754 JE.Soil.234_1586551 JE.Soil.234_1598559 JE.Soil.234_1815662 JE.Soil.234_2260444 JE.Soil.235_381689 JE.Soil.235_381806 JE.Soil.235_1524242 JE.Soil.235_1856732 JE.Soil.235_1899889 JE.Soil.235_1978479 JE.Soil.239_690494 JE.Soil.250_37175 JE.Soil.250_37241 JE.Soil.250_267978 JE.Soil.250_383918 JE.Soil.250_538847 JE.Soil.250_539137 JE.Soil.250_726246 JE.Soil.250_764990 JE.Soil.250_889503 JE.Soil.250_924971 JE.Soil.250_1005358 JE.Soil.250_1072154 JE.Soil.250_1484996 JE.Soil.250_1598754 JE.Soil.254_76176 JE.Soil.254_102707 JE.Soil.254_370376 JE.Soil.254_479780 JE.Soil.254_666314 JE.Soil.254_699690 JE.Soil.254_806734 JE.Soil.254_992655 JE.Soil.254_992727 JE.Soil.258_186470 JE.Soil.258_205664 JE.Soil.258_272799 JE.Soil.258_707692 JE.Soil.258_857881 JE.Soil.258_998300 JE.Soil.258_1320624 JE.Soil.262_473276 JE.Soil.262_600890 JE.Soil.262_816777 JE.Soil.262_1165063 JE.Soil.266_642008 JE.Soil.266_737534 JE.Soil.266_1720425 JE.Soil.266_2144017 JE.Soil.26_1105847 JE.Soil.270_491274 JE.Soil.270_633624 JE.Soil.270_1131425 JE.Soil.270_1201355 JE.Soil.270_1250136 JE.Soil.270_1364315 JE.Soil.270_1542227 JE.Soil.270_1582503 JE.Soil.2_2075780 JE.Soil.40_2409207 JE.Soil.42_995069 JE.Soil.42_1763983 JE.Soil.42_2060381 JE.Soil.50_81997 JE.Soil.50_126453 JE.Soil.50_126634 JE.Soil.50_192139 JE.Soil.50_391604 JE.Soil.50_399543 JE.Soil.50_407728 JE.Soil.50_470095 JE.Soil.50_524069 JE.Soil.50_537072 JE.Soil.50_561383 JE.Soil.50_663741 JE.Soil.50_684589 JE.Soil.50_687659 JE.Soil.50_762549 JE.Soil.50_768203 JE.Soil.50_787344 JE.Soil.50_840444 JE.Soil.51_89080 JE.Soil.51_89241 JE.Soil.51_808943 JE.Soil.51_1082442 JE.Soil.51_1245369 JE.Soil.54_7551 JE.Soil.54_30736 JE.Soil.54_188386 JE.Soil.54_235361 JE.Soil.54_255248 JE.Soil.54_369996 JE.Soil.54_374456 JE.Soil.54_524346 JE.Soil.54_618714 JE.Soil.54_624694 JE.Soil.54_742554 JE.Soil.54_850983 JE.Soil.54_946015 JE.Soil.54_949533 JE.Soil.54_1061496 JE.Soil.54_1194280 JE.Soil.54_1202681 JE.Soil.54_1282995 JE.Soil.54_1294409 JE.Soil.58_86993 JE.Soil.58_195042 JE.Soil.58_228297 JE.Soil.58_595469 JE.Soil.58_595707 JE.Soil.58_758498 JE.Soil.58_957539 JE.Soil.58_957653 JE.Soil.58_993875 JE.Soil.58_1054317 JE.Soil.58_1102162 JE.Soil.58_1143575 JE.Soil.58_1321622 JE.Soil.59_12984 JE.Soil.59_418251 JE.Soil.59_662314 JE.Soil.59_716899 JE.Soil.59_1639416 JE.Soil.59_2182561 JE.Soil.59_2207701 JE.Soil.59_2453134 JE.Soil.59_2621497 JE.Soil.62_243589 JE.Soil.62_261444 JE.Soil.62_584485 JE.Soil.62_735290 JE.Soil.62_739548 JE.Soil.62_1009633 JE.Soil.62_1671341 JE.Soil.62_1710140 JE.Soil.62_1902504 JE.Soil.62_2267833 JE.Soil.63_630643 JE.Soil.66_70650 JE.Soil.66_260655 JE.Soil.66_272378 JE.Soil.66_1070674 JE.Soil.66_1133601 JE.Soil.66_1285155 JE.Soil.66_1322823 JE.Soil.67_2108783 JE.Soil.68_809456 JE.Soil.70_187485 JE.Soil.70_375388 JE.Soil.70_375448 JE.Soil.70_453598 JE.Soil.70_453625 JE.Soil.70_570132 JE.Soil.70_570289 JE.Soil.70_646991 JE.Soil.70_684468 JE.Soil.70_821968 JE.Soil.70_1114634 JE.Soil.70_1135114 JE.Soil.70_1423996 JE.Soil.70_1517622 JE.Soil.70_1775451 JE.Soil.70_1801546 JE.Soil.74_64807 JE.Soil.74_75767 JE.Soil.74_87279 JE.Soil.74_133579 JE.Soil.74_133819 JE.Soil.74_156774 JE.Soil.74_317614 JE.Soil.74_321487 JE.Soil.74_344721 JE.Soil.74_359174 JE.Soil.74_498269 JE.Soil.74_514959 JE.Soil.74_578209 JE.Soil.74_642664 JE.Soil.74_657977 JE.Soil.74_675422 JE.Soil.74_683423 JE.Soil.74_741361 JE.Soil.74_834888 JE.Soil.74_842397 JE.Soil.74_849796 JE.Soil.75_12533 JE.Soil.75_626828 JE.Soil.75_700926 JE.Soil.75_2469191 JE.Soil.75_3380748 JE.Soil.78_75796 JE.Soil.78_159847 JE.Soil.78_166398 JE.Soil.78_441125 JE.Soil.78_567605 JE.Soil.78_753632 JE.Soil.78_757393 JE.Soil.78_804518 JE.Soil.78_1009801 JE.Soil.78_1024727 JE.Soil.78_1101436 JE.Soil.78_1112317 JE.Soil.78_1179512 JE.Soil.78_1249315 JE.Soil.78_1259287 JE.Soil.78_1377760 JE.Soil.78_1399661 JE.Soil.78_1472709 JE.Soil.7_607928 JE.Soil.82_14520 JE.Soil.82_79091 JE.Soil.82_124551 JE.Soil.82_139372 JE.Soil.82_218772 JE.Soil.82_284598 JE.Soil.82_339614 JE.Soil.82_381146 JE.Soil.82_510815 JE.Soil.82_557120 JE.Soil.82_652075 JE.Soil.82_712992 JE.Soil.82_749348 JE.Soil.82_830221 JE.Soil.82_835000 JE.Soil.82_882444 JE.Soil.82_989760 JE.Soil.82_1038217 JE.Soil.82_1089095 JE.Soil.82_1096396 JE.Soil.82_1142675 JE.Soil.82_1157106 JE.Soil.82_1239720 JE.Soil.82_1274965 JE.Soil.82_1317286 JE.Soil.82_1338180 JE.Soil.82_1438373 JE.Soil.82_1553867 JE.Soil.83_506508 JE.Soil.83_528499 JE.Soil.83_605839 JE.Soil.83_1065429 JE.Soil.83_1970575 JE.Soil.83_2136828 JE.Soil.83_2414579 JE.Soil.86_946096 JE.Soil.86_2513759 JE.Soil.86_2583560 JE.Soil.86_2627569 JE.Soil.87_1277486 JE.Soil.87_1625646 JE.Soil.87_1743564 JE.Soil.87_2346422 JE.Soil.91_321133 JE.Soil.91_721934 JE.Soil.91_1206962 JE.Soil.91_1253438 JE.Soil.95_140174 JE.Soil.95_297537 JE.Soil.95_616383 JE.Soil.95_1266485 JE.Soil.95_1316204 JE.Soil.95_2434823 JE.Lundberg.106_262807 JE.Lundberg.121_966610 JE.Lundberg.121_1044816 JE.Lundberg.122_790430 JE.Lundberg.122_1233113 JE.Lundberg.124_250512 JE.Lundberg.124_384990 JE.Lundberg.132_368801 JE.Lundberg.136_440293 JE.Lundberg.136_471496 JE.Lundberg.137_524414 JE.Lundberg.137_524571 JE.Lundberg.145_584866 JE.Lundberg.145_657869 JE.Lundberg.145_728273 JE.Lundberg.145_984955 JE.Lundberg.145_1231032 JE.Lundberg.145_1231253 JE.Lundberg.145_1263374 JE.Lundberg.145_1713076 JE.Lundberg.146_164951 JE.Lundberg.147_1289483 JE.Lundberg.148_61818 JE.Lundberg.148_107362 JE.Lundberg.148_254828 JE.Lundberg.148_333973 JE.Lundberg.148_414339 JE.Lundberg.148_627718 JE.Lundberg.148_981826 JE.Lundberg.149_92479 JE.Lundberg.149_105020 JE.Lundberg.149_594073 JE.Lundberg.149_1422724 JE.Lundberg.149_1530511 JE.Lundberg.149_1602355 JE.Lundberg.151_61251 JE.Lundberg.151_61299 JE.Lundberg.151_312603 JE.Lundberg.152_97450 JE.Lundberg.152_447313 JE.Lundberg.152_1114285 JE.Lundberg.152_1606759 JE.Lundberg.152_1892298 JE.Lundberg.154_260374 JE.Lundberg.154_426936 JE.Lundberg.154_473646 JE.Lundberg.154_902065 JE.Lundberg.154_1261325 JE.Lundberg.155_1136896 JE.Lundberg.155_1282182 JE.Lundberg.155_2127628 JE.Lundberg.155_3074331 JE.Lundberg.157_413789 JE.Lundberg.157_835625 JE.Lundberg.157_871847 JE.Lundberg.157_965974 JE.Lundberg.158_23840 JE.Lundberg.158_698518 JE.Lundberg.158_957116 JE.Lundberg.158_962696 JE.Lundberg.158_1251787 JE.Lundberg.160_75005 JE.Lundberg.160_76512 JE.Lundberg.160_99538 JE.Lundberg.160_205940 JE.Lundberg.160_482253 JE.Lundberg.160_635078 JE.Lundberg.160_635294 JE.Lundberg.160_734641 JE.Lundberg.160_744946 JE.Lundberg.160_971939 JE.Lundberg.160_1054948 JE.Lundberg.160_1063182 JE.Lundberg.161_132461 JE.Lundberg.161_939623 JE.Lundberg.161_1007788 JE.Lundberg.161_1258107 JE.Lundberg.161_1258201 JE.Lundberg.163_94329 JE.Lundberg.163_99824 JE.Lundberg.163_182744 JE.Lundberg.163_196319 JE.Lundberg.163_196433 JE.Lundberg.163_278450 JE.Lundberg.163_400280 JE.Lundberg.163_525982 JE.Lundberg.163_527938 JE.Lundberg.163_595459 JE.Lundberg.163_687270 JE.Lundberg.163_774534 JE.Lundberg.163_774770 JE.Lundberg.163_889948 JE.Lundberg.163_897026 JE.Lundberg.163_920310 JE.Lundberg.163_957161 JE.Lundberg.164_684480 JE.Lundberg.164_1061506 JE.Lundberg.166_72024 JE.Lundberg.166_174805 JE.Lundberg.166_519689 JE.Lundberg.166_797982 JE.Lundberg.166_860516 JE.Lundberg.166_873769 JE.Lundberg.166_874048 JE.Lundberg.166_947810 JE.Lundberg.166_947980 JE.Lundberg.166_960704 JE.Lundberg.166_1020426 JE.Lundberg.166_1236642 JE.Lundberg.166_1444038 JE.Lundberg.167_471855 JE.Lundberg.167_724153 JE.Lundberg.168_1155068 JE.Lundberg.172_1130982 JE.Lundberg.176_1098310 JE.Lundberg.176_1098564 JE.Lundberg.176_1662275 JE.Lundberg.178_671735 JE.Lundberg.181_1253737 JE.Lundberg.182_1422457 JE.Lundberg.190_63264 JE.Lundberg.190_63498 JE.Lundberg.190_158469 JE.Lundberg.190_158661 JE.Lundberg.190_158820 JE.Lundberg.190_231248 JE.Lundberg.190_307693 JE.Lundberg.190_893699 JE.Lundberg.190_910678 JE.Lundberg.190_1037268 JE.Lundberg.190_1047119 JE.Lundberg.190_1101853 JE.Lundberg.190_1102016 JE.Lundberg.190_1102119 JE.Lundberg.190_1437139 JE.Lundberg.191_205617 JE.Lundberg.191_1658670 JE.Lundberg.191_1669549 JE.Lundberg.25_613133 JE.Lundberg.31_558518 JE.Lundberg.40_71421 JE.Lundberg.40_80097 JE.Lundberg.40_102507 JE.Lundberg.40_173624 JE.Lundberg.40_178283 JE.Lundberg.40_194790 JE.Lundberg.40_320274 JE.Lundberg.40_330552 JE.Lundberg.40_467076 JE.Lundberg.40_472854 JE.Lundberg.40_473416 JE.Lundberg.40_473687 JE.Lundberg.40_579168 JE.Lundberg.40_626320 JE.Lundberg.40_628153 JE.Lundberg.40_635818 JE.Lundberg.40_882827 JE.Lundberg.40_1077986 JE.Lundberg.40_1333206 JE.Lundberg.40_1407496 JE.Lundberg.40_1501868 JE.Lundberg.40_1501871 JE.Lundberg.40_1509355 JE.Lundberg.40_1703846 JE.Lundberg.67_1384380 JE.Soil.118_1147644 JE.Soil.118_1147675 JE.Soil.122_99462 JE.Soil.122_314985 JE.Soil.122_620075 JE.Soil.138_219518 JE.Soil.142_884131 JE.Soil.178_96233 JE.Soil.182_579405 JE.Soil.183_1503761 JE.Soil.186_674314 JE.Soil.187_112266 JE.Soil.187_886781 JE.Soil.198_856891 JE.Soil.19_1337721 JE.Soil.202_182542 JE.Soil.202_274390 JE.Soil.206_1072897 JE.Soil.206_1086423 JE.Soil.218_368051 JE.Soil.227_393928 JE.Soil.227_585544 JE.Soil.227_1236470 JE.Soil.227_1848612 JE.Soil.227_1859605 JE.Soil.22_1318104 JE.Soil.231_44468 JE.Soil.231_100051 JE.Soil.231_431688 JE.Soil.231_648948 JE.Soil.231_758231 JE.Soil.231_987430 JE.Soil.231_998099 JE.Soil.231_1141462 JE.Soil.231_1276302 JE.Soil.231_1325150 JE.Soil.231_1371804 JE.Soil.231_2128633 JE.Soil.234_97666 JE.Soil.234_97864 JE.Soil.234_377287 JE.Soil.234_555861 JE.Soil.234_811527 JE.Soil.234_1282277 JE.Soil.234_1282753 JE.Soil.234_1303812 JE.Soil.234_1613156 JE.Soil.234_2388618 JE.Soil.239_267740 JE.Soil.239_338534 JE.Soil.239_1188540 JE.Soil.239_1391337 JE.Soil.239_1580633 JE.Soil.239_2250141 JE.Soil.239_2282369 JE.Soil.239_2643833 JE.Soil.239_2878204 JE.Soil.23_1475999 JE.Soil.250_248186 JE.Soil.250_327222 JE.Soil.250_530341 JE.Soil.250_746834 JE.Soil.250_818809 JE.Soil.250_943158 JE.Soil.250_943447 JE.Soil.250_999170 JE.Soil.250_1036448 JE.Soil.250_1254279 JE.Soil.250_1349190 JE.Soil.250_1369861 JE.Soil.250_1456925 JE.Soil.250_1457018 JE.Soil.254_152597 JE.Soil.254_178761 JE.Soil.254_179347 JE.Soil.254_275429 JE.Soil.254_391074 JE.Soil.254_536644 JE.Soil.258_35662 JE.Soil.258_88201 JE.Soil.258_401921 JE.Soil.258_474358 JE.Soil.258_515134 JE.Soil.258_632260 JE.Soil.258_939790 JE.Soil.258_1486504 JE.Soil.262_521077 JE.Soil.262_757527 JE.Soil.262_1518752 JE.Soil.266_957123 JE.Soil.266_1241969 JE.Soil.266_1318872 JE.Soil.266_2043515 JE.Soil.266_2124976 JE.Soil.270_452914 JE.Soil.270_453667 JE.Soil.270_802691 JE.Soil.270_1749893 JE.Soil.274_1216241 JE.Soil.274_1216547 JE.Soil.274_1584471 JE.Soil.274_1639044 JE.Soil.278_896143 JE.Soil.282_808274 JE.Soil.283_1774450 JE.Soil.286_36474 JE.Soil.286_100740 JE.Soil.286_633979 JE.Soil.2_2249812 JE.Soil.2_2249816 JE.Soil.30_2599391 JE.Soil.30_3122282 JE.Soil.310_1466587 JE.Soil.34_1556701 JE.Soil.34_2748177 JE.Soil.35_1054563 JE.Soil.38_508043 JE.Soil.38_917796 JE.Soil.38_980105 JE.Soil.38_980248 JE.Soil.38_1535962 JE.Soil.38_2477349 JE.Soil.39_3603978 JE.Soil.42_753105 JE.Soil.50_242462 JE.Soil.50_449406 JE.Soil.50_699575 JE.Soil.50_787519 JE.Soil.50_818807 JE.Soil.51_653826 JE.Soil.51_899508 JE.Soil.51_1031432 JE.Soil.51_1103931 JE.Soil.54_400731 JE.Soil.54_759945 JE.Soil.58_301559 JE.Soil.58_735577 JE.Soil.58_851249 JE.Soil.58_947311 JE.Soil.62_60900 JE.Soil.62_669834 JE.Soil.62_2162010 JE.Soil.66_951601 JE.Soil.6_2762608 JE.Soil.6_2762723 JE.Soil.70_87757 JE.Soil.70_554324 JE.Soil.70_801936 JE.Soil.70_1090590 JE.Soil.70_1125229 JE.Soil.70_1132878 JE.Soil.70_1132982 JE.Soil.71_1027267 JE.Soil.71_1621526 JE.Soil.74_529782 JE.Soil.74_784794 JE.Soil.75_1266121 JE.Soil.78_97672 JE.Soil.78_97904 JE.Soil.78_732615 JE.Soil.78_813083 JE.Soil.78_814106 JE.Soil.78_835883 JE.Soil.78_841996 JE.Soil.78_1157242 JE.Soil.78_1345053 JE.Soil.78_1352315 JE.Soil.7_537624 JE.Soil.82_129858 JE.Soil.82_437381 JE.Soil.82_1189797 JE.Soil.82_1442096 JE.Soil.83_19629 JE.Soil.83_1114482 JE.Soil.83_1256911 JE.Soil.83_1348161 JE.Soil.83_1780184 JE.Soil.83_2304770 JE.Soil.86_969347 JE.Soil.86_1467506 JE.Soil.87_998479 JE.Soil.87_1931771 JE.Soil.91_1962557 JE.Soil.95_329354 JE.Soil.95_835199 JE.Soil.95_1216456 JE.Soil.95_1437622 JE.Soil.95_1814366 JE.Soil.95_1961795 JE.Soil.98_503557 JE.Soil.98_566240 JE.Lundberg.124_991151 JE.Lundberg.125_967300 JE.Lundberg.133_62524 JE.Lundberg.136_84488 JE.Lundberg.136_393209 JE.Lundberg.136_436160 JE.Lundberg.136_781090 JE.Lundberg.137_1229094 JE.Lundberg.139_19663 JE.Lundberg.139_128424 JE.Lundberg.139_1244820 JE.Lundberg.147_55339 JE.Lundberg.148_411205 JE.Lundberg.148_596340 JE.Lundberg.148_601576 JE.Lundberg.148_687879 JE.Lundberg.151_66266 JE.Lundberg.151_498570 JE.Lundberg.151_637588 JE.Lundberg.151_637740 JE.Lundberg.154_52199 JE.Lundberg.154_401641 JE.Lundberg.155_422043 JE.Lundberg.155_427219 JE.Lundberg.155_2717940 JE.Lundberg.155_3114426 JE.Lundberg.160_910228 JE.Lundberg.160_910449 JE.Lundberg.161_110785 JE.Lundberg.163_559081 JE.Lundberg.164_663599 JE.Lundberg.164_699170 JE.Lundberg.166_437342 JE.Lundberg.61_982564 JE.Soil.100_881704 JE.Soil.102_67680 JE.Soil.102_398992 JE.Soil.103_2861865 JE.Soil.106_577881 JE.Soil.106_3109025 JE.Soil.110_430680 JE.Soil.110_828161 JE.Soil.118_272282 JE.Soil.118_1117741 JE.Soil.118_1185018 JE.Soil.122_34898 JE.Soil.122_77214 JE.Soil.122_142624 JE.Soil.122_348331 JE.Soil.122_348446 JE.Soil.122_358569 JE.Soil.122_504195 JE.Soil.122_586894 JE.Soil.122_724049 JE.Soil.122_829711 JE.Soil.126_99138 JE.Soil.126_542257 JE.Soil.126_616452 JE.Soil.126_1405904 JE.Soil.130_27693 JE.Soil.130_406430 JE.Soil.130_511694 JE.Soil.130_591991 JE.Soil.130_627944 JE.Soil.131_2621609 JE.Soil.134_51217 JE.Soil.134_2116687 JE.Soil.134_2683010 JE.Soil.138_677496 JE.Soil.138_841767 JE.Soil.138_1066759 JE.Soil.142_601819 JE.Soil.190_209086 JE.Soil.227_90320 JE.Soil.227_120819 JE.Soil.227_442599 JE.Soil.227_479501 JE.Soil.227_670519 JE.Soil.227_681685 JE.Soil.227_886453 JE.Soil.227_1193100 JE.Soil.227_2156956 JE.Soil.227_2366953 JE.Soil.231_153672 JE.Soil.231_268112 JE.Soil.231_1395332 JE.Soil.231_1500219 JE.Soil.231_1512835 JE.Soil.231_1520136 JE.Soil.231_1585055 JE.Soil.231_1602538 JE.Soil.231_2047065 JE.Soil.231_2331969 JE.Soil.234_3151 JE.Soil.234_606841 JE.Soil.234_932833 JE.Soil.234_942668 JE.Soil.234_1001544 JE.Soil.234_1038472 JE.Soil.234_1349355 JE.Soil.234_1439234 JE.Soil.234_1513200 JE.Soil.234_2243769 JE.Soil.234_2403838 JE.Soil.235_504727 JE.Soil.235_1338282 JE.Soil.235_1844104 JE.Soil.239_1799592 JE.Soil.239_2729363 JE.Soil.239_2861685 JE.Soil.239_2880328 JE.Soil.250_142994 JE.Soil.250_500828 JE.Soil.250_688242 JE.Soil.250_945314 JE.Soil.250_1013212 JE.Soil.250_1075956 JE.Soil.250_1186350 JE.Soil.250_1204588 JE.Soil.250_1380015 JE.Soil.254_131123 JE.Soil.254_284852 JE.Soil.254_377172 JE.Soil.254_614301 JE.Soil.254_845172 JE.Soil.254_975041 JE.Soil.254_976446 JE.Soil.254_1027296 JE.Soil.258_24297 JE.Soil.258_57357 JE.Soil.258_135554 JE.Soil.258_232275 JE.Soil.258_441142 JE.Soil.258_675388 JE.Soil.258_1437485 JE.Soil.258_1438128 JE.Soil.258_1788398 JE.Soil.262_152643 JE.Soil.262_334081 JE.Soil.262_334120 JE.Soil.262_749623 JE.Soil.262_1155086 JE.Soil.266_173557 JE.Soil.266_211500 JE.Soil.266_264491 JE.Soil.266_922061 JE.Soil.266_1529774 JE.Soil.266_1892519 JE.Soil.270_1064226 JE.Soil.270_1094246 JE.Soil.270_1166903 JE.Soil.274_255980 JE.Soil.274_393894 JE.Soil.274_499302 JE.Soil.274_1696979 JE.Soil.274_1981747 JE.Soil.274_2377155 JE.Soil.274_2377266 JE.Soil.274_2377514 JE.Soil.278_316498 JE.Soil.278_1009055 JE.Soil.278_1440569 JE.Soil.278_2062053 JE.Soil.278_2228346 JE.Soil.278_2334622 JE.Soil.278_2577554 JE.Soil.279_759983 JE.Soil.282_210488 JE.Soil.282_993535 JE.Soil.282_1115182 JE.Soil.282_1319721 JE.Soil.282_1603987 JE.Soil.282_2215718 JE.Soil.282_2373758 JE.Soil.286_62218 JE.Soil.286_88973 JE.Soil.286_266300 JE.Soil.286_567558 JE.Soil.286_787081 JE.Soil.286_1550069 JE.Soil.290_798993 JE.Soil.290_1248545 JE.Soil.290_1403619 JE.Soil.290_2222172 JE.Soil.290_2846282 JE.Soil.290_2887621 JE.Soil.294_236360 JE.Soil.295_108724 JE.Soil.298_56947 JE.Soil.298_95229 JE.Soil.298_166118 JE.Soil.298_628238 JE.Soil.298_707941 JE.Soil.302_264754 JE.Soil.302_421944 JE.Soil.302_438614 JE.Soil.310_349150 JE.Soil.310_1117684 JE.Soil.310_1870256 JE.Soil.310_1966794 JE.Soil.314_700760 JE.Soil.314_1258745 JE.Soil.314_1408988 JE.Soil.314_1565938 JE.Soil.318_719507 JE.Soil.318_1051864 JE.Soil.318_1632064 JE.Soil.319_2490908 JE.Soil.319_2491350 JE.Soil.50_119683 JE.Soil.50_219207 JE.Soil.50_352668 JE.Soil.50_445780 JE.Soil.50_514932 JE.Soil.50_602668 JE.Soil.50_749044 JE.Soil.51_341234 JE.Soil.51_652409 JE.Soil.51_769918 JE.Soil.51_1088864 JE.Soil.51_1101682 JE.Soil.51_1377010 JE.Soil.54_52357 JE.Soil.54_211510 JE.Soil.54_344097 JE.Soil.54_552417 JE.Soil.54_832516 JE.Soil.54_1001704 JE.Soil.54_1044556 JE.Soil.58_184580 JE.Soil.58_191553 JE.Soil.58_251661 JE.Soil.58_344849 JE.Soil.58_398201 JE.Soil.58_448418 JE.Soil.58_661227 JE.Soil.58_996252 JE.Soil.58_1183350 JE.Soil.58_1237580 JE.Soil.58_1238568 JE.Soil.58_1468769 JE.Soil.59_552286 JE.Soil.59_899310 JE.Soil.59_1991764 JE.Soil.59_2247888 JE.Soil.62_774010 JE.Soil.62_790794 JE.Soil.62_1315858 JE.Soil.63_591859 JE.Soil.63_804043 JE.Soil.63_853307 JE.Soil.63_1654299 JE.Soil.63_1708292 JE.Soil.63_2084485 JE.Soil.66_454986 JE.Soil.66_888659 JE.Soil.66_1279867 JE.Soil.67_65730 JE.Soil.67_529171 JE.Soil.70_372694 JE.Soil.70_1290213 JE.Soil.70_1391251 JE.Soil.74_70736 JE.Soil.74_75624 JE.Soil.74_104792 JE.Soil.74_136934 JE.Soil.74_144635 JE.Soil.74_221598 JE.Soil.74_285805 JE.Soil.74_364168 JE.Soil.74_482409 JE.Soil.74_499149 JE.Soil.74_528039 JE.Soil.74_552053 JE.Soil.74_564882 JE.Soil.75_367353 JE.Soil.75_1035424 JE.Soil.75_1085131 JE.Soil.75_1316712 JE.Soil.75_1509139 JE.Soil.75_2572047 JE.Soil.75_2747805 JE.Soil.75_2846630 JE.Soil.78_218507 JE.Soil.78_234913 JE.Soil.78_363393 JE.Soil.78_438289 JE.Soil.78_918091 JE.Soil.78_945180 JE.Soil.78_1018002 JE.Soil.78_1061353 JE.Soil.78_1200530 JE.Soil.78_1394329 JE.Soil.82_188817 JE.Soil.82_275849 JE.Soil.82_291833 JE.Soil.82_412157 JE.Soil.82_422774 JE.Soil.82_751648 JE.Soil.82_1084956 JE.Soil.82_1107072 JE.Soil.82_1143148 JE.Soil.82_1450804 JE.Soil.83_312814 JE.Soil.83_1158587 JE.Soil.83_1197964 JE.Soil.83_1822537 JE.Soil.83_2226236 JE.Soil.83_2260124 JE.Soil.83_2260226 JE.Soil.86_70144 JE.Soil.86_146748 JE.Soil.86_177955 JE.Soil.86_361068 JE.Soil.86_1218850 JE.Soil.86_1670544 JE.Soil.86_2581183 JE.Soil.87_1080811 JE.Soil.87_1512478 JE.Soil.87_2110154 JE.Soil.95_179840 JE.Soil.95_386677 JE.Soil.95_706490 JE.Soil.98_146680 JE.Soil.98_850095 JE.Soil.98_949318 JE.Soil.98_982174 JE.Lundberg.121_43560 JE.Lundberg.121_67920 JE.Lundberg.134_127302 JE.Lundberg.145_75961 JE.Lundberg.145_1697475 JE.Lundberg.163_213363 JE.Lundberg.44_1086831 JE.Lundberg.91_1664679 JE.Soil.14_1493984 JE.Soil.14_1674945 JE.Soil.178_529700 JE.Soil.178_720066 JE.Soil.178_813760 JE.Soil.178_849955 JE.Soil.178_885173 JE.Soil.178_964837 JE.Soil.179_1658702 JE.Soil.179_1728725 JE.Soil.182_18460 JE.Soil.182_18922 JE.Soil.182_168391 JE.Soil.182_168654 JE.Soil.182_1191060 JE.Soil.186_290602 JE.Soil.186_1835347 JE.Soil.187_402531 JE.Soil.187_472516 JE.Soil.187_472742 JE.Soil.187_1729937 JE.Soil.190_1773494 JE.Soil.190_2996158 JE.Soil.190_2996190 JE.Soil.194_1484852 JE.Soil.195_1469124 JE.Soil.199_269400 JE.Soil.202_502027 JE.Soil.202_887004 JE.Soil.206_84958 JE.Soil.206_183803 JE.Soil.206_922749 JE.Soil.206_939996 JE.Soil.206_1395537 JE.Soil.210_117157 JE.Soil.211_100050 JE.Soil.211_2070340 JE.Soil.211_2567497 JE.Soil.211_3237705 JE.Soil.214_689783 JE.Soil.222_2210377 JE.Soil.227_1059328 JE.Soil.227_1439242 JE.Soil.227_1457638 JE.Soil.227_1580983 JE.Soil.231_168770 JE.Soil.231_1629332 JE.Soil.234_628322 JE.Soil.234_647495 JE.Soil.234_1055486 JE.Soil.234_1506365 JE.Soil.234_2430395 JE.Soil.235_86909 JE.Soil.235_1012177 JE.Soil.239_3084866 JE.Soil.250_100972 JE.Soil.250_481153 JE.Soil.250_705858 JE.Soil.250_732026 JE.Soil.250_900997 JE.Soil.250_922774 JE.Soil.250_1150434 JE.Soil.250_1302866 JE.Soil.250_1344652 JE.Soil.250_1568362 JE.Soil.250_1725995 JE.Soil.254_213525 JE.Soil.258_1481917 JE.Soil.258_1659556 JE.Soil.262_738929 JE.Soil.262_1031966 JE.Soil.262_1117462 JE.Soil.266_1514609 JE.Soil.26_499115 JE.Soil.26_1771288 JE.Soil.270_868443 JE.Soil.2_159279 JE.Soil.2_645382 JE.Soil.30_326082 JE.Soil.30_1287183 JE.Soil.34_79433 JE.Soil.34_124086 JE.Soil.34_1031405 JE.Soil.34_2280764 JE.Soil.34_2665315 JE.Soil.34_4034020 JE.Soil.35_984527 JE.Soil.39_1950868 JE.Soil.3_289869 JE.Soil.3_1324060 JE.Soil.3_1928978 JE.Soil.3_2053213 JE.Soil.42_1404495 JE.Soil.42_1934005 JE.Soil.42_1934127 JE.Soil.42_2444271 JE.Soil.43_335716 JE.Soil.43_507283 JE.Soil.43_1037706 JE.Soil.43_2366730 JE.Soil.46_2273775 JE.Soil.47_2798959 JE.Soil.50_33503 JE.Soil.50_184679 JE.Soil.50_207597 JE.Soil.50_207755 JE.Soil.50_285886 JE.Soil.50_345453 JE.Soil.50_394430 JE.Soil.50_396001 JE.Soil.50_506468 JE.Soil.50_537465 JE.Soil.50_601310 JE.Soil.50_609038 JE.Soil.54_939757 JE.Soil.54_1027636 JE.Soil.58_68434 JE.Soil.58_140970 JE.Soil.58_176727 JE.Soil.58_184616 JE.Soil.58_194086 JE.Soil.58_250439 JE.Soil.58_440896 JE.Soil.58_607617 JE.Soil.58_687770 JE.Soil.58_783733 JE.Soil.58_1005409 JE.Soil.58_1029529 JE.Soil.58_1392693 JE.Soil.62_2041852 JE.Soil.63_1446144 JE.Soil.63_1499008 JE.Soil.66_188429 JE.Soil.66_514429 JE.Soil.66_1083010 JE.Soil.66_1575510 JE.Soil.67_405231 JE.Soil.67_683476 JE.Soil.6_725404 JE.Soil.70_407968 JE.Soil.70_1023534 JE.Soil.70_1346742 JE.Soil.70_1408174 JE.Soil.70_1574174 JE.Soil.70_1678097 JE.Soil.71_138089 JE.Soil.71_500533 JE.Soil.71_565522 JE.Soil.71_623913 JE.Soil.71_715613 JE.Soil.71_806069 JE.Soil.71_1455097 JE.Soil.71_1501580 JE.Soil.71_1705804 JE.Soil.71_1720312 JE.Soil.71_1981028 JE.Soil.71_2100792 JE.Soil.71_2417555 JE.Soil.71_2494210 JE.Soil.71_2600834 JE.Soil.74_71795 JE.Soil.74_183936 JE.Soil.74_227179 JE.Soil.74_244210 JE.Soil.74_246597 JE.Soil.74_305099 JE.Soil.74_376700 JE.Soil.74_414557 JE.Soil.74_424054 JE.Soil.74_431541 JE.Soil.74_623609 JE.Soil.74_647503 JE.Soil.74_723869 JE.Soil.74_866695 JE.Soil.75_518268 JE.Soil.78_84238 JE.Soil.78_242402 JE.Soil.78_596112 JE.Soil.78_787810 JE.Soil.78_902582 JE.Soil.78_1455144 JE.Soil.82_135801 JE.Soil.82_395133 JE.Soil.82_514921 JE.Soil.82_520863 JE.Soil.82_540156 JE.Soil.82_563002 JE.Soil.82_589335 JE.Soil.82_788865 JE.Soil.82_1234922 JE.Soil.82_1463662 JE.Soil.82_1522133 JE.Soil.82_1545186 JE.Soil.83_120470 JE.Soil.83_488587 JE.Soil.83_805209 JE.Soil.83_820609 JE.Soil.86_217623 JE.Soil.86_1354152 JE.Soil.86_2111936 JE.Soil.86_2604209 JE.Soil.87_865612 JE.Soil.87_999136 JE.Soil.87_1813883 JE.Soil.87_1888272 JE.Soil.91_894807 JE.Soil.95_872246 JE.Soil.95_1024778 JE.Soil.95_2169997 JE.Soil.95_2241970 JE.Lundberg.134_349414 JE.Lundberg.145_122461 JE.Lundberg.148_216780 JE.Lundberg.148_217107 JE.Lundberg.148_239634 JE.Lundberg.148_879783 JE.Lundberg.149_186593 JE.Lundberg.149_384900 JE.Lundberg.149_664353 JE.Lundberg.149_869409 JE.Lundberg.149_881501 JE.Lundberg.149_900123 JE.Lundberg.149_990319 JE.Lundberg.149_1166677 JE.Lundberg.149_1218889 JE.Lundberg.149_1477708 JE.Lundberg.149_1485069 JE.Lundberg.149_1548311 JE.Lundberg.149_1601612 JE.Lundberg.151_223688 JE.Lundberg.151_729534 JE.Lundberg.154_359399 JE.Lundberg.154_873443 JE.Lundberg.160_443076 JE.Lundberg.160_479379 JE.Lundberg.160_830545 JE.Lundberg.161_879057 JE.Lundberg.163_289592 JE.Lundberg.163_532437 JE.Lundberg.164_400120 JE.Lundberg.164_1094424 JE.Lundberg.166_642327 JE.Lundberg.167_102489 JE.Lundberg.167_639858 JE.Lundberg.167_900482 JE.Lundberg.77_496590 JE.Soil.110_69808 JE.Soil.111_1792019 JE.Soil.118_1173810 JE.Soil.122_46720 JE.Soil.130_67337 JE.Soil.130_134971 JE.Soil.130_728472 JE.Soil.134_1172134 JE.Soil.135_255049 JE.Soil.135_476722 JE.Soil.135_496859 JE.Soil.139_1678974 JE.Soil.139_1882815 JE.Soil.139_2931124 JE.Soil.139_3546790 JE.Soil.15_861370 JE.Soil.178_87585 JE.Soil.178_89722 JE.Soil.178_659335 JE.Soil.178_846775 JE.Soil.178_995519 JE.Soil.179_1596200 JE.Soil.182_431893 JE.Soil.182_1014419 JE.Soil.182_1275812 JE.Soil.182_1497193 JE.Soil.182_1740582 JE.Soil.183_152734 JE.Soil.183_1363433 JE.Soil.186_886510 JE.Soil.186_1261385 JE.Soil.186_1370192 JE.Soil.186_1387895 JE.Soil.187_340310 JE.Soil.187_985665 JE.Soil.18_806325 JE.Soil.18_1213234 JE.Soil.18_1467516 JE.Soil.18_1906830 JE.Soil.18_2598867 JE.Soil.190_99704 JE.Soil.190_707361 JE.Soil.190_2953865 JE.Soil.190_3434412 JE.Soil.191_854886 JE.Soil.198_531202 JE.Soil.198_924774 JE.Soil.19_417522 JE.Soil.19_1451058 JE.Soil.202_105139 JE.Soil.202_155128 JE.Soil.202_179329 JE.Soil.202_253309 JE.Soil.202_514959 JE.Soil.202_692809 JE.Soil.202_716629 JE.Soil.204_1709333 JE.Soil.206_73540 JE.Soil.206_1237457 JE.Soil.206_1570415 JE.Soil.210_296702 JE.Soil.210_372375 JE.Soil.210_574048 JE.Soil.210_618954 JE.Soil.210_722301 JE.Soil.211_130813 JE.Soil.211_3374645 JE.Soil.214_2379631 JE.Soil.218_951915 JE.Soil.219_579996 JE.Soil.219_1630784 JE.Soil.220_979903 JE.Soil.222_455321 JE.Soil.222_498721 JE.Soil.222_1683349 JE.Soil.227_1418672 JE.Soil.22_1136242 JE.Soil.22_1285253 JE.Soil.231_924597 JE.Soil.231_990097 JE.Soil.231_1619942 JE.Soil.231_1798730 JE.Soil.234_1394845 JE.Soil.234_2110144 JE.Soil.234_2263690 JE.Soil.234_2306352 JE.Soil.239_2672070 JE.Soil.250_6640 JE.Soil.250_560276 JE.Soil.250_587720 JE.Soil.250_613259 JE.Soil.254_800007 JE.Soil.258_1644947 JE.Soil.266_220817 JE.Soil.26_111287 JE.Soil.26_451887 JE.Soil.26_2089940 JE.Soil.270_1276273 JE.Soil.274_702162 JE.Soil.278_51664 JE.Soil.278_1690126 JE.Soil.282_73275 JE.Soil.282_1132537 JE.Soil.294_149261 JE.Soil.298_149378 JE.Soil.298_149695 JE.Soil.2_425743 JE.Soil.2_1718109 JE.Soil.30_309092 JE.Soil.30_497492 JE.Soil.30_1255050 JE.Soil.30_2272075 JE.Soil.30_2419047 JE.Soil.314_600960 JE.Soil.314_1046576 JE.Soil.318_1039472 JE.Soil.34_907144 JE.Soil.34_1621705 JE.Soil.34_1856327 JE.Soil.34_2752563 JE.Soil.34_3233472 JE.Soil.34_3607628 JE.Soil.34_3840472 JE.Soil.34_3893393 JE.Soil.34_3992080 JE.Soil.35_344316 JE.Soil.35_1644183 JE.Soil.35_2173815 JE.Soil.38_759809 JE.Soil.38_2825339 JE.Soil.42_355674 JE.Soil.42_1252939 JE.Soil.43_1661275 JE.Soil.46_510623 JE.Soil.46_885424 JE.Soil.46_1294335 JE.Soil.46_2033076 JE.Soil.46_2222050 JE.Soil.46_2222256 JE.Soil.46_2771191 JE.Soil.50_47536 JE.Soil.54_325488 JE.Soil.58_351584 JE.Soil.63_1781361 JE.Soil.63_1833771 JE.Soil.63_2279036 JE.Soil.6_548416 JE.Soil.6_2486653 JE.Soil.6_2865551 JE.Soil.70_53421 JE.Soil.78_1394296 JE.Soil.82_990994 JE.Soil.82_1144091 JE.Soil.82_1540151 JE.Soil.95_106615 JE.Soil.95_437283 JE.Soil.95_853801 JE.Soil.95_1458653 JE.Soil.98_17357 JE.Soil.98_328251 JE.Soil.102_39407 JE.Soil.102_71394 JE.Soil.102_83010 JE.Soil.102_221078 JE.Soil.102_278328 JE.Soil.102_308684 JE.Soil.102_311494 JE.Soil.102_485273 JE.Soil.102_607647 JE.Soil.103_2774606 JE.Soil.106_315679 JE.Soil.106_356809 JE.Soil.106_425099 JE.Soil.106_487769 JE.Soil.106_603982 JE.Soil.106_899571 JE.Soil.106_938496 JE.Soil.106_1280982 JE.Soil.106_1778517 JE.Soil.106_2119496 JE.Soil.106_2275308 JE.Soil.106_2377652 JE.Soil.106_3175516 JE.Soil.110_974572 JE.Soil.111_49017 JE.Soil.111_1420719 JE.Soil.111_1436962 JE.Soil.111_1675384 JE.Soil.115_61761 JE.Soil.115_806283 JE.Soil.118_12858 JE.Soil.118_452203 JE.Soil.118_724096 JE.Soil.118_813176 JE.Soil.118_998167 JE.Soil.122_249275 JE.Soil.122_256350 JE.Soil.122_272349 JE.Soil.122_308754 JE.Soil.122_359650 JE.Soil.122_427013 JE.Soil.122_438825 JE.Soil.122_438850 JE.Soil.122_448510 JE.Soil.122_556448 JE.Soil.122_556655 JE.Soil.122_618548 JE.Soil.122_619260 JE.Soil.122_619297 JE.Soil.122_789015 JE.Soil.126_40106 JE.Soil.126_266665 JE.Soil.126_319289 JE.Soil.126_883916 JE.Soil.126_1211829 JE.Soil.127_2819078 JE.Soil.127_3045691 JE.Soil.130_6587 JE.Soil.130_36927 JE.Soil.130_47956 JE.Soil.130_136626 JE.Soil.130_370118 JE.Soil.130_435156 JE.Soil.130_613438 JE.Soil.130_663416 JE.Soil.131_3443927 JE.Soil.134_1305941 JE.Soil.134_1799101 JE.Soil.134_2178105 JE.Soil.134_2351371 JE.Soil.134_2669484 JE.Soil.138_229199 JE.Soil.138_1123976 JE.Soil.142_521377 JE.Soil.142_689317 JE.Soil.142_951657 JE.Soil.142_1700266 JE.Soil.142_2959127 JE.Soil.143_1559663 JE.Soil.143_2283566 JE.Soil.178_740768 JE.Soil.186_1010081 JE.Soil.194_149839 JE.Soil.194_4156989 JE.Soil.198_735363 JE.Soil.198_1456449 JE.Soil.222_1108006 JE.Soil.222_2293477 JE.Soil.222_2576071 JE.Soil.22_655482 JE.Soil.274_365775 JE.Soil.274_391109 JE.Soil.274_660657 JE.Soil.274_753981 JE.Soil.274_933074 JE.Soil.274_1170608 JE.Soil.274_1384715 JE.Soil.274_1970054 JE.Soil.278_481920 JE.Soil.278_563575 JE.Soil.278_724096 JE.Soil.278_751863 JE.Soil.278_974907 JE.Soil.278_1095149 JE.Soil.278_1128701 JE.Soil.278_1348931 JE.Soil.278_1437165 JE.Soil.278_1463062 JE.Soil.278_1870490 JE.Soil.278_2023383 JE.Soil.278_2153292 JE.Soil.279_320458 JE.Soil.282_767585 JE.Soil.282_930327 JE.Soil.282_1122086 JE.Soil.282_1534237 JE.Soil.282_2009876 JE.Soil.282_2454541 JE.Soil.286_41506 JE.Soil.286_41604 JE.Soil.286_165438 JE.Soil.286_250411 JE.Soil.286_252746 JE.Soil.286_488145 JE.Soil.286_906579 JE.Soil.286_2055977 JE.Soil.287_894492 JE.Soil.290_360664 JE.Soil.290_923645 JE.Soil.290_1582641 JE.Soil.290_1839734 JE.Soil.290_2039219 JE.Soil.290_2355930 JE.Soil.290_2487218 JE.Soil.290_2714232 JE.Soil.290_2830060 JE.Soil.291_1302689 JE.Soil.294_107927 JE.Soil.294_192214 JE.Soil.294_192457 JE.Soil.294_373477 JE.Soil.294_444859 JE.Soil.294_593305 JE.Soil.294_609736 JE.Soil.298_38897 JE.Soil.298_246986 JE.Soil.298_385449 JE.Soil.298_399880 JE.Soil.298_452954 JE.Soil.298_480694 JE.Soil.298_539808 JE.Soil.298_719276 JE.Soil.2_1244972 JE.Soil.302_79691 JE.Soil.302_128818 JE.Soil.302_175296 JE.Soil.302_212464 JE.Soil.302_212650 JE.Soil.302_271585 JE.Soil.302_284855 JE.Soil.302_387327 JE.Soil.302_432620 JE.Soil.307_234028 JE.Soil.310_551999 JE.Soil.310_1007376 JE.Soil.310_1020331 JE.Soil.310_1409529 JE.Soil.310_1767923 JE.Soil.310_1802424 JE.Soil.310_1890409 JE.Soil.310_2016888 JE.Soil.310_2035636 JE.Soil.314_530721 JE.Soil.314_541773 JE.Soil.314_960215 JE.Soil.314_1098038 JE.Soil.318_1542309 JE.Soil.318_1562880 JE.Soil.319_2248674 JE.Soil.38_2334184 JE.Soil.38_2979796 JE.Soil.42_1538007 JE.Soil.42_2347290 JE.Soil.42_2668502 JE.Soil.58_1263977 JE.Soil.74_145285 JE.Soil.74_813274 JE.Soil.98_11626 JE.Soil.98_42169 JE.Soil.98_339721 JE.Soil.98_410412 JE.Soil.98_709516 JE.Soil.99_213017 JE.Soil.99_283676 JE.Soil.99_427838 JE.Lundberg.64_399575 JE.Soil.178_234233 JE.Soil.178_440574 JE.Soil.178_476223 JE.Soil.178_600932 JE.Soil.178_813499 JE.Soil.179_2124942 JE.Soil.182_317422 JE.Soil.183_491369 JE.Soil.183_1124457 JE.Soil.186_630983 JE.Soil.186_1210973 JE.Soil.186_1931712 JE.Soil.187_1096094 JE.Soil.18_126070 JE.Soil.18_282415 JE.Soil.18_1129195 JE.Soil.190_1591845 JE.Soil.190_2317897 JE.Soil.194_1714060 JE.Soil.198_797770 JE.Soil.199_1698683 JE.Soil.202_2756 JE.Soil.202_3119 JE.Soil.202_5482 JE.Soil.202_344731 JE.Soil.202_607304 JE.Soil.202_678322 JE.Soil.202_771283 JE.Soil.202_1000519 JE.Soil.206_684296 JE.Soil.210_503582 JE.Soil.210_600442 JE.Soil.211_2791456 JE.Soil.214_119776 JE.Soil.214_119993 JE.Soil.214_2483132 JE.Soil.219_1262264 JE.Soil.227_20923 JE.Soil.227_792222 JE.Soil.227_1328477 JE.Soil.227_1420407 JE.Soil.227_1863532 JE.Soil.22_306243 JE.Soil.22_1138199 JE.Soil.231_353819 JE.Soil.231_678763 JE.Soil.231_802746 JE.Soil.231_1090148 JE.Soil.231_1231428 JE.Soil.231_1967820 JE.Soil.231_2587157 JE.Soil.234_1162147 JE.Soil.234_1624098 JE.Soil.235_1074845 JE.Soil.235_1847473 JE.Soil.239_2509550 JE.Soil.250_389786 JE.Soil.250_1275709 JE.Soil.250_1694820 JE.Soil.254_37108 JE.Soil.254_224555 JE.Soil.254_231976 JE.Soil.254_287672 JE.Soil.254_596804 JE.Soil.254_832937 JE.Soil.254_1034162 JE.Soil.258_242869 JE.Soil.258_242936 JE.Soil.258_397556 JE.Soil.258_529865 JE.Soil.262_578521 JE.Soil.262_1019901 JE.Soil.266_367581 JE.Soil.266_1068554 JE.Soil.268_730604 JE.Soil.270_92398 JE.Soil.270_795716 JE.Soil.2_260917 JE.Soil.2_371718 JE.Soil.2_401357 JE.Soil.2_442846 JE.Soil.2_921823 JE.Soil.2_1736139 JE.Soil.2_2072729 JE.Soil.30_1989654 JE.Soil.30_3011668 JE.Soil.30_3143684 JE.Soil.34_955845 JE.Soil.34_2702838 JE.Soil.34_3369365 JE.Soil.34_3409551 JE.Soil.38_97033 JE.Soil.38_321757 JE.Soil.38_2410141 JE.Soil.3_1252451 JE.Soil.3_2456310 JE.Soil.42_1291612 JE.Soil.42_1397668 JE.Soil.42_1948034 JE.Soil.42_2737359 JE.Soil.42_2742834 JE.Soil.46_191449 JE.Soil.46_221079 JE.Soil.47_573058 JE.Soil.50_166942 JE.Soil.50_556092 JE.Soil.50_751944 JE.Soil.50_777935 JE.Soil.50_836225 JE.Soil.54_33341 JE.Soil.54_303960 JE.Soil.54_552304 JE.Soil.54_653326 JE.Soil.54_742308 JE.Soil.54_1231180 JE.Soil.54_1290121 JE.Soil.58_212967 JE.Soil.58_717604 JE.Soil.58_1206476 JE.Soil.6_75372 JE.Soil.6_303458 JE.Soil.6_540443 JE.Soil.6_1162340 JE.Soil.6_1628064 JE.Soil.6_1696169 JE.Soil.6_2714497 JE.Soil.70_283569 JE.Soil.70_1343470 JE.Soil.74_187921 JE.Soil.74_212646 JE.Soil.74_280932 JE.Soil.74_547880 JE.Soil.78_235937 JE.Soil.78_307331 JE.Soil.78_656437 JE.Soil.78_804349 JE.Soil.78_1475129 JE.Soil.7_70979 JE.Soil.82_374637 JE.Soil.82_595889 JE.Soil.82_604377 JE.Soil.82_1070598 JE.Soil.83_802197 JE.Soil.83_884781 JE.Soil.83_1718326 JE.Soil.83_2014890 JE.Soil.83_2210907 JE.Soil.83_2624787 JE.Soil.83_2624886 JE.Soil.86_1633903 JE.Soil.91_132738 JE.Soil.95_1791333 JE.Lundberg.148_1152563 JE.Lundberg.172_621825 JE.Lundberg.178_451476 JE.Lundberg.188_352432 JE.Lundberg.28_67669 JE.Lundberg.43_1071632 JE.Lundberg.46_958415 JE.Lundberg.77_1295497 JE.Lundberg.82_442084 JE.Soil.102_320762 JE.Soil.102_426774 JE.Soil.102_661778 JE.Soil.103_395840 JE.Soil.110_393409 JE.Soil.122_162212 JE.Soil.122_414758 JE.Soil.122_484944 JE.Soil.122_810833 JE.Soil.126_34495 JE.Soil.126_1241998 JE.Soil.126_1481930 JE.Soil.126_1525680 JE.Soil.130_16621 JE.Soil.130_550028 JE.Soil.134_658500 JE.Soil.134_1364040 JE.Soil.134_1364118 JE.Soil.138_1100725 JE.Soil.142_568110 JE.Soil.142_930578 JE.Soil.142_930598 JE.Soil.198_16585 JE.Soil.198_1553614 JE.Soil.231_60713 JE.Soil.231_1029540 JE.Soil.231_1481625 JE.Soil.231_1498934 JE.Soil.231_2186671 JE.Soil.231_2343858 JE.Soil.234_359541 JE.Soil.234_959666 JE.Soil.234_2003521 JE.Soil.234_2101111 JE.Soil.234_2298696 JE.Soil.234_2348158 JE.Soil.235_245531 JE.Soil.235_821714 JE.Soil.235_1169367 JE.Soil.235_1696282 JE.Soil.239_2930855 JE.Soil.250_174384 JE.Soil.250_305571 JE.Soil.254_736337 JE.Soil.254_841162 JE.Soil.258_214598 JE.Soil.258_826272 JE.Soil.258_894106 JE.Soil.258_1044123 JE.Soil.258_1148841 JE.Soil.258_1608932 JE.Soil.258_1722952 JE.Soil.262_264307 JE.Soil.262_931462 JE.Soil.274_645055 JE.Soil.274_1379811 JE.Soil.274_2090833 JE.Soil.279_240306 JE.Soil.279_569747 JE.Soil.282_581808 JE.Soil.282_1431863 JE.Soil.282_1509709 JE.Soil.282_1569674 JE.Soil.282_2342838 JE.Soil.286_1234029 JE.Soil.290_126147 JE.Soil.290_1352604 JE.Soil.295_1599596 JE.Soil.298_224196 JE.Soil.298_321001 JE.Soil.298_377097 JE.Soil.298_445192 JE.Soil.298_455693 JE.Soil.302_122650 JE.Soil.302_171917 JE.Soil.302_189637 JE.Soil.302_227603 JE.Soil.310_553527 JE.Soil.310_1179133 JE.Soil.310_1417721 JE.Soil.314_82264 JE.Soil.314_98553 JE.Soil.318_406372 JE.Soil.318_406865 JE.Soil.318_1191944 JE.Soil.50_254361 JE.Soil.50_418976 JE.Soil.54_429415 JE.Soil.58_1379495 JE.Soil.62_87166 JE.Soil.62_92414 JE.Soil.62_2599633 JE.Soil.66_624928 JE.Soil.74_137331 JE.Soil.74_140051 JE.Soil.74_169691 JE.Soil.74_566795 JE.Soil.74_614615 JE.Soil.74_752613 JE.Soil.78_240172 JE.Soil.78_1286048 JE.Soil.82_139344 JE.Soil.82_224716 JE.Soil.82_307165 JE.Soil.82_574594 JE.Soil.82_866127 JE.Soil.82_1418137 JE.Soil.82_1418245 JE.Soil.86_164521 JE.Soil.86_1186853 JE.Soil.86_2043945 JE.Soil.95_1299798 JE.Soil.98_67451 JE.Soil.98_429618 JE.Soil.99_1716950 JE.Lundberg.124_144378 JE.Lundberg.125_47909 JE.Lundberg.125_356050 JE.Lundberg.125_1034451 JE.Lundberg.148_558562 JE.Lundberg.148_677520 JE.Lundberg.148_947708 JE.Lundberg.149_1175847 JE.Lundberg.157_174396 JE.Lundberg.157_243499 JE.Lundberg.158_201489 JE.Lundberg.160_990680 JE.Lundberg.160_1099160 JE.Lundberg.160_1135457 JE.Lundberg.161_789820 JE.Lundberg.161_883333 JE.Lundberg.164_996106 JE.Lundberg.67_1430129 JE.Lundberg.79_570785 JE.Soil.106_1262196 JE.Soil.106_1446834 JE.Soil.106_1770038 JE.Soil.106_2626489 JE.Soil.142_310971 JE.Soil.142_2875823 JE.Soil.178_47766 JE.Soil.186_1148098 JE.Soil.191_1083606 JE.Soil.202_550907 JE.Soil.231_725381 JE.Soil.231_838553 JE.Soil.231_1341009 JE.Soil.231_1368411 JE.Soil.231_1770607 JE.Soil.231_2015832 JE.Soil.231_2024524 JE.Soil.231_2108948 JE.Soil.231_2128249 JE.Soil.234_194328 JE.Soil.234_239868 JE.Soil.234_324901 JE.Soil.234_348765 JE.Soil.234_386044 JE.Soil.234_496313 JE.Soil.234_496697 JE.Soil.234_501229 JE.Soil.234_903885 JE.Soil.234_1153600 JE.Soil.234_1175276 JE.Soil.234_2493166 JE.Soil.235_1735466 JE.Soil.235_2230008 JE.Soil.239_333553 JE.Soil.250_86685 JE.Soil.250_260031 JE.Soil.250_260245 JE.Soil.250_383854 JE.Soil.250_700008 JE.Soil.250_859803 JE.Soil.250_941336 JE.Soil.250_1031187 JE.Soil.250_1562447 JE.Soil.254_432677 JE.Soil.254_503175 JE.Soil.254_951349 JE.Soil.254_962915 JE.Soil.256_1149343 JE.Soil.258_165958 JE.Soil.258_405935 JE.Soil.262_502804 JE.Soil.262_688572 JE.Soil.266_10969 JE.Soil.270_221887 JE.Soil.270_374634 JE.Soil.270_978138 JE.Soil.270_1380581 JE.Soil.278_796833 JE.Soil.295_993857 JE.Soil.46_2560148 JE.Soil.50_29 JE.Soil.50_286034 JE.Soil.50_384059 JE.Soil.50_787787 JE.Soil.50_844064 JE.Soil.50_853365 JE.Soil.51_1328347 JE.Soil.54_85281 JE.Soil.54_310298 JE.Soil.58_491463 JE.Soil.58_823098 JE.Soil.58_1361803 JE.Soil.62_565076 JE.Soil.62_963840 JE.Soil.62_2196670 JE.Soil.6_2642600 JE.Soil.70_51694 JE.Soil.70_1108891 JE.Soil.70_1553784 JE.Soil.74_367796 JE.Soil.74_537025 JE.Soil.74_578837 JE.Soil.74_684361 JE.Soil.78_146275 JE.Soil.78_553853 JE.Soil.78_821629 JE.Soil.78_890933 JE.Soil.78_1028102 JE.Soil.82_209887 JE.Soil.82_607632 JE.Soil.82_794710 JE.Soil.82_1079084 JE.Soil.82_1117775 JE.Soil.86_1617105 JE.Soil.87_248854 JE.Soil.87_597973 JE.Soil.87_1906424 JE.Soil.87_2083064 JE.Soil.87_2216538 JE.Soil.91_336121 JE.Soil.91_2317510 JE.Soil.92_1335657 JE.Soil.95_279959 JE.Soil.98_268766 JE.Lundberg.149_440516 JE.Lundberg.149_1648778 JE.Lundberg.164_725384 JE.Lundberg.172_450931 JE.Lundberg.80_1044915 JE.Soil.103_717882 JE.Soil.106_972172 JE.Soil.110_794486 JE.Soil.110_838125 JE.Soil.126_712210 JE.Soil.143_2531388 JE.Soil.182_650829 JE.Soil.22_31384 JE.Soil.235_1906595 JE.Soil.258_493785 JE.Soil.26_1674225 JE.Soil.2_525424 JE.Soil.2_897384 JE.Soil.30_998568 JE.Soil.30_1639339 JE.Soil.38_818280 JE.Soil.38_2428077 JE.Soil.43_527300 JE.Soil.50_295198 JE.Soil.50_497083 JE.Soil.50_567925 JE.Soil.50_704969 JE.Soil.50_714645 JE.Soil.50_717649 JE.Soil.50_731010 JE.Soil.50_825581 JE.Soil.51_701282 JE.Soil.51_1250700 JE.Soil.54_334554 JE.Soil.54_494466 JE.Soil.54_512126 JE.Soil.54_725079 JE.Soil.54_758272 JE.Soil.54_795294 JE.Soil.54_814884 JE.Soil.54_1127538 JE.Soil.54_1269273 JE.Soil.58_275772 JE.Soil.58_710256 JE.Soil.59_2323703 JE.Soil.62_2053703 JE.Soil.62_2061426 JE.Soil.63_777515 JE.Soil.66_709861 JE.Soil.66_1180726 JE.Soil.66_1230779 JE.Soil.67_2117409 JE.Soil.6_1091763 JE.Soil.70_513735 JE.Soil.70_953175 JE.Soil.70_1056238 JE.Soil.70_1568790 JE.Soil.70_1870750 JE.Soil.74_509739 JE.Soil.74_713873 JE.Soil.74_795897 JE.Soil.74_812625 JE.Soil.74_817960 JE.Soil.74_859938 JE.Soil.75_490103 JE.Soil.75_713701 JE.Soil.75_2065702 JE.Soil.78_496340 JE.Soil.78_745272 JE.Soil.78_826352 JE.Soil.78_826735 JE.Soil.78_838977 JE.Soil.78_962763 JE.Soil.78_1056124 JE.Soil.82_705219 JE.Soil.82_709071 JE.Soil.82_722916 JE.Soil.82_782088 JE.Soil.82_857557 JE.Soil.82_865883 JE.Soil.82_1258816 JE.Soil.82_1458233 JE.Soil.82_1502091 JE.Soil.83_328035 JE.Soil.83_783767 JE.Soil.83_1009669 JE.Soil.83_2038148 JE.Soil.83_2496491 JE.Soil.86_893165 JE.Soil.86_1266943 JE.Soil.86_1958377 JE.Soil.86_2235902 JE.Soil.87_1824898 JE.Soil.91_722900 JE.Soil.95_494749 JE.Soil.95_503323 JE.Soil.95_1697107 JE.Soil.95_1715119 JE.Soil.95_2127683 JE.Soil.98_522860 JE.Soil.98_681057 JE.Lundberg.148_947504 JE.Lundberg.161_244221 JE.Lundberg.163_178874 JE.Lundberg.79_113830 JE.Lundberg.82_854080 JE.Lundberg.85_918756 JE.Lundberg.85_923859 JE.Lundberg.94_838494 JE.Soil.138_1058167 JE.Soil.182_1120555 JE.Soil.227_718590 JE.Soil.227_836484 JE.Soil.22_1079067 JE.Soil.22_1777065 JE.Soil.231_5861 JE.Soil.231_373355 JE.Soil.231_474886 JE.Soil.231_912176 JE.Soil.231_986037 JE.Soil.231_1355960 JE.Soil.231_1384254 JE.Soil.231_1662312 JE.Soil.231_1681204 JE.Soil.231_1707853 JE.Soil.231_1719655 JE.Soil.231_1760507 JE.Soil.231_1777371 JE.Soil.231_1919545 JE.Soil.231_2181149 JE.Soil.231_2181228 JE.Soil.231_2192294 JE.Soil.231_2396276 JE.Soil.234_144098 JE.Soil.234_2136560 JE.Soil.235_799444 JE.Soil.235_2213547 JE.Soil.239_1410141 JE.Soil.239_1690931 JE.Soil.250_7051 JE.Soil.250_129445 JE.Soil.250_465506 JE.Soil.258_1412471 JE.Soil.46_3060337 JE.Soil.50_567843 JE.Soil.54_408800 JE.Soil.54_939388 JE.Soil.54_1073398 JE.Soil.58_26675 JE.Soil.58_758848 JE.Soil.58_1268154 JE.Soil.58_1270725 JE.Soil.62_1477271 JE.Soil.66_1014133 JE.Soil.67_1006634 JE.Soil.74_404314 JE.Soil.74_822226 JE.Soil.78_777940 JE.Soil.78_1297226 JE.Soil.82_176172 JE.Soil.82_499456 JE.Soil.82_683154 JE.Soil.82_1460973 JE.Soil.83_14288 JE.Soil.83_20299 JE.Soil.83_128741 JE.Soil.83_576772 JE.Soil.83_838624 JE.Soil.83_1025301 JE.Soil.83_1320003 JE.Soil.83_1542268 JE.Soil.83_1547789 JE.Soil.83_1639381 JE.Soil.83_1673149 JE.Soil.83_2182694 JE.Soil.83_2245501 JE.Soil.83_2450330 JE.Soil.83_2665613 JE.Soil.86_389812 JE.Soil.86_1191091 JE.Soil.87_940164 JE.Soil.87_1128545 JE.Soil.87_1278201 JE.Soil.87_1576155 JE.Soil.91_1279771 JE.Soil.95_2516913 JE.Lundberg.122_1226169 JE.Lundberg.128_239029 JE.Lundberg.134_514361 JE.Lundberg.136_935446 JE.Lundberg.137_413381 JE.Lundberg.137_418629 JE.Lundberg.142_127386 JE.Lundberg.142_938993 JE.Lundberg.145_22328 JE.Lundberg.145_399627 JE.Lundberg.145_888148 JE.Lundberg.145_1524568 JE.Lundberg.146_917616 JE.Lundberg.147_1519382 JE.Lundberg.148_286960 JE.Lundberg.148_543597 JE.Lundberg.148_543868 JE.Lundberg.148_799111 JE.Lundberg.148_976912 JE.Lundberg.148_992707 JE.Lundberg.148_1107716 JE.Lundberg.148_1107839 JE.Lundberg.149_265447 JE.Lundberg.149_265582 JE.Lundberg.149_842147 JE.Lundberg.149_917718 JE.Lundberg.149_917971 JE.Lundberg.151_266738 JE.Lundberg.151_272396 JE.Lundberg.151_1175443 JE.Lundberg.151_1180607 JE.Lundberg.154_1319144 JE.Lundberg.155_1334214 JE.Lundberg.155_2612407 JE.Lundberg.157_211874 JE.Lundberg.157_250894 JE.Lundberg.157_875171 JE.Lundberg.157_1245893 JE.Lundberg.157_1251045 JE.Lundberg.158_511884 JE.Lundberg.158_1105192 JE.Lundberg.160_204265 JE.Lundberg.160_382273 JE.Lundberg.160_534713 JE.Lundberg.160_577824 JE.Lundberg.160_586572 JE.Lundberg.160_651035 JE.Lundberg.160_725731 JE.Lundberg.160_725858 JE.Lundberg.160_836481 JE.Lundberg.160_948902 JE.Lundberg.160_992035 JE.Lundberg.161_57387 JE.Lundberg.161_343146 JE.Lundberg.161_343298 JE.Lundberg.161_469309 JE.Lundberg.161_703589 JE.Lundberg.161_894433 JE.Lundberg.161_1149153 JE.Lundberg.161_1268887 JE.Lundberg.163_204840 JE.Lundberg.164_115331 JE.Lundberg.164_558582 JE.Lundberg.166_90622 JE.Lundberg.166_349919 JE.Lundberg.166_765110 JE.Lundberg.166_995795 JE.Lundberg.166_1473677 JE.Lundberg.167_209832 JE.Lundberg.67_771134 JE.Lundberg.67_1779389 JE.Soil.78_244721 JE.Soil.78_653921 JE.Soil.78_1326053 JE.Soil.231_877412 JE.Soil.234_341291 JE.Soil.234_2136163 JE.Soil.234_2503147 JE.Soil.250_276351 JE.Soil.250_580629 JE.Soil.250_809154 JE.Soil.250_1101659 JE.Soil.250_1123785 JE.Soil.254_621249 JE.Soil.254_827776 JE.Soil.254_970206 JE.Soil.258_227203 JE.Soil.258_332641 JE.Soil.258_466084 JE.Soil.258_612332 JE.Soil.258_1239366 JE.Soil.258_1311536 JE.Soil.258_1391312 JE.Soil.262_298901 JE.Soil.262_305798 JE.Soil.262_441923 JE.Soil.262_442210 JE.Soil.262_794463 JE.Soil.262_916425 JE.Soil.262_1327311 JE.Soil.266_1515920 JE.Soil.270_1106995 JE.Soil.270_1590779 JE.Soil.50_528177 JE.Soil.54_96109 JE.Soil.54_227103 JE.Soil.54_234523 JE.Soil.54_486478 JE.Soil.54_599769 JE.Soil.54_1185065 JE.Soil.58_1025793 JE.Soil.58_1505666 JE.Soil.59_1928210 JE.Soil.59_2649920 JE.Soil.66_1353779 JE.Soil.70_404170 JE.Soil.70_780725 JE.Soil.71_486080 JE.Soil.74_117469 JE.Soil.74_122554 JE.Soil.74_190214 JE.Soil.74_627991 JE.Soil.74_811974 JE.Soil.75_605003 JE.Soil.75_1908043 JE.Soil.78_113409 JE.Soil.78_561400 JE.Soil.78_1321555 JE.Soil.78_1372655 JE.Soil.78_1392729 JE.Soil.82_204679 JE.Soil.82_631707 JE.Soil.82_973791 JE.Soil.82_1320157 JE.Soil.86_2144808 JE.Lundberg.67_153181 JE.Lundberg.67_1682876 JE.Lundberg.77_221581 JE.Lundberg.82_345687 JE.Lundberg.91_1739614 JE.Lundberg.91_1745076 JE.Soil.178_554331 JE.Soil.178_600445 JE.Soil.182_238402 JE.Soil.182_833571 JE.Soil.182_1330155 JE.Soil.183_842443 JE.Soil.186_1553878 JE.Soil.18_2845260 JE.Soil.191_325554 JE.Soil.191_325982 JE.Soil.191_904331 JE.Soil.191_1422918 JE.Soil.191_1422947 JE.Soil.198_165540 JE.Soil.198_778972 JE.Soil.198_874232 JE.Soil.198_934607 JE.Soil.198_968985 JE.Soil.202_77641 JE.Soil.202_78069 JE.Soil.202_138427 JE.Soil.202_497162 JE.Soil.206_346129 JE.Soil.206_346441 JE.Soil.206_499267 JE.Soil.206_555322 JE.Soil.206_561985 JE.Soil.210_247039 JE.Soil.210_757930 JE.Soil.210_788902 JE.Soil.211_694403 JE.Soil.211_1174803 JE.Soil.211_3567849 JE.Soil.211_3746659 JE.Soil.214_1272509 JE.Soil.219_228845 JE.Soil.219_1030044 JE.Soil.219_1390983 JE.Soil.219_1868713 JE.Soil.222_52442 JE.Soil.222_555901 JE.Soil.22_606238 JE.Soil.30_1958740 JE.Soil.314_1569302 JE.Soil.34_853293 JE.Soil.35_1189079 JE.Soil.38_1538388 JE.Soil.46_1763687 JE.Soil.47_470302 JE.Lundberg.125_205743 JE.Lundberg.139_650382 JE.Lundberg.139_1267537 JE.Lundberg.142_22349 JE.Lundberg.142_678721 JE.Lundberg.145_312133 JE.Lundberg.145_1044034 JE.Lundberg.145_1495288 JE.Lundberg.146_1262742 JE.Lundberg.147_1388587 JE.Lundberg.148_80198 JE.Lundberg.148_268384 JE.Lundberg.148_404947 JE.Lundberg.148_489408 JE.Lundberg.148_525694 JE.Lundberg.148_566194 JE.Lundberg.148_627452 JE.Lundberg.148_1083338 JE.Lundberg.148_1092699 JE.Lundberg.148_1095710 JE.Lundberg.148_1095729 JE.Lundberg.148_1106809 JE.Lundberg.149_164910 JE.Lundberg.149_247592 JE.Lundberg.149_428544 JE.Lundberg.151_401167 JE.Lundberg.154_170141 JE.Lundberg.154_171631 JE.Lundberg.154_461551 JE.Lundberg.154_1171541 JE.Lundberg.155_2933288 JE.Lundberg.155_2939752 JE.Lundberg.157_1078023 JE.Lundberg.157_1078166 JE.Lundberg.157_1108721 JE.Lundberg.157_1119381 JE.Lundberg.160_1043616 JE.Lundberg.163_62815 JE.Lundberg.163_553019 JE.Lundberg.163_748097 JE.Lundberg.163_792148 JE.Lundberg.163_966981 JE.Lundberg.164_79265 JE.Lundberg.164_558123 JE.Lundberg.166_605188 JE.Lundberg.73_362342 JE.Lundberg.73_362465 JE.Lundberg.96_895831 JE.Soil.178_934288 JE.Soil.182_1707494 JE.Soil.206_1164772 JE.Soil.214_312056 JE.Soil.214_312345 JE.Soil.38_1987882 JE.Lundberg.124_77299 JE.Lundberg.131_788928 JE.Lundberg.133_877712 JE.Lundberg.136_466756 JE.Lundberg.142_563576 JE.Lundberg.163_948377 JE.Lundberg.178_172869 JE.Lundberg.178_335422 JE.Lundberg.178_502088 JE.Lundberg.188_7915 JE.Lundberg.190_729771 JE.Lundberg.190_1332887 JE.Lundberg.190_1333121 JE.Lundberg.28_399606 JE.Lundberg.31_256917 JE.Lundberg.31_257198 JE.Lundberg.32_1135865 JE.Lundberg.32_1152675 JE.Lundberg.32_1300787 JE.Lundberg.34_1928792 JE.Lundberg.34_1928991 JE.Lundberg.37_963205 JE.Lundberg.37_963305 JE.Lundberg.38_168409 JE.Lundberg.38_314879 JE.Lundberg.38_526543 JE.Lundberg.40_1274736 JE.Lundberg.41_1186641 JE.Lundberg.42_190613 JE.Lundberg.43_1257313 JE.Lundberg.44_1768341 JE.Lundberg.46_1419861 JE.Lundberg.46_1420097 JE.Lundberg.47_474291 JE.Lundberg.4_1017500 JE.Lundberg.67_1740782 JE.Soil.126_906955 JE.Soil.130_832033 JE.Soil.186_415437 JE.Soil.186_416334 JE.Soil.234_2080939 JE.Soil.234_2081230 JE.Soil.254_1006737 JE.Soil.278_2542176 JE.Soil.282_2113090 JE.Soil.282_2113234 JE.Soil.290_901610 JE.Soil.298_494288 JE.Soil.298_850078 JE.Soil.298_850384 JE.Soil.302_272890 JE.Soil.83_2598350 JE.Soil.106_2069034 JE.Soil.227_406157 JE.Soil.227_570030 JE.Soil.227_758424 JE.Soil.227_904969 JE.Soil.227_1217485 JE.Soil.227_2159728 JE.Soil.228_1488717 JE.Soil.231_326074 JE.Soil.231_1838227 JE.Soil.231_1838401 JE.Soil.234_185161 JE.Soil.234_642919 JE.Soil.234_1969720 JE.Soil.254_437648 JE.Soil.258_1715525 JE.Soil.50_211124 JE.Soil.50_329157 JE.Soil.54_620251 JE.Soil.54_703741 JE.Soil.54_1066410 JE.Soil.58_734077 JE.Soil.58_1219109 JE.Soil.58_1458739 JE.Soil.66_49690 JE.Soil.67_145514 JE.Soil.67_481543 JE.Soil.70_329741 JE.Soil.70_1736840 JE.Soil.70_1736976 JE.Soil.70_1742714 JE.Soil.74_173338 JE.Soil.74_390353 JE.Soil.74_639253 JE.Soil.74_664179 JE.Soil.78_886133 JE.Soil.78_954365 JE.Soil.78_1164737 JE.Soil.82_150039 JE.Soil.82_817503 JE.Soil.82_1343545 JE.Soil.98_637563 JE.Soil.98_637739 JE.Soil.227_243210 JE.Soil.227_1050453 JE.Soil.227_1280738 JE.Soil.231_1206397 JE.Soil.231_1592145 JE.Soil.234_238321 JE.Soil.234_1422411 JE.Soil.235_1398554 JE.Soil.250_86827 JE.Soil.250_91012 JE.Soil.250_225889 JE.Soil.250_735021 JE.Soil.250_895191 JE.Soil.254_134931 JE.Soil.254_239240 JE.Soil.258_1796925 JE.Soil.302_379128 JE.Soil.50_1169 JE.Soil.50_558476 JE.Soil.54_404806 JE.Soil.54_679034 JE.Soil.54_962936 JE.Soil.54_985785 JE.Soil.58_178876 JE.Soil.58_797293 JE.Soil.58_1029063 JE.Soil.67_1887414 JE.Soil.70_582640 JE.Soil.70_658569 JE.Soil.78_205189 JE.Soil.78_1136005 JE.Soil.82_1513761 JE.Soil.86_24278 JE.Soil.91_1674897 JE.Soil.91_2114383 JE.Soil.91_2114476 JE.Soil.91_2206114 JE.Soil.95_2595983 JE.Soil.106_1064413 JE.Soil.126_506978 JE.Soil.131_744419 JE.Soil.131_2125457 JE.Soil.138_833443 JE.Soil.138_833542 JE.Soil.143_778261 JE.Soil.143_850907 JE.Soil.143_1799569 JE.Soil.14_263837 JE.Soil.14_856235 JE.Soil.18_2855009 JE.Soil.202_15817 JE.Soil.26_1074158 JE.Soil.26_1092594 JE.Soil.27_520036 JE.Soil.2_2105948 JE.Soil.34_829643 JE.Soil.35_1095723 JE.Soil.38_2090659 JE.Soil.38_2322519 JE.Soil.38_2647363 JE.Soil.38_2949860 JE.Soil.42_766439 JE.Soil.42_1095963 JE.Soil.43_1277094 JE.Soil.43_1686092 JE.Soil.43_2877879 JE.Soil.46_1254752 JE.Soil.46_1642878 JE.Soil.47_2326610 JE.Soil.48_3095514 JE.Soil.6_1410401 JE.Soil.7_708124 JE.Soil.7_1001531 JE.Lundberg.189_333663 JE.Lundberg.43_418920 JE.Soil.14_949360 JE.Soil.178_689258 JE.Soil.182_1136972 JE.Soil.182_1191883 JE.Soil.186_7178 JE.Soil.186_7496 JE.Soil.186_143976 JE.Soil.194_4753783 JE.Soil.198_958860 JE.Soil.202_902082 JE.Soil.206_1103843 JE.Soil.210_528459 JE.Soil.210_848395 JE.Soil.210_849289 JE.Soil.211_1806847 JE.Soil.218_1315686 JE.Soil.218_1315963 JE.Soil.222_1781236 JE.Soil.30_2564512 JE.Soil.35_1947721 JE.Soil.35_2679134 JE.Soil.38_2742387 JE.Soil.38_2742507 JE.Soil.42_2352364 JE.Soil.46_2727139 JE.Soil.46_2732719 JE.Soil.47_2361442 JE.Lundberg.148_216758 JE.Lundberg.148_729426 JE.Lundberg.148_729590 JE.Lundberg.148_1107910 JE.Lundberg.149_13680 JE.Lundberg.149_382674 JE.Lundberg.152_237172 JE.Lundberg.152_237311 JE.Lundberg.155_571613 JE.Lundberg.155_571950 JE.Lundberg.155_3002177 JE.Lundberg.157_145126 JE.Lundberg.158_683655 JE.Lundberg.160_29105 JE.Lundberg.160_616265 JE.Lundberg.160_992162 JE.Lundberg.160_992317 JE.Lundberg.163_207995 JE.Lundberg.163_826662 JE.Soil.83_377434 JE.Soil.83_776143 JE.Soil.83_964892 JE.Soil.83_1095016 JE.Soil.83_1464821 JE.Soil.83_1524417 JE.Soil.83_1671284 JE.Lundberg.106_538105 JE.Lundberg.106_547716 JE.Lundberg.106_942212 JE.Lundberg.122_197518 JE.Lundberg.148_513568 JE.Lundberg.148_654098 JE.Lundberg.155_302171 JE.Lundberg.155_1878162 JE.Lundberg.155_1878342 JE.Lundberg.155_3161127 JE.Lundberg.158_1198133 JE.Lundberg.158_1198425 JE.Lundberg.158_1210720 JE.Lundberg.158_1211067 JE.Lundberg.163_36791 JE.Lundberg.163_36872 JE.Soil.227_169725 JE.Soil.227_1426721 JE.Soil.231_2048843 JE.Soil.250_684317 JE.Soil.250_1467877 JE.Soil.54_1191278 JE.Soil.78_1449273 JE.Lundberg.148_835027 JE.Lundberg.148_1048369 JE.Lundberg.151_1010530 JE.Lundberg.154_444324 JE.Lundberg.154_444533 JE.Soil.178_204153 JE.Soil.178_567323 JE.Soil.195_307789 JE.Soil.198_323075 JE.Soil.231_1713115 JE.Soil.30_1967093 JE.Soil.43_274165 JE.Soil.43_891644 JE.Soil.43_2039531 JE.Soil.50_348225 JE.Soil.51_325444 JE.Soil.54_508505 JE.Soil.74_187801 JE.Soil.78_1138495 JE.Soil.82_999687 JE.Soil.82_1267177 JE.Soil.95_1997361 JE.Soil.95_2031604 JE.Lundberg.124_54179 JE.Lundberg.131_339700 JE.Lundberg.158_289601 JE.Lundberg.160_257124 JE.Lundberg.68_401357 JE.Soil.126_104045 JE.Soil.198_311385 JE.Soil.206_1218879 JE.Soil.231_473231 JE.Soil.250_1635348 JE.Soil.266_1427542 JE.Soil.27_140845 JE.Soil.34_2087138 JE.Soil.50_623830 JE.Soil.74_197496 JE.Soil.74_407989 JE.Soil.82_696938 JE.Soil.83_851458 JE.Lundberg.163_589053 JE.Soil.127_932156 JE.Soil.227_610935 JE.Soil.231_2022850 JE.Soil.235_1581264 JE.Soil.266_764613 JE.Soil.290_205695 JE.Soil.54_583844 JE.Soil.54_677644 JE.Soil.54_997101 JE.Soil.58_1244717 JE.Soil.70_1089951 JE.Soil.75_1051094 JE.Soil.86_2143807 JE.Soil.86_2191645 JE.Soil.86_2476147 JE.Soil.91_2623700 JE.Soil.95_2532240 JE.Soil.131_586517 JE.Soil.131_647818 JE.Soil.131_713135 JE.Soil.131_1123523 JE.Soil.131_1562041 JE.Soil.131_1751156 JE.Soil.131_2251664 JE.Soil.131_2785159 JE.Soil.131_3099049 JE.Soil.131_3237770 JE.Soil.131_3237798 JE.Soil.131_3768636 JE.Soil.131_4432221 JE.Soil.131_4481083 JE.Soil.131_4845183 JE.Soil.131_4884871 JE.Soil.131_5249551 JE.Soil.270_977078 JE.Soil.130_587442 JE.Soil.227_1016590 JE.Soil.234_715110 JE.Soil.234_2160627 JE.Soil.235_804319 JE.Soil.258_1543680 JE.Soil.290_1021077 JE.Soil.298_10769 JE.Soil.298_531593 JE.Soil.50_834188 JE.Soil.58_646813 JE.Soil.66_270176 JE.Soil.70_198117 JE.Soil.70_651153 JE.Soil.74_645406 JE.Soil.82_1195995 JE.Soil.186_213440 JE.Soil.202_794243 JE.Soil.211_188705 JE.Soil.227_1576516 JE.Soil.298_253943 JE.Soil.302_40926 JE.Soil.58_307214 JE.Soil.58_686965 JE.Soil.58_1142316 JE.Soil.78_721986 JE.Soil.78_1156920 JE.Soil.82_542608 JE.Soil.82_1347641 JE.Soil.83_885667 JE.Soil.83_2136802 JE.Soil.86_2276941 JE.Soil.139_1273018 JE.Soil.18_793532 JE.Soil.18_2798628 JE.Soil.27_4147904 JE.Soil.2_856659 JE.Soil.2_1656397 JE.Soil.30_2936611 JE.Soil.34_2845930 JE.Soil.38_742312 JE.Soil.42_2133308 JE.Soil.43_1871086 JE.Soil.46_847613 JE.Soil.47_2128518 JE.Soil.6_1901833 JE.Soil.7_572056 JE.Soil.106_1080311 JE.Soil.106_1563182 JE.Soil.106_2404898 JE.Soil.106_2466044 JE.Soil.106_2946279 JE.Soil.110_284143 JE.Soil.282_1937698 JE.Soil.282_2512721 JE.Soil.286_2000085 JE.Soil.290_1151004 JE.Soil.298_194396 JE.Soil.298_532327 JE.Soil.318_1690075 JE.Soil.98_527216 JE.Soil.115_855815 JE.Soil.118_137670 JE.Soil.122_501033 JE.Soil.122_721746 JE.Soil.126_1045447 JE.Soil.127_2910482 JE.Soil.134_971103 JE.Soil.142_2351659 JE.Soil.142_2534454 JE.Soil.142_2843231 JE.Soil.191_142606 JE.Soil.23_1060314 JE.Soil.282_2560609 JE.Soil.46_816057 JE.Lundberg.136_225173 JE.Lundberg.147_528672 JE.Lundberg.148_679443 JE.Lundberg.148_679651 JE.Lundberg.149_1200926 JE.Lundberg.151_535949 JE.Lundberg.154_473285 JE.Lundberg.154_717781 JE.Lundberg.154_981831 JE.Lundberg.154_1076630 JE.Lundberg.161_119843 JE.Lundberg.166_89811 JE.Lundberg.94_290033 JE.Soil.182_1053996 JE.Soil.183_905647 JE.Soil.186_1924751 JE.Soil.186_1938654 JE.Soil.190_2797331 JE.Soil.190_2926645 JE.Soil.202_858264 JE.Soil.210_381295 JE.Soil.214_2305202 JE.Soil.218_890609 JE.Soil.222_1079019 JE.Soil.302_35048 JE.Soil.30_2928891 JE.Soil.179_1678433 JE.Soil.206_341293 JE.Soil.2_796348 JE.Soil.2_1532621 JE.Soil.2_1838241 JE.Soil.30_1006313 JE.Soil.34_3505971 JE.Soil.38_1872147 JE.Soil.38_1942731 JE.Soil.42_1424626 JE.Soil.46_1634924 JE.Lundberg.160_202460 JE.Lundberg.88_149011 JE.Lundberg.88_149244 JE.Soil.254_891796 JE.Soil.298_746700 JE.Soil.66_1363590 JE.Soil.78_1149845 JE.Soil.78_1322480 JE.Soil.7_71383 JE.Soil.7_977997 JE.Soil.138_246101 JE.Soil.138_933202 JE.Soil.138_1017628 JE.Soil.138_1067597 JE.Soil.190_3478226 JE.Soil.195_597677 JE.Soil.202_452527 JE.Soil.3_2240876 JE.Soil.7_820643 JE.Soil.95_784225 JE.Lundberg.133_358329 JE.Lundberg.136_770627 JE.Lundberg.137_1235189 JE.Lundberg.139_529668 JE.Lundberg.140_1410251 JE.Lundberg.140_1456607 JE.Lundberg.143_355199 JE.Lundberg.149_1286963 JE.Lundberg.68_1136280 JE.Lundberg.136_1007046 JE.Lundberg.139_682142 JE.Lundberg.140_989296 JE.Lundberg.152_1412322 JE.Lundberg.188_925094 JE.Lundberg.31_648585 JE.Lundberg.67_960412 JE.Lundberg.9_1591739 JE.Soil.298_855694 JE.Lundberg.150_402073 JE.Soil.178_263499 JE.Soil.202_584652 JE.Soil.210_671406 JE.Soil.239_936798 JE.Soil.250_1303740 JE.Soil.282_1077515 JE.Soil.50_560471 JE.Lundberg.154_1317378 JE.Lundberg.154_1319662 JE.Soil.227_1066666 JE.Soil.227_1412444 JE.Soil.227_1495191 JE.Soil.227_1686185 JE.Soil.227_2249065 JE.Soil.234_1994781 JE.Soil.50_800451 JE.Soil.51_824485 JE.Soil.58_530425 JE.Soil.6_2046222 JE.Soil.70_840694 JE.Soil.74_730207 JE.Soil.82_500860 JE.Soil.86_505149 JE.Lundberg.155_1448716 JE.Lundberg.155_1453834 JE.Lundberg.160_475490 JE.Lundberg.163_240532 JE.Soil.179_1254053 JE.Soil.179_1254165 JE.Soil.179_2078089 JE.Lundberg.154_232012 JE.Lundberg.89_1279945 JE.Lundberg.89_1280033 JE.Lundberg.89_1285201 JE.Lundberg.89_1717509 JE.Lundberg.89_1737953 JE.Soil.250_676084 JE.Lundberg.158_606752 JE.Soil.122_345103 JE.Soil.122_852728 JE.Soil.178_759813 JE.Soil.239_149950 JE.Soil.270_986805 JE.Soil.54_782522 JE.Soil.231_294983 JE.Soil.234_21681 JE.Soil.58_46121 JE.Soil.74_250600 JE.Soil.75_816687 JE.Soil.87_2483849 JE.Soil.98_686665 JE.Soil.178_43258 JE.Soil.210_506672 JE.Soil.227_566769 JE.Soil.254_479211 JE.Soil.274_33670 JE.Soil.2_1711252 JE.Soil.67_567108 JE.Soil.19_1113216 JE.Soil.202_170877 JE.Soil.30_288443 JE.Soil.30_1876117 JE.Soil.30_2563751 JE.Soil.30_2839438 JE.Soil.46_719059 JE.Soil.234_1248778 JE.Soil.250_972657 JE.Soil.34_307793 JE.Soil.58_489723 JE.Soil.78_1293365 JE.Soil.78_1293412 JE.Soil.91_690031 JE.Soil.39_414354 JE.Soil.39_689990 JE.Soil.39_1234477 JE.Soil.39_1923047 JE.Soil.39_2359140 JE.Soil.39_2501028 JE.Soil.39_3529325 JE.Soil.227_1685408 JE.Soil.239_1534534 JE.Soil.258_1414017 JE.Soil.58_29569 JE.Soil.59_2260681 JE.Soil.70_1338664 JE.Soil.227_338969 JE.Soil.231_1105125 JE.Soil.54_278419 JE.Soil.66_1119267 JE.Soil.78_1355988 JE.Soil.83_2132448 JE.Lundberg.136_89074 JE.Lundberg.136_468085 JE.Lundberg.136_1102749 JE.Lundberg.136_1102918 JE.Lundberg.136_1152939 JE.Lundberg.140_399136 JE.Soil.195_67034 JE.Soil.262_1082283 JE.Soil.266_384006 JE.Soil.54_47340 JE.Soil.62_1648940 JE.Soil.70_1553576 JE.Soil.110_532960 JE.Soil.122_839147 JE.Soil.130_825221 JE.Soil.134_297951 JE.Soil.134_298113 JE.Soil.42_2327935 JE.Soil.178_990151 JE.Soil.50_745883 JE.Soil.78_383745 JE.Soil.78_383840 JE.Soil.78_407236 JE.Soil.82_441923 JE.Soil.138_1327931 JE.Soil.231_2429304 JE.Soil.42_2365999 JE.Soil.54_1057695 JE.Soil.86_314704 JE.Soil.91_1930292 JE.Soil.27_321151 JE.Soil.27_321239 JE.Soil.27_857755 JE.Soil.27_1723377 JE.Soil.27_4104697 JE.Soil.6_95166 JE.Soil.202_609881 JE.Soil.202_791429 JE.Soil.66_706811 JE.Soil.82_597520 JE.Soil.82_979377 JE.Soil.82_1071812 JE.Soil.227_2033737 JE.Soil.232_1102172 JE.Soil.234_253340 JE.Soil.266_1654339 JE.Soil.67_2383133 JE.Soil.78_861124 JE.Lundberg.155_1655158 JE.Soil.206_1512028 JE.Soil.22_239408 JE.Soil.239_2166337 JE.Soil.239_2708265 JE.Soil.142_1361010 JE.Soil.183_1362366 JE.Soil.198_641788 JE.Soil.231_258643 JE.Soil.294_414205 JE.Soil.118_859551 JE.Soil.122_769769 JE.Soil.130_788856 JE.Soil.142_1547810 JE.Soil.278_1649270 JE.Soil.187_939057 JE.Soil.187_939420 JE.Soil.234_613724 JE.Soil.254_336517 JE.Soil.282_918345 JE.Soil.206_306785 JE.Soil.206_1414729 JE.Soil.22_1786345 JE.Soil.318_1585082 JE.Soil.42_2419357 JE.Soil.250_489615 JE.Soil.258_320004 JE.Soil.279_476458 JE.Soil.74_166842 JE.Soil.78_554489 JE.Soil.227_1339238 JE.Soil.22_56943 JE.Soil.250_1151332 JE.Soil.250_1590912 JE.Soil.270_939244 JE.Lundberg.128_59667 JE.Lundberg.139_72248 JE.Lundberg.139_72812 JE.Lundberg.142_246324 JE.Lundberg.136_62515 JE.Lundberg.136_145469 JE.Lundberg.148_41918 JE.Lundberg.161_403657 JE.Lundberg.166_51647 JE.Soil.227_1563061 JE.Soil.270_55850 JE.Soil.319_643421 JE.Soil.231_1366668 JE.Soil.250_1253758 JE.Soil.258_1000063 JE.Soil.78_108513 JE.Soil.258_394805 JE.Soil.310_1794724 JE.Soil.310_1795112 JE.Soil.62_668573 JE.Soil.103_1569083 JE.Soil.58_1075414 JE.Soil.66_530246 JE.Soil.70_504739 JE.Soil.254_35232 JE.Soil.258_1511492 JE.Soil.270_648025 JE.Soil.62_193254 JE.Soil.219_176910 JE.Soil.219_177327 JE.Soil.219_1663348 JE.Soil.219_1663513 JE.Soil.58_705763 JE.Soil.58_768530 JE.Soil.66_758481 JE.Soil.82_1063282 JE.Lundberg.140_760938 JE.Lundberg.143_1532286 JE.Lundberg.154_392841 JE.Soil.234_1176693 JE.Soil.50_122895 JE.Soil.75_282458 JE.Lundberg.166_913784 JE.Soil.231_2128304 JE.Soil.50_724585 JE.Lundberg.148_386091 JE.Lundberg.91_317097 JE.Soil.110_94749 JE.Soil.227_1249529 JE.Soil.59_2667408 JE.Soil.82_90063 JE.Soil.231_61227 JE.Soil.231_61796 JE.Soil.302_184744 JE.Soil.234_2381291 JE.Soil.254_498701 JE.Soil.98_4800 JE.Soil.134_2212894 JE.Soil.258_638752 JE.Soil.62_1984660 JE.Soil.231_2560916 JE.Soil.266_2090574 JE.Soil.54_775836 JE.Soil.282_2495269 JE.Soil.298_294346 JE.Soil.298_451510 JE.Soil.14_874561 JE.Soil.63_480131 JE.Soil.82_975181 JE.Soil.190_1567973 JE.Soil.82_410755 JE.Soil.82_1291801 JE.Soil.280_249438 JE.Soil.283_258873 JE.Soil.314_675936 JE.Soil.319_643340 JE.Soil.42_729540 JE.Soil.50_315158 JE.Soil.74_360565 JE.Soil.74_360728 JE.Soil.74_504273 JE.Soil.310_1046606 JE.Soil.74_557596 JE.Soil.78_1185549 JE.Soil.234_934156 JE.Soil.302_381761 JE.Soil.78_14837 JE.Soil.278_1005901 JE.Soil.62_1514968 JE.Soil.83_432808 JE.Soil.74_830779 JE.Soil.78_1185654 JE.Soil.95_1494309 JE.Soil.222_1107536 JE.Soil.66_645128 JE.Soil.186_1843758 JE.Soil.82_181102 JE.Lundberg.127_420039 JE.Lundberg.32_406120 JE.Lundberg.154_824447 JE.Lundberg.167_22816 JE.Soil.262_1119879 JE.Soil.78_654426 JE.Lundberg.34_1011218 JE.Lundberg.73_1244936 JE.Lundberg.154_1037279 JE.Lundberg.43_624448 JE.Soil.195_1369424 JE.Soil.62_1507418 JE.Soil.14_1601684 JE.Soil.310_958655 JE.Soil.231_978086 JE.Soil.262_911609 JE.Soil.254_1067993 JE.Soil.78_61379 JE.Soil.110_192371 JE.Soil.98_181334 JE.Soil.134_2728843 JE.Soil.294_174701 JE.Soil.126_1420492 JE.Soil.310_834320 JE.Soil.178_846651 JE.Soil.98_671153 JE.Soil.214_319597 JE.Soil.34_2402393 JE.Soil.282_1562656 JE.Soil.318_1712059 JE.Soil.70_701241 JE.Soil.87_2442962 JE.Soil.19_1553354 JE.Soil.35_3613358 JE.Soil.282_651299 JE.Soil.30_2705840 JE.Soil.204_1521218 JE.Soil.46_359997 JE.Soil.38_1152285 JE.Soil.42_2241491 JE.Soil.227_1982336 JE.Soil.7_1127684 JE.Soil.54_1045483 JE.Soil.59_760944 JE.Soil.231_1992455 JE.Soil.78_241037 JE.Soil.2_1801943 JE.Soil.34_2938615 JE.Soil.239_1512489 JE.Soil.58_278357 JE.Soil.290_3058040 JE.Soil.50_697147 JE.Soil.218_1229441 JE.Soil.46_1372749 JE.Soil.254_952186 JE.Soil.254_1042679 JE.Soil.227_2026722 JE.Soil.254_336904 JE.Soil.231_1763334 JE.Soil.231_2158929 JE.Soil.27_4078417 JE.Soil.54_1004919 JE.Soil.266_166992 JE.Soil.298_9942 JE.Soil.262_1312165 JE.Soil.2_1215309 JE.Soil.239_1323176 JE.Soil.58_1254864 JE.Soil.258_273529 JE.Soil.258_1056723 JE.Soil.50_32789 JE.Soil.82_1318995 JE.Soil.74_79257 JE.Soil.83_233799 JE.Soil.42_1794852 JE.Soil.95_1416001 JE.Soil.262_1240252 JE.Soil.82_639464 JE.Soil.2_1577175 JE.Soil.78_348529 JE.Soil.286_1647108 JE.Soil.310_783382 JE.Soil.290_1972352 JE.Soil.314_594064 JE.Soil.30_456360 JE.Soil.318_1186649 JE.Soil.318_25566 JE.Soil.318_26249 JE.Soil.50_282195 JE.Soil.76_2376455 JE.Soil.310_2067864 JE.Soil.62_303201 JE.Soil.74_42591 JE.Soil.95_94891 JE.Soil.35_1951341 JE.Soil.86_1945946 JE.Soil.78_897474 JE.Soil.98_386492 JE.Soil.66_980381 JE.Soil.75_18797 JE.Soil.71_1895806 JE.Soil.78_609370 JE.Soil.78_664736 JE.Soil.98_394687 JE.Soil.78_130788 JE.Soil.86_334355 JE.Soil.82_1504402 JE.Soil.82_820233 JE.Lundberg.139_770034 JE.Lundberg.167_986542 JE.Lundberg.142_804872 JE.Lundberg.167_389241 JE.Lundberg.47_865585 JE.Soil.66_1160940 JE.Soil.98_493918 JE.Lundberg.127_262556 JE.Lundberg.145_378103 JE.Soil.270_761099 JE.Soil.298_596412 JE.Soil.126_660571 JE.Lundberg.131_670007 JE.Lundberg.136_667553 JE.Lundberg.142_1025843 JE.Lundberg.176_1098542 JE.Lundberg.136_1029283 JE.Lundberg.148_629758 JE.Lundberg.190_1194945 JE.Lundberg.137_1481870 JE.Soil.278_2268197 JE.Lundberg.154_171351 JE.Soil.54_297042 JE.Soil.74_672737 JE.Lundberg.160_479619 JE.Lundberg.145_1700349 JE.Soil.235_275052 JE.Lundberg.176_261872 JE.Lundberg.163_61141 JE.Lundberg.85_3460383 JE.Soil.82_868983 JE.Soil.86_657006 JE.Soil.258_1643734 JE.Lundberg.145_1472175 JE.Lundberg.145_292077 JE.Lundberg.145_437095 JE.Soil.234_1976162 JE.Lundberg.145_977981 JE.Lundberg.145_797684 JE.Lundberg.161_1347980 JE.Lundberg.148_141219 JE.Lundberg.158_122638 JE.Soil.62_498233 JE.Lundberg.148_278496 JE.Lundberg.148_967846 JE.Lundberg.151_66855 JE.Soil.254_110303 JE.Lundberg.148_989959 JE.Soil.82_461110 JE.Soil.74_62363 JE.Lundberg.149_720214 JE.Soil.278_1185524 JE.Soil.250_698384 JE.Lundberg.154_1248829 JE.Soil.182_118102 JE.Soil.75_958186 JE.Soil.227_1425096 JE.Lundberg.154_963581 JE.Soil.143_103989 JE.Lundberg.158_153536 JE.Soil.75_1804453 JE.Lundberg.157_703691 JE.Soil.290_278915 JE.Lundberg.160_929287 JE.Soil.86_1549401 JE.Lundberg.160_1034212 JE.Soil.250_531529 JE.Lundberg.161_537747 JE.Soil.46_2586116 JE.Soil.74_673921 JE.Soil.54_301917 JE.Soil.294_71267 JE.Soil.82_1092291 JE.Lundberg.40_1510100 JE.Soil.38_1621657 JE.Soil.270_1424590 JE.Soil.62_174046 JE.Soil.74_808225 JE.Soil.103_171534 JE.Soil.274_945311 JE.Soil.106_1129867 JE.Soil.130_306545 JE.Soil.294_535020 JE.Soil.6_599948 JE.Soil.87_1790056 JE.Soil.178_878235 JE.Soil.2_2071337 JE.Soil.82_599445 JE.Soil.98_927668 JE.Soil.142_1596818 JE.Soil.54_711090 JE.Soil.6_2963565 JE.Soil.290_1833870 JE.Soil.254_819815 JE.Soil.62_1913695 JE.Soil.135_2786276 JE.Soil.194_2916839 JE.Soil.58_179672 JE.Soil.314_1190605 JE.Soil.131_2730696 JE.Soil.187_1279346 JE.Soil.38_1098444 JE.Soil.231_1966969 JE.Soil.3_2178767 JE.Soil.179_1654622 JE.Soil.210_492739 JE.Soil.182_1574005 JE.Soil.182_174737 JE.Soil.67_825127 JE.Soil.34_2291804 JE.Soil.187_1631279 JE.Soil.22_1148427 JE.Soil.54_712120 JE.Soil.195_132535 JE.Soil.6_62206 JE.Soil.202_659463 JE.Soil.202_291365 JE.Soil.70_957644 JE.Soil.82_442183 JE.Soil.234_1355339 JE.Soil.35_934215 JE.Soil.75_2678865 JE.Soil.82_1414231 JE.Soil.51_250812 JE.Soil.91_1932178 JE.Soil.302_612129 JE.Soil.250_1216742 JE.Soil.74_644725 JE.Soil.82_373162 JE.Soil.62_1240788 JE.Soil.231_1387818 JE.Soil.234_308434 JE.Soil.256_995895 JE.Soil.231_2498662 JE.Soil.239_3073203 JE.Soil.66_1457511 JE.Soil.234_1613782 JE.Soil.234_1795606 JE.Soil.274_700225 JE.Soil.250_440716 JE.Soil.250_1022936 JE.Soil.262_1381553 JE.Soil.239_1884941 JE.Soil.254_142265 JE.Soil.86_775601 JE.Soil.74_538738 JE.Soil.250_267479 JE.Soil.250_564556 JE.Soil.82_559343 JE.Soil.74_333267 JE.Soil.254_279289 JE.Soil.78_1441104 JE.Soil.266_1622665 JE.Soil.98_886665 JE.Soil.67_2058628 JE.Soil.78_552239 JE.Soil.86_1747724 JE.Soil.74_547598 JE.Soil.282_1879109 JE.Soil.42_2060448 JE.Soil.82_331617 JE.Soil.95_1905824 JE.Soil.54_619064 JE.Soil.315_1322111 JE.Soil.74_868598 JE.Soil.298_49242 JE.Soil.43_1891734 JE.Soil.27_350189 JE.Soil.283_2317872 JE.Soil.298_494682 JE.Soil.30_1101644 JE.Soil.58_452492 JE.Soil.314_1030228 JE.Soil.318_536329 JE.Soil.38_609986 JE.Soil.39_1780873 JE.Soil.50_531433 JE.Soil.78_535811 JE.Soil.43_3027804 JE.Soil.95_1633346 JE.Soil.50_667653 JE.Soil.66_434152 JE.Soil.98_404418 JE.Soil.86_1030178 JE.Soil.63_36611 JE.Soil.66_1463899 JE.Soil.95_2539983 JE.Soil.63_893150 JE.Soil.83_681275 JE.Soil.70_1192343 JE.Soil.75_801761 JE.Soil.74_357440 JE.Soil.6_281030 JE.Soil.95_862931 JE.Soil.86_996696 JE.Soil.83_1359734 JE.Soil.86_734027 JE.Soil.7_576485 JE.Soil.86_1511888 JE.Soil.95_123880 JE.Soil.95_585026 JE.Soil.98_365778 JE.Soil.50_631914 JE.Soil.270_1743441 JE.Soil.82_989858 JE.Lundberg.121_55192 JE.Lundberg.100_1210388 JE.Soil.250_1216604 JE.Lundberg.164_1077667 JE.Soil.82_497680 JE.Lundberg.121_683609 JE.Lundberg.124_29616 JE.Lundberg.133_436932 JE.Lundberg.67_1357832 JE.Lundberg.97_865090 JE.Soil.106_2742962 JE.Soil.106_2761744 JE.Soil.262_551982 JE.Soil.274_309635 JE.Soil.286_1505027 JE.Soil.314_1410868 JE.Soil.318_971984 JE.Soil.319_2720982 JE.Soil.98_209316 JE.Soil.110_1238851 JE.Soil.122_707156 JE.Soil.142_2870803 JE.Soil.191_1723591 JE.Soil.206_142687 JE.Soil.206_461962 JE.Soil.210_325913 JE.Soil.218_995265 JE.Soil.274_906917 JE.Soil.291_1974009 JE.Soil.298_313834 JE.Soil.298_370506 JE.Soil.302_137149 JE.Soil.302_44735 JE.Soil.302_572066 JE.Soil.310_1308548 JE.Soil.310_1484015 JE.Soil.314_1448434 JE.Soil.314_1448939 JE.Soil.314_699942 JE.Soil.38_1840078 JE.Soil.98_234698 JE.Soil.98_813969 JE.Lundberg.142_891944 JE.Soil.286_1626989 JE.Soil.316_1333761 JE.Soil.122_721758 JE.Soil.130_144306 JE.Soil.191_1867911 JE.Soil.318_175685 JE.Soil.262_1112384 JE.Lundberg.125_931600 JE.Lundberg.131_51600 JE.Lundberg.133_32296 JE.Soil.222_2316641 JE.Lundberg.136_233295 JE.Lundberg.139_885984 JE.Lundberg.142_992598 JE.Soil.294_163287 JE.Soil.102_700426 JE.Soil.234_2348292 JE.Soil.126_99129 JE.Soil.66_657836 JE.Soil.234_615379 JE.Soil.51_1031438 JE.Soil.82_1546383 JE.Soil.258_251518 JE.Soil.258_452701 JE.Soil.67_1859154 JE.Soil.82_545453 JE.Soil.14_2419154 JE.Soil.186_411302 JE.Lundberg.148_264226 JE.Soil.179_112834 JE.Soil.102_43212 JE.Soil.258_565935 JE.Soil.103_3060629 JE.Lundberg.106_733673 JE.Lundberg.121_1002557 JE.Soil.127_80667 JE.Soil.66_1565386 JE.Lundberg.137_18820 JE.Lundberg.148_817380 JE.Lundberg.163_178919 JE.Soil.54_341433 JE.Lundberg.118_618843 JE.Lundberg.121_1007855 JE.Lundberg.121_1092319 JE.Lundberg.122_1060754 JE.Lundberg.122_1257613 JE.Lundberg.124_980082 JE.Lundberg.125_1247986 JE.Lundberg.125_33351 JE.Lundberg.128_330076 JE.Lundberg.128_648007 JE.Lundberg.128_666506 JE.Lundberg.131_1113457 JE.Lundberg.132_1281553 JE.Lundberg.133_363803 JE.Lundberg.133_40237 JE.Lundberg.133_992614 JE.Lundberg.134_76483 JE.Lundberg.136_376520 JE.Lundberg.136_889179 JE.Lundberg.136_99424 JE.Lundberg.137_1500450 JE.Lundberg.140_939542 JE.Lundberg.145_1325352 JE.Lundberg.148_1177331 JE.Lundberg.151_1176361 JE.Lundberg.154_1072368 JE.Lundberg.154_863426 JE.Lundberg.157_165512 JE.Lundberg.157_436435 JE.Lundberg.160_562500 JE.Lundberg.160_669684 JE.Lundberg.163_609723 JE.Lundberg.163_687645 JE.Lundberg.164_815227 JE.Lundberg.166_811054 JE.Lundberg.79_1124816 JE.Lundberg.94_843961 JE.Soil.106_1349938 JE.Soil.127_2256058 JE.Soil.182_682863 JE.Soil.191_2098067 JE.Soil.194_315470 JE.Soil.198_1125798 JE.Soil.222_1479256 JE.Soil.227_296185 JE.Soil.227_826550 JE.Soil.227_836056 JE.Soil.231_1027031 JE.Soil.231_2459210 JE.Soil.231_2563708 JE.Soil.231_677597 JE.Soil.250_1616099 JE.Soil.250_593983 JE.Soil.254_645100 JE.Soil.254_757886 JE.Soil.258_1311758 JE.Soil.258_1525790 JE.Soil.258_227528 JE.Soil.262_729634 JE.Soil.26_1730825 JE.Soil.2_499593 JE.Soil.50_433911 JE.Soil.54_1193871 JE.Soil.54_170358 JE.Soil.58_659022 JE.Soil.58_767574 JE.Soil.59_1030320 JE.Soil.78_1139472 JE.Soil.78_92685 JE.Soil.83_2657645 JE.Soil.83_519381 JE.Soil.87_1711579 JE.Soil.182_995018 JE.Soil.187_47800 JE.Soil.187_1857103 JE.Soil.190_2921411 JE.Soil.194_2090284 JE.Soil.194_2923964 JE.Soil.198_494795 JE.Soil.211_2874730 JE.Soil.211_3752273 JE.Soil.220_1346605 JE.Soil.22_1220398 JE.Soil.23_745407 JE.Soil.26_1664481 JE.Soil.30_2927329 JE.Soil.34_150033 JE.Soil.34_4094055 JE.Soil.3_913478 JE.Soil.7_138387 JE.Soil.7_1010815 JE.Soil.7_1049532 JE.Soil.186_411447 JE.Soil.18_824897 JE.Soil.191_59646 JE.Soil.198_240039 JE.Soil.198_809405 JE.Soil.202_276377 JE.Soil.202_990148 JE.Soil.206_489520 JE.Soil.210_829999 JE.Soil.218_1643972 JE.Soil.22_1124114 JE.Soil.26_97338 JE.Soil.26_463020 JE.Soil.2_2027762 JE.Soil.30_901975 JE.Soil.30_2066744 JE.Soil.34_3048324 JE.Soil.35_3248160 JE.Soil.38_664816 JE.Soil.38_669902 JE.Lundberg.148_643692 JE.Lundberg.148_643835 JE.Lundberg.148_740742 JE.Lundberg.151_1634755 JE.Lundberg.154_121636 JE.Lundberg.154_331989 JE.Lundberg.154_663081 JE.Lundberg.154_953785 JE.Lundberg.154_1341380 JE.Lundberg.157_179481 JE.Lundberg.160_482959 JE.Lundberg.163_687656 JE.Soil.179_1922929 JE.Soil.191_598535 JE.Soil.191_1234040 JE.Soil.191_1711662 JE.Soil.191_2129541 JE.Soil.206_1213266 JE.Soil.219_1585754 JE.Soil.22_1511949 JE.Soil.30_1074561 JE.Soil.34_4091067 JE.Soil.138_335376 JE.Soil.138_1364257 JE.Soil.138_1364406 JE.Soil.274_1532764 JE.Soil.310_258110 JE.Soil.78_81817 JE.Soil.78_82089 JE.Soil.50_160480 JE.Soil.58_375473 JE.Soil.59_931633 JE.Soil.78_581581 JE.Soil.82_782943 JE.Soil.87_600394 JE.Soil.87_620099 JE.Soil.278_1827667 JE.Soil.278_1828028 JE.Soil.278_2562791 JE.Soil.295_22894 JE.Soil.298_3421 JE.Soil.298_11105 JE.Soil.234_655942 JE.Soil.258_144916 JE.Soil.95_887179 JE.Lundberg.121_1092454 JE.Lundberg.122_1517229 JE.Lundberg.131_1113439 JE.Soil.127_3064315 JE.Soil.134_2751376 JE.Soil.286_727199 JE.Soil.74_823096 JE.Soil.83_2127325 JE.Lundberg.163_178379 JE.Lundberg.148_817587 JE.Lundberg.79_113832 JE.Soil.70_856970 JE.Lundberg.131_1321298 JE.Lundberg.131_203962 JE.Lundberg.136_1121140 JE.Lundberg.139_3825 JE.Lundberg.142_139534 JE.Lundberg.148_334166 JE.Lundberg.154_56023 JE.Lundberg.157_981528 JE.Lundberg.160_147075 JE.Lundberg.166_812133 JE.Lundberg.190_594721 JE.Lundberg.190_910395 JE.Lundberg.22_483832 JE.Lundberg.40_1366491 JE.Lundberg.49_525885 JE.Soil.186_393498 JE.Soil.22_1318139 JE.Soil.22_585833 JE.Soil.250_1028387 JE.Soil.258_1285112 JE.Soil.51_1336524 JE.Soil.51_653667 JE.Soil.51_653827 JE.Soil.70_1571070 JE.Soil.70_554282 JE.Soil.80_24217 JE.Lundberg.131_913986 JE.Lundberg.149_1059194 JE.Lundberg.157_834409 JE.Soil.66_1158174 JE.Lundberg.148_1119495 JE.Lundberg.161_206680 JE.Lundberg.122_1190034 JE.Lundberg.131_1290441 JE.Lundberg.146_1494263 JE.Lundberg.146_426888 JE.Lundberg.146_844945 JE.Lundberg.148_558254 JE.Lundberg.149_1476237 JE.Lundberg.154_493727 JE.Lundberg.155_2888512 JE.Lundberg.155_2888781 JE.Lundberg.156_1437943 JE.Lundberg.157_144778 JE.Lundberg.158_198213 JE.Lundberg.58_345933 JE.Lundberg.64_2251142 JE.Lundberg.64_2251333 JE.Soil.134_1898020 JE.Soil.18_1217264 JE.Soil.211_1429145 JE.Soil.211_2335359 JE.Soil.211_2392361 JE.Soil.211_3408788 JE.Soil.286_1298212 JE.Soil.286_911771 JE.Soil.298_716347 JE.Soil.30_434945 JE.Soil.58_232405 JE.Soil.78_764068 JE.Soil.99_1194760 JE.Soil.110_221845 JE.Lundberg.161_206968 JE.Lundberg.160_733576 JE.Lundberg.163_270097 JE.Lundberg.40_1336113 JE.Soil.83_682286 JE.Lundberg.121_563128 JE.Lundberg.122_1232928 JE.Lundberg.124_950762 JE.Lundberg.127_1224983 JE.Lundberg.127_1225183 JE.Lundberg.133_124203 JE.Lundberg.136_440266 JE.Lundberg.136_764152 JE.Lundberg.137_1457842 JE.Lundberg.137_1463402 JE.Lundberg.137_495407 JE.Lundberg.142_912034 JE.Lundberg.145_1386921 JE.Lundberg.145_1652031 JE.Lundberg.148_359828 JE.Lundberg.149_92733 JE.Lundberg.150_572329 JE.Lundberg.154_1312721 JE.Lundberg.157_744232 JE.Lundberg.158_290537 JE.Lundberg.160_1068303 JE.Lundberg.160_733823 JE.Lundberg.161_132230 JE.Lundberg.161_765867 JE.Lundberg.163_197223 JE.Lundberg.163_866351 JE.Lundberg.163_889695 JE.Lundberg.163_921081 JE.Lundberg.166_1041089 JE.Lundberg.166_961003 JE.Lundberg.191_1437774 JE.Lundberg.2_1230360 JE.Soil.111_212245 JE.Soil.118_1105182 JE.Soil.122_213958 JE.Soil.130_832594 JE.Soil.134_109602 JE.Soil.178_731038 JE.Soil.190_1209021 JE.Soil.206_1067241 JE.Soil.206_561377 JE.Soil.227_2453717 JE.Soil.231_2476049 JE.Soil.234_735781 JE.Soil.239_2044418 JE.Soil.254_318060 JE.Soil.258_1792771 JE.Soil.266_2092745 JE.Soil.274_1470244 JE.Soil.274_1834631 JE.Soil.278_972879 JE.Soil.51_1370346 JE.Soil.51_485540 JE.Soil.83_1673426 JE.Soil.83_660061 JE.Lundberg.160_733696 JE.Soil.231_1858829 JE.Soil.250_1731176 JE.Soil.83_682329 JE.Lundberg.148_563432 JE.Lundberg.124_148712 JE.Lundberg.145_815986 JE.Lundberg.122_1157231 JE.Lundberg.176_834376 JE.Soil.182_319752 JE.Lundberg.148_763322 JE.Lundberg.154_712971 JE.Lundberg.157_28924 JE.Lundberg.124_873539 JE.Lundberg.134_132399 JE.Lundberg.142_637863 JE.Lundberg.145_446673 JE.Lundberg.146_125231 JE.Lundberg.148_1056489 JE.Lundberg.148_225111 JE.Lundberg.148_225217 JE.Lundberg.148_684732 JE.Lundberg.148_816024 JE.Lundberg.157_253105 JE.Lundberg.157_750642 JE.Lundberg.163_79114 JE.Lundberg.164_536473 JE.Lundberg.166_780590 JE.Lundberg.94_1044085 JE.Soil.58_981997 JE.Soil.70_854714 JE.Lundberg.149_747226 JE.Lundberg.154_467477 JE.Lundberg.154_613540 JE.Lundberg.157_29128 JE.Lundberg.160_407773 JE.Lundberg.160_869274 JE.Lundberg.160_908244 JE.Lundberg.163_31528 JE.Lundberg.163_217630 JE.Lundberg.163_407618 JE.Lundberg.163_545294 JE.Lundberg.163_620214 JE.Lundberg.163_810897 JE.Lundberg.163_975763 JE.Lundberg.163_990283 JE.Lundberg.164_536794 JE.Lundberg.164_731342 JE.Lundberg.166_71633 JE.Lundberg.166_371666 JE.Lundberg.166_947854 JE.Soil.111_1446413 JE.Soil.258_573371 JE.Soil.287_1853248 JE.Soil.298_67332 JE.Soil.298_591226 JE.Soil.298_753830 JE.Soil.76_1913705 JE.Soil.98_721120 JE.Lundberg.130_991119 JE.Lundberg.142_1050391 JE.Lundberg.145_1043463 JE.Lundberg.146_918841 JE.Lundberg.146_1216871 JE.Lundberg.146_1602897 JE.Lundberg.148_509533 JE.Lundberg.148_630161 JE.Lundberg.148_1102081 JE.Lundberg.149_167864 JE.Lundberg.149_201879 JE.Lundberg.149_1178249 JE.Lundberg.155_268041 JE.Lundberg.155_445571 JE.Lundberg.155_3116851 JE.Lundberg.160_30313 JE.Lundberg.160_415380 JE.Lundberg.160_420802 JE.Lundberg.166_416625 JE.Lundberg.166_416823 JE.Lundberg.167_601739 JE.Soil.231_1642787 JE.Soil.266_2128150 JE.Lundberg.148_380798 JE.Lundberg.149_169989 JE.Lundberg.149_1059262 JE.Lundberg.155_2482102 JE.Lundberg.155_2482283 JE.Lundberg.160_1029695 JE.Lundberg.161_1286258 JE.Soil.179_424091 JE.Soil.179_2237510 JE.Soil.30_1389786 JE.Soil.98_707681 JE.Lundberg.127_803139 JE.Lundberg.128_76092 JE.Lundberg.131_1036156 JE.Lundberg.145_468839 JE.Lundberg.161_575683 JE.Soil.227_137533 JE.Soil.227_451844 JE.Soil.227_1567834 JE.Soil.198_1398782 JE.Soil.314_82271 JE.Lundberg.148_763546 JE.Lundberg.154_725096 JE.Lundberg.166_780806 JE.Soil.3_1271082 JE.Soil.7_326447 JE.Soil.7_488875 JE.Lundberg.91_250721 JE.Soil.42_437026 JE.Soil.42_519456 JE.Soil.43_1919732 JE.Soil.46_2136523 JE.Soil.46_943256 JE.Soil.47_1948451 JE.Soil.47_686676 JE.Soil.58_448887 JE.Soil.6_1649690 JE.Soil.6_2621485 JE.Soil.7_1047701 JE.Soil.7_723953 JE.Soil.82_888071 JE.Soil.110_1270390 JE.Soil.134_1167295 JE.Soil.14_900081 JE.Soil.178_129181 JE.Soil.202_483056 JE.Soil.202_977570 JE.Soil.227_531624 JE.Soil.298_599299 JE.Soil.67_197673 JE.Soil.98_978777 JE.Soil.227_21007 JE.Soil.178_366287 JE.Soil.186_956112 JE.Lundberg.181_533830 JE.Soil.227_961374 JE.Soil.182_2043880 JE.Soil.18_2129438 JE.Soil.235_1987537 JE.Soil.186_583666 JE.Soil.186_705957 JE.Soil.227_534203 JE.Soil.234_1387764 JE.Soil.122_114480 JE.Soil.130_87767 JE.Soil.254_557559 JE.Soil.50_2075 JE.Soil.122_227050 JE.Soil.182_1421020 JE.Soil.198_1068539 JE.Soil.211_915024 JE.Soil.218_1644956 JE.Soil.234_2287443 JE.Soil.239_2912922 JE.Soil.54_1034653 JE.Soil.74_420410 JE.Soil.74_626565 JE.Lundberg.124_738997 JE.Lundberg.131_471163 JE.Soil.103_2055630 JE.Soil.106_2504451 JE.Soil.14_507125 JE.Soil.178_748434 JE.Soil.186_1522902 JE.Soil.18_1102388 JE.Soil.19_1746457 JE.Soil.227_1512722 JE.Soil.227_1818940 JE.Soil.227_731923 JE.Soil.231_1809639 JE.Soil.231_2255134 JE.Soil.234_1866197 JE.Soil.234_2100136 JE.Soil.234_614266 JE.Soil.235_1678978 JE.Soil.235_1813507 JE.Soil.239_2325535 JE.Soil.250_887963 JE.Soil.254_16808 JE.Soil.254_338306 JE.Soil.258_1538508 JE.Soil.258_396645 JE.Soil.262_1322102 JE.Soil.262_183685 JE.Soil.262_255834 JE.Soil.262_982076 JE.Soil.294_427385 JE.Soil.34_3461359 JE.Soil.42_807905 JE.Soil.50_345397 JE.Soil.50_423361 JE.Soil.50_826504 JE.Soil.54_1231217 JE.Soil.54_336087 JE.Soil.54_607735 JE.Soil.54_861549 JE.Soil.58_1062331 JE.Soil.58_1401625 JE.Soil.58_210416 JE.Soil.58_251632 JE.Soil.58_63742 JE.Soil.58_67231 JE.Soil.58_903176 JE.Soil.58_958265 JE.Soil.62_1346535 JE.Soil.74_430828 JE.Soil.74_434765 JE.Soil.74_75065 JE.Soil.78_68679 JE.Soil.78_68868 JE.Soil.86_1835524 JE.Soil.86_2529911 JE.Soil.86_881690 JE.Soil.95_1896255 JE.Soil.227_330248 JE.Soil.227_330279 JE.Soil.227_1153921 JE.Soil.227_2245990 JE.Soil.227_2254665 JE.Soil.231_104613 JE.Soil.231_660461 JE.Soil.231_679093 JE.Soil.231_1255297 JE.Soil.231_1944209 JE.Soil.231_2009427 JE.Soil.234_107567 JE.Soil.234_432002 JE.Soil.234_657631 JE.Soil.234_744866 JE.Soil.234_1620870 JE.Soil.234_1734751 JE.Soil.234_1832644 JE.Soil.234_2040105 JE.Soil.234_2391202 JE.Soil.235_627237 JE.Soil.235_787184 JE.Soil.235_1024304 JE.Soil.250_1054758 JE.Soil.254_30608 JE.Soil.254_229832 JE.Soil.254_246808 JE.Soil.254_331980 JE.Soil.254_350327 JE.Soil.254_410512 JE.Soil.254_675274 JE.Soil.254_937667 JE.Soil.254_1004309 JE.Soil.258_225592 JE.Soil.258_1314213 JE.Soil.258_1516288 JE.Soil.258_1516850 JE.Soil.258_1856402 JE.Soil.262_82014 JE.Soil.262_165687 JE.Soil.262_277150 JE.Soil.262_415934 JE.Soil.262_557558 JE.Soil.262_590339 JE.Soil.262_590635 JE.Soil.262_783055 JE.Soil.262_877564 JE.Soil.262_1375034 JE.Soil.262_1414894 JE.Soil.266_507937 JE.Soil.266_2111490 JE.Soil.270_127982 JE.Soil.270_475602 JE.Soil.270_575407 JE.Soil.270_1023224 JE.Soil.50_158749 JE.Soil.50_413374 JE.Soil.50_490501 JE.Soil.50_626073 JE.Soil.54_38580 JE.Soil.54_367602 JE.Soil.54_377362 JE.Soil.54_548407 JE.Soil.54_1106734 JE.Soil.54_1112500 JE.Soil.54_1136384 JE.Soil.58_738871 JE.Soil.58_1220726 JE.Soil.58_1338049 JE.Soil.58_1509956 JE.Soil.63_286579 JE.Soil.66_438843 JE.Soil.66_956306 JE.Soil.70_451136 JE.Soil.70_501698 JE.Soil.70_1096626 JE.Soil.70_1187098 JE.Soil.70_1420833 JE.Soil.70_1900801 JE.Soil.74_52938 JE.Soil.74_58801 JE.Soil.74_95853 JE.Soil.74_249489 JE.Soil.74_260046 JE.Soil.74_578050 JE.Soil.74_804585 JE.Soil.75_1056829 JE.Soil.78_319319 JE.Soil.78_580995 JE.Soil.78_595739 JE.Soil.78_821677 JE.Soil.78_833991 JE.Soil.78_1354463 JE.Soil.82_744734 JE.Soil.82_745371 JE.Soil.82_766293 JE.Soil.82_815872 JE.Soil.82_827959 JE.Soil.82_927529 JE.Soil.82_1227972 JE.Soil.82_1228060 JE.Soil.91_799628 JE.Soil.91_1538820 JE.Soil.95_1283575 JE.Soil.95_1739819 JE.Soil.95_2199466 JE.Soil.178_616078 JE.Soil.182_487727 JE.Soil.218_792007 JE.Soil.219_1199006 JE.Soil.227_623419 JE.Soil.227_1933168 JE.Soil.227_2229798 JE.Soil.231_1941429 JE.Soil.231_2553817 JE.Soil.231_2577051 JE.Soil.234_503452 JE.Soil.234_797340 JE.Soil.235_1056829 JE.Soil.250_1225545 JE.Soil.254_133056 JE.Soil.254_886155 JE.Soil.254_1093702 JE.Soil.262_111021 JE.Soil.262_332931 JE.Soil.262_673812 JE.Soil.262_678708 JE.Soil.262_887969 JE.Soil.262_930095 JE.Soil.262_1262013 JE.Soil.262_1348151 JE.Soil.262_1399064 JE.Soil.262_1472338 JE.Soil.266_388599 JE.Soil.26_908192 JE.Soil.270_313363 JE.Soil.270_313367 JE.Soil.270_468031 JE.Soil.34_828916 JE.Soil.50_31749 JE.Soil.50_31872 JE.Soil.50_131173 JE.Soil.50_596779 JE.Soil.54_205916 JE.Soil.54_330699 JE.Soil.58_204936 JE.Soil.58_643034 JE.Soil.58_1110217 JE.Soil.58_1254067 JE.Soil.66_637475 JE.Soil.70_266891 JE.Soil.70_1020049 JE.Soil.70_1082962 JE.Soil.70_1462103 JE.Soil.71_2198214 JE.Soil.71_2327408 JE.Soil.74_318085 JE.Soil.78_1036001 JE.Soil.82_324793 JE.Soil.82_334680 JE.Soil.83_1481073 JE.Soil.83_1666439 JE.Soil.95_1059244 JE.Soil.206_30788 JE.Soil.227_331631 JE.Soil.231_932765 JE.Soil.231_1373677 JE.Soil.231_2295435 JE.Soil.235_1046267 JE.Soil.235_1497106 JE.Soil.239_104263 JE.Soil.239_246965 JE.Soil.239_435649 JE.Soil.254_151525 JE.Soil.254_167032 JE.Soil.254_719008 JE.Soil.254_719041 JE.Soil.262_104232 JE.Soil.262_205087 JE.Soil.262_329299 JE.Soil.262_855607 JE.Soil.266_1982091 JE.Soil.26_2035183 JE.Soil.50_227496 JE.Soil.50_298323 JE.Soil.50_370853 JE.Soil.50_387283 JE.Soil.50_434225 JE.Soil.50_479889 JE.Soil.50_807266 JE.Soil.62_552452 JE.Soil.66_376400 JE.Soil.66_1108047 JE.Soil.70_78054 JE.Soil.70_759224 JE.Soil.70_759374 JE.Soil.70_1790574 JE.Soil.70_1852837 JE.Soil.74_239854 JE.Soil.78_1053030 JE.Soil.78_1374054 JE.Soil.82_830559 JE.Soil.83_1752399 JE.Soil.83_2568509 JE.Soil.102_150547 JE.Soil.103_52991 JE.Soil.106_561839 JE.Soil.106_562156 JE.Soil.106_989087 JE.Soil.106_1128517 JE.Soil.106_1706380 JE.Soil.106_2156958 JE.Soil.106_2884328 JE.Soil.106_3230410 JE.Soil.110_691777 JE.Soil.118_565141 JE.Soil.122_508628 JE.Soil.127_851502 JE.Soil.130_372488 JE.Soil.130_796491 JE.Soil.131_5250037 JE.Soil.139_989148 JE.Soil.142_1850707 JE.Soil.142_2246487 JE.Soil.231_761507 JE.Soil.231_2203725 JE.Soil.250_747572 JE.Soil.274_570484 JE.Soil.274_666752 JE.Soil.278_1421240 JE.Soil.282_2659994 JE.Soil.286_635885 JE.Soil.287_1881830 JE.Soil.298_13139 JE.Soil.302_243577 JE.Soil.314_56734 JE.Soil.314_56888 JE.Soil.66_435313 JE.Soil.78_711133 JE.Soil.95_1646012 JE.Soil.58_492860 JE.Soil.58_492952 JE.Soil.70_983658 JE.Soil.78_556548 JE.Soil.78_981368 JE.Soil.82_32017 JE.Soil.82_227721 JE.Soil.82_759262 JE.Soil.95_2289099 JE.Soil.194_2111429 JE.Soil.206_434985 JE.Soil.206_636855 JE.Soil.210_94387 JE.Soil.22_1870306 JE.Soil.2_1065760 JE.Soil.54_502291 JE.Soil.70_1913993 JE.Soil.235_2118578 JE.Soil.74_498481 JE.Soil.78_1214990 JE.Soil.78_1479077 JE.Soil.210_726735 JE.Soil.222_1123948 JE.Soil.30_2583388 JE.Soil.206_1656093 JE.Soil.214_1940379 JE.Soil.218_1363458 JE.Soil.50_772367 JE.Soil.58_373524 JE.Soil.82_1557932 JE.Soil.262_122253 JE.Soil.262_307161 JE.Soil.262_1485519 JE.Soil.131_542164 JE.Soil.278_2333123 JE.Soil.134_2082049 JE.Soil.279_1763304 JE.Soil.262_900925 JE.Soil.86_2524178 JE.Soil.54_139789 JE.Soil.82_430806 JE.Soil.126_284476 JE.Soil.194_1603140 JE.Soil.202_429021 JE.Soil.222_324039 JE.Soil.298_824798 JE.Soil.258_1314319 JE.Soil.250_148957 JE.Soil.95_1282430 JE.Soil.95_1485984 JE.Soil.74_626594 JE.Soil.202_308949 JE.Soil.44_820381 JE.Soil.6_2273590 JE.Soil.218_396129 JE.Soil.218_827375 JE.Soil.219_1335232 JE.Soil.30_1944919 JE.Soil.34_2466825 JE.Soil.44_1754241 JE.Soil.227_12752 JE.Soil.186_1027590 JE.Soil.30_2309494 JE.Lundberg.124_2825 JE.Lundberg.139_402854 JE.Soil.70_1420975 JE.Lundberg.126_147098 JE.Lundberg.131_1219449 JE.Lundberg.133_941894 JE.Lundberg.136_905957 JE.Lundberg.143_757726 JE.Lundberg.80_1396998 JE.Lundberg.16_108783 JE.Lundberg.115_5370 JE.Lundberg.118_1180933 JE.Lundberg.88_976904 JE.Lundberg.100_187897 JE.Lundberg.110_623601 JE.Lundberg.136_315950 JE.Lundberg.140_654478 JE.Lundberg.104_878865 JE.Lundberg.107_2098311 JE.Lundberg.42_1275826 JE.Lundberg.74_2626026 JE.Lundberg.121_303434 JE.Lundberg.139_880235 JE.Lundberg.127_808861 JE.Lundberg.129_1285214 JE.Lundberg.129_1290822 JE.Soil.67_342261 JE.Soil.43_2570022 JE.Soil.43_2708011 JE.Soil.58_197770 JE.Lundberg.129_1526521 JE.Lundberg.92_1691498 JE.Soil.58_480635 JE.Soil.59_107614 JE.Lundberg.144_875464 JE.Lundberg.137_1495634 JE.Soil.186_463686 JE.Soil.127_824414 JE.Soil.26_511250 JE.Soil.178_55647 JE.Lundberg.34_469638 JE.Soil.127_255502 JE.Soil.186_1405964 JE.Soil.194_3436693 JE.Soil.202_791282 JE.Soil.222_1538467 JE.Soil.22_224121 JE.Soil.14_1751454 JE.Soil.14_644513 JE.Soil.178_282940 JE.Soil.178_460724 JE.Soil.182_1589617 JE.Soil.182_1760523 JE.Soil.186_1485575 JE.Soil.186_397044 JE.Soil.18_805010 JE.Soil.190_2183555 JE.Soil.190_2376757 JE.Soil.190_3091046 JE.Soil.190_350532 JE.Soil.190_386059 JE.Soil.190_968223 JE.Soil.194_3930326 JE.Soil.194_725449 JE.Soil.195_1572177 JE.Soil.202_120517 JE.Soil.202_247406 JE.Soil.202_692067 JE.Soil.202_76046 JE.Soil.202_800471 JE.Soil.202_914672 JE.Soil.210_11756 JE.Soil.210_424777 JE.Soil.210_519500 JE.Soil.210_640867 JE.Soil.210_92768 JE.Soil.211_2257140 JE.Soil.214_1419221 JE.Soil.214_1630348 JE.Soil.215_71131 JE.Soil.215_753559 JE.Soil.218_659295 JE.Soil.219_159485 JE.Soil.219_343441 JE.Soil.222_188637 JE.Soil.222_2173153 JE.Soil.222_2403622 JE.Soil.222_2617443 JE.Soil.223_224579 JE.Soil.22_1741335 JE.Soil.22_2019969 JE.Soil.26_1065243 JE.Soil.26_1399606 JE.Soil.26_1852637 JE.Soil.26_212228 JE.Soil.26_87656 JE.Soil.2_2020591 JE.Soil.2_734339 JE.Soil.2_870885 JE.Soil.30_1857790 JE.Soil.30_2897459 JE.Soil.34_2604078 JE.Soil.34_2619185 JE.Soil.38_108217 JE.Soil.38_1878249 JE.Soil.46_2707714 JE.Soil.47_904818 JE.Soil.6_2131457 JE.Soil.127_2433907 JE.Soil.127_2949294 JE.Soil.131_1078119 JE.Soil.131_1078223 JE.Soil.131_5643029 JE.Soil.14_872257 JE.Soil.14_1038269 JE.Soil.15_858560 JE.Soil.178_90971 JE.Soil.178_236169 JE.Soil.178_251881 JE.Soil.178_265014 JE.Soil.178_409028 JE.Soil.178_525009 JE.Soil.178_525107 JE.Soil.178_646535 JE.Soil.178_720030 JE.Soil.178_734723 JE.Soil.178_771717 JE.Soil.178_786504 JE.Soil.178_803113 JE.Soil.178_854976 JE.Soil.178_894155 JE.Soil.178_901955 JE.Soil.178_925745 JE.Soil.178_981453 JE.Soil.178_981690 JE.Soil.179_2351049 JE.Soil.182_204054 JE.Soil.182_374582 JE.Soil.182_379257 JE.Soil.182_536367 JE.Soil.182_593720 JE.Soil.182_593963 JE.Soil.182_640218 JE.Soil.182_835946 JE.Soil.182_840904 JE.Soil.182_1231698 JE.Soil.182_1484059 JE.Soil.182_1665491 JE.Soil.182_1759458 JE.Soil.183_89860 JE.Soil.183_406016 JE.Soil.183_751321 JE.Soil.183_840579 JE.Soil.183_1056431 JE.Soil.186_160656 JE.Soil.186_239477 JE.Soil.186_253685 JE.Soil.186_353385 JE.Soil.186_524725 JE.Soil.186_758916 JE.Soil.186_764082 JE.Soil.186_1097098 JE.Soil.186_1103936 JE.Soil.186_1338432 JE.Soil.186_1511547 JE.Soil.186_1576466 JE.Soil.186_1595637 JE.Soil.186_1945485 JE.Soil.18_145466 JE.Soil.18_805228 JE.Soil.18_928419 JE.Soil.18_2723334 JE.Soil.18_2895369 JE.Soil.190_89746 JE.Soil.190_143661 JE.Soil.190_368157 JE.Soil.190_746191 JE.Soil.190_968180 JE.Soil.190_1340986 JE.Soil.190_1922011 JE.Soil.190_2249856 JE.Soil.190_2640282 JE.Soil.190_2737716 JE.Soil.190_2912093 JE.Soil.190_3090476 JE.Soil.191_1731836 JE.Soil.191_2001089 JE.Soil.192_170895 JE.Soil.192_373543 JE.Soil.194_6848 JE.Soil.194_718733 JE.Soil.194_725658 JE.Soil.194_1359060 JE.Soil.194_2207750 JE.Soil.194_2442653 JE.Soil.194_2801025 JE.Soil.194_3308099 JE.Soil.195_469456 JE.Soil.198_673393 JE.Soil.198_810400 JE.Soil.198_991431 JE.Soil.198_1175373 JE.Soil.198_1337811 JE.Soil.198_1409299 JE.Soil.198_1558117 JE.Soil.199_550772 JE.Soil.199_2088844 JE.Soil.200_544176 JE.Soil.202_20053 JE.Soil.202_26286 JE.Soil.202_101382 JE.Soil.202_167338 JE.Soil.202_188426 JE.Soil.202_431875 JE.Soil.202_615148 JE.Soil.202_622755 JE.Soil.202_622931 JE.Soil.202_745250 JE.Soil.202_751148 JE.Soil.202_799934 JE.Soil.202_818527 JE.Soil.202_824838 JE.Soil.202_872327 JE.Soil.202_967010 JE.Soil.204_1488187 JE.Soil.206_315395 JE.Soil.206_343246 JE.Soil.206_479687 JE.Soil.206_615169 JE.Soil.206_630615 JE.Soil.206_951228 JE.Soil.206_1174797 JE.Soil.206_1235278 JE.Soil.206_1644170 JE.Soil.206_1806855 JE.Soil.206_1903852 JE.Soil.210_27935 JE.Soil.210_32393 JE.Soil.210_70238 JE.Soil.210_72118 JE.Soil.210_79320 JE.Soil.210_192504 JE.Soil.210_219681 JE.Soil.210_273642 JE.Soil.210_340293 JE.Soil.210_412286 JE.Soil.210_650473 JE.Soil.210_677528 JE.Soil.210_683864 JE.Soil.210_689319 JE.Soil.210_736961 JE.Soil.210_846471 JE.Soil.210_875324 JE.Soil.210_881117 JE.Soil.210_900481 JE.Soil.211_56865 JE.Soil.211_56986 JE.Soil.211_572743 JE.Soil.211_1403222 JE.Soil.211_1902861 JE.Soil.211_1902959 JE.Soil.211_3278274 JE.Soil.214_330889 JE.Soil.214_330992 JE.Soil.214_435411 JE.Soil.214_446213 JE.Soil.214_637795 JE.Soil.214_642757 JE.Soil.214_788639 JE.Soil.214_1418577 JE.Soil.214_1508399 JE.Soil.214_1608956 JE.Soil.214_1961167 JE.Soil.214_2191427 JE.Soil.214_2204622 JE.Soil.214_2245092 JE.Soil.214_2448031 JE.Soil.214_2644895 JE.Soil.214_2680470 JE.Soil.215_792035 JE.Soil.215_1664227 JE.Soil.215_2349850 JE.Soil.216_1203649 JE.Soil.218_250440 JE.Soil.218_250879 JE.Soil.218_260321 JE.Soil.218_567673 JE.Soil.218_1417862 JE.Soil.218_1494620 JE.Soil.219_160012 JE.Soil.219_387261 JE.Soil.219_558010 JE.Soil.222_237975 JE.Soil.222_511197 JE.Soil.222_676320 JE.Soil.222_892890 JE.Soil.222_1130539 JE.Soil.222_2109724 JE.Soil.222_2110069 JE.Soil.222_2403867 JE.Soil.222_2454336 JE.Soil.223_1141896 JE.Soil.223_1832385 JE.Soil.223_1832626 JE.Soil.22_252457 JE.Soil.22_1141023 JE.Soil.22_1741050 JE.Soil.22_1957834 JE.Soil.23_1680013 JE.Soil.26_39236 JE.Soil.26_134195 JE.Soil.26_384226 JE.Soil.26_445451 JE.Soil.26_766181 JE.Soil.26_769210 JE.Soil.26_1763474 JE.Soil.26_1905945 JE.Soil.26_1946519 JE.Soil.2_4067 JE.Soil.2_208925 JE.Soil.2_543409 JE.Soil.2_1143312 JE.Soil.2_1522053 JE.Soil.2_1658133 JE.Soil.2_1680160 JE.Soil.2_1749340 JE.Soil.2_1749542 JE.Soil.2_2201273 JE.Soil.2_2206302 JE.Soil.2_2214541 JE.Soil.302_35646 JE.Soil.30_39934 JE.Soil.30_790033 JE.Soil.30_1968922 JE.Soil.30_2052923 JE.Soil.30_2240125 JE.Soil.30_2453113 JE.Soil.30_2459136 JE.Soil.30_3129265 JE.Soil.314_425476 JE.Soil.34_486520 JE.Soil.34_576845 JE.Soil.34_1159606 JE.Soil.34_2023221 JE.Soil.34_2441330 JE.Soil.34_2725252 JE.Soil.34_2925905 JE.Soil.34_3059695 JE.Soil.34_3170607 JE.Soil.34_3510718 JE.Soil.34_3590259 JE.Soil.34_3841389 JE.Soil.35_778369 JE.Soil.35_926410 JE.Soil.35_1140009 JE.Soil.35_1140057 JE.Soil.35_1572323 JE.Soil.38_395894 JE.Soil.38_395951 JE.Soil.38_1269972 JE.Soil.38_2985473 JE.Soil.3_1143914 JE.Soil.3_2442089 JE.Soil.42_204944 JE.Soil.42_973751 JE.Soil.42_1072447 JE.Soil.42_1124395 JE.Soil.42_1326038 JE.Soil.42_1635750 JE.Soil.42_1699351 JE.Soil.42_2211303 JE.Soil.42_2445071 JE.Soil.43_214056 JE.Soil.44_1701544 JE.Soil.46_26033 JE.Soil.46_54194 JE.Soil.46_121261 JE.Soil.46_121408 JE.Soil.46_133386 JE.Soil.46_608495 JE.Soil.46_1607780 JE.Soil.46_1709350 JE.Soil.46_1977164 JE.Soil.46_2158768 JE.Soil.46_2464998 JE.Soil.46_2748303 JE.Soil.46_2975691 JE.Soil.46_3043473 JE.Soil.46_3044535 JE.Soil.47_904658 JE.Soil.47_1600334 JE.Soil.47_1805435 JE.Soil.6_443988 JE.Soil.6_1940755 JE.Soil.6_2183480 JE.Soil.6_2817528 JE.Soil.7_886495 JE.Soil.26_828038 JE.Soil.26_1065220 JE.Soil.2_1609875 JE.Soil.178_55762 JE.Soil.178_1007584 JE.Lundberg.38_1551050 JE.Soil.127_255604 JE.Soil.18_2616668 JE.Soil.42_1428922 JE.Soil.2_816199 JE.Soil.22_1778389 JE.Soil.22_224211 JE.Soil.202_842150 JE.Lundberg.125_712344 JE.Soil.58_1417698 JE.Lundberg.129_627093 JE.Lundberg.91_1353549 JE.Lundberg.145_1252840 JE.Lundberg.145_680560 JE.Lundberg.145_1253281 JE.Soil.102_656344 JE.Soil.134_200759 JE.Soil.274_2535917 JE.Soil.102_224056 JE.Soil.110_845235 JE.Soil.122_744103 JE.Soil.130_238416 JE.Soil.134_201040 JE.Soil.318_282088 JE.Soil.98_94084 JE.Soil.302_22354 JE.Soil.134_1805929 JE.Soil.34_1183768 JE.Lundberg.106_475875 JE.Lundberg.127_676682 JE.Lundberg.130_1106274 JE.Lundberg.130_1106384 JE.Lundberg.131_1334518 JE.Lundberg.131_834123 JE.Lundberg.131_901598 JE.Lundberg.19_1236959 JE.Lundberg.46_1375855 JE.Soil.14_2231442 JE.Soil.182_1742392 JE.Soil.198_595144 JE.Lundberg.73_1400729 JE.Lundberg.73_742908 JE.Lundberg.7_816500 JE.Lundberg.103_206078 JE.Lundberg.2_889803 JE.Lundberg.33_287845 JE.Lundberg.106_1200366 JE.Lundberg.13_3528703 JE.Lundberg.99_860261 JE.Lundberg.175_161159 JE.Lundberg.1_1067396 JE.Lundberg.1_1446171 JE.Lundberg.1_1449398 JE.Lundberg.40_288440 JE.Lundberg.47_741442 JE.Lundberg.94_420876 JE.Lundberg.22_918417 JE.Lundberg.45_516460 JE.Lundberg.73_996822 JE.Lundberg.77_151535 JE.Lundberg.79_322322 JE.Lundberg.85_4370598 JE.Lundberg.100_230240 JE.Lundberg.100_464175 JE.Lundberg.101_1158612 JE.Lundberg.101_1519840 JE.Lundberg.101_24780 JE.Lundberg.101_842923 JE.Lundberg.104_1037449 JE.Lundberg.106_1075579 JE.Lundberg.106_1200065 JE.Lundberg.106_1200172 JE.Lundberg.106_81677 JE.Lundberg.106_86832 JE.Lundberg.106_876845 JE.Lundberg.10_1007522 JE.Lundberg.10_897755 JE.Lundberg.10_929530 JE.Lundberg.10_946983 JE.Lundberg.112_1115546 JE.Lundberg.112_1247549 JE.Lundberg.112_126546 JE.Lundberg.112_451227 JE.Lundberg.112_451331 JE.Lundberg.112_458511 JE.Lundberg.112_545863 JE.Lundberg.113_575544 JE.Lundberg.113_575698 JE.Lundberg.118_670035 JE.Lundberg.118_995981 JE.Lundberg.119_1027295 JE.Lundberg.119_32049 JE.Lundberg.119_32090 JE.Lundberg.119_413446 JE.Lundberg.11_101813 JE.Lundberg.11_1055028 JE.Lundberg.11_1502395 JE.Lundberg.11_2023160 JE.Lundberg.11_2023356 JE.Lundberg.11_796298 JE.Lundberg.11_872769 JE.Lundberg.128_836279 JE.Lundberg.130_1184304 JE.Lundberg.130_755482 JE.Lundberg.131_690088 JE.Lundberg.135_453673 JE.Lundberg.135_453967 JE.Lundberg.13_3734211 JE.Lundberg.13_398034 JE.Lundberg.145_1731742 JE.Lundberg.169_100037 JE.Lundberg.16_278177 JE.Lundberg.16_765801 JE.Lundberg.16_956294 JE.Lundberg.170_1044227 JE.Lundberg.170_240871 JE.Lundberg.170_669683 JE.Lundberg.171_2057572 JE.Lundberg.172_388576 JE.Lundberg.172_737670 JE.Lundberg.172_877368 JE.Lundberg.174_1097836 JE.Lundberg.175_113512 JE.Lundberg.175_301152 JE.Lundberg.176_1192953 JE.Lundberg.176_2392544 JE.Lundberg.176_2392616 JE.Lundberg.17_1205075 JE.Lundberg.17_597000 JE.Lundberg.181_1021595 JE.Lundberg.187_1454610 JE.Lundberg.188_671007 JE.Lundberg.190_1296604 JE.Lundberg.19_1033707 JE.Lundberg.19_80150 JE.Lundberg.1_1425925 JE.Lundberg.1_1613847 JE.Lundberg.1_1636260 JE.Lundberg.1_1933976 JE.Lundberg.1_1934232 JE.Lundberg.1_1960163 JE.Lundberg.1_580733 JE.Lundberg.1_657277 JE.Lundberg.1_933124 JE.Lundberg.20_1207584 JE.Lundberg.20_1224131 JE.Lundberg.22_1014396 JE.Lundberg.22_1014508 JE.Lundberg.22_1195158 JE.Lundberg.22_1217520 JE.Lundberg.22_1217661 JE.Lundberg.22_231897 JE.Lundberg.22_303600 JE.Lundberg.22_383030 JE.Lundberg.22_697778 JE.Lundberg.22_937569 JE.Lundberg.23_1138818 JE.Lundberg.25_1244366 JE.Lundberg.25_1249531 JE.Lundberg.25_127232 JE.Lundberg.25_139805 JE.Lundberg.25_1519517 JE.Lundberg.26_353927 JE.Lundberg.28_5260 JE.Lundberg.28_706071 JE.Lundberg.28_979233 JE.Lundberg.29_1529447 JE.Lundberg.29_877485 JE.Lundberg.2_1561998 JE.Lundberg.30_538107 JE.Lundberg.31_1339309 JE.Lundberg.31_1690162 JE.Lundberg.31_312804 JE.Lundberg.31_984379 JE.Lundberg.31_984545 JE.Lundberg.32_1143908 JE.Lundberg.32_188552 JE.Lundberg.32_67117 JE.Lundberg.32_991431 JE.Lundberg.34_1277405 JE.Lundberg.34_142863 JE.Lundberg.34_1477585 JE.Lundberg.34_243908 JE.Lundberg.34_667382 JE.Lundberg.35_1853621 JE.Lundberg.36_1785358 JE.Lundberg.36_1944529 JE.Lundberg.36_699494 JE.Lundberg.37_54957 JE.Lundberg.37_945856 JE.Lundberg.38_1282189 JE.Lundberg.38_1282386 JE.Lundberg.38_1289352 JE.Lundberg.38_1379752 JE.Lundberg.38_612002 JE.Lundberg.38_743949 JE.Lundberg.40_1115368 JE.Lundberg.40_1192380 JE.Lundberg.40_18497 JE.Lundberg.40_269408 JE.Lundberg.40_28466 JE.Lundberg.40_340699 JE.Lundberg.40_461077 JE.Lundberg.40_739091 JE.Lundberg.41_29808 JE.Lundberg.41_608529 JE.Lundberg.41_750702 JE.Lundberg.42_1116178 JE.Lundberg.42_329704 JE.Lundberg.42_714989 JE.Lundberg.44_1664605 JE.Lundberg.44_903277 JE.Lundberg.44_980831 JE.Lundberg.46_1179482 JE.Lundberg.46_1318710 JE.Lundberg.46_1322632 JE.Lundberg.46_1475746 JE.Lundberg.4_1259483 JE.Lundberg.4_27554 JE.Lundberg.4_579653 JE.Lundberg.4_665270 JE.Lundberg.52_338621 JE.Lundberg.56_1667942 JE.Lundberg.6_1486966 JE.Lundberg.72_802641 JE.Lundberg.73_128770 JE.Lundberg.73_504263 JE.Lundberg.73_537500 JE.Lundberg.76_1017419 JE.Lundberg.76_1084835 JE.Lundberg.76_1144210 JE.Lundberg.76_1144357 JE.Lundberg.76_1358158 JE.Lundberg.76_1390352 JE.Lundberg.76_74539 JE.Lundberg.77_1563555 JE.Lundberg.77_1563906 JE.Lundberg.78_1743958 JE.Lundberg.79_322513 JE.Lundberg.79_358258 JE.Lundberg.79_577554 JE.Lundberg.79_579494 JE.Lundberg.79_932952 JE.Lundberg.7_1009274 JE.Lundberg.7_359806 JE.Lundberg.81_1676776 JE.Lundberg.82_511232 JE.Lundberg.82_552543 JE.Lundberg.82_911617 JE.Lundberg.85_1289908 JE.Lundberg.85_5074986 JE.Lundberg.88_1172543 JE.Lundberg.88_11915 JE.Lundberg.88_1293195 JE.Lundberg.88_314072 JE.Lundberg.88_338653 JE.Lundberg.88_6182 JE.Lundberg.88_826278 JE.Lundberg.89_185939 JE.Lundberg.89_78222 JE.Lundberg.8_183996 JE.Lundberg.92_1432886 JE.Lundberg.94_118500 JE.Lundberg.94_823542 JE.Lundberg.95_319903 JE.Lundberg.98_461448 JE.Lundberg.77_2207660 JE.Lundberg.82_505483 JE.Lundberg.79_322469 JE.Lundberg.85_4370917 JE.Lundberg.73_56604 JE.Lundberg.1_1996426 JE.Lundberg.1_713428 JE.Lundberg.20_2288171 JE.Lundberg.1_1990984 JE.Lundberg.22_1246439 JE.Lundberg.76_1285218 JE.Lundberg.20_1148274 JE.Lundberg.72_1235276 JE.Lundberg.8_183756 JE.Lundberg.106_1199863 JE.Lundberg.24_153114 JE.Lundberg.35_576033 JE.Lundberg.44_395206 JE.Lundberg.82_213612 JE.Lundberg.11_1789005 JE.Lundberg.1_1625504 JE.Lundberg.4_195138 JE.Lundberg.79_1225154 JE.Lundberg.145_1312020 JE.Lundberg.25_1211482 JE.Lundberg.25_1216285 JE.Lundberg.28_376268 JE.Lundberg.28_756478 JE.Lundberg.31_649695 JE.Lundberg.34_1507207 JE.Lundberg.46_1134216 JE.Lundberg.40_1345458 JE.Lundberg.40_343275 JE.Lundberg.41_565447 JE.Lundberg.38_1294433 JE.Lundberg.40_1340925 JE.Lundberg.13_3173267 JE.Lundberg.22_371354 JE.Lundberg.2_800854 JE.Lundberg.34_359538 JE.Lundberg.42_270602 JE.Lundberg.46_1278310 JE.Lundberg.76_745881 JE.Lundberg.7_987838 JE.Lundberg.75_1209977 JE.Lundberg.20_941132 JE.Lundberg.75_1243932 JE.Lundberg.126_1239189 JE.Lundberg.3_1980748 JE.Lundberg.127_593669 JE.Lundberg.100_464220 JE.Soil.102_204013 JE.Lundberg.163_664296 JE.Soil.231_684753 JE.Lundberg.121_672619 JE.Soil.102_554672 JE.Soil.106_1236202 JE.Soil.118_71584 JE.Soil.130_17765 JE.Lundberg.124_3425 JE.Soil.102_113864 JE.Soil.110_2634 JE.Soil.118_674581 JE.Soil.118_8443 JE.Soil.122_13974 JE.Soil.122_152190 JE.Soil.122_389227 JE.Soil.134_1680256 JE.Soil.274_666276 JE.Soil.278_852738 JE.Soil.302_498628 JE.Soil.318_102232 JE.Lundberg.122_1107838 JE.Lundberg.122_773203 JE.Lundberg.124_170141 JE.Lundberg.125_966330 JE.Lundberg.125_989040 JE.Lundberg.128_475131 JE.Lundberg.131_327607 JE.Lundberg.133_1043514 JE.Lundberg.134_785189 JE.Lundberg.136_253490 JE.Lundberg.136_482651 JE.Lundberg.138_995050 JE.Lundberg.139_126492 JE.Soil.102_206939 JE.Soil.102_216899 JE.Soil.102_602209 JE.Soil.103_1241094 JE.Soil.103_1761017 JE.Soil.103_1887130 JE.Soil.103_367968 JE.Soil.106_980640 JE.Soil.118_1053558 JE.Soil.118_25433 JE.Soil.118_584862 JE.Soil.118_67647 JE.Soil.118_867533 JE.Soil.118_895758 JE.Soil.122_177859 JE.Soil.122_303781 JE.Soil.122_517015 JE.Soil.122_528487 JE.Soil.126_102264 JE.Soil.126_1064117 JE.Soil.126_564847 JE.Soil.126_689003 JE.Soil.127_1540143 JE.Soil.130_319812 JE.Soil.130_536394 JE.Soil.130_625197 JE.Soil.130_654504 JE.Soil.134_1640807 JE.Soil.134_464240 JE.Soil.134_901142 JE.Soil.138_1103925 JE.Soil.138_633206 JE.Soil.138_862334 JE.Soil.139_2352009 JE.Soil.142_2951809 JE.Soil.143_1492177 JE.Soil.143_584493 JE.Soil.250_436809 JE.Soil.274_1823877 JE.Soil.274_2541185 JE.Soil.278_1072559 JE.Soil.278_1745540 JE.Soil.279_1209227 JE.Soil.279_411849 JE.Soil.282_1450496 JE.Soil.282_2011999 JE.Soil.282_723899 JE.Soil.283_609784 JE.Soil.286_1631196 JE.Soil.286_1803163 JE.Soil.286_445336 JE.Soil.286_760421 JE.Soil.287_624273 JE.Soil.290_1388950 JE.Soil.291_1266340 JE.Soil.291_1816863 JE.Soil.294_277664 JE.Soil.294_298034 JE.Soil.294_68182 JE.Soil.298_148735 JE.Soil.298_198624 JE.Soil.298_21100 JE.Soil.298_587256 JE.Soil.298_721829 JE.Soil.298_779465 JE.Soil.298_90474 JE.Soil.302_174790 JE.Soil.302_276347 JE.Soil.302_295597 JE.Soil.302_349228 JE.Soil.302_392794 JE.Soil.302_393979 JE.Soil.302_399023 JE.Soil.302_458173 JE.Soil.302_82473 JE.Soil.302_94021 JE.Soil.310_1263692 JE.Soil.314_117111 JE.Soil.318_144536 JE.Soil.318_383577 JE.Soil.43_1007630 JE.Soil.66_1404694 JE.Soil.98_117729 JE.Soil.98_203902 JE.Soil.98_259765 JE.Soil.98_540368 JE.Soil.98_550041 JE.Soil.98_550141 JE.Soil.98_642048 JE.Soil.98_796701 JE.Soil.98_797901 JE.Soil.99_2442345 JE.Soil.102_43182 JE.Soil.102_91728 JE.Soil.102_107515 JE.Soil.102_204176 JE.Soil.102_227915 JE.Soil.102_312482 JE.Soil.102_316633 JE.Soil.102_366966 JE.Soil.102_400412 JE.Soil.102_457809 JE.Soil.102_458339 JE.Soil.102_475269 JE.Soil.102_483977 JE.Soil.102_494441 JE.Soil.102_601989 JE.Soil.102_624571 JE.Soil.102_638257 JE.Soil.102_677653 JE.Soil.102_684348 JE.Soil.103_477468 JE.Soil.103_627307 JE.Soil.103_639269 JE.Soil.103_1074176 JE.Soil.103_1328007 JE.Soil.103_1667299 JE.Soil.103_2017136 JE.Soil.103_2035958 JE.Soil.103_2456586 JE.Soil.106_114822 JE.Soil.106_152980 JE.Soil.106_368477 JE.Soil.106_597656 JE.Soil.106_597775 JE.Soil.106_731953 JE.Soil.106_794121 JE.Soil.106_1841338 JE.Soil.106_3041014 JE.Soil.107_8468 JE.Soil.107_1163277 JE.Soil.107_1249364 JE.Soil.107_2096063 JE.Soil.110_2081 JE.Soil.110_4463 JE.Soil.110_19436 JE.Soil.110_90386 JE.Soil.110_169331 JE.Soil.110_238169 JE.Soil.110_257136 JE.Soil.110_355119 JE.Soil.110_407327 JE.Soil.110_542000 JE.Soil.110_566823 JE.Soil.110_660646 JE.Soil.110_666142 JE.Soil.110_727000 JE.Soil.110_772172 JE.Soil.110_795407 JE.Soil.110_1014604 JE.Soil.110_1014881 JE.Soil.110_1188485 JE.Soil.111_407346 JE.Soil.111_1023090 JE.Soil.115_17682 JE.Soil.115_963416 JE.Soil.115_1012655 JE.Soil.115_1168644 JE.Soil.115_1287748 JE.Soil.115_1390728 JE.Soil.115_1468664 JE.Soil.115_2659362 JE.Soil.115_2760044 JE.Soil.115_2887668 JE.Soil.116_714274 JE.Soil.118_8340 JE.Soil.118_136316 JE.Soil.118_180930 JE.Soil.118_284240 JE.Soil.118_292299 JE.Soil.118_328189 JE.Soil.118_348337 JE.Soil.118_493680 JE.Soil.118_520410 JE.Soil.118_529264 JE.Soil.118_569535 JE.Soil.118_569543 JE.Soil.118_587142 JE.Soil.118_633732 JE.Soil.118_698548 JE.Soil.118_732169 JE.Soil.118_828667 JE.Soil.118_894960 JE.Soil.118_895127 JE.Soil.118_895602 JE.Soil.118_905012 JE.Soil.118_1145353 JE.Soil.118_1214534 JE.Soil.119_28562 JE.Soil.119_601534 JE.Soil.119_1265083 JE.Soil.119_1629995 JE.Soil.120_162707 JE.Soil.122_46276 JE.Soil.122_56428 JE.Soil.122_58334 JE.Soil.122_75793 JE.Soil.122_78473 JE.Soil.122_85573 JE.Soil.122_97708 JE.Soil.122_117288 JE.Soil.122_136945 JE.Soil.122_177854 JE.Soil.122_179905 JE.Soil.122_203655 JE.Soil.122_237897 JE.Soil.122_272555 JE.Soil.122_273489 JE.Soil.122_282914 JE.Soil.122_312791 JE.Soil.122_313484 JE.Soil.122_333770 JE.Soil.122_334256 JE.Soil.122_340275 JE.Soil.122_368928 JE.Soil.122_379285 JE.Soil.122_402463 JE.Soil.122_405120 JE.Soil.122_429878 JE.Soil.122_438540 JE.Soil.122_438682 JE.Soil.122_460353 JE.Soil.122_462238 JE.Soil.122_517147 JE.Soil.122_519622 JE.Soil.122_532188 JE.Soil.122_593540 JE.Soil.122_599555 JE.Soil.122_636230 JE.Soil.122_685407 JE.Soil.122_710185 JE.Soil.122_724065 JE.Soil.122_726970 JE.Soil.122_773685 JE.Soil.122_775432 JE.Soil.122_782339 JE.Soil.122_784029 JE.Soil.122_784538 JE.Soil.122_793534 JE.Soil.122_802555 JE.Soil.122_847354 JE.Soil.126_62174 JE.Soil.126_75105 JE.Soil.126_239073 JE.Soil.126_241142 JE.Soil.126_267924 JE.Soil.126_341587 JE.Soil.126_506895 JE.Soil.126_510017 JE.Soil.126_628076 JE.Soil.126_688884 JE.Soil.126_739566 JE.Soil.126_769592 JE.Soil.126_838912 JE.Soil.126_897278 JE.Soil.126_1011358 JE.Soil.126_1043919 JE.Soil.126_1083702 JE.Soil.126_1099952 JE.Soil.126_1140922 JE.Soil.126_1150579 JE.Soil.126_1219896 JE.Soil.126_1219999 JE.Soil.126_1328474 JE.Soil.126_1331706 JE.Soil.126_1331717 JE.Soil.126_1356334 JE.Soil.126_1402853 JE.Soil.126_1472688 JE.Soil.126_1487476 JE.Soil.126_1493758 JE.Soil.126_1516611 JE.Soil.127_3807 JE.Soil.127_212380 JE.Soil.127_236315 JE.Soil.127_527091 JE.Soil.127_628492 JE.Soil.127_759772 JE.Soil.127_1377984 JE.Soil.127_1538279 JE.Soil.127_2188172 JE.Soil.128_100898 JE.Soil.130_8966 JE.Soil.130_10230 JE.Soil.130_12202 JE.Soil.130_24113 JE.Soil.130_59397 JE.Soil.130_59489 JE.Soil.130_75159 JE.Soil.130_78575 JE.Soil.130_101649 JE.Soil.130_108680 JE.Soil.130_131400 JE.Soil.130_131663 JE.Soil.130_143234 JE.Soil.130_227820 JE.Soil.130_229401 JE.Soil.130_284531 JE.Soil.130_285684 JE.Soil.130_290835 JE.Soil.130_317285 JE.Soil.130_390953 JE.Soil.130_414935 JE.Soil.130_437319 JE.Soil.130_437485 JE.Soil.130_438495 JE.Soil.130_493818 JE.Soil.130_508195 JE.Soil.130_515106 JE.Soil.130_515578 JE.Soil.130_522318 JE.Soil.130_525443 JE.Soil.130_528546 JE.Soil.130_536569 JE.Soil.130_545108 JE.Soil.130_545246 JE.Soil.130_581881 JE.Soil.130_586433 JE.Soil.130_614047 JE.Soil.130_625064 JE.Soil.130_629856 JE.Soil.130_653098 JE.Soil.130_657889 JE.Soil.130_663434 JE.Soil.130_664912 JE.Soil.130_676339 JE.Soil.130_679006 JE.Soil.130_726962 JE.Soil.130_771101 JE.Soil.130_780226 JE.Soil.130_826920 JE.Soil.130_830842 JE.Soil.130_832738 JE.Soil.130_844998 JE.Soil.130_851814 JE.Soil.130_860978 JE.Soil.130_879335 JE.Soil.130_882654 JE.Soil.131_342326 JE.Soil.131_2200115 JE.Soil.131_4584675 JE.Soil.131_4590329 JE.Soil.131_5218475 JE.Soil.134_47032 JE.Soil.134_47265 JE.Soil.134_48331 JE.Soil.134_71595 JE.Soil.134_79676 JE.Soil.134_278775 JE.Soil.134_314050 JE.Soil.134_351365 JE.Soil.134_480851 JE.Soil.134_544214 JE.Soil.134_556764 JE.Soil.134_674287 JE.Soil.134_727103 JE.Soil.134_922165 JE.Soil.134_1011867 JE.Soil.134_1101663 JE.Soil.134_1223181 JE.Soil.134_1304818 JE.Soil.134_1325811 JE.Soil.134_1380340 JE.Soil.134_1380489 JE.Soil.134_1602085 JE.Soil.134_1740663 JE.Soil.134_1763599 JE.Soil.134_1773619 JE.Soil.134_1922177 JE.Soil.134_1923097 JE.Soil.134_1924636 JE.Soil.134_1983916 JE.Soil.134_2070812 JE.Soil.134_2213611 JE.Soil.134_2595487 JE.Soil.134_2595600 JE.Soil.134_2595677 JE.Soil.134_2726972 JE.Soil.134_2967103 JE.Soil.135_422971 JE.Soil.135_423096 JE.Soil.135_790779 JE.Soil.135_790888 JE.Soil.135_934471 JE.Soil.135_1721466 JE.Soil.135_2385693 JE.Soil.135_2899559 JE.Soil.135_3735746 JE.Soil.135_3735944 JE.Soil.135_3769781 JE.Soil.135_3973398 JE.Soil.138_23399 JE.Soil.138_42140 JE.Soil.138_60637 JE.Soil.138_64545 JE.Soil.138_109050 JE.Soil.138_265948 JE.Soil.138_267491 JE.Soil.138_292576 JE.Soil.138_518898 JE.Soil.138_522703 JE.Soil.138_539162 JE.Soil.138_564721 JE.Soil.138_602124 JE.Soil.138_797819 JE.Soil.138_814273 JE.Soil.138_824415 JE.Soil.138_882046 JE.Soil.138_919691 JE.Soil.138_953377 JE.Soil.138_1010856 JE.Soil.138_1040507 JE.Soil.138_1111853 JE.Soil.138_1135917 JE.Soil.138_1142335 JE.Soil.138_1278941 JE.Soil.138_1324685 JE.Soil.138_1360382 JE.Soil.139_1486988 JE.Soil.139_2351807 JE.Soil.142_32074 JE.Soil.142_766856 JE.Soil.142_869372 JE.Soil.142_1082053 JE.Soil.142_1206269 JE.Soil.142_1211761 JE.Soil.142_1513981 JE.Soil.142_1522220 JE.Soil.142_1647380 JE.Soil.142_1922894 JE.Soil.142_2147746 JE.Soil.142_2156160 JE.Soil.142_2258323 JE.Soil.142_2392733 JE.Soil.142_2847585 JE.Soil.143_223092 JE.Soil.143_379164 JE.Soil.143_428290 JE.Soil.143_596283 JE.Soil.143_818644 JE.Soil.143_851988 JE.Soil.143_972914 JE.Soil.143_1538769 JE.Soil.143_2134399 JE.Soil.143_2730035 JE.Soil.231_364895 JE.Soil.231_365648 JE.Soil.274_139256 JE.Soil.274_186112 JE.Soil.274_198654 JE.Soil.274_264551 JE.Soil.274_419649 JE.Soil.274_523259 JE.Soil.274_523293 JE.Soil.274_556770 JE.Soil.274_563017 JE.Soil.274_563401 JE.Soil.274_603093 JE.Soil.274_612222 JE.Soil.274_612797 JE.Soil.274_809058 JE.Soil.274_953458 JE.Soil.274_1002564 JE.Soil.274_1024102 JE.Soil.274_1073814 JE.Soil.274_1128318 JE.Soil.274_1312510 JE.Soil.274_1348613 JE.Soil.274_1352958 JE.Soil.274_1556232 JE.Soil.274_1639370 JE.Soil.274_1731382 JE.Soil.274_1922502 JE.Soil.274_1967633 JE.Soil.274_2010562 JE.Soil.274_2011024 JE.Soil.274_2138602 JE.Soil.274_2145798 JE.Soil.274_2147228 JE.Soil.274_2182891 JE.Soil.274_2242206 JE.Soil.274_2286270 JE.Soil.274_2310949 JE.Soil.274_2358883 JE.Soil.274_2540621 JE.Soil.278_11333 JE.Soil.278_307390 JE.Soil.278_483200 JE.Soil.278_559792 JE.Soil.278_625228 JE.Soil.278_625397 JE.Soil.278_682931 JE.Soil.278_1019581 JE.Soil.278_1028109 JE.Soil.278_1057887 JE.Soil.278_1072461 JE.Soil.278_1150463 JE.Soil.278_1463411 JE.Soil.278_1745241 JE.Soil.278_2291008 JE.Soil.278_2533449 JE.Soil.279_32238 JE.Soil.279_104153 JE.Soil.279_134854 JE.Soil.279_288142 JE.Soil.279_333519 JE.Soil.279_1131597 JE.Soil.279_1137090 JE.Soil.279_1323340 JE.Soil.279_1411257 JE.Soil.279_1754866 JE.Soil.279_1764318 JE.Soil.282_20970 JE.Soil.282_86327 JE.Soil.282_119032 JE.Soil.282_155513 JE.Soil.282_255120 JE.Soil.282_264213 JE.Soil.282_354538 JE.Soil.282_584103 JE.Soil.282_665230 JE.Soil.282_790997 JE.Soil.282_959864 JE.Soil.282_1023809 JE.Soil.282_1024122 JE.Soil.282_1095265 JE.Soil.282_1201859 JE.Soil.282_1304863 JE.Soil.282_1646199 JE.Soil.282_1729106 JE.Soil.282_1742862 JE.Soil.282_1930202 JE.Soil.282_2025780 JE.Soil.282_2140948 JE.Soil.282_2270757 JE.Soil.282_2460312 JE.Soil.283_173816 JE.Soil.283_281618 JE.Soil.283_300578 JE.Soil.283_406668 JE.Soil.283_504930 JE.Soil.283_693631 JE.Soil.283_760298 JE.Soil.283_766515 JE.Soil.283_933049 JE.Soil.283_1431365 JE.Soil.283_1634193 JE.Soil.283_1842218 JE.Soil.283_2233828 JE.Soil.283_2651408 JE.Soil.283_2709235 JE.Soil.283_2709704 JE.Soil.284_2718212 JE.Soil.286_37259 JE.Soil.286_335766 JE.Soil.286_523630 JE.Soil.286_543953 JE.Soil.286_629040 JE.Soil.286_812701 JE.Soil.286_908048 JE.Soil.286_1527970 JE.Soil.286_1808550 JE.Soil.286_1857327 JE.Soil.286_1938529 JE.Soil.286_1956442 JE.Soil.286_1956771 JE.Soil.286_2065821 JE.Soil.287_67833 JE.Soil.287_307163 JE.Soil.287_438259 JE.Soil.287_453561 JE.Soil.287_650033 JE.Soil.287_861213 JE.Soil.287_1180885 JE.Soil.287_1341704 JE.Soil.287_1647118 JE.Soil.287_1659764 JE.Soil.290_1459316 JE.Soil.290_1646231 JE.Soil.290_1971566 JE.Soil.290_2133389 JE.Soil.290_2170923 JE.Soil.290_2170997 JE.Soil.290_2264131 JE.Soil.290_2787900 JE.Soil.290_2829288 JE.Soil.290_2866096 JE.Soil.290_2866699 JE.Soil.290_2868990 JE.Soil.290_2945198 JE.Soil.290_2945230 JE.Soil.290_3009941 JE.Soil.290_3062595 JE.Soil.290_3142577 JE.Soil.290_3143059 JE.Soil.291_53564 JE.Soil.291_88706 JE.Soil.291_448952 JE.Soil.291_949472 JE.Soil.291_1068047 JE.Soil.291_1424795 JE.Soil.291_1703529 JE.Soil.291_1941313 JE.Soil.291_2035019 JE.Soil.294_69225 JE.Soil.294_87615 JE.Soil.294_126822 JE.Soil.294_133287 JE.Soil.294_178315 JE.Soil.294_179062 JE.Soil.294_206304 JE.Soil.294_290089 JE.Soil.294_290515 JE.Soil.294_309796 JE.Soil.294_311835 JE.Soil.294_346438 JE.Soil.294_360716 JE.Soil.294_364399 JE.Soil.294_426269 JE.Soil.294_457834 JE.Soil.294_496947 JE.Soil.295_479342 JE.Soil.295_590878 JE.Soil.295_591171 JE.Soil.295_637887 JE.Soil.295_1235062 JE.Soil.295_1286704 JE.Soil.295_2128195 JE.Soil.298_35987 JE.Soil.298_36210 JE.Soil.298_48237 JE.Soil.298_58566 JE.Soil.298_63796 JE.Soil.298_103080 JE.Soil.298_103128 JE.Soil.298_120609 JE.Soil.298_144518 JE.Soil.298_151711 JE.Soil.298_169385 JE.Soil.298_182911 JE.Soil.298_186563 JE.Soil.298_195968 JE.Soil.298_199191 JE.Soil.298_221366 JE.Soil.298_255207 JE.Soil.298_258593 JE.Soil.298_280679 JE.Soil.298_285676 JE.Soil.298_285852 JE.Soil.298_313845 JE.Soil.298_320691 JE.Soil.298_364375 JE.Soil.298_394134 JE.Soil.298_424852 JE.Soil.298_434289 JE.Soil.298_456553 JE.Soil.298_457581 JE.Soil.298_460340 JE.Soil.298_468711 JE.Soil.298_527260 JE.Soil.298_527584 JE.Soil.298_533117 JE.Soil.298_537920 JE.Soil.298_538281 JE.Soil.298_545127 JE.Soil.298_545304 JE.Soil.298_570678 JE.Soil.298_579350 JE.Soil.298_585144 JE.Soil.298_585393 JE.Soil.298_597896 JE.Soil.298_606782 JE.Soil.298_679012 JE.Soil.298_722968 JE.Soil.298_725074 JE.Soil.298_752750 JE.Soil.298_777685 JE.Soil.298_802902 JE.Soil.298_841704 JE.Soil.298_841908 JE.Soil.298_864382 JE.Soil.298_870654 JE.Soil.298_871833 JE.Soil.298_876757 JE.Soil.302_2285 JE.Soil.302_6771 JE.Soil.302_12189 JE.Soil.302_95138 JE.Soil.302_103355 JE.Soil.302_103851 JE.Soil.302_148241 JE.Soil.302_183003 JE.Soil.302_183626 JE.Soil.302_196825 JE.Soil.302_201549 JE.Soil.302_210247 JE.Soil.302_252493 JE.Soil.302_359882 JE.Soil.302_369730 JE.Soil.302_377364 JE.Soil.302_399133 JE.Soil.302_399549 JE.Soil.302_415471 JE.Soil.302_478906 JE.Soil.302_505636 JE.Soil.302_511084 JE.Soil.302_546798 JE.Soil.302_615012 JE.Soil.302_618239 JE.Soil.302_636017 JE.Soil.302_699840 JE.Soil.303_365431 JE.Soil.303_833703 JE.Soil.303_953129 JE.Soil.303_1358790 JE.Soil.303_1713069 JE.Soil.303_1884019 JE.Soil.304_1457128 JE.Soil.307_375280 JE.Soil.307_868154 JE.Soil.310_6150 JE.Soil.310_100599 JE.Soil.310_168324 JE.Soil.310_203909 JE.Soil.310_218721 JE.Soil.310_431727 JE.Soil.310_450875 JE.Soil.310_461331 JE.Soil.310_650705 JE.Soil.310_671012 JE.Soil.310_686117 JE.Soil.310_686347 JE.Soil.310_764162 JE.Soil.310_764345 JE.Soil.310_806789 JE.Soil.310_1035646 JE.Soil.310_1155548 JE.Soil.310_1184663 JE.Soil.310_1237528 JE.Soil.310_1237832 JE.Soil.310_1273362 JE.Soil.310_1341943 JE.Soil.310_1491704 JE.Soil.310_1491882 JE.Soil.310_1498578 JE.Soil.310_1661832 JE.Soil.310_1706022 JE.Soil.310_1706143 JE.Soil.310_1759306 JE.Soil.310_1901493 JE.Soil.310_2181347 JE.Soil.314_95497 JE.Soil.314_113049 JE.Soil.314_212682 JE.Soil.314_237437 JE.Soil.314_262284 JE.Soil.314_262458 JE.Soil.314_263625 JE.Soil.314_312341 JE.Soil.314_365516 JE.Soil.314_508527 JE.Soil.314_508605 JE.Soil.314_598388 JE.Soil.314_605668 JE.Soil.314_732194 JE.Soil.314_857239 JE.Soil.314_971465 JE.Soil.314_1224961 JE.Soil.314_1234885 JE.Soil.314_1335251 JE.Soil.314_1410251 JE.Soil.314_1452252 JE.Soil.318_10849 JE.Soil.318_30073 JE.Soil.318_144287 JE.Soil.318_167984 JE.Soil.318_168463 JE.Soil.318_208786 JE.Soil.318_292384 JE.Soil.318_410173 JE.Soil.318_436451 JE.Soil.318_437025 JE.Soil.318_447189 JE.Soil.318_489378 JE.Soil.318_534992 JE.Soil.318_548481 JE.Soil.318_548685 JE.Soil.318_580427 JE.Soil.318_580506 JE.Soil.318_664172 JE.Soil.318_705319 JE.Soil.318_730240 JE.Soil.318_965159 JE.Soil.318_994801 JE.Soil.318_1001288 JE.Soil.318_1010861 JE.Soil.318_1307885 JE.Soil.318_1340516 JE.Soil.318_1434562 JE.Soil.318_1495703 JE.Soil.318_1526338 JE.Soil.318_1666329 JE.Soil.318_1682482 JE.Soil.319_16727 JE.Soil.319_578863 JE.Soil.319_627240 JE.Soil.319_2089788 JE.Soil.319_2722767 JE.Soil.58_1044245 JE.Soil.74_325362 JE.Soil.98_22435 JE.Soil.98_69861 JE.Soil.98_103658 JE.Soil.98_133281 JE.Soil.98_137829 JE.Soil.98_248526 JE.Soil.98_259629 JE.Soil.98_275372 JE.Soil.98_291768 JE.Soil.98_330213 JE.Soil.98_362217 JE.Soil.98_368400 JE.Soil.98_401298 JE.Soil.98_430749 JE.Soil.98_540563 JE.Soil.98_628039 JE.Soil.98_653091 JE.Soil.98_731797 JE.Soil.98_764447 JE.Soil.98_805931 JE.Soil.98_821636 JE.Soil.98_822872 JE.Soil.98_948314 JE.Soil.98_994100 JE.Soil.99_52806 JE.Soil.99_255773 JE.Soil.99_627516 JE.Soil.99_739671 JE.Soil.99_2029056 JE.Soil.99_2359132 JE.Soil.235_152495 JE.Soil.235_581163 JE.Soil.235_852905 JE.Soil.235_1671137 JE.Soil.250_1480505 JE.Soil.258_136940 JE.Soil.258_317501 JE.Soil.274_1559169 JE.Soil.50_512964 JE.Soil.58_158825 JE.Soil.74_186339 JE.Lundberg.124_353431 JE.Lundberg.131_1261156 JE.Lundberg.132_385827 JE.Lundberg.133_435832 JE.Lundberg.136_344418 JE.Lundberg.136_482682 JE.Lundberg.144_180169 JE.Lundberg.155_625163 JE.Soil.122_773891 JE.Soil.122_122352 JE.Soil.142_2663564 JE.Soil.310_2033783 JE.Soil.99_293214 JE.Soil.110_4747 JE.Soil.122_498727 JE.Soil.142_2932447 JE.Soil.143_1613100 JE.Soil.274_1144034 JE.Soil.298_440913 JE.Soil.302_211129 JE.Soil.138_50352 JE.Soil.138_55959 JE.Lundberg.143_913744 JE.Soil.102_114138 JE.Soil.122_633906 JE.Soil.142_1030479 JE.Soil.274_609629 JE.Soil.291_1740903 JE.Soil.122_152395 JE.Soil.126_1277295 JE.Soil.318_562687 JE.Soil.294_6589 JE.Soil.278_853024 JE.Soil.314_365978 JE.Soil.318_102776 JE.Soil.110_33593 JE.Soil.286_1360228 JE.Soil.302_360053 JE.Soil.110_45790 JE.Lundberg.10_2803 JE.Lundberg.164_298844 JE.Lundberg.40_1272300 JE.Lundberg.10_400591 JE.Lundberg.40_666031 JE.Lundberg.40_1272540 JE.Lundberg.118_160922 JE.Lundberg.77_213326 JE.Lundberg.187_1517345 JE.Lundberg.32_882084 JE.Lundberg.40_1556166 JE.Soil.178_536158 JE.Lundberg.77_213396 JE.Lundberg.112_71225 JE.Lundberg.16_755048 JE.Lundberg.34_341130 JE.Lundberg.36_1222805 JE.Lundberg.36_298676 JE.Lundberg.127_641846 JE.Lundberg.154_731588 JE.Lundberg.82_359228 JE.Lundberg.116_607926 JE.Lundberg.97_260385 JE.Lundberg.116_1314806 JE.Lundberg.1_1781678 JE.Lundberg.20_1836742 JE.Lundberg.20_1869356 JE.Lundberg.77_1775073 JE.Lundberg.79_486627 JE.Lundberg.82_688750 JE.Lundberg.85_4982975 JE.Lundberg.88_426572 JE.Lundberg.94_76569 JE.Lundberg.94_931856 JE.Soil.22_1957567 JE.Lundberg.20_2074768 JE.Lundberg.22_1014713 JE.Lundberg.22_1242131 JE.Lundberg.100_596112 JE.Soil.19_296615 JE.Lundberg.142_305415 JE.Soil.134_1300054 JE.Soil.4_2762444 JE.Soil.50_181926 JE.Lundberg.130_720883 JE.Soil.15_299480 JE.Soil.234_1674541 JE.Soil.74_652181 JE.Soil.86_99199 JE.Soil.250_718375 JE.Soil.258_1443725 JE.Soil.258_1444041 JE.Soil.82_423391 JE.Soil.54_400389 JE.Soil.78_916228 JE.Soil.86_2362347 JE.Lundberg.73_1413082 JE.Soil.258_313461 JE.Lundberg.106_1336374 JE.Lundberg.115_10123 JE.Lundberg.101_446562 JE.Lundberg.16_109037 JE.Lundberg.82_237922 JE.Lundberg.85_5411008 JE.Lundberg.88_38343 JE.Lundberg.100_1269476 JE.Lundberg.100_187688 JE.Lundberg.100_197987 JE.Lundberg.100_765397 JE.Lundberg.100_829671 JE.Lundberg.101_1316945 JE.Lundberg.101_1518309 JE.Lundberg.101_446773 JE.Lundberg.102_761869 JE.Lundberg.106_653887 JE.Lundberg.107_293399 JE.Lundberg.109_1464688 JE.Lundberg.10_964209 JE.Lundberg.110_623768 JE.Lundberg.110_799920 JE.Lundberg.112_398486 JE.Lundberg.112_964764 JE.Lundberg.113_1252099 JE.Lundberg.113_336269 JE.Lundberg.115_1173577 JE.Lundberg.117_700946 JE.Lundberg.118_1176749 JE.Lundberg.118_758806 JE.Lundberg.19_1298140 JE.Lundberg.22_648763 JE.Lundberg.28_14795 JE.Lundberg.28_14933 JE.Lundberg.28_766661 JE.Lundberg.28_881781 JE.Lundberg.29_409248 JE.Lundberg.32_1584133 JE.Lundberg.32_817640 JE.Lundberg.33_315889 JE.Lundberg.36_2029813 JE.Lundberg.43_353817 JE.Lundberg.46_464346 JE.Lundberg.46_563118 JE.Lundberg.49_692711 JE.Lundberg.58_842812 JE.Lundberg.73_1129205 JE.Lundberg.73_226446 JE.Lundberg.73_375044 JE.Lundberg.74_1648790 JE.Lundberg.76_1172567 JE.Lundberg.76_1204459 JE.Lundberg.76_177698 JE.Lundberg.76_263106 JE.Lundberg.76_826697 JE.Lundberg.76_941052 JE.Lundberg.77_694809 JE.Lundberg.77_702683 JE.Lundberg.79_1425089 JE.Lundberg.79_249127 JE.Lundberg.79_774976 JE.Lundberg.79_775000 JE.Lundberg.82_291881 JE.Lundberg.82_322221 JE.Lundberg.82_922879 JE.Lundberg.85_1211534 JE.Lundberg.85_1831430 JE.Lundberg.85_5314753 JE.Lundberg.87_1018712 JE.Lundberg.88_1207208 JE.Lundberg.88_1412890 JE.Lundberg.89_1703027 JE.Lundberg.89_232911 JE.Lundberg.91_883514 JE.Lundberg.92_117892 JE.Lundberg.92_1301106 JE.Lundberg.94_1037529 JE.Lundberg.94_1176122 JE.Lundberg.94_1176588 JE.Lundberg.97_875289 JE.Soil.235_1148054 JE.Lundberg.85_1776326 JE.Lundberg.88_730596 JE.Soil.4_761157 JE.Soil.78_40640 JE.Soil.86_1713470 JE.Soil.86_1776502 JE.Lundberg.118_711813 JE.Lundberg.73_1296583 JE.Lundberg.79_931221 JE.Lundberg.85_5249347 JE.Lundberg.37_977494 JE.Lundberg.25_85738 JE.Lundberg.82_238122 JE.Lundberg.94_1176352 JE.Lundberg.94_217289 JE.Soil.231_1797742 JE.Soil.78_733866 JE.Soil.82_1150339 JE.Soil.82_1551792 JE.Soil.250_595162 JE.Soil.258_1839732 JE.Soil.250_71690 JE.Soil.254_696802 JE.Soil.268_59566 JE.Soil.50_240132 JE.Soil.54_181105 JE.Soil.54_562945 JE.Soil.58_231210 JE.Soil.70_225958 JE.Soil.78_639923 JE.Soil.83_86535 JE.Soil.250_750029 JE.Soil.250_883121 JE.Soil.250_1183380 JE.Soil.250_1654169 JE.Soil.250_1748313 JE.Soil.254_571552 JE.Soil.258_300094 JE.Soil.258_564253 JE.Soil.258_764630 JE.Soil.258_1505136 JE.Soil.266_2111121 JE.Soil.50_778249 JE.Soil.52_655883 JE.Soil.54_127848 JE.Soil.54_958859 JE.Soil.58_477187 JE.Soil.58_482873 JE.Soil.58_671436 JE.Soil.58_752794 JE.Soil.66_1561348 JE.Soil.70_375356 JE.Soil.74_621836 JE.Soil.74_623186 JE.Soil.78_481706 JE.Soil.78_1021209 JE.Soil.78_1126282 JE.Soil.78_1252713 JE.Soil.266_439019 JE.Soil.279_1692776 JE.Soil.70_956525 JE.Soil.82_217718 JE.Soil.82_221201 JE.Soil.70_205967 JE.Soil.70_267585 JE.Soil.283_2258267 JE.Lundberg.157_1013438 JE.Lundberg.160_962021 JE.Lundberg.136_619715 JE.Lundberg.149_417010 JE.Lundberg.140_1059656 JE.Lundberg.122_316161 JE.Lundberg.131_304266 JE.Lundberg.123_1222499 JE.Lundberg.127_6870 JE.Lundberg.154_296894 JE.Soil.70_192424 JE.Lundberg.124_980454 JE.Lundberg.125_1175981 JE.Lundberg.1_2117162 JE.Lundberg.76_17786 JE.Lundberg.64_231618 JE.Lundberg.101_624669 JE.Soil.202_530818 JE.Lundberg.79_1235265 JE.Lundberg.121_109928 JE.Lundberg.85_4556391 JE.Soil.58_1448802 JE.Lundberg.131_440306 JE.Lundberg.127_176525 JE.Lundberg.94_525553 JE.Soil.254_459413 JE.Soil.318_322906 JE.Lundberg.139_945744 JE.Lundberg.142_19926 JE.Soil.190_2419582 JE.Lundberg.123_1142176 JE.Soil.103_2483018 JE.Soil.250_378377 JE.Soil.26_127044 JE.Lundberg.137_1544492 JE.Lundberg.137_1544585 JE.Soil.107_2083828 JE.Soil.138_488586 JE.Lundberg.148_21962 JE.Soil.227_564103 JE.Soil.235_613886 JE.Soil.70_195517 JE.Soil.74_479193 JE.Soil.126_126950 JE.Soil.127_175778 JE.Soil.274_1108732 JE.Soil.291_1330299 JE.Soil.78_1219857 JE.Soil.26_1099234 JE.Lundberg.181_1224565 JE.Lundberg.61_1075846 JE.Soil.298_836092 JE.Soil.75_1126407 JE.Soil.122_241068 JE.Soil.134_1117305 JE.Soil.202_309161 JE.Lundberg.128_133980 JE.Lundberg.140_621937 JE.Soil.70_692175 JE.Lundberg.100_303354 JE.Lundberg.100_792020 JE.Lundberg.105_121627 JE.Lundberg.100_88583 JE.Lundberg.106_253355 JE.Lundberg.121_370843 JE.Lundberg.109_1530760 JE.Lundberg.122_569043 JE.Lundberg.100_509152 JE.Lundberg.101_169886 JE.Lundberg.145_696147 JE.Soil.15_816101 JE.Lundberg.149_1159982 JE.Lundberg.170_322234 JE.Lundberg.114_1112178 JE.Lundberg.122_996662 JE.Soil.135_3604872 JE.Lundberg.116_1450818 JE.Lundberg.73_161380 JE.Lundberg.121_1347200 JE.Lundberg.116_1103203 JE.Lundberg.118_2293 JE.Lundberg.56_24501 JE.Lundberg.125_797883 JE.Lundberg.172_1298083 JE.Lundberg.107_2284120 JE.Lundberg.127_203978 JE.Lundberg.41_1151347 JE.Lundberg.145_609954 JE.Soil.239_155227 JE.Soil.186_30627 JE.Lundberg.112_1440113 JE.Lundberg.122_526847 JE.Soil.118_6520 JE.Lundberg.124_122308 JE.Lundberg.131_717470 JE.Lundberg.49_800876 JE.Lundberg.100_596759 JE.Lundberg.128_675524 JE.Lundberg.155_1903536 JE.Lundberg.91_339835 JE.Lundberg.104_931146 JE.Lundberg.109_1394223 JE.Lundberg.145_1347512 JE.Lundberg.160_356904 JE.Lundberg.187_542044 JE.Soil.130_875667 JE.Lundberg.101_970219 JE.Lundberg.113_1599484 JE.Lundberg.122_431686 JE.Lundberg.151_1697703 JE.Lundberg.94_931904 JE.Soil.234_600985 JE.Lundberg.119_1707163 JE.Lundberg.119_617904 JE.Lundberg.122_766944 JE.Lundberg.128_261580 JE.Lundberg.130_236387 JE.Lundberg.137_831484 JE.Lundberg.142_293938 JE.Lundberg.148_171025 JE.Lundberg.151_720213 JE.Lundberg.55_1046529 JE.Lundberg.77_1389818 JE.Lundberg.88_447825 JE.Soil.106_1196083 JE.Soil.131_89220 JE.Lundberg.100_426787 JE.Lundberg.103_39043 JE.Lundberg.105_1544691 JE.Lundberg.109_138300 JE.Lundberg.142_716405 JE.Lundberg.190_720532 JE.Lundberg.61_197670 JE.Lundberg.76_632071 JE.Soil.130_532486 JE.Soil.14_1395649 JE.Soil.18_1717041 JE.Soil.202_148694 JE.Soil.254_902056 JE.Lundberg.101_811956 JE.Lundberg.108_2168517 JE.Lundberg.110_811935 JE.Lundberg.121_1377545 JE.Lundberg.121_757380 JE.Lundberg.124_243353 JE.Lundberg.124_615525 JE.Lundberg.125_2816 JE.Lundberg.125_443010 JE.Lundberg.127_1164784 JE.Lundberg.127_1300629 JE.Lundberg.127_781726 JE.Lundberg.127_87484 JE.Lundberg.128_140327 JE.Lundberg.128_88142 JE.Lundberg.133_122636 JE.Lundberg.133_477575 JE.Lundberg.136_435608 JE.Lundberg.142_192318 JE.Lundberg.142_261924 JE.Lundberg.166_1153281 JE.Lundberg.169_333648 JE.Lundberg.175_885659 JE.Lundberg.190_470125 JE.Lundberg.25_1273413 JE.Lundberg.53_2292239 JE.Lundberg.61_761227 JE.Lundberg.73_1195983 JE.Lundberg.88_89955 JE.Soil.103_1482516 JE.Soil.107_1566860 JE.Soil.111_941572 JE.Soil.118_835501 JE.Soil.131_4422571 JE.Soil.143_1852152 JE.Soil.206_1528411 JE.Soil.214_2322453 JE.Lundberg.104_1551211 JE.Lundberg.104_706933 JE.Lundberg.107_2094428 JE.Lundberg.107_485417 JE.Lundberg.122_569801 JE.Lundberg.124_661696 JE.Lundberg.125_411924 JE.Lundberg.130_1205496 JE.Lundberg.138_1718161 JE.Lundberg.140_158448 JE.Lundberg.145_903779 JE.Lundberg.148_645472 JE.Lundberg.163_806647 JE.Lundberg.166_1103808 JE.Lundberg.166_1399815 JE.Lundberg.187_973801 JE.Lundberg.188_894667 JE.Lundberg.190_1055943 JE.Lundberg.190_1075951 JE.Lundberg.29_451025 JE.Lundberg.49_1550214 JE.Lundberg.52_1169495 JE.Lundberg.52_428006 JE.Lundberg.55_643614 JE.Lundberg.61_1333285 JE.Lundberg.64_1002372 JE.Lundberg.68_1983737 JE.Lundberg.74_400061 JE.Lundberg.76_1519359 JE.Lundberg.76_445364 JE.Lundberg.76_844642 JE.Lundberg.85_2938229 JE.Lundberg.85_3395800 JE.Lundberg.88_1381804 JE.Lundberg.97_891898 JE.Soil.102_84467 JE.Soil.118_629121 JE.Soil.119_1449246 JE.Soil.122_457165 JE.Soil.126_620231 JE.Soil.127_1856450 JE.Soil.131_191204 JE.Soil.142_1732052 JE.Soil.143_523209 JE.Soil.182_242256 JE.Soil.183_370396 JE.Soil.198_890467 JE.Soil.227_1837686 JE.Soil.262_571689 JE.Soil.294_110766 JE.Soil.58_484149 JE.Lundberg.108_1187498 JE.Lundberg.112_1483815 JE.Lundberg.113_1014025 JE.Lundberg.121_1376493 JE.Lundberg.121_986693 JE.Lundberg.122_1316455 JE.Lundberg.124_881194 JE.Lundberg.127_295939 JE.Lundberg.127_603607 JE.Lundberg.127_628459 JE.Lundberg.128_268888 JE.Lundberg.128_68811 JE.Lundberg.131_1180330 JE.Lundberg.131_1219980 JE.Lundberg.131_732875 JE.Lundberg.132_1166596 JE.Lundberg.133_244891 JE.Lundberg.136_666891 JE.Lundberg.137_952259 JE.Lundberg.139_647216 JE.Lundberg.140_165246 JE.Lundberg.140_436540 JE.Lundberg.143_169264 JE.Lundberg.143_339485 JE.Lundberg.158_704225 JE.Lundberg.164_805 JE.Lundberg.172_1416510 JE.Lundberg.181_1135359 JE.Lundberg.190_377726 JE.Lundberg.191_131019 JE.Lundberg.27_1166922 JE.Lundberg.37_630587 JE.Lundberg.49_926354 JE.Lundberg.50_322447 JE.Lundberg.58_1209836 JE.Lundberg.58_2198945 JE.Lundberg.61_1814369 JE.Lundberg.64_1292065 JE.Lundberg.64_712159 JE.Lundberg.67_1647130 JE.Lundberg.68_668886 JE.Lundberg.73_1156325 JE.Lundberg.73_1293466 JE.Lundberg.77_1710813 JE.Lundberg.79_1210392 JE.Lundberg.79_758094 JE.Lundberg.79_84599 JE.Lundberg.82_58496 JE.Lundberg.85_3318666 JE.Lundberg.88_1087452 JE.Lundberg.91_1727430 JE.Lundberg.94_1152512 JE.Lundberg.94_447282 JE.Lundberg.98_575704 JE.Soil.102_476839 JE.Soil.103_1064450 JE.Soil.106_895224 JE.Soil.110_1270662 JE.Soil.110_375986 JE.Soil.110_511818 JE.Soil.111_1193891 JE.Soil.118_1189459 JE.Soil.118_760445 JE.Soil.122_250037 JE.Soil.122_681741 JE.Soil.130_204520 JE.Soil.130_608381 JE.Soil.130_650382 JE.Soil.130_705029 JE.Soil.131_3632439 JE.Soil.134_276616 JE.Soil.135_692361 JE.Soil.138_1258813 JE.Soil.139_2353632 JE.Soil.139_3757948 JE.Soil.179_1779946 JE.Soil.182_1852298 JE.Soil.182_197089 JE.Soil.183_206840 JE.Soil.190_2820237 JE.Soil.198_1455283 JE.Soil.199_1814112 JE.Soil.199_272625 JE.Soil.202_905044 JE.Soil.206_19293 JE.Soil.206_439667 JE.Soil.214_195890 JE.Soil.227_1119726 JE.Soil.22_703267 JE.Soil.235_1045418 JE.Soil.250_1449690 JE.Soil.254_430710 JE.Soil.258_209094 JE.Soil.266_2205745 JE.Soil.266_256169 JE.Soil.295_398312 JE.Soil.298_523433 JE.Soil.302_140915 JE.Soil.30_247351 JE.Soil.314_234589 JE.Soil.314_929389 JE.Soil.318_279426 JE.Soil.318_899417 JE.Soil.35_290691 JE.Soil.3_1350093 JE.Soil.54_179983 JE.Soil.62_1606409 JE.Soil.74_170945 JE.Soil.74_80097 JE.Soil.78_1145045 JE.Soil.82_836687 JE.Lundberg.100_1007859 JE.Lundberg.100_1007889 JE.Lundberg.100_101125 JE.Lundberg.100_1229591 JE.Lundberg.100_322055 JE.Lundberg.100_644698 JE.Lundberg.100_955952 JE.Lundberg.101_235610 JE.Lundberg.101_568733 JE.Lundberg.101_578664 JE.Lundberg.102_452460 JE.Lundberg.103_1022180 JE.Lundberg.103_1291951 JE.Lundberg.103_539231 JE.Lundberg.106_1281200 JE.Lundberg.106_1314612 JE.Lundberg.106_1994 JE.Lundberg.106_2208 JE.Lundberg.106_261584 JE.Lundberg.106_522460 JE.Lundberg.106_5493 JE.Lundberg.106_708530 JE.Lundberg.106_891220 JE.Lundberg.107_1268604 JE.Lundberg.107_1483756 JE.Lundberg.107_928138 JE.Lundberg.109_1377745 JE.Lundberg.109_1652113 JE.Lundberg.109_16626 JE.Lundberg.109_493372 JE.Lundberg.10_866619 JE.Lundberg.110_1051067 JE.Lundberg.110_284591 JE.Lundberg.110_704031 JE.Lundberg.112_1483737 JE.Lundberg.112_236514 JE.Lundberg.112_292116 JE.Lundberg.112_863685 JE.Lundberg.112_967264 JE.Lundberg.113_1526362 JE.Lundberg.113_366934 JE.Lundberg.113_610164 JE.Lundberg.113_610202 JE.Lundberg.113_865990 JE.Lundberg.113_86846 JE.Lundberg.115_1296068 JE.Lundberg.116_1647140 JE.Lundberg.118_491569 JE.Lundberg.119_169994 JE.Lundberg.119_233694 JE.Lundberg.119_677893 JE.Lundberg.119_678139 JE.Lundberg.121_1039105 JE.Lundberg.121_13381 JE.Lundberg.121_1369322 JE.Lundberg.121_349779 JE.Lundberg.121_372372 JE.Lundberg.121_437010 JE.Lundberg.121_722292 JE.Lundberg.121_98872 JE.Lundberg.122_1063520 JE.Lundberg.122_1141249 JE.Lundberg.122_1350744 JE.Lundberg.122_1456040 JE.Lundberg.122_1456220 JE.Lundberg.122_1515635 JE.Lundberg.122_1527771 JE.Lundberg.122_1527934 JE.Lundberg.122_745975 JE.Lundberg.122_844899 JE.Lundberg.122_880714 JE.Lundberg.122_892064 JE.Lundberg.122_976711 JE.Lundberg.123_1389265 JE.Lundberg.123_981725 JE.Lundberg.124_159939 JE.Lundberg.124_334816 JE.Lundberg.124_341179 JE.Lundberg.124_447722 JE.Lundberg.124_447944 JE.Lundberg.124_505422 JE.Lundberg.124_535313 JE.Lundberg.124_55984 JE.Lundberg.124_595915 JE.Lundberg.124_614091 JE.Lundberg.124_661391 JE.Lundberg.124_843268 JE.Lundberg.124_846533 JE.Lundberg.124_848914 JE.Lundberg.124_901921 JE.Lundberg.124_942012 JE.Lundberg.124_980476 JE.Lundberg.125_1021241 JE.Lundberg.125_1040231 JE.Lundberg.125_1176206 JE.Lundberg.125_1181111 JE.Lundberg.125_129661 JE.Lundberg.125_1314738 JE.Lundberg.125_328752 JE.Lundberg.125_575195 JE.Lundberg.125_580097 JE.Lundberg.125_598783 JE.Lundberg.125_696189 JE.Lundberg.125_955420 JE.Lundberg.126_541610 JE.Lundberg.127_1015379 JE.Lundberg.127_1106670 JE.Lundberg.127_1164774 JE.Lundberg.127_1202278 JE.Lundberg.127_1329990 JE.Lundberg.127_169339 JE.Lundberg.127_169572 JE.Lundberg.127_281910 JE.Lundberg.127_300068 JE.Lundberg.127_93084 JE.Lundberg.128_125155 JE.Lundberg.128_12939 JE.Lundberg.128_192345 JE.Lundberg.128_209620 JE.Lundberg.128_245146 JE.Lundberg.128_348916 JE.Lundberg.128_530268 JE.Lundberg.128_834581 JE.Lundberg.128_98083 JE.Lundberg.129_1492703 JE.Lundberg.129_1562560 JE.Lundberg.129_873383 JE.Lundberg.130_108656 JE.Lundberg.130_1098818 JE.Lundberg.130_1196016 JE.Lundberg.130_243660 JE.Lundberg.130_25849 JE.Lundberg.130_30979 JE.Lundberg.130_36065 JE.Lundberg.130_419802 JE.Lundberg.130_420046 JE.Lundberg.130_646684 JE.Lundberg.130_71221 JE.Lundberg.130_729512 JE.Lundberg.131_1024526 JE.Lundberg.131_1134442 JE.Lundberg.131_1310996 JE.Lundberg.131_277107 JE.Lundberg.131_816793 JE.Lundberg.132_1682712 JE.Lundberg.133_1057319 JE.Lundberg.133_177046 JE.Lundberg.133_212492 JE.Lundberg.133_483433 JE.Lundberg.133_609626 JE.Lundberg.133_907476 JE.Lundberg.134_1007236 JE.Lundberg.134_121576 JE.Lundberg.134_35414 JE.Lundberg.134_376367 JE.Lundberg.134_493733 JE.Lundberg.134_683563 JE.Lundberg.134_737146 JE.Lundberg.134_745306 JE.Lundberg.134_745645 JE.Lundberg.134_750642 JE.Lundberg.135_1003135 JE.Lundberg.135_601209 JE.Lundberg.135_797099 JE.Lundberg.136_1094314 JE.Lundberg.136_219196 JE.Lundberg.136_58362 JE.Lundberg.136_587921 JE.Lundberg.136_613629 JE.Lundberg.136_678546 JE.Lundberg.136_912310 JE.Lundberg.136_989136 JE.Lundberg.137_179641 JE.Lundberg.137_393779 JE.Lundberg.137_428158 JE.Lundberg.137_592747 JE.Lundberg.137_874388 JE.Lundberg.137_923075 JE.Lundberg.139_1224771 JE.Lundberg.139_215179 JE.Lundberg.139_324564 JE.Lundberg.139_567671 JE.Lundberg.139_622456 JE.Lundberg.139_70460 JE.Lundberg.140_1062105 JE.Lundberg.140_1145040 JE.Lundberg.140_148043 JE.Lundberg.140_173969 JE.Lundberg.140_403504 JE.Lundberg.140_464733 JE.Lundberg.140_483256 JE.Lundberg.140_949024 JE.Lundberg.141_3777 JE.Lundberg.142_168102 JE.Lundberg.142_395602 JE.Lundberg.142_663024 JE.Lundberg.142_695112 JE.Lundberg.142_921583 JE.Lundberg.143_1310809 JE.Lundberg.143_197923 JE.Lundberg.143_290454 JE.Lundberg.144_1492305 JE.Lundberg.145_1395588 JE.Lundberg.145_1520149 JE.Lundberg.145_1616797 JE.Lundberg.145_1646290 JE.Lundberg.145_1742079 JE.Lundberg.145_376917 JE.Lundberg.145_66109 JE.Lundberg.145_859557 JE.Lundberg.146_1185326 JE.Lundberg.146_1190514 JE.Lundberg.146_1602563 JE.Lundberg.146_214283 JE.Lundberg.146_357387 JE.Lundberg.146_374834 JE.Lundberg.146_839395 JE.Lundberg.146_957260 JE.Lundberg.147_1174986 JE.Lundberg.147_1413933 JE.Lundberg.147_1703678 JE.Lundberg.147_496762 JE.Lundberg.147_711769 JE.Lundberg.148_1073953 JE.Lundberg.148_346817 JE.Lundberg.148_368007 JE.Lundberg.148_712087 JE.Lundberg.149_1244261 JE.Lundberg.149_1638745 JE.Lundberg.149_1767527 JE.Lundberg.149_631225 JE.Lundberg.149_874096 JE.Lundberg.150_1195666 JE.Lundberg.151_1252122 JE.Lundberg.151_3205 JE.Lundberg.151_64860 JE.Lundberg.152_1053631 JE.Lundberg.152_13141 JE.Lundberg.152_688381 JE.Lundberg.153_683985 JE.Lundberg.154_1351665 JE.Lundberg.155_1046984 JE.Lundberg.157_104258 JE.Lundberg.157_5701 JE.Lundberg.158_1089441 JE.Lundberg.158_984338 JE.Lundberg.160_948687 JE.Lundberg.161_267258 JE.Lundberg.163_243177 JE.Lundberg.163_336591 JE.Lundberg.164_55927 JE.Lundberg.164_612891 JE.Lundberg.165_429447 JE.Lundberg.166_1104028 JE.Lundberg.166_468170 JE.Lundberg.166_477439 JE.Lundberg.166_724867 JE.Lundberg.166_960538 JE.Lundberg.168_68375 JE.Lundberg.169_558236 JE.Lundberg.169_597514 JE.Lundberg.16_908023 JE.Lundberg.172_1196570 JE.Lundberg.172_618524 JE.Lundberg.175_293745 JE.Lundberg.175_471173 JE.Lundberg.175_746723 JE.Lundberg.176_1343746 JE.Lundberg.176_799391 JE.Lundberg.17_271820 JE.Lundberg.180_337720 JE.Lundberg.181_1234414 JE.Lundberg.181_67951 JE.Lundberg.182_205874 JE.Lundberg.182_732367 JE.Lundberg.182_933934 JE.Lundberg.187_263723 JE.Lundberg.187_610544 JE.Lundberg.187_935839 JE.Lundberg.188_409068 JE.Lundberg.188_409343 JE.Lundberg.189_1360644 JE.Lundberg.190_1386066 JE.Lundberg.190_208643 JE.Lundberg.190_443049 JE.Lundberg.190_685567 JE.Lundberg.22_118782 JE.Lundberg.22_537485 JE.Lundberg.23_1322823 JE.Lundberg.27_1900937 JE.Lundberg.30_1495111 JE.Lundberg.32_1013485 JE.Lundberg.34_1463469 JE.Lundberg.34_413324 JE.Lundberg.35_1271882 JE.Lundberg.40_1002098 JE.Lundberg.40_624745 JE.Lundberg.40_71136 JE.Lundberg.41_1287409 JE.Lundberg.41_787834 JE.Lundberg.44_1348284 JE.Lundberg.45_129490 JE.Lundberg.46_1465563 JE.Lundberg.46_1681189 JE.Lundberg.46_258679 JE.Lundberg.46_843524 JE.Lundberg.46_945834 JE.Lundberg.49_1066657 JE.Lundberg.49_1190475 JE.Lundberg.49_1195821 JE.Lundberg.49_1684382 JE.Lundberg.49_1698712 JE.Lundberg.49_24917 JE.Lundberg.49_400749 JE.Lundberg.49_448749 JE.Lundberg.49_510633 JE.Lundberg.49_597756 JE.Lundberg.49_649870 JE.Lundberg.49_731875 JE.Lundberg.49_843575 JE.Lundberg.49_986509 JE.Lundberg.50_1184533 JE.Lundberg.50_210854 JE.Lundberg.50_316891 JE.Lundberg.52_1085743 JE.Lundberg.52_1094571 JE.Lundberg.52_1138332 JE.Lundberg.52_1144060 JE.Lundberg.52_1169489 JE.Lundberg.52_1193315 JE.Lundberg.52_1207340 JE.Lundberg.52_1242538 JE.Lundberg.52_1242731 JE.Lundberg.52_147806 JE.Lundberg.52_158248 JE.Lundberg.52_1826824 JE.Lundberg.52_221304 JE.Lundberg.52_304436 JE.Lundberg.52_450993 JE.Lundberg.52_536778 JE.Lundberg.52_630641 JE.Lundberg.52_941236 JE.Lundberg.53_701202 JE.Lundberg.55_1048511 JE.Lundberg.55_1048551 JE.Lundberg.55_1407925 JE.Lundberg.55_1413119 JE.Lundberg.55_1740430 JE.Lundberg.55_1768088 JE.Lundberg.55_1868360 JE.Lundberg.55_218600 JE.Lundberg.55_31646 JE.Lundberg.55_365229 JE.Lundberg.55_552701 JE.Lundberg.55_694758 JE.Lundberg.56_1666610 JE.Lundberg.56_1789473 JE.Lundberg.56_24586 JE.Lundberg.56_334089 JE.Lundberg.56_915613 JE.Lundberg.57_1812962 JE.Lundberg.58_1026653 JE.Lundberg.58_1134877 JE.Lundberg.58_1439342 JE.Lundberg.58_1473147 JE.Lundberg.58_1513288 JE.Lundberg.58_1521093 JE.Lundberg.58_1712190 JE.Lundberg.58_2035054 JE.Lundberg.58_2064724 JE.Lundberg.58_26215 JE.Lundberg.58_264359 JE.Lundberg.58_271202 JE.Lundberg.58_287766 JE.Lundberg.58_310237 JE.Lundberg.58_36083 JE.Lundberg.58_36183 JE.Lundberg.58_403549 JE.Lundberg.58_521035 JE.Lundberg.58_631967 JE.Lundberg.58_807665 JE.Lundberg.59_12954 JE.Lundberg.59_1496230 JE.Lundberg.59_2176579 JE.Lundberg.59_313718 JE.Lundberg.59_812983 JE.Lundberg.5_146651 JE.Lundberg.60_1206646 JE.Lundberg.61_1032473 JE.Lundberg.61_1536759 JE.Lundberg.61_1591027 JE.Lundberg.61_1591103 JE.Lundberg.61_1790835 JE.Lundberg.61_21408 JE.Lundberg.61_307875 JE.Lundberg.61_32091 JE.Lundberg.61_365355 JE.Lundberg.61_606025 JE.Lundberg.61_646783 JE.Lundberg.61_829062 JE.Lundberg.61_858817 JE.Lundberg.62_1308172 JE.Lundberg.64_1417512 JE.Lundberg.64_1672044 JE.Lundberg.64_267960 JE.Lundberg.64_268118 JE.Lundberg.67_109653 JE.Lundberg.67_1178728 JE.Lundberg.67_1197323 JE.Lundberg.67_1197413 JE.Lundberg.67_1203965 JE.Lundberg.67_1336622 JE.Lundberg.67_1357553 JE.Lundberg.67_1370344 JE.Lundberg.67_1450552 JE.Lundberg.67_1619209 JE.Lundberg.67_1619244 JE.Lundberg.67_1665257 JE.Lundberg.67_1768808 JE.Lundberg.67_258864 JE.Lundberg.67_450517 JE.Lundberg.67_479727 JE.Lundberg.67_594976 JE.Lundberg.67_900613 JE.Lundberg.67_937085 JE.Lundberg.67_954942 JE.Lundberg.68_1024637 JE.Lundberg.68_1829215 JE.Lundberg.68_2169546 JE.Lundberg.68_944030 JE.Lundberg.70_110307 JE.Lundberg.70_1161368 JE.Lundberg.70_1311346 JE.Lundberg.70_1377254 JE.Lundberg.70_1458205 JE.Lundberg.70_1562821 JE.Lundberg.70_1678468 JE.Lundberg.70_1689894 JE.Lundberg.70_19773 JE.Lundberg.70_347454 JE.Lundberg.70_500682 JE.Lundberg.70_500724 JE.Lundberg.70_635036 JE.Lundberg.70_657254 JE.Lundberg.70_657320 JE.Lundberg.70_82049 JE.Lundberg.70_932591 JE.Lundberg.70_985935 JE.Lundberg.70_996809 JE.Lundberg.71_1472435 JE.Lundberg.71_1704653 JE.Lundberg.71_383018 JE.Lundberg.73_1232441 JE.Lundberg.73_1315118 JE.Lundberg.73_1377798 JE.Lundberg.73_145083 JE.Lundberg.73_365602 JE.Lundberg.73_40130 JE.Lundberg.73_434346 JE.Lundberg.73_539334 JE.Lundberg.73_569760 JE.Lundberg.73_830254 JE.Lundberg.73_954666 JE.Lundberg.74_2146060 JE.Lundberg.74_664540 JE.Lundberg.75_688488 JE.Lundberg.76_11765 JE.Lundberg.76_1347994 JE.Lundberg.76_1657853 JE.Lundberg.76_311120 JE.Lundberg.76_313860 JE.Lundberg.76_463783 JE.Lundberg.76_481187 JE.Lundberg.76_734745 JE.Lundberg.76_861087 JE.Lundberg.77_1014014 JE.Lundberg.77_1099737 JE.Lundberg.77_1160439 JE.Lundberg.77_1250171 JE.Lundberg.77_1430348 JE.Lundberg.77_1566162 JE.Lundberg.77_1642073 JE.Lundberg.77_1784096 JE.Lundberg.77_1791416 JE.Lundberg.77_1791618 JE.Lundberg.77_1791727 JE.Lundberg.77_327992 JE.Lundberg.77_328183 JE.Lundberg.77_360371 JE.Lundberg.77_542205 JE.Lundberg.78_160589 JE.Lundberg.78_569272 JE.Lundberg.79_158401 JE.Lundberg.79_352675 JE.Lundberg.79_678434 JE.Lundberg.79_848461 JE.Lundberg.79_858133 JE.Lundberg.79_933052 JE.Lundberg.79_99731 JE.Lundberg.80_563657 JE.Lundberg.81_1429903 JE.Lundberg.81_1611134 JE.Lundberg.82_198381 JE.Lundberg.82_286765 JE.Lundberg.82_320003 JE.Lundberg.82_326074 JE.Lundberg.82_382821 JE.Lundberg.82_459489 JE.Lundberg.82_704959 JE.Lundberg.82_740123 JE.Lundberg.82_960263 JE.Lundberg.82_972006 JE.Lundberg.85_3048216 JE.Lundberg.85_5305089 JE.Lundberg.85_539014 JE.Lundberg.85_5595092 JE.Lundberg.85_5682835 JE.Lundberg.85_5835253 JE.Lundberg.85_678722 JE.Lundberg.85_95054 JE.Lundberg.86_135903 JE.Lundberg.86_1909006 JE.Lundberg.86_249447 JE.Lundberg.86_543343 JE.Lundberg.88_1022501 JE.Lundberg.88_1022552 JE.Lundberg.88_1104622 JE.Lundberg.88_1261568 JE.Lundberg.88_1361338 JE.Lundberg.88_1364482 JE.Lundberg.88_406003 JE.Lundberg.88_713786 JE.Lundberg.88_834592 JE.Lundberg.89_1604105 JE.Lundberg.90_515201 JE.Lundberg.91_1376305 JE.Lundberg.91_243674 JE.Lundberg.91_487125 JE.Lundberg.91_591960 JE.Lundberg.91_602109 JE.Lundberg.91_67473 JE.Lundberg.91_851294 JE.Lundberg.94_1149447 JE.Lundberg.94_1286884 JE.Lundberg.94_174720 JE.Lundberg.94_250699 JE.Lundberg.94_29621 JE.Lundberg.94_574640 JE.Lundberg.94_624617 JE.Lundberg.94_701168 JE.Lundberg.94_701282 JE.Lundberg.94_753065 JE.Lundberg.94_85889 JE.Lundberg.94_931613 JE.Lundberg.94_998828 JE.Lundberg.97_1010667 JE.Lundberg.97_933842 JE.Lundberg.97_985247 JE.Lundberg.98_1048098 JE.Lundberg.98_1203690 JE.Lundberg.98_1208734 JE.Lundberg.98_1276461 JE.Lundberg.98_239300 JE.Lundberg.98_570810 JE.Lundberg.98_640870 JE.Lundberg.99_1434834 JE.Lundberg.99_1577189 JE.Lundberg.99_2043953 JE.Lundberg.99_2157975 JE.Lundberg.9_1705856 JE.Soil.102_125877 JE.Soil.102_229127 JE.Soil.102_412085 JE.Soil.102_519541 JE.Soil.102_627930 JE.Soil.102_628016 JE.Soil.102_646045 JE.Soil.102_7005 JE.Soil.103_302137 JE.Soil.106_1716188 JE.Soil.106_3205006 JE.Soil.107_1089329 JE.Soil.110_1165926 JE.Soil.110_652745 JE.Soil.111_1853854 JE.Soil.111_305448 JE.Soil.118_1065631 JE.Soil.118_531206 JE.Soil.118_711543 JE.Soil.119_597886 JE.Soil.120_892764 JE.Soil.120_892850 JE.Soil.122_101088 JE.Soil.122_146705 JE.Soil.122_167823 JE.Soil.122_286316 JE.Soil.122_461658 JE.Soil.122_465299 JE.Soil.122_468180 JE.Soil.122_495604 JE.Soil.122_611173 JE.Soil.122_626935 JE.Soil.122_698777 JE.Soil.122_751019 JE.Soil.122_788745 JE.Soil.122_79949 JE.Soil.122_838769 JE.Soil.122_862239 JE.Soil.122_89763 JE.Soil.126_111395 JE.Soil.126_261430 JE.Soil.127_1146680 JE.Soil.127_1930903 JE.Soil.127_2962833 JE.Soil.127_298401 JE.Soil.127_667125 JE.Soil.130_157029 JE.Soil.130_250330 JE.Soil.130_34609 JE.Soil.130_553447 JE.Soil.130_574027 JE.Soil.130_592627 JE.Soil.130_593682 JE.Soil.130_64521 JE.Soil.130_732902 JE.Soil.130_799558 JE.Soil.130_872797 JE.Soil.131_3095208 JE.Soil.131_3201443 JE.Soil.131_3687005 JE.Soil.131_4153994 JE.Soil.131_4187422 JE.Soil.134_1584196 JE.Soil.134_2322861 JE.Soil.134_2726709 JE.Soil.134_514145 JE.Soil.134_906709 JE.Soil.135_1002680 JE.Soil.135_1476941 JE.Soil.135_268839 JE.Soil.135_707580 JE.Soil.138_1160154 JE.Soil.138_1198430 JE.Soil.138_1204185 JE.Soil.138_1212176 JE.Soil.138_578113 JE.Soil.138_850724 JE.Soil.138_850820 JE.Soil.138_988165 JE.Soil.139_1268760 JE.Soil.139_1640241 JE.Soil.142_1737046 JE.Soil.142_2038765 JE.Soil.142_704934 JE.Soil.143_1550068 JE.Soil.143_1773156 JE.Soil.143_245765 JE.Soil.143_631336 JE.Soil.143_685556 JE.Soil.14_2211807 JE.Soil.14_2217098 JE.Soil.14_2692688 JE.Soil.15_1245485 JE.Soil.15_381514 JE.Soil.16_861881 JE.Soil.178_1003451 JE.Soil.178_121713 JE.Soil.178_192289 JE.Soil.178_259685 JE.Soil.178_312795 JE.Soil.178_329689 JE.Soil.178_330422 JE.Soil.178_369343 JE.Soil.178_505790 JE.Soil.178_535407 JE.Soil.178_600572 JE.Soil.178_693872 JE.Soil.178_82550 JE.Soil.178_951837 JE.Soil.182_1240085 JE.Soil.182_416938 JE.Soil.182_595330 JE.Soil.182_62589 JE.Soil.182_720610 JE.Soil.183_1242776 JE.Soil.183_13972 JE.Soil.183_469652 JE.Soil.183_946981 JE.Soil.184_1305019 JE.Soil.186_1105883 JE.Soil.186_1159694 JE.Soil.186_1208384 JE.Soil.186_1474329 JE.Soil.186_1510112 JE.Soil.186_1510186 JE.Soil.186_1597983 JE.Soil.186_164214 JE.Soil.186_165299 JE.Soil.186_1997822 JE.Soil.186_236417 JE.Soil.186_276647 JE.Soil.186_30112 JE.Soil.186_578922 JE.Soil.186_814463 JE.Soil.186_877207 JE.Soil.18_1180545 JE.Soil.18_2085110 JE.Soil.18_2372902 JE.Soil.18_2373028 JE.Soil.18_2525315 JE.Soil.18_2929148 JE.Soil.190_1222206 JE.Soil.190_1683421 JE.Soil.190_2531085 JE.Soil.190_309083 JE.Soil.190_3339287 JE.Soil.190_34673 JE.Soil.191_1794528 JE.Soil.191_2088720 JE.Soil.191_780779 JE.Soil.194_3873685 JE.Soil.194_4182769 JE.Soil.194_4455433 JE.Soil.194_996995 JE.Soil.195_133624 JE.Soil.195_1508917 JE.Soil.195_379008 JE.Soil.198_538415 JE.Soil.198_538639 JE.Soil.198_900747 JE.Soil.199_1422303 JE.Soil.199_1512999 JE.Soil.199_1533443 JE.Soil.199_540043 JE.Soil.199_781363 JE.Soil.199_923255 JE.Soil.202_1027491 JE.Soil.202_1029954 JE.Soil.202_16434 JE.Soil.202_16689 JE.Soil.202_375837 JE.Soil.202_474363 JE.Soil.202_501150 JE.Soil.202_599651 JE.Soil.202_640030 JE.Soil.202_651805 JE.Soil.202_675688 JE.Soil.202_803452 JE.Soil.202_85046 JE.Soil.202_852382 JE.Soil.202_944101 JE.Soil.202_947498 JE.Soil.202_981293 JE.Soil.206_1002264 JE.Soil.206_1031501 JE.Soil.206_1168877 JE.Soil.206_1200287 JE.Soil.206_658557 JE.Soil.210_117632 JE.Soil.210_268979 JE.Soil.210_269411 JE.Soil.210_291171 JE.Soil.210_536289 JE.Soil.210_689106 JE.Soil.210_70761 JE.Soil.210_818634 JE.Soil.210_882884 JE.Soil.210_895366 JE.Soil.210_904413 JE.Soil.214_1222914 JE.Soil.214_2443153 JE.Soil.214_54498 JE.Soil.214_640841 JE.Soil.214_663722 JE.Soil.214_911880 JE.Soil.218_1678966 JE.Soil.218_505739 JE.Soil.218_538609 JE.Soil.219_1828619 JE.Soil.219_2023392 JE.Soil.219_704117 JE.Soil.219_756725 JE.Soil.222_1411862 JE.Soil.222_1675315 JE.Soil.222_2365488 JE.Soil.222_2402964 JE.Soil.222_719049 JE.Soil.222_779265 JE.Soil.222_952288 JE.Soil.222_995180 JE.Soil.227_1034658 JE.Soil.227_1654690 JE.Soil.227_1810718 JE.Soil.227_1815257 JE.Soil.227_2005092 JE.Soil.227_2146958 JE.Soil.227_2180465 JE.Soil.227_283930 JE.Soil.227_443029 JE.Soil.227_887865 JE.Soil.22_1287157 JE.Soil.22_1851309 JE.Soil.22_1896400 JE.Soil.22_241313 JE.Soil.231_1949217 JE.Soil.231_379705 JE.Soil.234_1006501 JE.Soil.235_120232 JE.Soil.235_1638293 JE.Soil.235_1822009 JE.Soil.235_964615 JE.Soil.239_1677250 JE.Soil.239_2923383 JE.Soil.23_1199194 JE.Soil.23_617146 JE.Soil.250_1496331 JE.Soil.250_1667957 JE.Soil.250_210703 JE.Soil.250_311873 JE.Soil.254_104600 JE.Soil.254_1098137 JE.Soil.254_204793 JE.Soil.254_546455 JE.Soil.258_101657 JE.Soil.258_1040836 JE.Soil.258_1069998 JE.Soil.258_1301004 JE.Soil.258_1773013 JE.Soil.258_468305 JE.Soil.258_565680 JE.Soil.258_763929 JE.Soil.258_91081 JE.Soil.262_1238178 JE.Soil.262_607976 JE.Soil.262_839294 JE.Soil.262_913097 JE.Soil.266_1371665 JE.Soil.266_15240 JE.Soil.266_958210 JE.Soil.266_967571 JE.Soil.26_1033300 JE.Soil.26_1612611 JE.Soil.26_1631279 JE.Soil.26_1681041 JE.Soil.26_1788960 JE.Soil.26_1963659 JE.Soil.26_221551 JE.Soil.26_381757 JE.Soil.26_502983 JE.Soil.26_550646 JE.Soil.26_715475 JE.Soil.270_1123631 JE.Soil.270_1229038 JE.Soil.270_1498766 JE.Soil.270_1719414 JE.Soil.270_265989 JE.Soil.270_29430 JE.Soil.270_702889 JE.Soil.270_903097 JE.Soil.274_2342037 JE.Soil.274_2406939 JE.Soil.274_263362 JE.Soil.274_264860 JE.Soil.274_9405 JE.Soil.278_1006706 JE.Soil.278_1207496 JE.Soil.278_1867932 JE.Soil.278_2557599 JE.Soil.279_1601509 JE.Soil.279_745185 JE.Soil.27_1845178 JE.Soil.27_954805 JE.Soil.282_1149577 JE.Soil.282_1501754 JE.Soil.282_1570189 JE.Soil.282_2417427 JE.Soil.283_1489766 JE.Soil.283_234517 JE.Soil.283_2718961 JE.Soil.286_2115733 JE.Soil.286_586030 JE.Soil.287_1718479 JE.Soil.287_1807811 JE.Soil.287_968904 JE.Soil.290_289573 JE.Soil.291_52365 JE.Soil.294_357150 JE.Soil.294_596475 JE.Soil.298_185676 JE.Soil.298_296892 JE.Soil.298_321838 JE.Soil.298_353050 JE.Soil.298_367831 JE.Soil.298_541778 JE.Soil.298_57248 JE.Soil.298_591258 JE.Soil.298_619951 JE.Soil.298_685038 JE.Soil.298_87343 JE.Soil.2_1302371 JE.Soil.2_1654349 JE.Soil.2_179046 JE.Soil.2_185598 JE.Soil.2_224278 JE.Soil.302_101910 JE.Soil.302_10276 JE.Soil.302_128738 JE.Soil.302_204710 JE.Soil.302_264016 JE.Soil.302_294115 JE.Soil.302_315004 JE.Soil.302_341792 JE.Soil.302_40618 JE.Soil.302_41195 JE.Soil.302_418019 JE.Soil.302_466351 JE.Soil.302_475361 JE.Soil.303_229674 JE.Soil.303_2444494 JE.Soil.303_2467940 JE.Soil.30_1001302 JE.Soil.30_1441892 JE.Soil.30_2331654 JE.Soil.30_2447657 JE.Soil.30_2580532 JE.Soil.30_399687 JE.Soil.310_1764856 JE.Soil.310_2016705 JE.Soil.310_694230 JE.Soil.314_1078333 JE.Soil.314_1278724 JE.Soil.314_1323385 JE.Soil.314_188195 JE.Soil.314_234548 JE.Soil.314_741987 JE.Soil.316_111821 JE.Soil.318_1349427 JE.Soil.318_1586119 JE.Soil.318_1619409 JE.Soil.318_207916 JE.Soil.318_523680 JE.Soil.318_56818 JE.Soil.318_704320 JE.Soil.318_899058 JE.Soil.319_106969 JE.Soil.319_2723004 JE.Soil.34_129801 JE.Soil.34_2688080 JE.Soil.34_3026059 JE.Soil.34_3706588 JE.Soil.35_163733 JE.Soil.35_2302889 JE.Soil.35_285250 JE.Soil.35_713787 JE.Soil.38_1124309 JE.Soil.38_1381538 JE.Soil.38_1540559 JE.Soil.38_203788 JE.Soil.38_2708619 JE.Soil.38_433968 JE.Soil.38_583212 JE.Soil.38_650727 JE.Soil.3_1507863 JE.Soil.3_2358261 JE.Soil.3_431062 JE.Soil.42_1608738 JE.Soil.42_2706255 JE.Soil.46_1297740 JE.Soil.46_3000546 JE.Soil.46_578799 JE.Soil.50_381404 JE.Soil.50_671526 JE.Soil.50_758904 JE.Soil.50_758924 JE.Soil.51_713782 JE.Soil.54_1291615 JE.Soil.54_232801 JE.Soil.54_301716 JE.Soil.54_323216 JE.Soil.54_509933 JE.Soil.54_570719 JE.Soil.54_573262 JE.Soil.54_604106 JE.Soil.54_656120 JE.Soil.54_811972 JE.Soil.58_1072734 JE.Soil.58_133486 JE.Soil.58_1400176 JE.Soil.58_60855 JE.Soil.58_692044 JE.Soil.59_1570072 JE.Soil.59_608213 JE.Soil.62_1414745 JE.Soil.62_1891332 JE.Soil.62_1904279 JE.Soil.62_2352398 JE.Soil.62_2602590 JE.Soil.62_543256 JE.Soil.62_699494 JE.Soil.62_826634 JE.Soil.63_732509 JE.Soil.66_1153832 JE.Soil.66_722831 JE.Soil.66_806071 JE.Soil.66_81484 JE.Soil.6_1039903 JE.Soil.6_1615160 JE.Soil.6_2248127 JE.Soil.6_2395634 JE.Soil.6_2763485 JE.Soil.6_397484 JE.Soil.70_1108478 JE.Soil.70_1569164 JE.Soil.70_158218 JE.Soil.70_267506 JE.Soil.70_375338 JE.Soil.70_699586 JE.Soil.70_938914 JE.Soil.71_1011841 JE.Soil.74_129977 JE.Soil.74_179012 JE.Soil.74_183582 JE.Soil.74_206570 JE.Soil.74_307558 JE.Soil.74_367475 JE.Soil.74_442759 JE.Soil.74_46499 JE.Soil.74_477448 JE.Soil.74_494406 JE.Soil.74_524304 JE.Soil.74_576290 JE.Soil.74_651327 JE.Soil.74_656278 JE.Soil.74_676141 JE.Soil.74_727917 JE.Soil.74_733458 JE.Soil.74_802602 JE.Soil.74_80282 JE.Soil.74_819095 JE.Soil.75_1641095 JE.Soil.78_1363868 JE.Soil.78_1393191 JE.Soil.78_169702 JE.Soil.78_849091 JE.Soil.7_1080466 JE.Soil.82_1326199 JE.Soil.83_2254018 JE.Soil.83_75471 JE.Soil.83_776667 JE.Soil.86_1366608 JE.Soil.86_1730627 JE.Soil.86_2174050 JE.Soil.86_2560789 JE.Soil.86_43000 JE.Soil.86_700019 JE.Soil.87_2251066 JE.Soil.8_804142 JE.Soil.91_1091710 JE.Soil.91_1333171 JE.Soil.95_251908 JE.Soil.98_410503 JE.Soil.98_487851 JE.Soil.98_937508 JE.Soil.99_1374932 JE.Soil.99_2044835 JE.Soil.99_819242 JE.Lundberg.100_468744 JE.Lundberg.100_500371 JE.Lundberg.100_568896 JE.Lundberg.100_862675 JE.Lundberg.101_999302 JE.Lundberg.104_920602 JE.Lundberg.106_506180 JE.Lundberg.106_624963 JE.Lundberg.106_796619 JE.Lundberg.106_1107546 JE.Lundberg.107_71023 JE.Lundberg.107_1263634 JE.Lundberg.108_1645068 JE.Lundberg.110_256347 JE.Lundberg.110_723002 JE.Lundberg.110_723076 JE.Lundberg.110_904276 JE.Lundberg.110_1328549 JE.Lundberg.112_70054 JE.Lundberg.112_404740 JE.Lundberg.113_610313 JE.Lundberg.113_1460107 JE.Lundberg.115_183269 JE.Lundberg.119_1839870 JE.Lundberg.121_74655 JE.Lundberg.121_741476 JE.Lundberg.121_1091030 JE.Lundberg.121_1100424 JE.Lundberg.121_1326129 JE.Lundberg.121_1497603 JE.Lundberg.122_96023 JE.Lundberg.122_207940 JE.Lundberg.122_439471 JE.Lundberg.122_519768 JE.Lundberg.122_976891 JE.Lundberg.122_1016330 JE.Lundberg.122_1044407 JE.Lundberg.122_1284795 JE.Lundberg.122_1320955 JE.Lundberg.122_1356183 JE.Lundberg.122_1469661 JE.Lundberg.122_1483304 JE.Lundberg.123_33618 JE.Lundberg.124_22715 JE.Lundberg.124_188517 JE.Lundberg.124_236965 JE.Lundberg.124_272167 JE.Lundberg.124_347132 JE.Lundberg.124_462402 JE.Lundberg.124_505619 JE.Lundberg.124_903060 JE.Lundberg.124_998207 JE.Lundberg.124_999395 JE.Lundberg.124_1017073 JE.Lundberg.124_1018175 JE.Lundberg.124_1035936 JE.Lundberg.124_1036462 JE.Lundberg.125_318336 JE.Lundberg.125_458578 JE.Lundberg.125_459566 JE.Lundberg.125_795380 JE.Lundberg.125_807611 JE.Lundberg.127_87748 JE.Lundberg.127_135208 JE.Lundberg.127_202602 JE.Lundberg.127_204044 JE.Lundberg.127_391415 JE.Lundberg.127_634731 JE.Lundberg.127_667719 JE.Lundberg.127_839386 JE.Lundberg.127_936790 JE.Lundberg.127_947796 JE.Lundberg.127_1048770 JE.Lundberg.127_1067205 JE.Lundberg.127_1202159 JE.Lundberg.127_1292836 JE.Lundberg.127_1293049 JE.Lundberg.128_98337 JE.Lundberg.128_133999 JE.Lundberg.128_165875 JE.Lundberg.128_190730 JE.Lundberg.128_212138 JE.Lundberg.128_388313 JE.Lundberg.128_492866 JE.Lundberg.128_503486 JE.Lundberg.128_503582 JE.Lundberg.128_530393 JE.Lundberg.128_556209 JE.Lundberg.128_565689 JE.Lundberg.128_845081 JE.Lundberg.128_845141 JE.Lundberg.128_860967 JE.Lundberg.129_887253 JE.Lundberg.130_420611 JE.Lundberg.130_472425 JE.Lundberg.130_612481 JE.Lundberg.130_650376 JE.Lundberg.130_650582 JE.Lundberg.130_738651 JE.Lundberg.130_751485 JE.Lundberg.130_902229 JE.Lundberg.130_966946 JE.Lundberg.130_1017398 JE.Lundberg.131_353399 JE.Lundberg.131_429140 JE.Lundberg.131_597920 JE.Lundberg.132_152163 JE.Lundberg.133_294483 JE.Lundberg.133_308806 JE.Lundberg.133_332856 JE.Lundberg.133_557062 JE.Lundberg.133_563534 JE.Lundberg.133_675423 JE.Lundberg.133_777191 JE.Lundberg.133_945131 JE.Lundberg.134_79003 JE.Lundberg.134_114457 JE.Lundberg.134_223648 JE.Lundberg.134_567427 JE.Lundberg.135_273177 JE.Lundberg.135_846183 JE.Lundberg.136_153685 JE.Lundberg.136_185070 JE.Lundberg.136_185091 JE.Lundberg.136_288733 JE.Lundberg.136_362850 JE.Lundberg.136_481730 JE.Lundberg.136_575136 JE.Lundberg.136_690849 JE.Lundberg.136_858649 JE.Lundberg.136_901045 JE.Lundberg.136_972803 JE.Lundberg.137_135474 JE.Lundberg.137_344086 JE.Lundberg.137_1112726 JE.Lundberg.137_1234862 JE.Lundberg.137_1474847 JE.Lundberg.139_147577 JE.Lundberg.139_211023 JE.Lundberg.139_622578 JE.Lundberg.139_669200 JE.Lundberg.139_762839 JE.Lundberg.139_762991 JE.Lundberg.139_823149 JE.Lundberg.139_882643 JE.Lundberg.139_1121909 JE.Lundberg.140_379456 JE.Lundberg.140_436359 JE.Lundberg.140_450319 JE.Lundberg.140_469003 JE.Lundberg.140_629661 JE.Lundberg.140_679638 JE.Lundberg.140_892469 JE.Lundberg.140_1252022 JE.Lundberg.140_1257247 JE.Lundberg.140_1338492 JE.Lundberg.140_1426095 JE.Lundberg.141_3781 JE.Lundberg.142_32124 JE.Lundberg.142_476776 JE.Lundberg.142_695012 JE.Lundberg.142_715288 JE.Lundberg.142_790184 JE.Lundberg.142_1038701 JE.Lundberg.142_1038997 JE.Lundberg.143_249140 JE.Lundberg.145_470958 JE.Lundberg.145_550993 JE.Lundberg.145_564274 JE.Lundberg.145_854648 JE.Lundberg.145_930509 JE.Lundberg.145_1118851 JE.Lundberg.145_1119100 JE.Lundberg.145_1124103 JE.Lundberg.145_1228443 JE.Lundberg.145_1395327 JE.Lundberg.145_1497084 JE.Lundberg.145_1528430 JE.Lundberg.145_1595841 JE.Lundberg.145_1596147 JE.Lundberg.145_1646085 JE.Lundberg.145_1661395 JE.Lundberg.146_82769 JE.Lundberg.146_351824 JE.Lundberg.146_815493 JE.Lundberg.146_1230441 JE.Lundberg.146_1281426 JE.Lundberg.146_1301830 JE.Lundberg.146_1304388 JE.Lundberg.147_1318109 JE.Lundberg.147_1318361 JE.Lundberg.148_14663 JE.Lundberg.148_36309 JE.Lundberg.148_93038 JE.Lundberg.148_235175 JE.Lundberg.148_279498 JE.Lundberg.148_279571 JE.Lundberg.148_476856 JE.Lundberg.148_482495 JE.Lundberg.148_498080 JE.Lundberg.148_695246 JE.Lundberg.148_711929 JE.Lundberg.148_819802 JE.Lundberg.148_820110 JE.Lundberg.148_850073 JE.Lundberg.148_851455 JE.Lundberg.148_865669 JE.Lundberg.148_1135958 JE.Lundberg.149_28666 JE.Lundberg.149_51564 JE.Lundberg.149_84428 JE.Lundberg.149_512943 JE.Lundberg.149_514715 JE.Lundberg.149_685235 JE.Lundberg.149_931114 JE.Lundberg.149_956048 JE.Lundberg.149_1017895 JE.Lundberg.149_1731827 JE.Lundberg.151_3025 JE.Lundberg.151_792706 JE.Lundberg.154_597430 JE.Lundberg.154_657579 JE.Lundberg.154_1263262 JE.Lundberg.155_918996 JE.Lundberg.155_2801848 JE.Lundberg.155_3264695 JE.Lundberg.157_23473 JE.Lundberg.157_31121 JE.Lundberg.157_187433 JE.Lundberg.157_497215 JE.Lundberg.157_497370 JE.Lundberg.157_649295 JE.Lundberg.157_923468 JE.Lundberg.158_229709 JE.Lundberg.158_1272382 JE.Lundberg.159_51239 JE.Lundberg.160_174522 JE.Lundberg.160_516148 JE.Lundberg.160_516394 JE.Lundberg.160_793923 JE.Lundberg.160_928012 JE.Lundberg.160_1014273 JE.Lundberg.160_1138692 JE.Lundberg.160_1138987 JE.Lundberg.161_502797 JE.Lundberg.161_545213 JE.Lundberg.163_29488 JE.Lundberg.163_106516 JE.Lundberg.163_364138 JE.Lundberg.163_396347 JE.Lundberg.163_476779 JE.Lundberg.163_518494 JE.Lundberg.163_643076 JE.Lundberg.163_976295 JE.Lundberg.164_103 JE.Lundberg.164_56021 JE.Lundberg.164_80409 JE.Lundberg.164_514891 JE.Lundberg.164_515037 JE.Lundberg.164_515189 JE.Lundberg.164_1076621 JE.Lundberg.166_11744 JE.Lundberg.166_80902 JE.Lundberg.166_179688 JE.Lundberg.166_485979 JE.Lundberg.166_639746 JE.Lundberg.166_683942 JE.Lundberg.166_724494 JE.Lundberg.166_739224 JE.Lundberg.166_832248 JE.Lundberg.166_832587 JE.Lundberg.166_833333 JE.Lundberg.166_847966 JE.Lundberg.166_1063453 JE.Lundberg.166_1267434 JE.Lundberg.167_328725 JE.Lundberg.167_492306 JE.Lundberg.167_497597 JE.Lundberg.167_642975 JE.Lundberg.167_848800 JE.Lundberg.167_857990 JE.Lundberg.169_465926 JE.Lundberg.169_1548354 JE.Lundberg.169_1548522 JE.Lundberg.169_1717648 JE.Lundberg.172_618521 JE.Lundberg.172_748804 JE.Lundberg.172_773506 JE.Lundberg.172_819547 JE.Lundberg.172_883498 JE.Lundberg.172_1048922 JE.Lundberg.172_1074120 JE.Lundberg.172_1214207 JE.Lundberg.172_1305758 JE.Lundberg.172_1371420 JE.Lundberg.172_1459031 JE.Lundberg.173_392910 JE.Lundberg.173_475797 JE.Lundberg.173_475855 JE.Lundberg.173_834852 JE.Lundberg.173_861857 JE.Lundberg.173_1112623 JE.Lundberg.173_1291406 JE.Lundberg.175_632292 JE.Lundberg.175_725289 JE.Lundberg.175_921210 JE.Lundberg.176_1272 JE.Lundberg.178_112581 JE.Lundberg.178_141108 JE.Lundberg.178_299326 JE.Lundberg.178_577854 JE.Lundberg.181_68138 JE.Lundberg.181_849125 JE.Lundberg.181_1102899 JE.Lundberg.182_314454 JE.Lundberg.182_447280 JE.Lundberg.182_635421 JE.Lundberg.182_662884 JE.Lundberg.182_1035451 JE.Lundberg.187_151882 JE.Lundberg.187_192476 JE.Lundberg.187_192653 JE.Lundberg.187_192725 JE.Lundberg.187_782077 JE.Lundberg.187_782294 JE.Lundberg.187_782917 JE.Lundberg.187_1241754 JE.Lundberg.187_1246880 JE.Lundberg.187_1334563 JE.Lundberg.188_156756 JE.Lundberg.188_220480 JE.Lundberg.188_234769 JE.Lundberg.188_234770 JE.Lundberg.188_314022 JE.Lundberg.188_370690 JE.Lundberg.188_867120 JE.Lundberg.188_894345 JE.Lundberg.188_1021036 JE.Lundberg.188_1107677 JE.Lundberg.188_1199654 JE.Lundberg.188_1594869 JE.Lundberg.188_1696188 JE.Lundberg.190_156898 JE.Lundberg.190_624632 JE.Lundberg.190_713683 JE.Lundberg.190_715329 JE.Lundberg.190_766103 JE.Lundberg.190_814097 JE.Lundberg.190_823487 JE.Lundberg.190_827434 JE.Lundberg.190_830883 JE.Lundberg.190_853872 JE.Lundberg.190_889108 JE.Lundberg.190_929218 JE.Lundberg.190_937820 JE.Lundberg.190_1337368 JE.Lundberg.190_1371129 JE.Lundberg.190_1371202 JE.Lundberg.191_80053 JE.Lundberg.191_235859 JE.Lundberg.191_235933 JE.Lundberg.191_574277 JE.Lundberg.191_721842 JE.Lundberg.191_727046 JE.Lundberg.191_764746 JE.Lundberg.191_806137 JE.Lundberg.191_1178805 JE.Lundberg.191_1353159 JE.Lundberg.191_1507725 JE.Lundberg.191_1626114 JE.Lundberg.191_1626437 JE.Lundberg.25_1116453 JE.Lundberg.25_1273660 JE.Lundberg.25_1577613 JE.Lundberg.33_319424 JE.Lundberg.33_319649 JE.Lundberg.33_508778 JE.Lundberg.35_1500872 JE.Lundberg.37_1337415 JE.Lundberg.40_933291 JE.Lundberg.41_86336 JE.Lundberg.41_1309421 JE.Lundberg.42_477638 JE.Lundberg.46_60828 JE.Lundberg.46_886038 JE.Lundberg.46_946099 JE.Lundberg.46_1006381 JE.Lundberg.46_1517126 JE.Lundberg.47_1299149 JE.Lundberg.47_1565874 JE.Lundberg.49_947 JE.Lundberg.49_250301 JE.Lundberg.49_410695 JE.Lundberg.49_464865 JE.Lundberg.49_646168 JE.Lundberg.49_811348 JE.Lundberg.49_1289287 JE.Lundberg.49_1574534 JE.Lundberg.49_1592923 JE.Lundberg.49_1676292 JE.Lundberg.50_252605 JE.Lundberg.50_544335 JE.Lundberg.50_660669 JE.Lundberg.51_1035511 JE.Lundberg.52_535279 JE.Lundberg.52_539233 JE.Lundberg.52_979075 JE.Lundberg.52_1035906 JE.Lundberg.52_1343097 JE.Lundberg.52_1783272 JE.Lundberg.53_602603 JE.Lundberg.55_194020 JE.Lundberg.55_402508 JE.Lundberg.55_557401 JE.Lundberg.55_588650 JE.Lundberg.55_621905 JE.Lundberg.55_913811 JE.Lundberg.55_918183 JE.Lundberg.55_1012199 JE.Lundberg.55_1048170 JE.Lundberg.55_1050579 JE.Lundberg.55_1088570 JE.Lundberg.55_1322500 JE.Lundberg.55_1365566 JE.Lundberg.55_1828286 JE.Lundberg.56_250085 JE.Lundberg.56_284718 JE.Lundberg.56_1396206 JE.Lundberg.56_1558036 JE.Lundberg.56_1763113 JE.Lundberg.56_1880043 JE.Lundberg.57_1375002 JE.Lundberg.58_57741 JE.Lundberg.58_246088 JE.Lundberg.58_273953 JE.Lundberg.58_391828 JE.Lundberg.58_430917 JE.Lundberg.58_431052 JE.Lundberg.58_633536 JE.Lundberg.58_712332 JE.Lundberg.58_814881 JE.Lundberg.58_900537 JE.Lundberg.58_941833 JE.Lundberg.58_941936 JE.Lundberg.58_959332 JE.Lundberg.58_972818 JE.Lundberg.58_1210091 JE.Lundberg.58_1316865 JE.Lundberg.58_1506168 JE.Lundberg.58_1548171 JE.Lundberg.58_1731655 JE.Lundberg.58_1814687 JE.Lundberg.58_1928436 JE.Lundberg.58_1930354 JE.Lundberg.58_1932130 JE.Lundberg.58_1975623 JE.Lundberg.58_2064813 JE.Lundberg.59_141758 JE.Lundberg.59_313616 JE.Lundberg.59_726445 JE.Lundberg.59_1307509 JE.Lundberg.59_1377036 JE.Lundberg.59_1492140 JE.Lundberg.59_1540096 JE.Lundberg.59_2050164 JE.Lundberg.60_482692 JE.Lundberg.60_770793 JE.Lundberg.60_770872 JE.Lundberg.61_415716 JE.Lundberg.61_432222 JE.Lundberg.61_447276 JE.Lundberg.61_452546 JE.Lundberg.61_478348 JE.Lundberg.61_554113 JE.Lundberg.61_627079 JE.Lundberg.61_664281 JE.Lundberg.61_754801 JE.Lundberg.61_818451 JE.Lundberg.61_864245 JE.Lundberg.61_951457 JE.Lundberg.61_1105012 JE.Lundberg.61_1175170 JE.Lundberg.61_1176891 JE.Lundberg.61_1287865 JE.Lundberg.61_1515192 JE.Lundberg.61_1558997 JE.Lundberg.61_1819604 JE.Lundberg.61_1951079 JE.Lundberg.62_357936 JE.Lundberg.62_1750188 JE.Lundberg.64_133113 JE.Lundberg.64_176093 JE.Lundberg.64_199832 JE.Lundberg.64_275853 JE.Lundberg.64_487825 JE.Lundberg.64_584691 JE.Lundberg.64_676859 JE.Lundberg.64_707128 JE.Lundberg.64_707289 JE.Lundberg.64_739844 JE.Lundberg.64_1309128 JE.Lundberg.64_1407021 JE.Lundberg.64_1636485 JE.Lundberg.64_1720406 JE.Lundberg.64_1888022 JE.Lundberg.64_1928576 JE.Lundberg.64_2148633 JE.Lundberg.64_2199628 JE.Lundberg.65_669365 JE.Lundberg.65_1225498 JE.Lundberg.67_23461 JE.Lundberg.67_73859 JE.Lundberg.67_197633 JE.Lundberg.67_330208 JE.Lundberg.67_474956 JE.Lundberg.67_637935 JE.Lundberg.67_967210 JE.Lundberg.67_994628 JE.Lundberg.67_1164900 JE.Lundberg.67_1578353 JE.Lundberg.67_1646181 JE.Lundberg.67_1660254 JE.Lundberg.67_1715346 JE.Lundberg.68_127167 JE.Lundberg.68_214095 JE.Lundberg.68_784307 JE.Lundberg.68_1050331 JE.Lundberg.68_1050672 JE.Lundberg.68_1134361 JE.Lundberg.68_1233218 JE.Lundberg.68_1557439 JE.Lundberg.68_1602312 JE.Lundberg.68_1912940 JE.Lundberg.70_15394 JE.Lundberg.70_82077 JE.Lundberg.70_202601 JE.Lundberg.70_470042 JE.Lundberg.70_650719 JE.Lundberg.70_661871 JE.Lundberg.70_819167 JE.Lundberg.70_845172 JE.Lundberg.70_1007811 JE.Lundberg.70_1026004 JE.Lundberg.70_1030712 JE.Lundberg.70_1141411 JE.Lundberg.70_1313043 JE.Lundberg.70_1327142 JE.Lundberg.70_1368883 JE.Lundberg.70_1405785 JE.Lundberg.70_1674178 JE.Lundberg.70_1714030 JE.Lundberg.71_1709596 JE.Lundberg.73_37939 JE.Lundberg.73_51940 JE.Lundberg.73_95194 JE.Lundberg.73_97275 JE.Lundberg.73_204047 JE.Lundberg.73_204685 JE.Lundberg.73_215155 JE.Lundberg.73_234712 JE.Lundberg.73_255763 JE.Lundberg.73_258461 JE.Lundberg.73_273163 JE.Lundberg.73_280968 JE.Lundberg.73_281232 JE.Lundberg.73_299914 JE.Lundberg.73_304358 JE.Lundberg.73_313759 JE.Lundberg.73_350717 JE.Lundberg.73_379564 JE.Lundberg.73_379780 JE.Lundberg.73_393036 JE.Lundberg.73_406914 JE.Lundberg.73_440903 JE.Lundberg.73_455662 JE.Lundberg.73_462096 JE.Lundberg.73_464061 JE.Lundberg.73_539730 JE.Lundberg.73_587352 JE.Lundberg.73_592250 JE.Lundberg.73_633980 JE.Lundberg.73_641508 JE.Lundberg.73_735959 JE.Lundberg.73_788592 JE.Lundberg.73_832601 JE.Lundberg.73_832947 JE.Lundberg.73_860302 JE.Lundberg.73_870077 JE.Lundberg.73_870110 JE.Lundberg.73_945553 JE.Lundberg.73_963588 JE.Lundberg.73_966569 JE.Lundberg.73_969730 JE.Lundberg.73_992792 JE.Lundberg.73_1001924 JE.Lundberg.73_1024396 JE.Lundberg.73_1082072 JE.Lundberg.73_1098811 JE.Lundberg.73_1099970 JE.Lundberg.73_1237782 JE.Lundberg.73_1267310 JE.Lundberg.73_1283746 JE.Lundberg.73_1427474 JE.Lundberg.74_664401 JE.Lundberg.74_1571041 JE.Lundberg.74_1571201 JE.Lundberg.74_1794476 JE.Lundberg.74_1794564 JE.Lundberg.74_2484910 JE.Lundberg.75_183091 JE.Lundberg.75_188700 JE.Lundberg.75_826870 JE.Lundberg.75_998898 JE.Lundberg.76_11859 JE.Lundberg.76_17502 JE.Lundberg.76_17655 JE.Lundberg.76_20906 JE.Lundberg.76_21098 JE.Lundberg.76_37863 JE.Lundberg.76_38084 JE.Lundberg.76_72622 JE.Lundberg.76_72942 JE.Lundberg.76_147379 JE.Lundberg.76_147539 JE.Lundberg.76_226662 JE.Lundberg.76_227036 JE.Lundberg.76_236196 JE.Lundberg.76_268098 JE.Lundberg.76_268341 JE.Lundberg.76_399011 JE.Lundberg.76_481110 JE.Lundberg.76_521459 JE.Lundberg.76_591743 JE.Lundberg.76_625850 JE.Lundberg.76_666128 JE.Lundberg.76_694450 JE.Lundberg.76_794079 JE.Lundberg.76_891306 JE.Lundberg.76_896703 JE.Lundberg.76_921320 JE.Lundberg.76_927395 JE.Lundberg.76_988562 JE.Lundberg.76_1074634 JE.Lundberg.76_1108911 JE.Lundberg.76_1218384 JE.Lundberg.76_1251471 JE.Lundberg.76_1251732 JE.Lundberg.76_1260856 JE.Lundberg.76_1261020 JE.Lundberg.76_1270083 JE.Lundberg.76_1277033 JE.Lundberg.76_1287419 JE.Lundberg.76_1306926 JE.Lundberg.76_1320347 JE.Lundberg.76_1320952 JE.Lundberg.76_1325685 JE.Lundberg.76_1325970 JE.Lundberg.76_1342442 JE.Lundberg.76_1417827 JE.Lundberg.76_1438113 JE.Lundberg.76_1450565 JE.Lundberg.76_1462942 JE.Lundberg.76_1590253 JE.Lundberg.76_1605203 JE.Lundberg.76_1621043 JE.Lundberg.76_1626582 JE.Lundberg.76_1629061 JE.Lundberg.76_1639564 JE.Lundberg.76_1673166 JE.Lundberg.77_153243 JE.Lundberg.77_349283 JE.Lundberg.77_349298 JE.Lundberg.77_360259 JE.Lundberg.77_427506 JE.Lundberg.77_589557 JE.Lundberg.77_589715 JE.Lundberg.77_614572 JE.Lundberg.77_671198 JE.Lundberg.77_746552 JE.Lundberg.77_746850 JE.Lundberg.77_758010 JE.Lundberg.77_763390 JE.Lundberg.77_857326 JE.Lundberg.77_864400 JE.Lundberg.77_864881 JE.Lundberg.77_1017301 JE.Lundberg.77_1128680 JE.Lundberg.77_1134048 JE.Lundberg.77_1169477 JE.Lundberg.77_1249913 JE.Lundberg.77_1261862 JE.Lundberg.77_1310005 JE.Lundberg.77_1317379 JE.Lundberg.77_1327841 JE.Lundberg.77_1430403 JE.Lundberg.77_1564253 JE.Lundberg.77_1584664 JE.Lundberg.77_1619572 JE.Lundberg.77_1641104 JE.Lundberg.77_1910837 JE.Lundberg.77_1911006 JE.Lundberg.77_1950990 JE.Lundberg.77_1951003 JE.Lundberg.77_2011415 JE.Lundberg.77_2042925 JE.Lundberg.77_2141579 JE.Lundberg.77_2183627 JE.Lundberg.77_2187126 JE.Lundberg.77_2294834 JE.Lundberg.79_99457 JE.Lundberg.79_116816 JE.Lundberg.79_146139 JE.Lundberg.79_165437 JE.Lundberg.79_183191 JE.Lundberg.79_247748 JE.Lundberg.79_299299 JE.Lundberg.79_432624 JE.Lundberg.79_436286 JE.Lundberg.79_628137 JE.Lundberg.79_728557 JE.Lundberg.79_884512 JE.Lundberg.79_992455 JE.Lundberg.79_1200132 JE.Lundberg.79_1247068 JE.Lundberg.79_1265157 JE.Lundberg.79_1356845 JE.Lundberg.79_1640576 JE.Lundberg.79_1669092 JE.Lundberg.7_1440842 JE.Lundberg.80_232548 JE.Lundberg.80_444944 JE.Lundberg.80_445052 JE.Lundberg.80_542067 JE.Lundberg.80_594417 JE.Lundberg.80_628419 JE.Lundberg.80_838358 JE.Lundberg.80_838662 JE.Lundberg.80_868090 JE.Lundberg.80_868308 JE.Lundberg.80_1006874 JE.Lundberg.80_1164562 JE.Lundberg.80_1204369 JE.Lundberg.80_1351911 JE.Lundberg.81_1577207 JE.Lundberg.82_1227 JE.Lundberg.82_73302 JE.Lundberg.82_199192 JE.Lundberg.82_251329 JE.Lundberg.82_258813 JE.Lundberg.82_274644 JE.Lundberg.82_281330 JE.Lundberg.82_300773 JE.Lundberg.82_304600 JE.Lundberg.82_315612 JE.Lundberg.82_367711 JE.Lundberg.82_417956 JE.Lundberg.82_426752 JE.Lundberg.82_475925 JE.Lundberg.82_476981 JE.Lundberg.82_484721 JE.Lundberg.82_504211 JE.Lundberg.82_504455 JE.Lundberg.82_534749 JE.Lundberg.82_600630 JE.Lundberg.82_616222 JE.Lundberg.82_627401 JE.Lundberg.82_683895 JE.Lundberg.82_684092 JE.Lundberg.82_747078 JE.Lundberg.82_769977 JE.Lundberg.82_770106 JE.Lundberg.82_837178 JE.Lundberg.82_842625 JE.Lundberg.82_852715 JE.Lundberg.82_884232 JE.Lundberg.82_921381 JE.Lundberg.82_930034 JE.Lundberg.82_932671 JE.Lundberg.82_938960 JE.Lundberg.82_951393 JE.Lundberg.82_954789 JE.Lundberg.85_18980 JE.Lundberg.85_30943 JE.Lundberg.85_71029 JE.Lundberg.85_284520 JE.Lundberg.85_424205 JE.Lundberg.85_504485 JE.Lundberg.85_678851 JE.Lundberg.85_943061 JE.Lundberg.85_1059628 JE.Lundberg.85_1170668 JE.Lundberg.85_1883795 JE.Lundberg.85_2094441 JE.Lundberg.85_2499705 JE.Lundberg.85_2823085 JE.Lundberg.85_3308068 JE.Lundberg.85_3426218 JE.Lundberg.85_3535647 JE.Lundberg.85_3837206 JE.Lundberg.85_3890819 JE.Lundberg.85_4519474 JE.Lundberg.85_4559027 JE.Lundberg.85_4711974 JE.Lundberg.85_4857981 JE.Lundberg.85_4863014 JE.Lundberg.85_5033972 JE.Lundberg.85_5153088 JE.Lundberg.85_5285387 JE.Lundberg.85_5368736 JE.Lundberg.86_136218 JE.Lundberg.86_213286 JE.Lundberg.86_599982 JE.Lundberg.86_1543247 JE.Lundberg.86_1590394 JE.Lundberg.86_1648286 JE.Lundberg.86_1648307 JE.Lundberg.88_35511 JE.Lundberg.88_94147 JE.Lundberg.88_141876 JE.Lundberg.88_194682 JE.Lundberg.88_216212 JE.Lundberg.88_284010 JE.Lundberg.88_295023 JE.Lundberg.88_360440 JE.Lundberg.88_365609 JE.Lundberg.88_401815 JE.Lundberg.88_432011 JE.Lundberg.88_478034 JE.Lundberg.88_512725 JE.Lundberg.88_554940 JE.Lundberg.88_593119 JE.Lundberg.88_597612 JE.Lundberg.88_598318 JE.Lundberg.88_604283 JE.Lundberg.88_608224 JE.Lundberg.88_617747 JE.Lundberg.88_618743 JE.Lundberg.88_618946 JE.Lundberg.88_661352 JE.Lundberg.88_668723 JE.Lundberg.88_742415 JE.Lundberg.88_742628 JE.Lundberg.88_803427 JE.Lundberg.88_803733 JE.Lundberg.88_835853 JE.Lundberg.88_849679 JE.Lundberg.88_859376 JE.Lundberg.88_930468 JE.Lundberg.88_951278 JE.Lundberg.88_1015453 JE.Lundberg.88_1019733 JE.Lundberg.88_1061461 JE.Lundberg.88_1061576 JE.Lundberg.88_1104195 JE.Lundberg.88_1111218 JE.Lundberg.88_1115413 JE.Lundberg.88_1157599 JE.Lundberg.88_1178694 JE.Lundberg.88_1189758 JE.Lundberg.88_1191980 JE.Lundberg.88_1225226 JE.Lundberg.88_1325061 JE.Lundberg.88_1332779 JE.Lundberg.88_1366022 JE.Lundberg.89_30563 JE.Lundberg.89_263214 JE.Lundberg.89_366076 JE.Lundberg.89_608957 JE.Lundberg.89_1160917 JE.Lundberg.89_1593609 JE.Lundberg.89_1643755 JE.Lundberg.89_1755447 JE.Lundberg.91_75021 JE.Lundberg.91_113030 JE.Lundberg.91_347416 JE.Lundberg.91_489557 JE.Lundberg.91_511829 JE.Lundberg.91_637747 JE.Lundberg.91_817096 JE.Lundberg.91_834187 JE.Lundberg.91_864553 JE.Lundberg.91_1017221 JE.Lundberg.91_1043217 JE.Lundberg.91_1264384 JE.Lundberg.91_1266530 JE.Lundberg.91_1337602 JE.Lundberg.91_1362968 JE.Lundberg.91_1420278 JE.Lundberg.91_1477537 JE.Lundberg.91_1549017 JE.Lundberg.91_1570989 JE.Lundberg.91_1571198 JE.Lundberg.91_1602755 JE.Lundberg.91_1618869 JE.Lundberg.91_1779323 JE.Lundberg.91_1779586 JE.Lundberg.92_98006 JE.Lundberg.92_1200834 JE.Lundberg.93_1320774 JE.Lundberg.94_65659 JE.Lundberg.94_120927 JE.Lundberg.94_168571 JE.Lundberg.94_172284 JE.Lundberg.94_204603 JE.Lundberg.94_208571 JE.Lundberg.94_283579 JE.Lundberg.94_338652 JE.Lundberg.94_345590 JE.Lundberg.94_384500 JE.Lundberg.94_401365 JE.Lundberg.94_509738 JE.Lundberg.94_520395 JE.Lundberg.94_521371 JE.Lundberg.94_577244 JE.Lundberg.94_649815 JE.Lundberg.94_692978 JE.Lundberg.94_793830 JE.Lundberg.94_800132 JE.Lundberg.94_954986 JE.Lundberg.94_991387 JE.Lundberg.94_995354 JE.Lundberg.94_999548 JE.Lundberg.94_1029282 JE.Lundberg.94_1054272 JE.Lundberg.94_1061078 JE.Lundberg.94_1066305 JE.Lundberg.94_1106956 JE.Lundberg.94_1150044 JE.Lundberg.94_1152368 JE.Lundberg.94_1176081 JE.Lundberg.94_1195566 JE.Lundberg.94_1247882 JE.Lundberg.94_1297203 JE.Lundberg.94_1313598 JE.Lundberg.95_63888 JE.Lundberg.95_80270 JE.Lundberg.95_85421 JE.Lundberg.95_108004 JE.Lundberg.95_108197 JE.Lundberg.95_108290 JE.Lundberg.95_207814 JE.Lundberg.95_1049506 JE.Lundberg.95_1188776 JE.Lundberg.95_1252194 JE.Lundberg.95_1647750 JE.Lundberg.95_1798223 JE.Lundberg.96_323273 JE.Lundberg.97_571553 JE.Lundberg.97_854592 JE.Lundberg.97_994106 JE.Soil.100_192380 JE.Soil.100_267336 JE.Soil.100_545318 JE.Soil.102_7754 JE.Soil.102_59328 JE.Soil.102_82936 JE.Soil.102_88280 JE.Soil.102_88916 JE.Soil.102_92626 JE.Soil.102_95574 JE.Soil.102_113772 JE.Soil.102_116271 JE.Soil.102_116528 JE.Soil.102_120050 JE.Soil.102_133937 JE.Soil.102_144244 JE.Soil.102_146882 JE.Soil.102_160831 JE.Soil.102_171113 JE.Soil.102_191270 JE.Soil.102_203783 JE.Soil.102_268854 JE.Soil.102_269432 JE.Soil.102_273257 JE.Soil.102_293095 JE.Soil.102_353632 JE.Soil.102_356262 JE.Soil.102_371026 JE.Soil.102_378744 JE.Soil.102_382353 JE.Soil.102_389436 JE.Soil.102_398594 JE.Soil.102_409935 JE.Soil.102_414288 JE.Soil.102_434230 JE.Soil.102_442218 JE.Soil.102_463616 JE.Soil.102_463937 JE.Soil.102_485795 JE.Soil.102_490902 JE.Soil.102_526550 JE.Soil.102_536083 JE.Soil.102_538092 JE.Soil.102_574526 JE.Soil.102_585116 JE.Soil.102_611477 JE.Soil.102_619482 JE.Soil.102_641456 JE.Soil.102_648571 JE.Soil.102_665259 JE.Soil.102_669277 JE.Soil.102_673889 JE.Soil.102_694527 JE.Soil.102_697758 JE.Soil.102_705849 JE.Soil.102_709275 JE.Soil.103_34848 JE.Soil.103_123517 JE.Soil.103_231836 JE.Soil.103_301670 JE.Soil.103_311203 JE.Soil.103_394481 JE.Soil.103_395271 JE.Soil.103_447116 JE.Soil.103_565795 JE.Soil.103_566005 JE.Soil.103_608871 JE.Soil.103_782299 JE.Soil.103_865209 JE.Soil.103_1024447 JE.Soil.103_1102613 JE.Soil.103_1145200 JE.Soil.103_1233635 JE.Soil.103_1310531 JE.Soil.103_1569708 JE.Soil.103_1696396 JE.Soil.103_1756229 JE.Soil.103_1826353 JE.Soil.103_1911863 JE.Soil.103_1922996 JE.Soil.103_1965103 JE.Soil.103_1986552 JE.Soil.103_2097813 JE.Soil.103_2176552 JE.Soil.103_2246684 JE.Soil.103_2258478 JE.Soil.103_2376504 JE.Soil.103_2428974 JE.Soil.103_2495398 JE.Soil.103_2513831 JE.Soil.103_2628490 JE.Soil.103_2635386 JE.Soil.103_2744653 JE.Soil.103_2854833 JE.Soil.103_2917579 JE.Soil.104_480284 JE.Soil.104_1052432 JE.Soil.104_1302220 JE.Soil.104_1506098 JE.Soil.106_11514 JE.Soil.106_14216 JE.Soil.106_39252 JE.Soil.106_102357 JE.Soil.106_325245 JE.Soil.106_326023 JE.Soil.106_389712 JE.Soil.106_503729 JE.Soil.106_503850 JE.Soil.106_584614 JE.Soil.106_900436 JE.Soil.106_975379 JE.Soil.106_975561 JE.Soil.106_977346 JE.Soil.106_1033328 JE.Soil.106_1494825 JE.Soil.106_1548406 JE.Soil.106_1647679 JE.Soil.106_1662143 JE.Soil.106_1674359 JE.Soil.106_1801173 JE.Soil.106_2231480 JE.Soil.106_2328529 JE.Soil.106_2411982 JE.Soil.106_2808454 JE.Soil.106_3185137 JE.Soil.107_946980 JE.Soil.107_2012363 JE.Soil.107_2287322 JE.Soil.107_2288773 JE.Soil.107_2422340 JE.Soil.107_2596166 JE.Soil.110_6643 JE.Soil.110_17160 JE.Soil.110_17334 JE.Soil.110_204273 JE.Soil.110_294538 JE.Soil.110_314454 JE.Soil.110_381841 JE.Soil.110_382969 JE.Soil.110_417910 JE.Soil.110_466846 JE.Soil.110_557570 JE.Soil.110_560961 JE.Soil.110_568250 JE.Soil.110_595743 JE.Soil.110_635215 JE.Soil.110_655645 JE.Soil.110_683165 JE.Soil.110_786075 JE.Soil.110_787695 JE.Soil.110_830877 JE.Soil.110_847898 JE.Soil.110_862639 JE.Soil.110_878362 JE.Soil.110_906769 JE.Soil.110_909923 JE.Soil.110_931722 JE.Soil.110_1017053 JE.Soil.110_1049669 JE.Soil.110_1057910 JE.Soil.110_1094052 JE.Soil.110_1153606 JE.Soil.110_1229876 JE.Soil.110_1261886 JE.Soil.110_1270611 JE.Soil.110_1274818 JE.Soil.110_1281983 JE.Soil.110_1351193 JE.Soil.111_67669 JE.Soil.111_70797 JE.Soil.111_75468 JE.Soil.111_377135 JE.Soil.111_628558 JE.Soil.111_664478 JE.Soil.111_1113801 JE.Soil.111_1118898 JE.Soil.111_1182452 JE.Soil.111_1300966 JE.Soil.111_1651168 JE.Soil.111_1651174 JE.Soil.111_1703356 JE.Soil.111_1739304 JE.Soil.111_1739411 JE.Soil.111_1782950 JE.Soil.111_2170026 JE.Soil.111_2435948 JE.Soil.112_353418 JE.Soil.112_403093 JE.Soil.115_315246 JE.Soil.115_344957 JE.Soil.115_390789 JE.Soil.115_920321 JE.Soil.115_999494 JE.Soil.115_1007909 JE.Soil.115_1479253 JE.Soil.115_1534065 JE.Soil.115_1647270 JE.Soil.115_1835770 JE.Soil.115_2283457 JE.Soil.115_2387670 JE.Soil.115_3154153 JE.Soil.118_8079 JE.Soil.118_10428 JE.Soil.118_23667 JE.Soil.118_42168 JE.Soil.118_62229 JE.Soil.118_62463 JE.Soil.118_66246 JE.Soil.118_76230 JE.Soil.118_76380 JE.Soil.118_135105 JE.Soil.118_200747 JE.Soil.118_200786 JE.Soil.118_200954 JE.Soil.118_208059 JE.Soil.118_221848 JE.Soil.118_236605 JE.Soil.118_302023 JE.Soil.118_318846 JE.Soil.118_324210 JE.Soil.118_330431 JE.Soil.118_423326 JE.Soil.118_436956 JE.Soil.118_479712 JE.Soil.118_490222 JE.Soil.118_491823 JE.Soil.118_577068 JE.Soil.118_600841 JE.Soil.118_634553 JE.Soil.118_655955 JE.Soil.118_656189 JE.Soil.118_681152 JE.Soil.118_685100 JE.Soil.118_705412 JE.Soil.118_705635 JE.Soil.118_769057 JE.Soil.118_770775 JE.Soil.118_775100 JE.Soil.118_778948 JE.Soil.118_783521 JE.Soil.118_829849 JE.Soil.118_831751 JE.Soil.118_878774 JE.Soil.118_898384 JE.Soil.118_913374 JE.Soil.118_1001431 JE.Soil.118_1127850 JE.Soil.118_1154125 JE.Soil.118_1177871 JE.Soil.118_1182857 JE.Soil.118_1191393 JE.Soil.119_138298 JE.Soil.119_174098 JE.Soil.119_396636 JE.Soil.119_684485 JE.Soil.119_963613 JE.Soil.120_192251 JE.Soil.120_548979 JE.Soil.120_581633 JE.Soil.120_940719 JE.Soil.120_1014620 JE.Soil.120_1124150 JE.Soil.122_7693 JE.Soil.122_16067 JE.Soil.122_17379 JE.Soil.122_17483 JE.Soil.122_35681 JE.Soil.122_48395 JE.Soil.122_48597 JE.Soil.122_60668 JE.Soil.122_80148 JE.Soil.122_80158 JE.Soil.122_92573 JE.Soil.122_116727 JE.Soil.122_116876 JE.Soil.122_118685 JE.Soil.122_118837 JE.Soil.122_124691 JE.Soil.122_124735 JE.Soil.122_135419 JE.Soil.122_143677 JE.Soil.122_145364 JE.Soil.122_146488 JE.Soil.122_149944 JE.Soil.122_153864 JE.Soil.122_169442 JE.Soil.122_172884 JE.Soil.122_173138 JE.Soil.122_173860 JE.Soil.122_183641 JE.Soil.122_191758 JE.Soil.122_195148 JE.Soil.122_211044 JE.Soil.122_221081 JE.Soil.122_241348 JE.Soil.122_248498 JE.Soil.122_252712 JE.Soil.122_256248 JE.Soil.122_267350 JE.Soil.122_276251 JE.Soil.122_291586 JE.Soil.122_297880 JE.Soil.122_305013 JE.Soil.122_323298 JE.Soil.122_323726 JE.Soil.122_331481 JE.Soil.122_348694 JE.Soil.122_368568 JE.Soil.122_376324 JE.Soil.122_376408 JE.Soil.122_383022 JE.Soil.122_394818 JE.Soil.122_394872 JE.Soil.122_399750 JE.Soil.122_402404 JE.Soil.122_410655 JE.Soil.122_410825 JE.Soil.122_440167 JE.Soil.122_462251 JE.Soil.122_463437 JE.Soil.122_470357 JE.Soil.122_479847 JE.Soil.122_483727 JE.Soil.122_508700 JE.Soil.122_525562 JE.Soil.122_526757 JE.Soil.122_533178 JE.Soil.122_556277 JE.Soil.122_591377 JE.Soil.122_597400 JE.Soil.122_597847 JE.Soil.122_598465 JE.Soil.122_605563 JE.Soil.122_615284 JE.Soil.122_621668 JE.Soil.122_626365 JE.Soil.122_627986 JE.Soil.122_636358 JE.Soil.122_638353 JE.Soil.122_648768 JE.Soil.122_650073 JE.Soil.122_652778 JE.Soil.122_661249 JE.Soil.122_670793 JE.Soil.122_691277 JE.Soil.122_691368 JE.Soil.122_706415 JE.Soil.122_726121 JE.Soil.122_728215 JE.Soil.122_738942 JE.Soil.122_777350 JE.Soil.122_783361 JE.Soil.122_794040 JE.Soil.122_794756 JE.Soil.122_812890 JE.Soil.122_820088 JE.Soil.122_842732 JE.Soil.122_850110 JE.Soil.122_850248 JE.Soil.122_855506 JE.Soil.122_859253 JE.Soil.122_862302 JE.Soil.126_30125 JE.Soil.126_36678 JE.Soil.126_56887 JE.Soil.126_60991 JE.Soil.126_111521 JE.Soil.126_122975 JE.Soil.126_134478 JE.Soil.126_134506 JE.Soil.126_162692 JE.Soil.126_198911 JE.Soil.126_200284 JE.Soil.126_256455 JE.Soil.126_275319 JE.Soil.126_295693 JE.Soil.126_298902 JE.Soil.126_375592 JE.Soil.126_404173 JE.Soil.126_432835 JE.Soil.126_438468 JE.Soil.126_469705 JE.Soil.126_498528 JE.Soil.126_536295 JE.Soil.126_551557 JE.Soil.126_554981 JE.Soil.126_563019 JE.Soil.126_587102 JE.Soil.126_603566 JE.Soil.126_627572 JE.Soil.126_652733 JE.Soil.126_671874 JE.Soil.126_682346 JE.Soil.126_744751 JE.Soil.126_781344 JE.Soil.126_781860 JE.Soil.126_792373 JE.Soil.126_828954 JE.Soil.126_832705 JE.Soil.126_836885 JE.Soil.126_853456 JE.Soil.126_860253 JE.Soil.126_866395 JE.Soil.126_891743 JE.Soil.126_900320 JE.Soil.126_934968 JE.Soil.126_979504 JE.Soil.126_983916 JE.Soil.126_990193 JE.Soil.126_1002219 JE.Soil.126_1002576 JE.Soil.126_1051443 JE.Soil.126_1059585 JE.Soil.126_1084633 JE.Soil.126_1096663 JE.Soil.126_1103550 JE.Soil.126_1146210 JE.Soil.126_1186109 JE.Soil.126_1200958 JE.Soil.126_1224768 JE.Soil.126_1254603 JE.Soil.126_1260271 JE.Soil.126_1263971 JE.Soil.126_1292148 JE.Soil.126_1301758 JE.Soil.126_1301965 JE.Soil.126_1303166 JE.Soil.126_1313293 JE.Soil.126_1325514 JE.Soil.126_1327510 JE.Soil.126_1376043 JE.Soil.126_1398888 JE.Soil.126_1494734 JE.Soil.126_1516020 JE.Soil.127_51767 JE.Soil.127_60420 JE.Soil.127_342511 JE.Soil.127_360082 JE.Soil.127_360187 JE.Soil.127_452368 JE.Soil.127_555073 JE.Soil.127_588197 JE.Soil.127_667305 JE.Soil.127_751437 JE.Soil.127_1069097 JE.Soil.127_1223064 JE.Soil.127_1240035 JE.Soil.127_1316175 JE.Soil.127_1600384 JE.Soil.127_1626805 JE.Soil.127_1664619 JE.Soil.127_2017893 JE.Soil.127_2027532 JE.Soil.127_2095995 JE.Soil.127_2218291 JE.Soil.127_2381294 JE.Soil.127_2437599 JE.Soil.127_2437743 JE.Soil.127_2569987 JE.Soil.127_3010298 JE.Soil.127_3012784 JE.Soil.130_5494 JE.Soil.130_8876 JE.Soil.130_16579 JE.Soil.130_19798 JE.Soil.130_21700 JE.Soil.130_24918 JE.Soil.130_25053 JE.Soil.130_27149 JE.Soil.130_36599 JE.Soil.130_37736 JE.Soil.130_48691 JE.Soil.130_63149 JE.Soil.130_69811 JE.Soil.130_81035 JE.Soil.130_84861 JE.Soil.130_90479 JE.Soil.130_96272 JE.Soil.130_106497 JE.Soil.130_114562 JE.Soil.130_129819 JE.Soil.130_147703 JE.Soil.130_153124 JE.Soil.130_153292 JE.Soil.130_170440 JE.Soil.130_188172 JE.Soil.130_188867 JE.Soil.130_192899 JE.Soil.130_203386 JE.Soil.130_205149 JE.Soil.130_211196 JE.Soil.130_221174 JE.Soil.130_230522 JE.Soil.130_253111 JE.Soil.130_257815 JE.Soil.130_262336 JE.Soil.130_291321 JE.Soil.130_305973 JE.Soil.130_309889 JE.Soil.130_318472 JE.Soil.130_320218 JE.Soil.130_332615 JE.Soil.130_334589 JE.Soil.130_338230 JE.Soil.130_342472 JE.Soil.130_350123 JE.Soil.130_355541 JE.Soil.130_355788 JE.Soil.130_369393 JE.Soil.130_369767 JE.Soil.130_369982 JE.Soil.130_370108 JE.Soil.130_375502 JE.Soil.130_382947 JE.Soil.130_383033 JE.Soil.130_387105 JE.Soil.130_402411 JE.Soil.130_406998 JE.Soil.130_472588 JE.Soil.130_476178 JE.Soil.130_484728 JE.Soil.130_498474 JE.Soil.130_499053 JE.Soil.130_517254 JE.Soil.130_522649 JE.Soil.130_533581 JE.Soil.130_533670 JE.Soil.130_539858 JE.Soil.130_546234 JE.Soil.130_565114 JE.Soil.130_579932 JE.Soil.130_593953 JE.Soil.130_593972 JE.Soil.130_595042 JE.Soil.130_601349 JE.Soil.130_610318 JE.Soil.130_617429 JE.Soil.130_634629 JE.Soil.130_648934 JE.Soil.130_655549 JE.Soil.130_664004 JE.Soil.130_665939 JE.Soil.130_674943 JE.Soil.130_679362 JE.Soil.130_681235 JE.Soil.130_693449 JE.Soil.130_696503 JE.Soil.130_724624 JE.Soil.130_727388 JE.Soil.130_733635 JE.Soil.130_737507 JE.Soil.130_755742 JE.Soil.130_786956 JE.Soil.130_809547 JE.Soil.130_817925 JE.Soil.130_850901 JE.Soil.130_871315 JE.Soil.131_396744 JE.Soil.131_667554 JE.Soil.131_779763 JE.Soil.131_829853 JE.Soil.131_957526 JE.Soil.131_1151678 JE.Soil.131_1151687 JE.Soil.131_1351512 JE.Soil.131_1621662 JE.Soil.131_1629038 JE.Soil.131_1746477 JE.Soil.131_1819308 JE.Soil.131_1917697 JE.Soil.131_1967197 JE.Soil.131_2047942 JE.Soil.131_2430949 JE.Soil.131_2698056 JE.Soil.131_2906468 JE.Soil.131_3903042 JE.Soil.131_3903104 JE.Soil.131_4038466 JE.Soil.131_4437968 JE.Soil.131_5252298 JE.Soil.131_5257715 JE.Soil.131_5445708 JE.Soil.131_5588971 JE.Soil.131_5605957 JE.Soil.134_69245 JE.Soil.134_76466 JE.Soil.134_183283 JE.Soil.134_183397 JE.Soil.134_229979 JE.Soil.134_256080 JE.Soil.134_326335 JE.Soil.134_326410 JE.Soil.134_401578 JE.Soil.134_488987 JE.Soil.134_560341 JE.Soil.134_581778 JE.Soil.134_601818 JE.Soil.134_631783 JE.Soil.134_647076 JE.Soil.134_665966 JE.Soil.134_666050 JE.Soil.134_681312 JE.Soil.134_771352 JE.Soil.134_796260 JE.Soil.134_811179 JE.Soil.134_861775 JE.Soil.134_997143 JE.Soil.134_1035321 JE.Soil.134_1117504 JE.Soil.134_1130191 JE.Soil.134_1130372 JE.Soil.134_1218130 JE.Soil.134_1218274 JE.Soil.134_1234595 JE.Soil.134_1379756 JE.Soil.134_1379759 JE.Soil.134_1380962 JE.Soil.134_1504765 JE.Soil.134_1569326 JE.Soil.134_1630649 JE.Soil.134_1678527 JE.Soil.134_1747395 JE.Soil.134_1792847 JE.Soil.134_1812158 JE.Soil.134_1825624 JE.Soil.134_1882507 JE.Soil.134_1890809 JE.Soil.134_1924558 JE.Soil.134_2114652 JE.Soil.134_2210960 JE.Soil.134_2308687 JE.Soil.134_2358131 JE.Soil.134_2650760 JE.Soil.134_2694019 JE.Soil.134_2719686 JE.Soil.134_2879661 JE.Soil.134_2933053 JE.Soil.135_153442 JE.Soil.135_153491 JE.Soil.135_181161 JE.Soil.135_321692 JE.Soil.135_643662 JE.Soil.135_1277941 JE.Soil.135_1377571 JE.Soil.135_1418110 JE.Soil.135_1476669 JE.Soil.135_2006171 JE.Soil.135_2006259 JE.Soil.135_2113516 JE.Soil.135_2400040 JE.Soil.135_2426853 JE.Soil.135_2685968 JE.Soil.135_2767675 JE.Soil.135_2969105 JE.Soil.135_3105371 JE.Soil.135_3173403 JE.Soil.135_3627619 JE.Soil.135_3766532 JE.Soil.138_84148 JE.Soil.138_84182 JE.Soil.138_90772 JE.Soil.138_105041 JE.Soil.138_116730 JE.Soil.138_142142 JE.Soil.138_181147 JE.Soil.138_207186 JE.Soil.138_222042 JE.Soil.138_248873 JE.Soil.138_253865 JE.Soil.138_255126 JE.Soil.138_264098 JE.Soil.138_264215 JE.Soil.138_264631 JE.Soil.138_265486 JE.Soil.138_265589 JE.Soil.138_265688 JE.Soil.138_363574 JE.Soil.138_377184 JE.Soil.138_398897 JE.Soil.138_409733 JE.Soil.138_411254 JE.Soil.138_414481 JE.Soil.138_421471 JE.Soil.138_485977 JE.Soil.138_523457 JE.Soil.138_534111 JE.Soil.138_547662 JE.Soil.138_559648 JE.Soil.138_638234 JE.Soil.138_655225 JE.Soil.138_660954 JE.Soil.138_661693 JE.Soil.138_673441 JE.Soil.138_705228 JE.Soil.138_709560 JE.Soil.138_709664 JE.Soil.138_709705 JE.Soil.138_740856 JE.Soil.138_756686 JE.Soil.138_787138 JE.Soil.138_823519 JE.Soil.138_828295 JE.Soil.138_843388 JE.Soil.138_869204 JE.Soil.138_871240 JE.Soil.138_881492 JE.Soil.138_901558 JE.Soil.138_906139 JE.Soil.138_906322 JE.Soil.138_921973 JE.Soil.138_922102 JE.Soil.138_932934 JE.Soil.138_932998 JE.Soil.138_963637 JE.Soil.138_975002 JE.Soil.138_982296 JE.Soil.138_1028696 JE.Soil.138_1037305 JE.Soil.138_1041588 JE.Soil.138_1058103 JE.Soil.138_1065016 JE.Soil.138_1074794 JE.Soil.138_1101532 JE.Soil.138_1160097 JE.Soil.138_1165929 JE.Soil.138_1185393 JE.Soil.138_1211380 JE.Soil.138_1234097 JE.Soil.138_1238874 JE.Soil.138_1246834 JE.Soil.138_1254225 JE.Soil.138_1264995 JE.Soil.138_1270155 JE.Soil.138_1359148 JE.Soil.138_1361611 JE.Soil.138_1388694 JE.Soil.138_1392273 JE.Soil.138_1399501 JE.Soil.138_1404684 JE.Soil.139_115228 JE.Soil.139_240560 JE.Soil.139_526483 JE.Soil.139_805870 JE.Soil.139_1271212 JE.Soil.139_1326207 JE.Soil.139_1326397 JE.Soil.139_1741897 JE.Soil.139_1832160 JE.Soil.139_2257455 JE.Soil.139_2329197 JE.Soil.139_2330099 JE.Soil.139_2401688 JE.Soil.139_2940092 JE.Soil.139_3163835 JE.Soil.139_3487431 JE.Soil.139_3790328 JE.Soil.139_3947258 JE.Soil.142_68335 JE.Soil.142_96697 JE.Soil.142_96846 JE.Soil.142_192912 JE.Soil.142_255001 JE.Soil.142_294973 JE.Soil.142_342889 JE.Soil.142_343061 JE.Soil.142_392260 JE.Soil.142_450831 JE.Soil.142_497726 JE.Soil.142_500289 JE.Soil.142_500398 JE.Soil.142_630662 JE.Soil.142_639790 JE.Soil.142_648575 JE.Soil.142_659124 JE.Soil.142_704914 JE.Soil.142_760413 JE.Soil.142_860666 JE.Soil.142_876731 JE.Soil.142_923415 JE.Soil.142_947660 JE.Soil.142_1016280 JE.Soil.142_1024308 JE.Soil.142_1032352 JE.Soil.142_1136095 JE.Soil.142_1168693 JE.Soil.142_1180638 JE.Soil.142_1266975 JE.Soil.142_1300721 JE.Soil.142_1300854 JE.Soil.142_1340751 JE.Soil.142_1345077 JE.Soil.142_1452082 JE.Soil.142_1792689 JE.Soil.142_1833105 JE.Soil.142_1902670 JE.Soil.142_2068490 JE.Soil.142_2102635 JE.Soil.142_2123397 JE.Soil.142_2152406 JE.Soil.142_2182078 JE.Soil.142_2286392 JE.Soil.142_2343290 JE.Soil.142_2450731 JE.Soil.142_2589667 JE.Soil.142_2590932 JE.Soil.142_2618452 JE.Soil.142_2674043 JE.Soil.142_2874453 JE.Soil.142_2878218 JE.Soil.142_2894903 JE.Soil.142_2919189 JE.Soil.142_2994452 JE.Soil.143_69347 JE.Soil.143_115687 JE.Soil.143_135828 JE.Soil.143_308371 JE.Soil.143_355376 JE.Soil.143_371557 JE.Soil.143_402036 JE.Soil.143_402163 JE.Soil.143_441779 JE.Soil.143_441939 JE.Soil.143_493142 JE.Soil.143_628919 JE.Soil.143_657680 JE.Soil.143_734743 JE.Soil.143_797134 JE.Soil.143_807681 JE.Soil.143_884481 JE.Soil.143_966785 JE.Soil.143_993269 JE.Soil.143_1009281 JE.Soil.143_1109227 JE.Soil.143_1236406 JE.Soil.143_1280854 JE.Soil.143_1283901 JE.Soil.143_1473140 JE.Soil.143_1652974 JE.Soil.143_1706755 JE.Soil.143_1706897 JE.Soil.143_1744880 JE.Soil.143_1757036 JE.Soil.143_1768167 JE.Soil.143_1769103 JE.Soil.143_1790997 JE.Soil.143_1811406 JE.Soil.143_1840532 JE.Soil.143_1865572 JE.Soil.143_1865579 JE.Soil.143_1932574 JE.Soil.143_2012243 JE.Soil.143_2045494 JE.Soil.143_2143355 JE.Soil.143_2172770 JE.Soil.143_2217646 JE.Soil.143_2274785 JE.Soil.143_2523023 JE.Soil.143_2621133 JE.Soil.143_2642488 JE.Soil.143_2642575 JE.Soil.143_2720597 JE.Soil.143_2744067 JE.Soil.143_2745421 JE.Soil.14_21641 JE.Soil.14_99001 JE.Soil.14_183067 JE.Soil.14_248127 JE.Soil.14_264576 JE.Soil.14_264696 JE.Soil.14_289367 JE.Soil.14_330237 JE.Soil.14_417041 JE.Soil.14_518106 JE.Soil.14_537599 JE.Soil.14_597176 JE.Soil.14_744515 JE.Soil.14_744638 JE.Soil.14_804819 JE.Soil.14_804999 JE.Soil.14_1073729 JE.Soil.14_1083369 JE.Soil.14_1135439 JE.Soil.14_1547761 JE.Soil.14_1598060 JE.Soil.14_1653810 JE.Soil.14_1846306 JE.Soil.14_1877800 JE.Soil.14_1960171 JE.Soil.14_2000433 JE.Soil.14_2013246 JE.Soil.14_2040227 JE.Soil.14_2123661 JE.Soil.14_2318141 JE.Soil.14_2334474 JE.Soil.14_2338798 JE.Soil.14_2419059 JE.Soil.14_2464380 JE.Soil.14_2645049 JE.Soil.14_2720651 JE.Soil.15_42448 JE.Soil.15_468468 JE.Soil.15_1344389 JE.Soil.15_1667322 JE.Soil.15_1921488 JE.Soil.16_644396 JE.Soil.16_1299502 JE.Soil.16_1299517 JE.Soil.178_18791 JE.Soil.178_19039 JE.Soil.178_21110 JE.Soil.178_22961 JE.Soil.178_27775 JE.Soil.178_40462 JE.Soil.178_51446 JE.Soil.178_100888 JE.Soil.178_125288 JE.Soil.178_127128 JE.Soil.178_147128 JE.Soil.178_181227 JE.Soil.178_223884 JE.Soil.178_267052 JE.Soil.178_267654 JE.Soil.178_290805 JE.Soil.178_320472 JE.Soil.178_354162 JE.Soil.178_377405 JE.Soil.178_420686 JE.Soil.178_447425 JE.Soil.178_494839 JE.Soil.178_497651 JE.Soil.178_512366 JE.Soil.178_512785 JE.Soil.178_514139 JE.Soil.178_528417 JE.Soil.178_550200 JE.Soil.178_551536 JE.Soil.178_554067 JE.Soil.178_571014 JE.Soil.178_575378 JE.Soil.178_588470 JE.Soil.178_597398 JE.Soil.178_625661 JE.Soil.178_661684 JE.Soil.178_694251 JE.Soil.178_701932 JE.Soil.178_711874 JE.Soil.178_759982 JE.Soil.178_768767 JE.Soil.178_792085 JE.Soil.178_821323 JE.Soil.178_821420 JE.Soil.178_828240 JE.Soil.178_831755 JE.Soil.178_857451 JE.Soil.178_863597 JE.Soil.178_863640 JE.Soil.178_909387 JE.Soil.178_959005 JE.Soil.178_964098 JE.Soil.178_964801 JE.Soil.178_971704 JE.Soil.178_978875 JE.Soil.178_980814 JE.Soil.178_994868 JE.Soil.178_996148 JE.Soil.178_1004196 JE.Soil.178_1004454 JE.Soil.178_1007447 JE.Soil.179_21437 JE.Soil.179_190062 JE.Soil.179_231204 JE.Soil.179_416399 JE.Soil.179_489859 JE.Soil.179_489922 JE.Soil.179_773874 JE.Soil.179_868213 JE.Soil.179_1073059 JE.Soil.179_1398626 JE.Soil.179_1593075 JE.Soil.179_1600537 JE.Soil.179_1681125 JE.Soil.179_2072582 JE.Soil.179_2098198 JE.Soil.179_2159618 JE.Soil.179_2336882 JE.Soil.182_8015 JE.Soil.182_26368 JE.Soil.182_62155 JE.Soil.182_83358 JE.Soil.182_239140 JE.Soil.182_243549 JE.Soil.182_268883 JE.Soil.182_279934 JE.Soil.182_322183 JE.Soil.182_366483 JE.Soil.182_548414 JE.Soil.182_548711 JE.Soil.182_586673 JE.Soil.182_651190 JE.Soil.182_712563 JE.Soil.182_712640 JE.Soil.182_785870 JE.Soil.182_796010 JE.Soil.182_796124 JE.Soil.182_821997 JE.Soil.182_846561 JE.Soil.182_847200 JE.Soil.182_877558 JE.Soil.182_890670 JE.Soil.182_945736 JE.Soil.182_960980 JE.Soil.182_961168 JE.Soil.182_963474 JE.Soil.182_1103389 JE.Soil.182_1153523 JE.Soil.182_1161167 JE.Soil.182_1193545 JE.Soil.182_1193585 JE.Soil.182_1242559 JE.Soil.182_1316709 JE.Soil.182_1346261 JE.Soil.182_1373948 JE.Soil.182_1400776 JE.Soil.182_1419493 JE.Soil.182_1482948 JE.Soil.182_1506457 JE.Soil.182_1508442 JE.Soil.182_1540683 JE.Soil.182_1540868 JE.Soil.182_1570269 JE.Soil.182_1647930 JE.Soil.182_1651418 JE.Soil.182_1676345 JE.Soil.182_1686507 JE.Soil.182_1690424 JE.Soil.182_1744129 JE.Soil.182_1749442 JE.Soil.182_1751359 JE.Soil.182_1803156 JE.Soil.182_1884047 JE.Soil.182_1900883 JE.Soil.182_1903977 JE.Soil.182_1925067 JE.Soil.182_1966885 JE.Soil.182_2026586 JE.Soil.182_2026623 JE.Soil.183_40350 JE.Soil.183_68755 JE.Soil.183_71016 JE.Soil.183_75815 JE.Soil.183_91468 JE.Soil.183_107906 JE.Soil.183_319879 JE.Soil.183_375523 JE.Soil.183_462800 JE.Soil.183_552465 JE.Soil.183_553075 JE.Soil.183_631876 JE.Soil.183_737747 JE.Soil.183_768776 JE.Soil.183_924176 JE.Soil.183_1024781 JE.Soil.183_1024844 JE.Soil.183_1159554 JE.Soil.183_1229543 JE.Soil.183_1333410 JE.Soil.186_6549 JE.Soil.186_153694 JE.Soil.186_167064 JE.Soil.186_209136 JE.Soil.186_210031 JE.Soil.186_214937 JE.Soil.186_234234 JE.Soil.186_298358 JE.Soil.186_356485 JE.Soil.186_378601 JE.Soil.186_433041 JE.Soil.186_443716 JE.Soil.186_445052 JE.Soil.186_512464 JE.Soil.186_516186 JE.Soil.186_532050 JE.Soil.186_532322 JE.Soil.186_643786 JE.Soil.186_802907 JE.Soil.186_811473 JE.Soil.186_853662 JE.Soil.186_883150 JE.Soil.186_896963 JE.Soil.186_962274 JE.Soil.186_982782 JE.Soil.186_1022356 JE.Soil.186_1041249 JE.Soil.186_1062796 JE.Soil.186_1081401 JE.Soil.186_1150743 JE.Soil.186_1172540 JE.Soil.186_1221842 JE.Soil.186_1232555 JE.Soil.186_1263995 JE.Soil.186_1264891 JE.Soil.186_1270655 JE.Soil.186_1307265 JE.Soil.186_1317513 JE.Soil.186_1380261 JE.Soil.186_1401979 JE.Soil.186_1420485 JE.Soil.186_1431286 JE.Soil.186_1458670 JE.Soil.186_1506117 JE.Soil.186_1515449 JE.Soil.186_1545655 JE.Soil.186_1545800 JE.Soil.186_1554992 JE.Soil.186_1576005 JE.Soil.186_1668877 JE.Soil.186_1669725 JE.Soil.186_1810701 JE.Soil.186_1881940 JE.Soil.186_1883921 JE.Soil.186_1896996 JE.Soil.186_1917967 JE.Soil.186_1930146 JE.Soil.186_1936455 JE.Soil.186_1936966 JE.Soil.186_1950330 JE.Soil.186_1986244 JE.Soil.186_1986461 JE.Soil.186_1986530 JE.Soil.186_1995224 JE.Soil.187_29482 JE.Soil.187_65395 JE.Soil.187_407458 JE.Soil.187_717894 JE.Soil.187_766220 JE.Soil.187_935341 JE.Soil.187_1066935 JE.Soil.187_1080354 JE.Soil.187_1098714 JE.Soil.187_1133270 JE.Soil.187_1168506 JE.Soil.187_1254681 JE.Soil.187_1362452 JE.Soil.187_1468412 JE.Soil.187_1761959 JE.Soil.187_1764579 JE.Soil.187_1768252 JE.Soil.187_1827655 JE.Soil.187_1903878 JE.Soil.187_1947872 JE.Soil.187_1948045 JE.Soil.188_414971 JE.Soil.188_1482299 JE.Soil.18_34115 JE.Soil.18_34127 JE.Soil.18_66892 JE.Soil.18_208796 JE.Soil.18_297067 JE.Soil.18_347544 JE.Soil.18_451874 JE.Soil.18_562412 JE.Soil.18_641026 JE.Soil.18_695782 JE.Soil.18_952113 JE.Soil.18_1182679 JE.Soil.18_1411716 JE.Soil.18_1436420 JE.Soil.18_1454072 JE.Soil.18_1482789 JE.Soil.18_1492321 JE.Soil.18_1524374 JE.Soil.18_1531965 JE.Soil.18_1600561 JE.Soil.18_1780679 JE.Soil.18_1830386 JE.Soil.18_1917194 JE.Soil.18_2093556 JE.Soil.18_2122881 JE.Soil.18_2461098 JE.Soil.18_2628206 JE.Soil.18_2646677 JE.Soil.18_2869173 JE.Soil.18_2932624 JE.Soil.190_27894 JE.Soil.190_160472 JE.Soil.190_172588 JE.Soil.190_354273 JE.Soil.190_395106 JE.Soil.190_406477 JE.Soil.190_481040 JE.Soil.190_558997 JE.Soil.190_648674 JE.Soil.190_726832 JE.Soil.190_819446 JE.Soil.190_865096 JE.Soil.190_960604 JE.Soil.190_975152 JE.Soil.190_1009315 JE.Soil.190_1119387 JE.Soil.190_1137550 JE.Soil.190_1221640 JE.Soil.190_1350804 JE.Soil.190_1573837 JE.Soil.190_1650771 JE.Soil.190_1652960 JE.Soil.190_1777199 JE.Soil.190_1780686 JE.Soil.190_1917826 JE.Soil.190_1924407 JE.Soil.190_1951377 JE.Soil.190_2032319 JE.Soil.190_2047412 JE.Soil.190_2316244 JE.Soil.190_2348688 JE.Soil.190_2383229 JE.Soil.190_2515910 JE.Soil.190_2630886 JE.Soil.190_2692749 JE.Soil.190_2895216 JE.Soil.190_2944916 JE.Soil.190_3058502 JE.Soil.190_3130230 JE.Soil.190_3166419 JE.Soil.190_3223339 JE.Soil.190_3252830 JE.Soil.190_3297684 JE.Soil.190_3488120 JE.Soil.190_3610326 JE.Soil.191_95745 JE.Soil.191_308063 JE.Soil.191_308348 JE.Soil.191_315679 JE.Soil.191_411310 JE.Soil.191_498847 JE.Soil.191_691285 JE.Soil.191_970792 JE.Soil.191_1041952 JE.Soil.191_1062640 JE.Soil.191_1128944 JE.Soil.191_1129829 JE.Soil.191_1232284 JE.Soil.191_1269714 JE.Soil.191_1401615 JE.Soil.191_1456265 JE.Soil.191_1593905 JE.Soil.191_1686894 JE.Soil.191_1944697 JE.Soil.191_1952415 JE.Soil.191_2008618 JE.Soil.191_2028198 JE.Soil.191_2046330 JE.Soil.194_344017 JE.Soil.194_702345 JE.Soil.194_851787 JE.Soil.194_885295 JE.Soil.194_977890 JE.Soil.194_1144237 JE.Soil.194_1162301 JE.Soil.194_1327493 JE.Soil.194_1655002 JE.Soil.194_1716137 JE.Soil.194_1823637 JE.Soil.194_1919260 JE.Soil.194_1956827 JE.Soil.194_2012537 JE.Soil.194_2099033 JE.Soil.194_2099142 JE.Soil.194_2110708 JE.Soil.194_2110954 JE.Soil.194_2318614 JE.Soil.194_2368416 JE.Soil.194_2475770 JE.Soil.194_2486015 JE.Soil.194_2504904 JE.Soil.194_2648265 JE.Soil.194_3085339 JE.Soil.194_3092637 JE.Soil.194_3485758 JE.Soil.194_3510382 JE.Soil.194_3510674 JE.Soil.194_3937710 JE.Soil.194_3996341 JE.Soil.194_4048341 JE.Soil.194_4278390 JE.Soil.194_4396943 JE.Soil.194_4547334 JE.Soil.194_4565394 JE.Soil.194_4743781 JE.Soil.194_4794088 JE.Soil.194_4800779 JE.Soil.194_4801315 JE.Soil.195_67503 JE.Soil.195_133296 JE.Soil.195_565016 JE.Soil.195_565687 JE.Soil.195_664661 JE.Soil.195_798085 JE.Soil.195_848977 JE.Soil.195_883471 JE.Soil.195_951051 JE.Soil.195_1060593 JE.Soil.195_1438766 JE.Soil.195_1589646 JE.Soil.195_1604654 JE.Soil.195_1906627 JE.Soil.195_2168828 JE.Soil.198_190273 JE.Soil.198_204969 JE.Soil.198_227744 JE.Soil.198_307475 JE.Soil.198_313664 JE.Soil.198_328621 JE.Soil.198_342071 JE.Soil.198_418683 JE.Soil.198_425693 JE.Soil.198_505381 JE.Soil.198_506206 JE.Soil.198_522493 JE.Soil.198_538733 JE.Soil.198_559378 JE.Soil.198_567040 JE.Soil.198_571119 JE.Soil.198_596009 JE.Soil.198_660117 JE.Soil.198_698601 JE.Soil.198_698701 JE.Soil.198_817624 JE.Soil.198_832743 JE.Soil.198_862962 JE.Soil.198_863126 JE.Soil.198_870981 JE.Soil.198_1031495 JE.Soil.198_1075639 JE.Soil.198_1076020 JE.Soil.198_1076025 JE.Soil.198_1147388 JE.Soil.198_1147749 JE.Soil.198_1194692 JE.Soil.198_1209207 JE.Soil.198_1209517 JE.Soil.198_1224074 JE.Soil.198_1224248 JE.Soil.198_1267055 JE.Soil.198_1272421 JE.Soil.198_1272635 JE.Soil.198_1327963 JE.Soil.198_1354207 JE.Soil.198_1400154 JE.Soil.198_1401127 JE.Soil.198_1414673 JE.Soil.198_1502418 JE.Soil.198_1515356 JE.Soil.198_1544565 JE.Soil.198_1561883 JE.Soil.199_126631 JE.Soil.199_150447 JE.Soil.199_197759 JE.Soil.199_207507 JE.Soil.199_349180 JE.Soil.199_587905 JE.Soil.199_743960 JE.Soil.199_743971 JE.Soil.199_797932 JE.Soil.199_826104 JE.Soil.199_1062099 JE.Soil.199_1233200 JE.Soil.199_1270126 JE.Soil.199_1308922 JE.Soil.199_1331240 JE.Soil.199_1408844 JE.Soil.199_1410919 JE.Soil.199_1431918 JE.Soil.199_1455806 JE.Soil.199_1821617 JE.Soil.199_2019842 JE.Soil.19_518595 JE.Soil.19_518779 JE.Soil.19_614731 JE.Soil.19_1259629 JE.Soil.19_1369969 JE.Soil.19_1370315 JE.Soil.19_1699938 JE.Soil.202_63786 JE.Soil.202_70954 JE.Soil.202_80707 JE.Soil.202_86673 JE.Soil.202_109752 JE.Soil.202_113344 JE.Soil.202_113879 JE.Soil.202_130993 JE.Soil.202_131496 JE.Soil.202_161962 JE.Soil.202_193871 JE.Soil.202_216800 JE.Soil.202_223170 JE.Soil.202_223203 JE.Soil.202_225488 JE.Soil.202_268541 JE.Soil.202_281978 JE.Soil.202_297692 JE.Soil.202_298388 JE.Soil.202_333269 JE.Soil.202_342896 JE.Soil.202_345658 JE.Soil.202_346413 JE.Soil.202_451626 JE.Soil.202_460116 JE.Soil.202_514585 JE.Soil.202_536823 JE.Soil.202_543375 JE.Soil.202_604786 JE.Soil.202_633565 JE.Soil.202_634142 JE.Soil.202_648785 JE.Soil.202_687717 JE.Soil.202_688069 JE.Soil.202_696362 JE.Soil.202_761534 JE.Soil.202_787430 JE.Soil.202_801979 JE.Soil.202_847496 JE.Soil.202_855284 JE.Soil.202_867131 JE.Soil.202_874120 JE.Soil.202_874746 JE.Soil.202_947391 JE.Soil.202_995385 JE.Soil.202_1001045 JE.Soil.202_1002896 JE.Soil.202_1030421 JE.Soil.206_33523 JE.Soil.206_245954 JE.Soil.206_278453 JE.Soil.206_278735 JE.Soil.206_283806 JE.Soil.206_301010 JE.Soil.206_327914 JE.Soil.206_374453 JE.Soil.206_444194 JE.Soil.206_525549 JE.Soil.206_600380 JE.Soil.206_650358 JE.Soil.206_701872 JE.Soil.206_712325 JE.Soil.206_767989 JE.Soil.206_791585 JE.Soil.206_831164 JE.Soil.206_869257 JE.Soil.206_895499 JE.Soil.206_947588 JE.Soil.206_959905 JE.Soil.206_992475 JE.Soil.206_992718 JE.Soil.206_1014485 JE.Soil.206_1051594 JE.Soil.206_1182134 JE.Soil.206_1253713 JE.Soil.206_1268766 JE.Soil.206_1501358 JE.Soil.206_1528813 JE.Soil.206_1535613 JE.Soil.206_1544580 JE.Soil.206_1579717 JE.Soil.206_1610699 JE.Soil.206_1685617 JE.Soil.206_1695092 JE.Soil.206_1701055 JE.Soil.206_1703407 JE.Soil.206_1718345 JE.Soil.206_1837941 JE.Soil.206_1837984 JE.Soil.206_1905311 JE.Soil.210_8190 JE.Soil.210_11936 JE.Soil.210_24623 JE.Soil.210_46186 JE.Soil.210_55443 JE.Soil.210_60302 JE.Soil.210_78545 JE.Soil.210_98064 JE.Soil.210_98199 JE.Soil.210_98281 JE.Soil.210_98398 JE.Soil.210_124046 JE.Soil.210_166908 JE.Soil.210_168512 JE.Soil.210_175493 JE.Soil.210_245381 JE.Soil.210_252462 JE.Soil.210_258276 JE.Soil.210_262566 JE.Soil.210_330273 JE.Soil.210_350856 JE.Soil.210_352063 JE.Soil.210_362945 JE.Soil.210_392993 JE.Soil.210_394982 JE.Soil.210_402745 JE.Soil.210_409646 JE.Soil.210_414981 JE.Soil.210_415629 JE.Soil.210_440038 JE.Soil.210_441544 JE.Soil.210_447429 JE.Soil.210_451514 JE.Soil.210_458922 JE.Soil.210_466585 JE.Soil.210_467968 JE.Soil.210_468936 JE.Soil.210_484430 JE.Soil.210_486621 JE.Soil.210_486754 JE.Soil.210_491047 JE.Soil.210_497416 JE.Soil.210_555311 JE.Soil.210_574248 JE.Soil.210_576857 JE.Soil.210_595184 JE.Soil.210_597146 JE.Soil.210_621459 JE.Soil.210_634950 JE.Soil.210_664064 JE.Soil.210_679081 JE.Soil.210_684312 JE.Soil.210_685326 JE.Soil.210_692524 JE.Soil.210_709765 JE.Soil.210_719702 JE.Soil.210_721044 JE.Soil.210_722912 JE.Soil.210_723306 JE.Soil.210_754818 JE.Soil.210_795530 JE.Soil.210_813673 JE.Soil.210_813944 JE.Soil.210_854404 JE.Soil.210_858629 JE.Soil.210_863868 JE.Soil.210_867377 JE.Soil.210_883604 JE.Soil.210_887911 JE.Soil.210_912359 JE.Soil.210_931226 JE.Soil.211_88430 JE.Soil.211_252621 JE.Soil.211_439771 JE.Soil.211_738762 JE.Soil.211_1932793 JE.Soil.211_1990139 JE.Soil.211_2189978 JE.Soil.211_2417982 JE.Soil.211_2418307 JE.Soil.211_2479686 JE.Soil.211_2616066 JE.Soil.211_3191506 JE.Soil.211_3215771 JE.Soil.211_3506625 JE.Soil.211_3521935 JE.Soil.211_3675400 JE.Soil.214_29455 JE.Soil.214_191411 JE.Soil.214_196224 JE.Soil.214_289839 JE.Soil.214_290025 JE.Soil.214_318305 JE.Soil.214_367411 JE.Soil.214_399618 JE.Soil.214_416341 JE.Soil.214_435964 JE.Soil.214_444069 JE.Soil.214_480849 JE.Soil.214_588496 JE.Soil.214_604572 JE.Soil.214_609487 JE.Soil.214_740686 JE.Soil.214_740695 JE.Soil.214_807721 JE.Soil.214_879709 JE.Soil.214_940592 JE.Soil.214_952196 JE.Soil.214_961494 JE.Soil.214_972587 JE.Soil.214_995339 JE.Soil.214_1053960 JE.Soil.214_1087254 JE.Soil.214_1089848 JE.Soil.214_1222637 JE.Soil.214_1222699 JE.Soil.214_1298983 JE.Soil.214_1366615 JE.Soil.214_1376734 JE.Soil.214_1388922 JE.Soil.214_1432216 JE.Soil.214_1721846 JE.Soil.214_1764079 JE.Soil.214_1813989 JE.Soil.214_1884424 JE.Soil.214_1949210 JE.Soil.214_2118120 JE.Soil.214_2132388 JE.Soil.214_2142991 JE.Soil.214_2143216 JE.Soil.214_2187350 JE.Soil.214_2241440 JE.Soil.214_2273754 JE.Soil.214_2404125 JE.Soil.214_2541540 JE.Soil.214_2576554 JE.Soil.214_2583550 JE.Soil.214_2586821 JE.Soil.214_2772353 JE.Soil.215_203938 JE.Soil.215_480973 JE.Soil.215_1196299 JE.Soil.215_1239848 JE.Soil.215_1320238 JE.Soil.215_1545458 JE.Soil.215_1688873 JE.Soil.215_2014072 JE.Soil.215_2139561 JE.Soil.215_2347742 JE.Soil.215_2427609 JE.Soil.218_174767 JE.Soil.218_176842 JE.Soil.218_190200 JE.Soil.218_238900 JE.Soil.218_311110 JE.Soil.218_330182 JE.Soil.218_341810 JE.Soil.218_360403 JE.Soil.218_392200 JE.Soil.218_415402 JE.Soil.218_446750 JE.Soil.218_481983 JE.Soil.218_546688 JE.Soil.218_567568 JE.Soil.218_581784 JE.Soil.218_647356 JE.Soil.218_686533 JE.Soil.218_729206 JE.Soil.218_777760 JE.Soil.218_793899 JE.Soil.218_820179 JE.Soil.218_846036 JE.Soil.218_863602 JE.Soil.218_887351 JE.Soil.218_952201 JE.Soil.218_1052002 JE.Soil.218_1079393 JE.Soil.218_1103875 JE.Soil.218_1128256 JE.Soil.218_1158514 JE.Soil.218_1163640 JE.Soil.218_1211588 JE.Soil.218_1241230 JE.Soil.218_1280415 JE.Soil.218_1289554 JE.Soil.218_1335874 JE.Soil.218_1367843 JE.Soil.218_1477755 JE.Soil.218_1478219 JE.Soil.218_1520603 JE.Soil.218_1550239 JE.Soil.218_1588700 JE.Soil.218_1605770 JE.Soil.219_156965 JE.Soil.219_385146 JE.Soil.219_485576 JE.Soil.219_543526 JE.Soil.219_601525 JE.Soil.219_755950 JE.Soil.219_775339 JE.Soil.219_985285 JE.Soil.219_1056452 JE.Soil.219_1402003 JE.Soil.219_1616021 JE.Soil.219_1718614 JE.Soil.219_1773488 JE.Soil.219_1788175 JE.Soil.219_2103656 JE.Soil.222_18397 JE.Soil.222_103664 JE.Soil.222_103836 JE.Soil.222_112239 JE.Soil.222_112300 JE.Soil.222_190533 JE.Soil.222_228945 JE.Soil.222_288750 JE.Soil.222_390527 JE.Soil.222_410648 JE.Soil.222_489565 JE.Soil.222_493708 JE.Soil.222_493859 JE.Soil.222_724326 JE.Soil.222_800421 JE.Soil.222_852078 JE.Soil.222_854674 JE.Soil.222_910081 JE.Soil.222_926898 JE.Soil.222_995543 JE.Soil.222_1018245 JE.Soil.222_1093222 JE.Soil.222_1129094 JE.Soil.222_1221429 JE.Soil.222_1271324 JE.Soil.222_1314203 JE.Soil.222_1347357 JE.Soil.222_1353937 JE.Soil.222_1354368 JE.Soil.222_1397792 JE.Soil.222_1458723 JE.Soil.222_1488346 JE.Soil.222_1546512 JE.Soil.222_1561509 JE.Soil.222_1663530 JE.Soil.222_1674445 JE.Soil.222_1674802 JE.Soil.222_1718734 JE.Soil.222_1751795 JE.Soil.222_1798355 JE.Soil.222_1931416 JE.Soil.222_1957426 JE.Soil.222_1957543 JE.Soil.222_2023360 JE.Soil.222_2053946 JE.Soil.222_2078974 JE.Soil.222_2092732 JE.Soil.222_2222637 JE.Soil.222_2222741 JE.Soil.222_2233169 JE.Soil.222_2440574 JE.Soil.222_2466337 JE.Soil.222_2506984 JE.Soil.222_2507340 JE.Soil.222_2586796 JE.Soil.223_7610 JE.Soil.223_9369 JE.Soil.223_57857 JE.Soil.223_621528 JE.Soil.223_941470 JE.Soil.223_952302 JE.Soil.223_1014920 JE.Soil.223_1039847 JE.Soil.223_1784013 JE.Soil.223_2139446 JE.Soil.223_2315448 JE.Soil.223_2587477 JE.Soil.227_63379 JE.Soil.227_81669 JE.Soil.227_126377 JE.Soil.227_217191 JE.Soil.227_282788 JE.Soil.227_286583 JE.Soil.227_323627 JE.Soil.227_340765 JE.Soil.227_340912 JE.Soil.227_358657 JE.Soil.227_377377 JE.Soil.227_380358 JE.Soil.227_380573 JE.Soil.227_403591 JE.Soil.227_422870 JE.Soil.227_480506 JE.Soil.227_485154 JE.Soil.227_548320 JE.Soil.227_617769 JE.Soil.227_656234 JE.Soil.227_656389 JE.Soil.227_710450 JE.Soil.227_717957 JE.Soil.227_758481 JE.Soil.227_813715 JE.Soil.227_820300 JE.Soil.227_859127 JE.Soil.227_931113 JE.Soil.227_937160 JE.Soil.227_958013 JE.Soil.227_991575 JE.Soil.227_1011357 JE.Soil.227_1051817 JE.Soil.227_1125991 JE.Soil.227_1208455 JE.Soil.227_1209566 JE.Soil.227_1343841 JE.Soil.227_1346522 JE.Soil.227_1351277 JE.Soil.227_1360884 JE.Soil.227_1368240 JE.Soil.227_1397201 JE.Soil.227_1426597 JE.Soil.227_1481945 JE.Soil.227_1525737 JE.Soil.227_1525876 JE.Soil.227_1552993 JE.Soil.227_1566926 JE.Soil.227_1596700 JE.Soil.227_1617378 JE.Soil.227_1628516 JE.Soil.227_1653912 JE.Soil.227_1675096 JE.Soil.227_1725334 JE.Soil.227_1763337 JE.Soil.227_1808271 JE.Soil.227_1815723 JE.Soil.227_1815724 JE.Soil.227_1890958 JE.Soil.227_1979974 JE.Soil.227_2037196 JE.Soil.227_2042103 JE.Soil.227_2102829 JE.Soil.227_2151212 JE.Soil.227_2195318 JE.Soil.227_2232800 JE.Soil.227_2254218 JE.Soil.227_2284662 JE.Soil.227_2290395 JE.Soil.227_2314405 JE.Soil.227_2335314 JE.Soil.227_2352801 JE.Soil.227_2409152 JE.Soil.227_2434463 JE.Soil.228_1360462 JE.Soil.228_1429516 JE.Soil.22_16657 JE.Soil.22_19884 JE.Soil.22_39511 JE.Soil.22_200179 JE.Soil.22_384117 JE.Soil.22_446987 JE.Soil.22_493140 JE.Soil.22_900527 JE.Soil.22_938075 JE.Soil.22_951789 JE.Soil.22_1000028 JE.Soil.22_1000160 JE.Soil.22_1027080 JE.Soil.22_1027161 JE.Soil.22_1162287 JE.Soil.22_1240062 JE.Soil.22_1309975 JE.Soil.22_1320020 JE.Soil.22_1361658 JE.Soil.22_1387179 JE.Soil.22_1433992 JE.Soil.22_1452056 JE.Soil.22_1566009 JE.Soil.22_1566128 JE.Soil.22_1571536 JE.Soil.22_1640554 JE.Soil.22_1666469 JE.Soil.22_1718584 JE.Soil.22_1780621 JE.Soil.22_1788719 JE.Soil.22_1811038 JE.Soil.22_1811162 JE.Soil.22_1826629 JE.Soil.22_1893749 JE.Soil.22_1941274 JE.Soil.22_2008312 JE.Soil.22_2045027 JE.Soil.231_62738 JE.Soil.231_100715 JE.Soil.231_167393 JE.Soil.231_237392 JE.Soil.231_350236 JE.Soil.231_441523 JE.Soil.231_475234 JE.Soil.231_835455 JE.Soil.231_855735 JE.Soil.231_934832 JE.Soil.231_1059178 JE.Soil.231_1159722 JE.Soil.231_1208812 JE.Soil.231_1263532 JE.Soil.231_1333448 JE.Soil.231_1438174 JE.Soil.231_1562822 JE.Soil.231_1603635 JE.Soil.231_1730658 JE.Soil.231_1757228 JE.Soil.231_1963742 JE.Soil.231_1985726 JE.Soil.231_2217115 JE.Soil.231_2217232 JE.Soil.234_73611 JE.Soil.234_106355 JE.Soil.234_172665 JE.Soil.234_172820 JE.Soil.234_215730 JE.Soil.234_273120 JE.Soil.234_553914 JE.Soil.234_568463 JE.Soil.234_694023 JE.Soil.234_721307 JE.Soil.234_727568 JE.Soil.234_859121 JE.Soil.234_1152827 JE.Soil.234_1277327 JE.Soil.234_1277371 JE.Soil.234_1349537 JE.Soil.234_1407686 JE.Soil.234_1630532 JE.Soil.234_1660956 JE.Soil.234_1666688 JE.Soil.234_1678907 JE.Soil.234_1951261 JE.Soil.234_1951659 JE.Soil.234_1978420 JE.Soil.234_1979575 JE.Soil.234_2233397 JE.Soil.234_2239916 JE.Soil.234_2269004 JE.Soil.234_2295041 JE.Soil.234_2347898 JE.Soil.234_2496989 JE.Soil.234_2512112 JE.Soil.235_19484 JE.Soil.235_81482 JE.Soil.235_322090 JE.Soil.235_431169 JE.Soil.235_484169 JE.Soil.235_484676 JE.Soil.235_572113 JE.Soil.235_608824 JE.Soil.235_614393 JE.Soil.235_673778 JE.Soil.235_676740 JE.Soil.235_698643 JE.Soil.235_823865 JE.Soil.235_824370 JE.Soil.235_863478 JE.Soil.235_964972 JE.Soil.235_1219556 JE.Soil.235_1313627 JE.Soil.235_1493902 JE.Soil.235_1501269 JE.Soil.235_1808902 JE.Soil.235_1884486 JE.Soil.235_1960656 JE.Soil.235_2047669 JE.Soil.235_2083573 JE.Soil.235_2241087 JE.Soil.235_2248480 JE.Soil.239_168561 JE.Soil.239_322830 JE.Soil.239_323343 JE.Soil.239_395424 JE.Soil.239_551368 JE.Soil.239_654969 JE.Soil.239_707675 JE.Soil.239_905156 JE.Soil.239_917624 JE.Soil.239_996661 JE.Soil.239_1201706 JE.Soil.239_1610446 JE.Soil.239_1640176 JE.Soil.239_2210856 JE.Soil.239_2501228 JE.Soil.239_2509400 JE.Soil.239_2671510 JE.Soil.239_2719458 JE.Soil.239_2770728 JE.Soil.23_161088 JE.Soil.23_301552 JE.Soil.23_1346449 JE.Soil.23_1570683 JE.Soil.23_1648159 JE.Soil.240_770771 JE.Soil.24_1871604 JE.Soil.250_86022 JE.Soil.250_100223 JE.Soil.250_120739 JE.Soil.250_138116 JE.Soil.250_156344 JE.Soil.250_181842 JE.Soil.250_219556 JE.Soil.250_264300 JE.Soil.250_296288 JE.Soil.250_296720 JE.Soil.250_354275 JE.Soil.250_359357 JE.Soil.250_393993 JE.Soil.250_449954 JE.Soil.250_465338 JE.Soil.250_564773 JE.Soil.250_636040 JE.Soil.250_693809 JE.Soil.250_768849 JE.Soil.250_768998 JE.Soil.250_781478 JE.Soil.250_781615 JE.Soil.250_804035 JE.Soil.250_807162 JE.Soil.250_841129 JE.Soil.250_881072 JE.Soil.250_887770 JE.Soil.250_896269 JE.Soil.250_896630 JE.Soil.250_937369 JE.Soil.250_1018527 JE.Soil.250_1052529 JE.Soil.250_1089494 JE.Soil.250_1107422 JE.Soil.250_1158962 JE.Soil.250_1159537 JE.Soil.250_1176449 JE.Soil.250_1262590 JE.Soil.250_1292409 JE.Soil.250_1359032 JE.Soil.250_1376470 JE.Soil.250_1380908 JE.Soil.250_1397760 JE.Soil.250_1405216 JE.Soil.250_1432934 JE.Soil.250_1433116 JE.Soil.250_1451550 JE.Soil.250_1497791 JE.Soil.250_1514199 JE.Soil.250_1552929 JE.Soil.250_1553919 JE.Soil.250_1597549 JE.Soil.250_1599629 JE.Soil.250_1661043 JE.Soil.250_1672205 JE.Soil.250_1672339 JE.Soil.250_1738719 JE.Soil.250_1748939 JE.Soil.254_23934 JE.Soil.254_24540 JE.Soil.254_31823 JE.Soil.254_43062 JE.Soil.254_62733 JE.Soil.254_82966 JE.Soil.254_123639 JE.Soil.254_127640 JE.Soil.254_132732 JE.Soil.254_247495 JE.Soil.254_266700 JE.Soil.254_278406 JE.Soil.254_285311 JE.Soil.254_286879 JE.Soil.254_301849 JE.Soil.254_358727 JE.Soil.254_437711 JE.Soil.254_460223 JE.Soil.254_460289 JE.Soil.254_470048 JE.Soil.254_485009 JE.Soil.254_496829 JE.Soil.254_524262 JE.Soil.254_601336 JE.Soil.254_628074 JE.Soil.254_657727 JE.Soil.254_676671 JE.Soil.254_750531 JE.Soil.254_750633 JE.Soil.254_792658 JE.Soil.254_797900 JE.Soil.254_816808 JE.Soil.254_847312 JE.Soil.254_861112 JE.Soil.254_920777 JE.Soil.254_967268 JE.Soil.254_972009 JE.Soil.254_1025176 JE.Soil.254_1087809 JE.Soil.254_1092401 JE.Soil.254_1097925 JE.Soil.256_723773 JE.Soil.258_12777 JE.Soil.258_35533 JE.Soil.258_94393 JE.Soil.258_115391 JE.Soil.258_160984 JE.Soil.258_186491 JE.Soil.258_205673 JE.Soil.258_225694 JE.Soil.258_248145 JE.Soil.258_251901 JE.Soil.258_300136 JE.Soil.258_319822 JE.Soil.258_343388 JE.Soil.258_346660 JE.Soil.258_384084 JE.Soil.258_428311 JE.Soil.258_456034 JE.Soil.258_469106 JE.Soil.258_525800 JE.Soil.258_529646 JE.Soil.258_539165 JE.Soil.258_539555 JE.Soil.258_544865 JE.Soil.258_563649 JE.Soil.258_577454 JE.Soil.258_589767 JE.Soil.258_599106 JE.Soil.258_605757 JE.Soil.258_632343 JE.Soil.258_686101 JE.Soil.258_726962 JE.Soil.258_739303 JE.Soil.258_739310 JE.Soil.258_809586 JE.Soil.258_851807 JE.Soil.258_855459 JE.Soil.258_892620 JE.Soil.258_930845 JE.Soil.258_937979 JE.Soil.258_978076 JE.Soil.258_998238 JE.Soil.258_1006669 JE.Soil.258_1032143 JE.Soil.258_1033275 JE.Soil.258_1036658 JE.Soil.258_1052238 JE.Soil.258_1056462 JE.Soil.258_1138872 JE.Soil.258_1173248 JE.Soil.258_1199291 JE.Soil.258_1228952 JE.Soil.258_1285658 JE.Soil.258_1319867 JE.Soil.258_1325558 JE.Soil.258_1368654 JE.Soil.258_1368733 JE.Soil.258_1388879 JE.Soil.258_1393022 JE.Soil.258_1396531 JE.Soil.258_1409585 JE.Soil.258_1412997 JE.Soil.258_1417614 JE.Soil.258_1444325 JE.Soil.258_1444869 JE.Soil.258_1457477 JE.Soil.258_1526197 JE.Soil.258_1526336 JE.Soil.258_1532455 JE.Soil.258_1550585 JE.Soil.258_1563785 JE.Soil.258_1577514 JE.Soil.258_1581868 JE.Soil.258_1588345 JE.Soil.258_1588672 JE.Soil.258_1645937 JE.Soil.258_1649827 JE.Soil.258_1661761 JE.Soil.258_1662113 JE.Soil.258_1708166 JE.Soil.258_1729731 JE.Soil.258_1763736 JE.Soil.258_1766326 JE.Soil.258_1766689 JE.Soil.258_1818621 JE.Soil.258_1854943 JE.Soil.262_19883 JE.Soil.262_30392 JE.Soil.262_46560 JE.Soil.262_69638 JE.Soil.262_143346 JE.Soil.262_143502 JE.Soil.262_147786 JE.Soil.262_258619 JE.Soil.262_405829 JE.Soil.262_436733 JE.Soil.262_465080 JE.Soil.262_494844 JE.Soil.262_601475 JE.Soil.262_605872 JE.Soil.262_650840 JE.Soil.262_688007 JE.Soil.262_748462 JE.Soil.262_773784 JE.Soil.262_800022 JE.Soil.262_831563 JE.Soil.262_879881 JE.Soil.262_1154703 JE.Soil.262_1176064 JE.Soil.262_1239435 JE.Soil.262_1270013 JE.Soil.262_1338434 JE.Soil.262_1344023 JE.Soil.262_1485499 JE.Soil.264_1340244 JE.Soil.264_1340746 JE.Soil.264_1387115 JE.Soil.266_20019 JE.Soil.266_38072 JE.Soil.266_61695 JE.Soil.266_94181 JE.Soil.266_243217 JE.Soil.266_314290 JE.Soil.266_374858 JE.Soil.266_394928 JE.Soil.266_461653 JE.Soil.266_589031 JE.Soil.266_602497 JE.Soil.266_744720 JE.Soil.266_753452 JE.Soil.266_820402 JE.Soil.266_846686 JE.Soil.266_918930 JE.Soil.266_978853 JE.Soil.266_1031393 JE.Soil.266_1065294 JE.Soil.266_1067712 JE.Soil.266_1077436 JE.Soil.266_1109693 JE.Soil.266_1109731 JE.Soil.266_1144652 JE.Soil.266_1173206 JE.Soil.266_1201865 JE.Soil.266_1239014 JE.Soil.266_1260606 JE.Soil.266_1262516 JE.Soil.266_1322861 JE.Soil.266_1371461 JE.Soil.266_1398343 JE.Soil.266_1527114 JE.Soil.266_1533848 JE.Soil.266_1534094 JE.Soil.266_1620940 JE.Soil.266_1622633 JE.Soil.266_1656754 JE.Soil.266_1663019 JE.Soil.266_1692818 JE.Soil.266_1694266 JE.Soil.266_1729368 JE.Soil.266_1794263 JE.Soil.266_1841320 JE.Soil.266_1959041 JE.Soil.266_2023328 JE.Soil.266_2083360 JE.Soil.266_2100705 JE.Soil.266_2124828 JE.Soil.268_349094 JE.Soil.268_1899679 JE.Soil.26_11150 JE.Soil.26_24836 JE.Soil.26_153185 JE.Soil.26_212046 JE.Soil.26_221682 JE.Soil.26_236000 JE.Soil.26_334143 JE.Soil.26_345148 JE.Soil.26_373474 JE.Soil.26_388652 JE.Soil.26_456740 JE.Soil.26_469599 JE.Soil.26_476217 JE.Soil.26_515344 JE.Soil.26_548683 JE.Soil.26_566637 JE.Soil.26_799264 JE.Soil.26_880416 JE.Soil.26_890336 JE.Soil.26_909751 JE.Soil.26_909920 JE.Soil.26_974802 JE.Soil.26_1062289 JE.Soil.26_1140038 JE.Soil.26_1152827 JE.Soil.26_1178689 JE.Soil.26_1421397 JE.Soil.26_1528560 JE.Soil.26_1535024 JE.Soil.26_1539160 JE.Soil.26_1550488 JE.Soil.26_1611964 JE.Soil.26_1680840 JE.Soil.26_1706609 JE.Soil.26_1806121 JE.Soil.26_1869629 JE.Soil.26_1871775 JE.Soil.26_1875636 JE.Soil.26_1905441 JE.Soil.26_1909265 JE.Soil.26_1910198 JE.Soil.26_1916464 JE.Soil.26_1942507 JE.Soil.26_1958775 JE.Soil.26_1958901 JE.Soil.26_2014942 JE.Soil.26_2020113 JE.Soil.26_2034563 JE.Soil.26_2053480 JE.Soil.26_2053636 JE.Soil.26_2056259 JE.Soil.26_2097482 JE.Soil.270_1247 JE.Soil.270_17599 JE.Soil.270_42107 JE.Soil.270_59845 JE.Soil.270_121143 JE.Soil.270_126807 JE.Soil.270_331940 JE.Soil.270_409768 JE.Soil.270_410274 JE.Soil.270_472304 JE.Soil.270_500562 JE.Soil.270_506376 JE.Soil.270_551708 JE.Soil.270_627558 JE.Soil.270_648949 JE.Soil.270_669217 JE.Soil.270_670135 JE.Soil.270_681325 JE.Soil.270_722381 JE.Soil.270_879232 JE.Soil.270_879487 JE.Soil.270_900320 JE.Soil.270_933854 JE.Soil.270_956506 JE.Soil.270_956791 JE.Soil.270_988285 JE.Soil.270_1032607 JE.Soil.270_1033935 JE.Soil.270_1078296 JE.Soil.270_1229152 JE.Soil.270_1300431 JE.Soil.270_1315934 JE.Soil.270_1379741 JE.Soil.270_1417393 JE.Soil.270_1455534 JE.Soil.270_1543806 JE.Soil.270_1557186 JE.Soil.270_1569197 JE.Soil.270_1633917 JE.Soil.270_1642301 JE.Soil.270_1678896 JE.Soil.270_1779395 JE.Soil.270_1797772 JE.Soil.270_1823294 JE.Soil.274_100930 JE.Soil.274_100940 JE.Soil.274_139008 JE.Soil.274_199238 JE.Soil.274_224657 JE.Soil.274_225056 JE.Soil.274_245737 JE.Soil.274_273940 JE.Soil.274_284433 JE.Soil.274_319272 JE.Soil.274_329369 JE.Soil.274_330478 JE.Soil.274_417969 JE.Soil.274_476985 JE.Soil.274_480608 JE.Soil.274_487096 JE.Soil.274_494207 JE.Soil.274_510449 JE.Soil.274_510832 JE.Soil.274_551700 JE.Soil.274_606585 JE.Soil.274_628843 JE.Soil.274_669892 JE.Soil.274_682959 JE.Soil.274_683279 JE.Soil.274_706115 JE.Soil.274_725383 JE.Soil.274_760533 JE.Soil.274_775421 JE.Soil.274_826968 JE.Soil.274_876023 JE.Soil.274_900757 JE.Soil.274_947772 JE.Soil.274_989583 JE.Soil.274_998138 JE.Soil.274_1199417 JE.Soil.274_1199422 JE.Soil.274_1310598 JE.Soil.274_1353328 JE.Soil.274_1391913 JE.Soil.274_1394157 JE.Soil.274_1456397 JE.Soil.274_1484918 JE.Soil.274_1498480 JE.Soil.274_1532337 JE.Soil.274_1532368 JE.Soil.274_1535509 JE.Soil.274_1600433 JE.Soil.274_1616163 JE.Soil.274_1671576 JE.Soil.274_1753822 JE.Soil.274_1767778 JE.Soil.274_1811218 JE.Soil.274_1826443 JE.Soil.274_1930152 JE.Soil.274_1972842 JE.Soil.274_2094169 JE.Soil.274_2103789 JE.Soil.274_2141712 JE.Soil.274_2146232 JE.Soil.274_2154825 JE.Soil.274_2241516 JE.Soil.274_2269354 JE.Soil.274_2270400 JE.Soil.274_2310363 JE.Soil.274_2318710 JE.Soil.274_2468378 JE.Soil.274_2528665 JE.Soil.274_2538817 JE.Soil.276_639950 JE.Soil.276_1043458 JE.Soil.276_1147915 JE.Soil.278_179731 JE.Soil.278_211476 JE.Soil.278_250095 JE.Soil.278_335937 JE.Soil.278_382743 JE.Soil.278_393670 JE.Soil.278_441285 JE.Soil.278_501333 JE.Soil.278_504168 JE.Soil.278_631474 JE.Soil.278_663759 JE.Soil.278_727632 JE.Soil.278_741897 JE.Soil.278_954665 JE.Soil.278_1011480 JE.Soil.278_1056014 JE.Soil.278_1136793 JE.Soil.278_1180617 JE.Soil.278_1342032 JE.Soil.278_1439084 JE.Soil.278_1447710 JE.Soil.278_1471636 JE.Soil.278_1477926 JE.Soil.278_1484128 JE.Soil.278_1669348 JE.Soil.278_1701372 JE.Soil.278_1713263 JE.Soil.278_1714018 JE.Soil.278_1729761 JE.Soil.278_1868213 JE.Soil.278_1890172 JE.Soil.278_1942740 JE.Soil.278_1956462 JE.Soil.278_1959802 JE.Soil.278_1988710 JE.Soil.278_2009504 JE.Soil.278_2009693 JE.Soil.278_2018588 JE.Soil.278_2021440 JE.Soil.278_2056199 JE.Soil.278_2247655 JE.Soil.278_2302925 JE.Soil.278_2309057 JE.Soil.278_2347572 JE.Soil.278_2406827 JE.Soil.278_2476917 JE.Soil.278_2487444 JE.Soil.278_2557659 JE.Soil.278_2589842 JE.Soil.278_2637028 JE.Soil.279_38103 JE.Soil.279_38674 JE.Soil.279_119269 JE.Soil.279_147781 JE.Soil.279_265055 JE.Soil.279_265137 JE.Soil.279_330275 JE.Soil.279_552438 JE.Soil.279_854306 JE.Soil.279_879986 JE.Soil.279_905722 JE.Soil.279_940065 JE.Soil.279_969758 JE.Soil.279_1100433 JE.Soil.279_1127500 JE.Soil.279_1312356 JE.Soil.279_1388465 JE.Soil.279_1405243 JE.Soil.279_1410053 JE.Soil.279_1528655 JE.Soil.279_1535812 JE.Soil.279_1556204 JE.Soil.279_1608568 JE.Soil.279_1634009 JE.Soil.279_1660274 JE.Soil.279_1847146 JE.Soil.279_1869665 JE.Soil.279_1869764 JE.Soil.279_1915209 JE.Soil.279_1932662 JE.Soil.279_1964906 JE.Soil.279_2097732 JE.Soil.279_2097947 JE.Soil.279_2158304 JE.Soil.27_554206 JE.Soil.27_554409 JE.Soil.27_829436 JE.Soil.27_970499 JE.Soil.27_1016037 JE.Soil.27_1016062 JE.Soil.27_1157880 JE.Soil.27_1182511 JE.Soil.27_1271021 JE.Soil.27_1360602 JE.Soil.27_1587956 JE.Soil.27_1610105 JE.Soil.27_1610192 JE.Soil.27_2500430 JE.Soil.27_2500541 JE.Soil.27_2588274 JE.Soil.27_2734952 JE.Soil.27_3249084 JE.Soil.27_3284822 JE.Soil.27_3381909 JE.Soil.27_3775486 JE.Soil.27_4173006 JE.Soil.27_4228428 JE.Soil.27_4270088 JE.Soil.27_4448579 JE.Soil.27_4456254 JE.Soil.27_4632884 JE.Soil.27_4633018 JE.Soil.280_1600560 JE.Soil.280_2967639 JE.Soil.282_15729 JE.Soil.282_19314 JE.Soil.282_96445 JE.Soil.282_173609 JE.Soil.282_233031 JE.Soil.282_239049 JE.Soil.282_366869 JE.Soil.282_405480 JE.Soil.282_447598 JE.Soil.282_450052 JE.Soil.282_457623 JE.Soil.282_501655 JE.Soil.282_517672 JE.Soil.282_646732 JE.Soil.282_702602 JE.Soil.282_785716 JE.Soil.282_866867 JE.Soil.282_867441 JE.Soil.282_895657 JE.Soil.282_904780 JE.Soil.282_935178 JE.Soil.282_965430 JE.Soil.282_1026628 JE.Soil.282_1131574 JE.Soil.282_1149583 JE.Soil.282_1315153 JE.Soil.282_1523961 JE.Soil.282_1577530 JE.Soil.282_1754649 JE.Soil.282_1855664 JE.Soil.282_1881135 JE.Soil.282_1937579 JE.Soil.282_1959339 JE.Soil.282_2042227 JE.Soil.282_2114989 JE.Soil.282_2270980 JE.Soil.282_2286934 JE.Soil.282_2291126 JE.Soil.282_2337982 JE.Soil.282_2338632 JE.Soil.282_2341524 JE.Soil.282_2393865 JE.Soil.282_2600629 JE.Soil.282_2657773 JE.Soil.283_44161 JE.Soil.283_98745 JE.Soil.283_108714 JE.Soil.283_226607 JE.Soil.283_242764 JE.Soil.283_339936 JE.Soil.283_393470 JE.Soil.283_408616 JE.Soil.283_500178 JE.Soil.283_656155 JE.Soil.283_663452 JE.Soil.283_663948 JE.Soil.283_784443 JE.Soil.283_784950 JE.Soil.283_929340 JE.Soil.283_929414 JE.Soil.283_929598 JE.Soil.283_969937 JE.Soil.283_989749 JE.Soil.283_1043061 JE.Soil.283_1053913 JE.Soil.283_1067003 JE.Soil.283_1067174 JE.Soil.283_1072002 JE.Soil.283_1074834 JE.Soil.283_1077992 JE.Soil.283_1245033 JE.Soil.283_1248578 JE.Soil.283_1254361 JE.Soil.283_1287227 JE.Soil.283_1287405 JE.Soil.283_1353860 JE.Soil.283_1377081 JE.Soil.283_1453029 JE.Soil.283_1497046 JE.Soil.283_1537099 JE.Soil.283_1584447 JE.Soil.283_1605577 JE.Soil.283_1742136 JE.Soil.283_1977597 JE.Soil.283_2119248 JE.Soil.283_2318599 JE.Soil.283_2378139 JE.Soil.283_2378922 JE.Soil.283_2441959 JE.Soil.283_2654683 JE.Soil.283_2773090 JE.Soil.283_2798488 JE.Soil.284_1188443 JE.Soil.284_2747792 JE.Soil.286_6079 JE.Soil.286_92951 JE.Soil.286_147394 JE.Soil.286_152948 JE.Soil.286_237563 JE.Soil.286_407597 JE.Soil.286_446798 JE.Soil.286_549531 JE.Soil.286_667643 JE.Soil.286_720618 JE.Soil.286_803844 JE.Soil.286_809578 JE.Soil.286_949339 JE.Soil.286_981345 JE.Soil.286_1024775 JE.Soil.286_1059786 JE.Soil.286_1079605 JE.Soil.286_1163097 JE.Soil.286_1192040 JE.Soil.286_1291943 JE.Soil.286_1348403 JE.Soil.286_1407737 JE.Soil.286_1417545 JE.Soil.286_1417616 JE.Soil.286_1441686 JE.Soil.286_1502735 JE.Soil.286_1503242 JE.Soil.286_1723018 JE.Soil.286_1773111 JE.Soil.286_1928810 JE.Soil.286_1952929 JE.Soil.286_2050081 JE.Soil.287_9058 JE.Soil.287_68468 JE.Soil.287_274010 JE.Soil.287_303632 JE.Soil.287_394303 JE.Soil.287_535563 JE.Soil.287_535922 JE.Soil.287_571067 JE.Soil.287_680207 JE.Soil.287_686039 JE.Soil.287_745466 JE.Soil.287_869989 JE.Soil.287_889056 JE.Soil.287_945958 JE.Soil.287_980095 JE.Soil.287_1009976 JE.Soil.287_1019060 JE.Soil.287_1299919 JE.Soil.287_1300389 JE.Soil.287_1335695 JE.Soil.287_1349306 JE.Soil.287_1360208 JE.Soil.287_1747841 JE.Soil.287_1792582 JE.Soil.290_64301 JE.Soil.290_243182 JE.Soil.290_324861 JE.Soil.290_325175 JE.Soil.290_374399 JE.Soil.290_626154 JE.Soil.290_630774 JE.Soil.290_637268 JE.Soil.290_696857 JE.Soil.290_725943 JE.Soil.290_771251 JE.Soil.290_909367 JE.Soil.290_950494 JE.Soil.290_1048301 JE.Soil.290_1299798 JE.Soil.290_1345802 JE.Soil.290_1486176 JE.Soil.290_1594966 JE.Soil.290_1619148 JE.Soil.290_1918943 JE.Soil.290_1974833 JE.Soil.290_2036909 JE.Soil.290_2269329 JE.Soil.290_2322874 JE.Soil.290_2614109 JE.Soil.290_2787526 JE.Soil.290_3051152 JE.Soil.291_138388 JE.Soil.291_177258 JE.Soil.291_636112 JE.Soil.291_772183 JE.Soil.291_797450 JE.Soil.291_1097156 JE.Soil.291_1302979 JE.Soil.291_1336611 JE.Soil.291_1338972 JE.Soil.291_1409478 JE.Soil.291_1426863 JE.Soil.291_1533743 JE.Soil.291_1818639 JE.Soil.291_1971415 JE.Soil.291_1989247 JE.Soil.294_5234 JE.Soil.294_5393 JE.Soil.294_5440 JE.Soil.294_33256 JE.Soil.294_41581 JE.Soil.294_41922 JE.Soil.294_75975 JE.Soil.294_87689 JE.Soil.294_105315 JE.Soil.294_107200 JE.Soil.294_141286 JE.Soil.294_150301 JE.Soil.294_239406 JE.Soil.294_283516 JE.Soil.294_299074 JE.Soil.294_299538 JE.Soil.294_310207 JE.Soil.294_345898 JE.Soil.294_430069 JE.Soil.294_434683 JE.Soil.294_435391 JE.Soil.294_435718 JE.Soil.294_454524 JE.Soil.294_454670 JE.Soil.294_466603 JE.Soil.294_480087 JE.Soil.294_506667 JE.Soil.294_510512 JE.Soil.294_554634 JE.Soil.294_561938 JE.Soil.294_587072 JE.Soil.294_609802 JE.Soil.294_635005 JE.Soil.294_635434 JE.Soil.295_64865 JE.Soil.295_99713 JE.Soil.295_158802 JE.Soil.295_224000 JE.Soil.295_640628 JE.Soil.295_696564 JE.Soil.295_718634 JE.Soil.295_754621 JE.Soil.295_863413 JE.Soil.295_894776 JE.Soil.295_960769 JE.Soil.295_977453 JE.Soil.295_1044349 JE.Soil.295_1061208 JE.Soil.295_1171430 JE.Soil.295_1179661 JE.Soil.295_1228166 JE.Soil.295_1250568 JE.Soil.295_1394402 JE.Soil.295_1477274 JE.Soil.295_1515688 JE.Soil.295_1584263 JE.Soil.295_1773371 JE.Soil.295_1774051 JE.Soil.295_2128801 JE.Soil.295_2145525 JE.Soil.296_175745 JE.Soil.298_17876 JE.Soil.298_27913 JE.Soil.298_30582 JE.Soil.298_50516 JE.Soil.298_50760 JE.Soil.298_52901 JE.Soil.298_69186 JE.Soil.298_76932 JE.Soil.298_77212 JE.Soil.298_79103 JE.Soil.298_83922 JE.Soil.298_113356 JE.Soil.298_127072 JE.Soil.298_133193 JE.Soil.298_143831 JE.Soil.298_144901 JE.Soil.298_150409 JE.Soil.298_153593 JE.Soil.298_161264 JE.Soil.298_169570 JE.Soil.298_169928 JE.Soil.298_178469 JE.Soil.298_181956 JE.Soil.298_193759 JE.Soil.298_217265 JE.Soil.298_224372 JE.Soil.298_225097 JE.Soil.298_225246 JE.Soil.298_243573 JE.Soil.298_276976 JE.Soil.298_277807 JE.Soil.298_282452 JE.Soil.298_283967 JE.Soil.298_297029 JE.Soil.298_300542 JE.Soil.298_300548 JE.Soil.298_321679 JE.Soil.298_333745 JE.Soil.298_337043 JE.Soil.298_346063 JE.Soil.298_359147 JE.Soil.298_359619 JE.Soil.298_374261 JE.Soil.298_377176 JE.Soil.298_392354 JE.Soil.298_401056 JE.Soil.298_403794 JE.Soil.298_405986 JE.Soil.298_408961 JE.Soil.298_442600 JE.Soil.298_450056 JE.Soil.298_453078 JE.Soil.298_462370 JE.Soil.298_462740 JE.Soil.298_465137 JE.Soil.298_468286 JE.Soil.298_475642 JE.Soil.298_477165 JE.Soil.298_489804 JE.Soil.298_492184 JE.Soil.298_505178 JE.Soil.298_507117 JE.Soil.298_509020 JE.Soil.298_517413 JE.Soil.298_519176 JE.Soil.298_521700 JE.Soil.298_527516 JE.Soil.298_552687 JE.Soil.298_560612 JE.Soil.298_565715 JE.Soil.298_565980 JE.Soil.298_570630 JE.Soil.298_571807 JE.Soil.298_587954 JE.Soil.298_589341 JE.Soil.298_590871 JE.Soil.298_603331 JE.Soil.298_609757 JE.Soil.298_635636 JE.Soil.298_654384 JE.Soil.298_654642 JE.Soil.298_662711 JE.Soil.298_673916 JE.Soil.298_715071 JE.Soil.298_727610 JE.Soil.298_729124 JE.Soil.298_764441 JE.Soil.298_769530 JE.Soil.298_773133 JE.Soil.298_773179 JE.Soil.298_774729 JE.Soil.298_775493 JE.Soil.298_775896 JE.Soil.298_776497 JE.Soil.298_805879 JE.Soil.298_812753 JE.Soil.298_813472 JE.Soil.298_815190 JE.Soil.298_834119 JE.Soil.298_843769 JE.Soil.298_852237 JE.Soil.298_861013 JE.Soil.298_861546 JE.Soil.298_866818 JE.Soil.298_871614 JE.Soil.2_49296 JE.Soil.2_106449 JE.Soil.2_182341 JE.Soil.2_189817 JE.Soil.2_190220 JE.Soil.2_221859 JE.Soil.2_225912 JE.Soil.2_246828 JE.Soil.2_297652 JE.Soil.2_301338 JE.Soil.2_435213 JE.Soil.2_505058 JE.Soil.2_505220 JE.Soil.2_623138 JE.Soil.2_666240 JE.Soil.2_681937 JE.Soil.2_689895 JE.Soil.2_705010 JE.Soil.2_748350 JE.Soil.2_810683 JE.Soil.2_841164 JE.Soil.2_851838 JE.Soil.2_895851 JE.Soil.2_909196 JE.Soil.2_1000515 JE.Soil.2_1036364 JE.Soil.2_1069705 JE.Soil.2_1084841 JE.Soil.2_1097272 JE.Soil.2_1103472 JE.Soil.2_1138314 JE.Soil.2_1147971 JE.Soil.2_1198607 JE.Soil.2_1261827 JE.Soil.2_1299456 JE.Soil.2_1302655 JE.Soil.2_1389145 JE.Soil.2_1389192 JE.Soil.2_1426741 JE.Soil.2_1452878 JE.Soil.2_1453343 JE.Soil.2_1571902 JE.Soil.2_1654180 JE.Soil.2_1666682 JE.Soil.2_1704727 JE.Soil.2_1738092 JE.Soil.2_1753532 JE.Soil.2_1790678 JE.Soil.2_1832745 JE.Soil.2_1850693 JE.Soil.2_1898361 JE.Soil.2_1914853 JE.Soil.2_1966770 JE.Soil.2_2101111 JE.Soil.2_2153341 JE.Soil.2_2186273 JE.Soil.2_2245146 JE.Soil.302_23 JE.Soil.302_15040 JE.Soil.302_15048 JE.Soil.302_40910 JE.Soil.302_46873 JE.Soil.302_47398 JE.Soil.302_62701 JE.Soil.302_68671 JE.Soil.302_70137 JE.Soil.302_99926 JE.Soil.302_104149 JE.Soil.302_111280 JE.Soil.302_115435 JE.Soil.302_126359 JE.Soil.302_129416 JE.Soil.302_138321 JE.Soil.302_143434 JE.Soil.302_143666 JE.Soil.302_146415 JE.Soil.302_150091 JE.Soil.302_150165 JE.Soil.302_156945 JE.Soil.302_176048 JE.Soil.302_178155 JE.Soil.302_180893 JE.Soil.302_203721 JE.Soil.302_211542 JE.Soil.302_220053 JE.Soil.302_227739 JE.Soil.302_238239 JE.Soil.302_243040 JE.Soil.302_251464 JE.Soil.302_255401 JE.Soil.302_263371 JE.Soil.302_280117 JE.Soil.302_284179 JE.Soil.302_286904 JE.Soil.302_286978 JE.Soil.302_293718 JE.Soil.302_296015 JE.Soil.302_330289 JE.Soil.302_344665 JE.Soil.302_353344 JE.Soil.302_366329 JE.Soil.302_372614 JE.Soil.302_381472 JE.Soil.302_390066 JE.Soil.302_393096 JE.Soil.302_408060 JE.Soil.302_418103 JE.Soil.302_424171 JE.Soil.302_435193 JE.Soil.302_441667 JE.Soil.302_452984 JE.Soil.302_463525 JE.Soil.302_465047 JE.Soil.302_476425 JE.Soil.302_477269 JE.Soil.302_515644 JE.Soil.302_535332 JE.Soil.302_545809 JE.Soil.302_545907 JE.Soil.302_547009 JE.Soil.302_552910 JE.Soil.302_553486 JE.Soil.302_556791 JE.Soil.302_557293 JE.Soil.302_560243 JE.Soil.302_562469 JE.Soil.302_563480 JE.Soil.302_564258 JE.Soil.302_576493 JE.Soil.302_592612 JE.Soil.302_593645 JE.Soil.302_595078 JE.Soil.302_606576 JE.Soil.302_606926 JE.Soil.302_647206 JE.Soil.302_650400 JE.Soil.302_651036 JE.Soil.302_651662 JE.Soil.302_669702 JE.Soil.302_680389 JE.Soil.302_680763 JE.Soil.302_693663 JE.Soil.303_107408 JE.Soil.303_358819 JE.Soil.303_359318 JE.Soil.303_372672 JE.Soil.303_561105 JE.Soil.303_783590 JE.Soil.303_1043426 JE.Soil.303_1066131 JE.Soil.303_1105634 JE.Soil.303_1166658 JE.Soil.303_1838190 JE.Soil.303_1838230 JE.Soil.303_1838340 JE.Soil.303_1977344 JE.Soil.303_2195991 JE.Soil.303_2196210 JE.Soil.304_885032 JE.Soil.307_530366 JE.Soil.307_554987 JE.Soil.307_686392 JE.Soil.307_1143322 JE.Soil.307_1143601 JE.Soil.307_1144039 JE.Soil.307_1151269 JE.Soil.30_91199 JE.Soil.30_124467 JE.Soil.30_124687 JE.Soil.30_168433 JE.Soil.30_241017 JE.Soil.30_380271 JE.Soil.30_488517 JE.Soil.30_505783 JE.Soil.30_540167 JE.Soil.30_555403 JE.Soil.30_624534 JE.Soil.30_659714 JE.Soil.30_752739 JE.Soil.30_752954 JE.Soil.30_792896 JE.Soil.30_793098 JE.Soil.30_802477 JE.Soil.30_814357 JE.Soil.30_856793 JE.Soil.30_867067 JE.Soil.30_891171 JE.Soil.30_1102529 JE.Soil.30_1131370 JE.Soil.30_1152937 JE.Soil.30_1323766 JE.Soil.30_1483382 JE.Soil.30_1515118 JE.Soil.30_1595129 JE.Soil.30_1627382 JE.Soil.30_1627412 JE.Soil.30_1680722 JE.Soil.30_1707686 JE.Soil.30_1756581 JE.Soil.30_1757737 JE.Soil.30_1788443 JE.Soil.30_1867023 JE.Soil.30_1870366 JE.Soil.30_1874646 JE.Soil.30_1909764 JE.Soil.30_2142296 JE.Soil.30_2269222 JE.Soil.30_2365969 JE.Soil.30_2378084 JE.Soil.30_2421409 JE.Soil.30_2506734 JE.Soil.30_2556669 JE.Soil.30_2582488 JE.Soil.30_2582795 JE.Soil.30_2688342 JE.Soil.30_2700708 JE.Soil.30_2866853 JE.Soil.30_2899327 JE.Soil.30_2942184 JE.Soil.30_3113645 JE.Soil.310_15418 JE.Soil.310_19979 JE.Soil.310_56569 JE.Soil.310_56795 JE.Soil.310_86595 JE.Soil.310_106086 JE.Soil.310_120806 JE.Soil.310_141232 JE.Soil.310_166226 JE.Soil.310_166635 JE.Soil.310_166706 JE.Soil.310_181921 JE.Soil.310_184867 JE.Soil.310_185376 JE.Soil.310_189420 JE.Soil.310_197612 JE.Soil.310_318277 JE.Soil.310_403155 JE.Soil.310_423918 JE.Soil.310_431462 JE.Soil.310_469136 JE.Soil.310_502793 JE.Soil.310_527022 JE.Soil.310_584364 JE.Soil.310_585687 JE.Soil.310_597608 JE.Soil.310_641242 JE.Soil.310_741969 JE.Soil.310_850931 JE.Soil.310_875802 JE.Soil.310_910099 JE.Soil.310_921377 JE.Soil.310_1105018 JE.Soil.310_1115585 JE.Soil.310_1182573 JE.Soil.310_1182680 JE.Soil.310_1191063 JE.Soil.310_1209008 JE.Soil.310_1279217 JE.Soil.310_1300495 JE.Soil.310_1451042 JE.Soil.310_1583660 JE.Soil.310_1700019 JE.Soil.310_1713102 JE.Soil.310_1721953 JE.Soil.310_1749444 JE.Soil.310_1764463 JE.Soil.310_1766581 JE.Soil.310_1770032 JE.Soil.310_1813187 JE.Soil.310_1813297 JE.Soil.310_1956698 JE.Soil.310_1991749 JE.Soil.310_2009729 JE.Soil.310_2010687 JE.Soil.310_2026287 JE.Soil.310_2145620 JE.Soil.314_68134 JE.Soil.314_97865 JE.Soil.314_130506 JE.Soil.314_168750 JE.Soil.314_287759 JE.Soil.314_345487 JE.Soil.314_345938 JE.Soil.314_474418 JE.Soil.314_485975 JE.Soil.314_495849 JE.Soil.314_512597 JE.Soil.314_515219 JE.Soil.314_519465 JE.Soil.314_536599 JE.Soil.314_541007 JE.Soil.314_547591 JE.Soil.314_617909 JE.Soil.314_619417 JE.Soil.314_638634 JE.Soil.314_663302 JE.Soil.314_691162 JE.Soil.314_737583 JE.Soil.314_865160 JE.Soil.314_880565 JE.Soil.314_898869 JE.Soil.314_905504 JE.Soil.314_935606 JE.Soil.314_937177 JE.Soil.314_1017298 JE.Soil.314_1035919 JE.Soil.314_1049790 JE.Soil.314_1050384 JE.Soil.314_1050716 JE.Soil.314_1058366 JE.Soil.314_1071811 JE.Soil.314_1099474 JE.Soil.314_1100331 JE.Soil.314_1121025 JE.Soil.314_1167666 JE.Soil.314_1223199 JE.Soil.314_1259797 JE.Soil.314_1276881 JE.Soil.314_1323375 JE.Soil.314_1360759 JE.Soil.314_1367811 JE.Soil.314_1389510 JE.Soil.314_1411908 JE.Soil.314_1424762 JE.Soil.314_1464255 JE.Soil.314_1465260 JE.Soil.314_1494314 JE.Soil.314_1509970 JE.Soil.314_1527313 JE.Soil.314_1549455 JE.Soil.314_1570247 JE.Soil.315_2490738 JE.Soil.316_884975 JE.Soil.316_1373269 JE.Soil.318_56782 JE.Soil.318_96306 JE.Soil.318_126808 JE.Soil.318_215207 JE.Soil.318_235669 JE.Soil.318_242871 JE.Soil.318_312417 JE.Soil.318_365671 JE.Soil.318_422305 JE.Soil.318_539606 JE.Soil.318_588436 JE.Soil.318_631030 JE.Soil.318_643276 JE.Soil.318_724880 JE.Soil.318_734624 JE.Soil.318_736722 JE.Soil.318_742967 JE.Soil.318_761607 JE.Soil.318_770959 JE.Soil.318_774315 JE.Soil.318_802840 JE.Soil.318_822425 JE.Soil.318_832677 JE.Soil.318_874134 JE.Soil.318_897321 JE.Soil.318_918041 JE.Soil.318_938332 JE.Soil.318_947048 JE.Soil.318_993063 JE.Soil.318_993427 JE.Soil.318_1010670 JE.Soil.318_1016253 JE.Soil.318_1072177 JE.Soil.318_1089497 JE.Soil.318_1129801 JE.Soil.318_1268718 JE.Soil.318_1270890 JE.Soil.318_1295734 JE.Soil.318_1326840 JE.Soil.318_1387401 JE.Soil.318_1394398 JE.Soil.318_1422927 JE.Soil.318_1450484 JE.Soil.318_1450656 JE.Soil.318_1457961 JE.Soil.318_1459340 JE.Soil.318_1474335 JE.Soil.318_1475014 JE.Soil.318_1550950 JE.Soil.318_1553863 JE.Soil.318_1628356 JE.Soil.318_1645141 JE.Soil.318_1691060 JE.Soil.318_1719007 JE.Soil.318_1728628 JE.Soil.319_458664 JE.Soil.319_841738 JE.Soil.319_1053238 JE.Soil.319_1428322 JE.Soil.319_2190444 JE.Soil.319_2292851 JE.Soil.320_2173605 JE.Soil.32_1171293 JE.Soil.34_62488 JE.Soil.34_62648 JE.Soil.34_144410 JE.Soil.34_166118 JE.Soil.34_168078 JE.Soil.34_197115 JE.Soil.34_205268 JE.Soil.34_222612 JE.Soil.34_258920 JE.Soil.34_412240 JE.Soil.34_426109 JE.Soil.34_446499 JE.Soil.34_446673 JE.Soil.34_493212 JE.Soil.34_539406 JE.Soil.34_897274 JE.Soil.34_897463 JE.Soil.34_940177 JE.Soil.34_1041719 JE.Soil.34_1251476 JE.Soil.34_1405109 JE.Soil.34_1427220 JE.Soil.34_1515434 JE.Soil.34_1683799 JE.Soil.34_1993023 JE.Soil.34_2042691 JE.Soil.34_2169354 JE.Soil.34_2224858 JE.Soil.34_2254369 JE.Soil.34_2339692 JE.Soil.34_2391199 JE.Soil.34_2651156 JE.Soil.34_2822836 JE.Soil.34_2881735 JE.Soil.34_3043148 JE.Soil.34_3144636 JE.Soil.34_3392215 JE.Soil.34_3575898 JE.Soil.34_3620987 JE.Soil.34_3799609 JE.Soil.34_3814809 JE.Soil.34_3850010 JE.Soil.34_3951585 JE.Soil.34_3995389 JE.Soil.34_4042323 JE.Soil.34_4071880 JE.Soil.35_2355 JE.Soil.35_18502 JE.Soil.35_487541 JE.Soil.35_1060134 JE.Soil.35_1065534 JE.Soil.35_1170671 JE.Soil.35_1551400 JE.Soil.35_1881380 JE.Soil.35_2053054 JE.Soil.35_2302822 JE.Soil.35_2458863 JE.Soil.35_2470594 JE.Soil.35_2763290 JE.Soil.35_2871481 JE.Soil.35_3281924 JE.Soil.35_3318869 JE.Soil.35_3623984 JE.Soil.35_3669799 JE.Soil.38_23031 JE.Soil.38_27354 JE.Soil.38_27517 JE.Soil.38_71389 JE.Soil.38_174750 JE.Soil.38_502043 JE.Soil.38_715626 JE.Soil.38_768829 JE.Soil.38_811366 JE.Soil.38_842852 JE.Soil.38_909409 JE.Soil.38_972157 JE.Soil.38_1025744 JE.Soil.38_1144313 JE.Soil.38_1169042 JE.Soil.38_1236937 JE.Soil.38_1243340 JE.Soil.38_1269440 JE.Soil.38_1310962 JE.Soil.38_1344378 JE.Soil.38_1389036 JE.Soil.38_1665975 JE.Soil.38_1876389 JE.Soil.38_1878061 JE.Soil.38_1879260 JE.Soil.38_1986407 JE.Soil.38_2125936 JE.Soil.38_2150231 JE.Soil.38_2401839 JE.Soil.38_2495586 JE.Soil.38_2503150 JE.Soil.38_2759465 JE.Soil.38_2804490 JE.Soil.38_2942400 JE.Soil.39_91299 JE.Soil.39_349284 JE.Soil.39_349503 JE.Soil.39_785558 JE.Soil.39_926818 JE.Soil.39_1301350 JE.Soil.39_1941398 JE.Soil.39_2637538 JE.Soil.39_2729385 JE.Soil.39_2872778 JE.Soil.39_2912562 JE.Soil.39_3393092 JE.Soil.3_376111 JE.Soil.3_431131 JE.Soil.3_857678 JE.Soil.3_1502939 JE.Soil.3_1545568 JE.Soil.3_1700298 JE.Soil.3_2083179 JE.Soil.3_2465769 JE.Soil.3_2541811 JE.Soil.40_1478120 JE.Soil.42_182679 JE.Soil.42_382958 JE.Soil.42_385866 JE.Soil.42_467796 JE.Soil.42_549519 JE.Soil.42_572550 JE.Soil.42_859035 JE.Soil.42_1216902 JE.Soil.42_1381533 JE.Soil.42_1446973 JE.Soil.42_1572302 JE.Soil.42_1660040 JE.Soil.42_1792620 JE.Soil.42_1815726 JE.Soil.42_1967515 JE.Soil.42_1990266 JE.Soil.42_2309247 JE.Soil.42_2706216 JE.Soil.43_28060 JE.Soil.43_450223 JE.Soil.43_858958 JE.Soil.43_1305940 JE.Soil.43_1320041 JE.Soil.43_2161026 JE.Soil.43_2774257 JE.Soil.43_3280309 JE.Soil.44_1304355 JE.Soil.46_2344 JE.Soil.46_67699 JE.Soil.46_107176 JE.Soil.46_293491 JE.Soil.46_297285 JE.Soil.46_337148 JE.Soil.46_524597 JE.Soil.46_524649 JE.Soil.46_669250 JE.Soil.46_685178 JE.Soil.46_755782 JE.Soil.46_857740 JE.Soil.46_1030910 JE.Soil.46_1075791 JE.Soil.46_1132778 JE.Soil.46_1144166 JE.Soil.46_1199618 JE.Soil.46_1596490 JE.Soil.46_1662772 JE.Soil.46_1855178 JE.Soil.46_1859975 JE.Soil.46_1929512 JE.Soil.46_2021205 JE.Soil.46_2067139 JE.Soil.46_2103962 JE.Soil.46_2110764 JE.Soil.46_2187521 JE.Soil.46_2295286 JE.Soil.46_2347830 JE.Soil.46_2453764 JE.Soil.46_2495513 JE.Soil.46_2495621 JE.Soil.46_2504047 JE.Soil.46_2507125 JE.Soil.46_2569464 JE.Soil.46_2642111 JE.Soil.46_2896031 JE.Soil.46_3058542 JE.Soil.47_355728 JE.Soil.47_948488 JE.Soil.47_1033122 JE.Soil.47_1183267 JE.Soil.47_1310575 JE.Soil.47_1733762 JE.Soil.47_2105516 JE.Soil.47_2631417 JE.Soil.47_2937466 JE.Soil.48_3401102 JE.Soil.4_2382969 JE.Soil.50_7923 JE.Soil.50_28717 JE.Soil.50_38295 JE.Soil.50_44786 JE.Soil.50_111240 JE.Soil.50_111430 JE.Soil.50_113527 JE.Soil.50_118793 JE.Soil.50_139893 JE.Soil.50_146546 JE.Soil.50_151612 JE.Soil.50_174130 JE.Soil.50_182812 JE.Soil.50_188698 JE.Soil.50_205457 JE.Soil.50_215439 JE.Soil.50_215604 JE.Soil.50_239209 JE.Soil.50_240240 JE.Soil.50_261844 JE.Soil.50_300414 JE.Soil.50_300606 JE.Soil.50_311716 JE.Soil.50_329533 JE.Soil.50_354360 JE.Soil.50_367673 JE.Soil.50_409600 JE.Soil.50_430671 JE.Soil.50_477442 JE.Soil.50_504897 JE.Soil.50_525640 JE.Soil.50_544791 JE.Soil.50_590413 JE.Soil.50_597715 JE.Soil.50_600056 JE.Soil.50_621192 JE.Soil.50_625875 JE.Soil.50_643324 JE.Soil.50_668290 JE.Soil.50_670272 JE.Soil.50_683989 JE.Soil.50_728522 JE.Soil.50_728542 JE.Soil.50_770460 JE.Soil.50_773720 JE.Soil.50_778643 JE.Soil.50_806353 JE.Soil.50_820499 JE.Soil.50_827992 JE.Soil.51_102645 JE.Soil.51_699622 JE.Soil.51_738480 JE.Soil.51_803141 JE.Soil.51_1243211 JE.Soil.52_1451473 JE.Soil.54_6544 JE.Soil.54_38258 JE.Soil.54_68050 JE.Soil.54_79877 JE.Soil.54_80976 JE.Soil.54_95537 JE.Soil.54_123774 JE.Soil.54_140969 JE.Soil.54_143459 JE.Soil.54_158419 JE.Soil.54_177670 JE.Soil.54_225487 JE.Soil.54_294420 JE.Soil.54_325484 JE.Soil.54_334076 JE.Soil.54_348298 JE.Soil.54_362441 JE.Soil.54_398797 JE.Soil.54_423844 JE.Soil.54_452761 JE.Soil.54_473020 JE.Soil.54_496674 JE.Soil.54_511459 JE.Soil.54_529746 JE.Soil.54_542568 JE.Soil.54_547807 JE.Soil.54_562347 JE.Soil.54_563183 JE.Soil.54_573091 JE.Soil.54_582440 JE.Soil.54_665558 JE.Soil.54_679016 JE.Soil.54_753778 JE.Soil.54_787801 JE.Soil.54_799100 JE.Soil.54_806164 JE.Soil.54_830565 JE.Soil.54_908521 JE.Soil.54_909635 JE.Soil.54_931679 JE.Soil.54_970149 JE.Soil.54_975946 JE.Soil.54_977649 JE.Soil.54_993276 JE.Soil.54_998577 JE.Soil.54_1053216 JE.Soil.54_1143604 JE.Soil.54_1162767 JE.Soil.54_1168898 JE.Soil.54_1169625 JE.Soil.54_1205082 JE.Soil.54_1233411 JE.Soil.54_1293903 JE.Soil.54_1301150 JE.Soil.58_8552 JE.Soil.58_40242 JE.Soil.58_53463 JE.Soil.58_86370 JE.Soil.58_101626 JE.Soil.58_120828 JE.Soil.58_189227 JE.Soil.58_197484 JE.Soil.58_197634 JE.Soil.58_212447 JE.Soil.58_249740 JE.Soil.58_274715 JE.Soil.58_300104 JE.Soil.58_317002 JE.Soil.58_319844 JE.Soil.58_364810 JE.Soil.58_364968 JE.Soil.58_398041 JE.Soil.58_412701 JE.Soil.58_414096 JE.Soil.58_414219 JE.Soil.58_526783 JE.Soil.58_542838 JE.Soil.58_551738 JE.Soil.58_558236 JE.Soil.58_581976 JE.Soil.58_595115 JE.Soil.58_606733 JE.Soil.58_629510 JE.Soil.58_633279 JE.Soil.58_634358 JE.Soil.58_635447 JE.Soil.58_759908 JE.Soil.58_760008 JE.Soil.58_874996 JE.Soil.58_999036 JE.Soil.58_1034699 JE.Soil.58_1128216 JE.Soil.58_1179688 JE.Soil.58_1181606 JE.Soil.58_1276717 JE.Soil.58_1306715 JE.Soil.58_1374766 JE.Soil.58_1452270 JE.Soil.58_1483821 JE.Soil.59_82844 JE.Soil.59_1916327 JE.Soil.59_2035080 JE.Soil.59_2146570 JE.Soil.62_18563 JE.Soil.62_146615 JE.Soil.62_183308 JE.Soil.62_278596 JE.Soil.62_278770 JE.Soil.62_289612 JE.Soil.62_382995 JE.Soil.62_400531 JE.Soil.62_410114 JE.Soil.62_665240 JE.Soil.62_691990 JE.Soil.62_792302 JE.Soil.62_880253 JE.Soil.62_995742 JE.Soil.62_1053410 JE.Soil.62_1081505 JE.Soil.62_1134235 JE.Soil.62_1134652 JE.Soil.62_1150641 JE.Soil.62_1269002 JE.Soil.62_1406580 JE.Soil.62_1468087 JE.Soil.62_1549531 JE.Soil.62_1586835 JE.Soil.62_1685229 JE.Soil.62_1710156 JE.Soil.62_1787006 JE.Soil.62_1815003 JE.Soil.62_1905248 JE.Soil.62_2215067 JE.Soil.62_2394295 JE.Soil.62_2396545 JE.Soil.62_2446362 JE.Soil.62_2521794 JE.Soil.62_2574952 JE.Soil.62_2591601 JE.Soil.63_209375 JE.Soil.63_214814 JE.Soil.63_215720 JE.Soil.63_215910 JE.Soil.63_435208 JE.Soil.63_614922 JE.Soil.63_781791 JE.Soil.63_781979 JE.Soil.63_805152 JE.Soil.63_872702 JE.Soil.63_1339063 JE.Soil.63_1598110 JE.Soil.63_1853597 JE.Soil.63_1983487 JE.Soil.63_2510859 JE.Soil.66_41933 JE.Soil.66_41951 JE.Soil.66_105241 JE.Soil.66_223754 JE.Soil.66_248965 JE.Soil.66_329379 JE.Soil.66_375412 JE.Soil.66_394344 JE.Soil.66_413425 JE.Soil.66_416337 JE.Soil.66_418488 JE.Soil.66_602243 JE.Soil.66_776672 JE.Soil.66_938758 JE.Soil.66_1016069 JE.Soil.66_1167884 JE.Soil.66_1176579 JE.Soil.66_1182026 JE.Soil.66_1377366 JE.Soil.66_1532490 JE.Soil.66_1543396 JE.Soil.66_1548153 JE.Soil.67_623021 JE.Soil.67_949408 JE.Soil.67_1038619 JE.Soil.67_1038642 JE.Soil.67_1065406 JE.Soil.67_1108309 JE.Soil.67_1222497 JE.Soil.67_1956677 JE.Soil.67_2030551 JE.Soil.67_2039154 JE.Soil.68_1174879 JE.Soil.68_2201179 JE.Soil.6_107234 JE.Soil.6_142156 JE.Soil.6_152133 JE.Soil.6_354044 JE.Soil.6_406968 JE.Soil.6_410022 JE.Soil.6_577627 JE.Soil.6_725779 JE.Soil.6_796039 JE.Soil.6_976616 JE.Soil.6_982809 JE.Soil.6_1031724 JE.Soil.6_1031728 JE.Soil.6_1040888 JE.Soil.6_1128796 JE.Soil.6_1171505 JE.Soil.6_1242656 JE.Soil.6_1479387 JE.Soil.6_1511188 JE.Soil.6_1608486 JE.Soil.6_1611232 JE.Soil.6_1724143 JE.Soil.6_1794930 JE.Soil.6_1891758 JE.Soil.6_1955687 JE.Soil.6_2125892 JE.Soil.6_2126051 JE.Soil.6_2142233 JE.Soil.6_2201067 JE.Soil.6_2230524 JE.Soil.6_2342236 JE.Soil.6_2378671 JE.Soil.6_2763961 JE.Soil.6_2822740 JE.Soil.6_2940739 JE.Soil.70_25987 JE.Soil.70_40052 JE.Soil.70_204522 JE.Soil.70_264788 JE.Soil.70_316886 JE.Soil.70_323978 JE.Soil.70_421548 JE.Soil.70_474683 JE.Soil.70_594403 JE.Soil.70_626281 JE.Soil.70_650659 JE.Soil.70_683536 JE.Soil.70_727010 JE.Soil.70_1018783 JE.Soil.70_1023091 JE.Soil.70_1065368 JE.Soil.70_1144261 JE.Soil.70_1421369 JE.Soil.70_1455432 JE.Soil.70_1477866 JE.Soil.70_1505171 JE.Soil.70_1539185 JE.Soil.70_1679165 JE.Soil.70_1892899 JE.Soil.71_271786 JE.Soil.71_338226 JE.Soil.71_1231510 JE.Soil.71_1451993 JE.Soil.71_1588279 JE.Soil.71_2194019 JE.Soil.72_799943 JE.Soil.74_1667 JE.Soil.74_3988 JE.Soil.74_6122 JE.Soil.74_6528 JE.Soil.74_7653 JE.Soil.74_11730 JE.Soil.74_17741 JE.Soil.74_32762 JE.Soil.74_49244 JE.Soil.74_54875 JE.Soil.74_59163 JE.Soil.74_59543 JE.Soil.74_61330 JE.Soil.74_74657 JE.Soil.74_75258 JE.Soil.74_76196 JE.Soil.74_80736 JE.Soil.74_81668 JE.Soil.74_117627 JE.Soil.74_130195 JE.Soil.74_154082 JE.Soil.74_172110 JE.Soil.74_180509 JE.Soil.74_188625 JE.Soil.74_208759 JE.Soil.74_210092 JE.Soil.74_213150 JE.Soil.74_213231 JE.Soil.74_221729 JE.Soil.74_248370 JE.Soil.74_257942 JE.Soil.74_263231 JE.Soil.74_266674 JE.Soil.74_268568 JE.Soil.74_296410 JE.Soil.74_296537 JE.Soil.74_296546 JE.Soil.74_299146 JE.Soil.74_301808 JE.Soil.74_310639 JE.Soil.74_318284 JE.Soil.74_330042 JE.Soil.74_337641 JE.Soil.74_338738 JE.Soil.74_340541 JE.Soil.74_342403 JE.Soil.74_344964 JE.Soil.74_352069 JE.Soil.74_357230 JE.Soil.74_361901 JE.Soil.74_385284 JE.Soil.74_387064 JE.Soil.74_391384 JE.Soil.74_399215 JE.Soil.74_408994 JE.Soil.74_416129 JE.Soil.74_418048 JE.Soil.74_424562 JE.Soil.74_426743 JE.Soil.74_427966 JE.Soil.74_434494 JE.Soil.74_439327 JE.Soil.74_441436 JE.Soil.74_445396 JE.Soil.74_466916 JE.Soil.74_478696 JE.Soil.74_486550 JE.Soil.74_491437 JE.Soil.74_516727 JE.Soil.74_516897 JE.Soil.74_524214 JE.Soil.74_528134 JE.Soil.74_529951 JE.Soil.74_541980 JE.Soil.74_548950 JE.Soil.74_569919 JE.Soil.74_610211 JE.Soil.74_614639 JE.Soil.74_628884 JE.Soil.74_633273 JE.Soil.74_636268 JE.Soil.74_652581 JE.Soil.74_654814 JE.Soil.74_666889 JE.Soil.74_674388 JE.Soil.74_690075 JE.Soil.74_711506 JE.Soil.74_721089 JE.Soil.74_722307 JE.Soil.74_723530 JE.Soil.74_729981 JE.Soil.74_749497 JE.Soil.74_750873 JE.Soil.74_754254 JE.Soil.74_763248 JE.Soil.74_767220 JE.Soil.74_769032 JE.Soil.74_798559 JE.Soil.74_800258 JE.Soil.74_829367 JE.Soil.74_835457 JE.Soil.74_838930 JE.Soil.74_845921 JE.Soil.74_848802 JE.Soil.74_867023 JE.Soil.74_869584 JE.Soil.75_272514 JE.Soil.75_308934 JE.Soil.75_331613 JE.Soil.75_352692 JE.Soil.75_405825 JE.Soil.75_1503393 JE.Soil.75_1558135 JE.Soil.75_1677005 JE.Soil.75_2109982 JE.Soil.75_2152259 JE.Soil.75_2454545 JE.Soil.75_2568478 JE.Soil.75_2581722 JE.Soil.75_3057968 JE.Soil.75_3119542 JE.Soil.75_3135932 JE.Soil.75_3289771 JE.Soil.76_1243705 JE.Soil.78_21117 JE.Soil.78_21281 JE.Soil.78_77074 JE.Soil.78_77208 JE.Soil.78_84760 JE.Soil.78_86819 JE.Soil.78_86853 JE.Soil.78_95922 JE.Soil.78_146842 JE.Soil.78_214952 JE.Soil.78_235689 JE.Soil.78_332544 JE.Soil.78_338395 JE.Soil.78_350425 JE.Soil.78_402229 JE.Soil.78_468014 JE.Soil.78_523892 JE.Soil.78_560529 JE.Soil.78_572494 JE.Soil.78_598857 JE.Soil.78_654453 JE.Soil.78_754959 JE.Soil.78_766948 JE.Soil.78_778141 JE.Soil.78_782004 JE.Soil.78_827969 JE.Soil.78_973498 JE.Soil.78_1010050 JE.Soil.78_1113082 JE.Soil.78_1282349 JE.Soil.78_1288226 JE.Soil.78_1292236 JE.Soil.7_198366 JE.Soil.7_642799 JE.Soil.7_652191 JE.Soil.7_798383 JE.Soil.7_954640 JE.Soil.7_957786 JE.Soil.7_1000211 JE.Soil.7_1040266 JE.Soil.7_1040455 JE.Soil.7_1198039 JE.Soil.80_953968 JE.Soil.82_92979 JE.Soil.82_93235 JE.Soil.82_129198 JE.Soil.82_285296 JE.Soil.82_334503 JE.Soil.82_457090 JE.Soil.82_532246 JE.Soil.82_540201 JE.Soil.82_582630 JE.Soil.82_664831 JE.Soil.82_672795 JE.Soil.82_680489 JE.Soil.82_875188 JE.Soil.82_894236 JE.Soil.82_894424 JE.Soil.82_979510 JE.Soil.82_1072133 JE.Soil.82_1174187 JE.Soil.82_1221995 JE.Soil.82_1460389 JE.Soil.82_1528714 JE.Soil.82_1539898 JE.Soil.83_116646 JE.Soil.83_590966 JE.Soil.83_736196 JE.Soil.83_1088448 JE.Soil.83_1287008 JE.Soil.83_1844258 JE.Soil.83_1915720 JE.Soil.83_1997685 JE.Soil.83_1997770 JE.Soil.83_2107131 JE.Soil.83_2130182 JE.Soil.83_2158614 JE.Soil.83_2194206 JE.Soil.83_2484011 JE.Soil.86_1597 JE.Soil.86_6245 JE.Soil.86_6301 JE.Soil.86_35386 JE.Soil.86_56465 JE.Soil.86_77795 JE.Soil.86_127547 JE.Soil.86_136931 JE.Soil.86_137145 JE.Soil.86_151660 JE.Soil.86_287819 JE.Soil.86_287994 JE.Soil.86_299668 JE.Soil.86_636716 JE.Soil.86_650421 JE.Soil.86_651672 JE.Soil.86_666444 JE.Soil.86_677363 JE.Soil.86_704944 JE.Soil.86_704990 JE.Soil.86_1017401 JE.Soil.86_1095422 JE.Soil.86_1108825 JE.Soil.86_1169188 JE.Soil.86_1182749 JE.Soil.86_1233327 JE.Soil.86_1408911 JE.Soil.86_1579222 JE.Soil.86_1637784 JE.Soil.86_1657676 JE.Soil.86_1681512 JE.Soil.86_1753534 JE.Soil.86_1795763 JE.Soil.86_1806479 JE.Soil.86_1818348 JE.Soil.86_1850650 JE.Soil.86_2026035 JE.Soil.86_2078484 JE.Soil.86_2133064 JE.Soil.86_2157716 JE.Soil.86_2194018 JE.Soil.86_2224228 JE.Soil.86_2286220 JE.Soil.86_2309833 JE.Soil.86_2320159 JE.Soil.86_2346088 JE.Soil.86_2393542 JE.Soil.86_2455068 JE.Soil.86_2458052 JE.Soil.86_2520588 JE.Soil.87_74828 JE.Soil.87_93683 JE.Soil.87_390637 JE.Soil.87_496314 JE.Soil.87_518602 JE.Soil.87_758138 JE.Soil.87_1003220 JE.Soil.87_1006179 JE.Soil.87_1026552 JE.Soil.87_1129156 JE.Soil.87_1173611 JE.Soil.87_1371833 JE.Soil.87_1508111 JE.Soil.87_1595650 JE.Soil.87_1715660 JE.Soil.87_1765427 JE.Soil.87_1980804 JE.Soil.87_2020219 JE.Soil.87_2059786 JE.Soil.87_2095282 JE.Soil.87_2096897 JE.Soil.87_2127134 JE.Soil.87_2141393 JE.Soil.87_2156764 JE.Soil.88_562737 JE.Soil.8_153520 JE.Soil.8_158707 JE.Soil.8_1028339 JE.Soil.91_56722 JE.Soil.91_211747 JE.Soil.91_679100 JE.Soil.91_679133 JE.Soil.91_682904 JE.Soil.91_807623 JE.Soil.91_1272668 JE.Soil.91_1370926 JE.Soil.91_1537605 JE.Soil.91_1689618 JE.Soil.91_1977343 JE.Soil.91_2046587 JE.Soil.91_2207332 JE.Soil.91_2465920 JE.Soil.91_2564079 JE.Soil.92_439184 JE.Soil.92_2095889 JE.Soil.95_12181 JE.Soil.95_29371 JE.Soil.95_143954 JE.Soil.95_274776 JE.Soil.95_281585 JE.Soil.95_304913 JE.Soil.95_473325 JE.Soil.95_670096 JE.Soil.95_858694 JE.Soil.95_900361 JE.Soil.95_1038992 JE.Soil.95_1175850 JE.Soil.95_1282810 JE.Soil.95_1668072 JE.Soil.95_1739068 JE.Soil.95_1786541 JE.Soil.95_1814380 JE.Soil.95_1853704 JE.Soil.95_1878792 JE.Soil.95_1998887 JE.Soil.95_2006021 JE.Soil.95_2041574 JE.Soil.95_2145009 JE.Soil.95_2217991 JE.Soil.95_2457746 JE.Soil.95_2459920 JE.Soil.95_2559714 JE.Soil.95_2569768 JE.Soil.95_2578342 JE.Soil.95_2658046 JE.Soil.98_16661 JE.Soil.98_46263 JE.Soil.98_54342 JE.Soil.98_59374 JE.Soil.98_69531 JE.Soil.98_77889 JE.Soil.98_113766 JE.Soil.98_129093 JE.Soil.98_206399 JE.Soil.98_219316 JE.Soil.98_219977 JE.Soil.98_238733 JE.Soil.98_285674 JE.Soil.98_332920 JE.Soil.98_347003 JE.Soil.98_364778 JE.Soil.98_387706 JE.Soil.98_424278 JE.Soil.98_432772 JE.Soil.98_434893 JE.Soil.98_445008 JE.Soil.98_450275 JE.Soil.98_454342 JE.Soil.98_463063 JE.Soil.98_487420 JE.Soil.98_499362 JE.Soil.98_528007 JE.Soil.98_531280 JE.Soil.98_537832 JE.Soil.98_552246 JE.Soil.98_621995 JE.Soil.98_649141 JE.Soil.98_652792 JE.Soil.98_706383 JE.Soil.98_717803 JE.Soil.98_724344 JE.Soil.98_727179 JE.Soil.98_734981 JE.Soil.98_741574 JE.Soil.98_760817 JE.Soil.98_768223 JE.Soil.98_794177 JE.Soil.98_853686 JE.Soil.98_874843 JE.Soil.98_938792 JE.Soil.98_958034 JE.Soil.98_975673 JE.Soil.98_1005583 JE.Soil.99_20394 JE.Soil.99_39662 JE.Soil.99_93985 JE.Soil.99_94147 JE.Soil.99_97918 JE.Soil.99_137541 JE.Soil.99_463199 JE.Soil.99_698349 JE.Soil.99_879084 JE.Soil.99_1003161 JE.Soil.99_1094151 JE.Soil.99_1314355 JE.Soil.99_1402036 JE.Soil.99_1587080 JE.Soil.99_1685930 JE.Soil.99_1918479 JE.Soil.99_1923739 JE.Soil.99_1939155 JE.Soil.99_1946636 JE.Soil.99_2013969 JE.Soil.99_2033166 JE.Soil.99_2285307 JE.Soil.99_2617755 JE.Soil.99_2723154 JE.Soil.99_2724669 JE.Soil.99_2735763 JE.Soil.99_2998046 JE.Soil.99_2998152 JE.Lundberg.100_979402 JE.Lundberg.101_158502 JE.Lundberg.101_407449 JE.Lundberg.101_822557 JE.Lundberg.101_924325 JE.Lundberg.101_1163636 JE.Lundberg.101_1284846 JE.Lundberg.101_1400500 JE.Lundberg.101_1449473 JE.Lundberg.103_755203 JE.Lundberg.103_1424684 JE.Lundberg.104_330903 JE.Lundberg.104_401178 JE.Lundberg.104_781035 JE.Lundberg.105_721937 JE.Lundberg.105_2042346 JE.Lundberg.106_79181 JE.Lundberg.106_669400 JE.Lundberg.106_739580 JE.Lundberg.106_785428 JE.Lundberg.106_966567 JE.Lundberg.106_1007227 JE.Lundberg.106_1193440 JE.Lundberg.107_399745 JE.Lundberg.107_406956 JE.Lundberg.107_933067 JE.Lundberg.107_967723 JE.Lundberg.107_1060575 JE.Lundberg.107_1734585 JE.Lundberg.109_249823 JE.Lundberg.109_476481 JE.Lundberg.109_891280 JE.Lundberg.109_1606151 JE.Lundberg.110_118293 JE.Lundberg.110_284082 JE.Lundberg.110_847993 JE.Lundberg.110_1241363 JE.Lundberg.112_60657 JE.Lundberg.112_82662 JE.Lundberg.112_133449 JE.Lundberg.112_315935 JE.Lundberg.112_642163 JE.Lundberg.112_665489 JE.Lundberg.112_921099 JE.Lundberg.112_966101 JE.Lundberg.112_1080343 JE.Lundberg.112_1137562 JE.Lundberg.112_1344947 JE.Lundberg.112_1393283 JE.Lundberg.112_1400474 JE.Lundberg.113_1266000 JE.Lundberg.115_1548608 JE.Lundberg.116_461873 JE.Lundberg.118_181836 JE.Lundberg.118_1393985 JE.Lundberg.121_27469 JE.Lundberg.121_105575 JE.Lundberg.121_155566 JE.Lundberg.121_202228 JE.Lundberg.121_211808 JE.Lundberg.121_279464 JE.Lundberg.121_287842 JE.Lundberg.121_346336 JE.Lundberg.121_396962 JE.Lundberg.121_439755 JE.Lundberg.121_445523 JE.Lundberg.121_676706 JE.Lundberg.121_735249 JE.Lundberg.121_737656 JE.Lundberg.121_757262 JE.Lundberg.121_850754 JE.Lundberg.121_855102 JE.Lundberg.121_972711 JE.Lundberg.121_993298 JE.Lundberg.121_1022478 JE.Lundberg.121_1242995 JE.Lundberg.121_1291799 JE.Lundberg.121_1332597 JE.Lundberg.121_1383234 JE.Lundberg.121_1408693 JE.Lundberg.122_25825 JE.Lundberg.122_37586 JE.Lundberg.122_59140 JE.Lundberg.122_111659 JE.Lundberg.122_139367 JE.Lundberg.122_146122 JE.Lundberg.122_390852 JE.Lundberg.122_435197 JE.Lundberg.122_440452 JE.Lundberg.122_472142 JE.Lundberg.122_481699 JE.Lundberg.122_518853 JE.Lundberg.122_522411 JE.Lundberg.122_541210 JE.Lundberg.122_673762 JE.Lundberg.122_829112 JE.Lundberg.122_858291 JE.Lundberg.122_911712 JE.Lundberg.122_949068 JE.Lundberg.122_996049 JE.Lundberg.122_1034159 JE.Lundberg.122_1052747 JE.Lundberg.122_1060613 JE.Lundberg.122_1063729 JE.Lundberg.122_1072237 JE.Lundberg.122_1199807 JE.Lundberg.122_1262299 JE.Lundberg.122_1262358 JE.Lundberg.122_1280015 JE.Lundberg.122_1327306 JE.Lundberg.122_1398164 JE.Lundberg.122_1446311 JE.Lundberg.122_1447986 JE.Lundberg.122_1570969 JE.Lundberg.124_19945 JE.Lundberg.124_25069 JE.Lundberg.124_25608 JE.Lundberg.124_70248 JE.Lundberg.124_86670 JE.Lundberg.124_94576 JE.Lundberg.124_94637 JE.Lundberg.124_100645 JE.Lundberg.124_103718 JE.Lundberg.124_125410 JE.Lundberg.124_149945 JE.Lundberg.124_177959 JE.Lundberg.124_188038 JE.Lundberg.124_205551 JE.Lundberg.124_230648 JE.Lundberg.124_238686 JE.Lundberg.124_278192 JE.Lundberg.124_332356 JE.Lundberg.124_332487 JE.Lundberg.124_364016 JE.Lundberg.124_414496 JE.Lundberg.124_414606 JE.Lundberg.124_448110 JE.Lundberg.124_458053 JE.Lundberg.124_488790 JE.Lundberg.124_491595 JE.Lundberg.124_513770 JE.Lundberg.124_543631 JE.Lundberg.124_591284 JE.Lundberg.124_604848 JE.Lundberg.124_617305 JE.Lundberg.124_643208 JE.Lundberg.124_657531 JE.Lundberg.124_658795 JE.Lundberg.124_712869 JE.Lundberg.124_722819 JE.Lundberg.124_724960 JE.Lundberg.124_739725 JE.Lundberg.124_766688 JE.Lundberg.124_794450 JE.Lundberg.124_809954 JE.Lundberg.124_893582 JE.Lundberg.124_986274 JE.Lundberg.124_1023547 JE.Lundberg.124_1036409 JE.Lundberg.124_1074488 JE.Lundberg.124_1074752 JE.Lundberg.125_17211 JE.Lundberg.125_22729 JE.Lundberg.125_132144 JE.Lundberg.125_139041 JE.Lundberg.125_183344 JE.Lundberg.125_259598 JE.Lundberg.125_277325 JE.Lundberg.125_381239 JE.Lundberg.125_388568 JE.Lundberg.125_400958 JE.Lundberg.125_449033 JE.Lundberg.125_452647 JE.Lundberg.125_463536 JE.Lundberg.125_477542 JE.Lundberg.125_479836 JE.Lundberg.125_485577 JE.Lundberg.125_485686 JE.Lundberg.125_512032 JE.Lundberg.125_519221 JE.Lundberg.125_560172 JE.Lundberg.125_596732 JE.Lundberg.125_626973 JE.Lundberg.125_674262 JE.Lundberg.125_755389 JE.Lundberg.125_794641 JE.Lundberg.125_796196 JE.Lundberg.125_845495 JE.Lundberg.125_880384 JE.Lundberg.125_951964 JE.Lundberg.125_1064584 JE.Lundberg.125_1071333 JE.Lundberg.125_1162309 JE.Lundberg.125_1214516 JE.Lundberg.125_1235420 JE.Lundberg.125_1293749 JE.Lundberg.126_1564531 JE.Lundberg.127_17757 JE.Lundberg.127_24775 JE.Lundberg.127_76548 JE.Lundberg.127_170129 JE.Lundberg.127_184070 JE.Lundberg.127_192274 JE.Lundberg.127_205111 JE.Lundberg.127_209593 JE.Lundberg.127_283824 JE.Lundberg.127_303724 JE.Lundberg.127_325737 JE.Lundberg.127_385650 JE.Lundberg.127_388077 JE.Lundberg.127_392194 JE.Lundberg.127_392867 JE.Lundberg.127_414990 JE.Lundberg.127_415969 JE.Lundberg.127_422445 JE.Lundberg.127_426767 JE.Lundberg.127_459499 JE.Lundberg.127_464412 JE.Lundberg.127_502128 JE.Lundberg.127_538205 JE.Lundberg.127_554178 JE.Lundberg.127_554301 JE.Lundberg.127_588896 JE.Lundberg.127_756135 JE.Lundberg.127_783321 JE.Lundberg.127_794847 JE.Lundberg.127_847212 JE.Lundberg.127_876234 JE.Lundberg.127_934676 JE.Lundberg.127_954368 JE.Lundberg.127_962826 JE.Lundberg.127_1131925 JE.Lundberg.127_1191916 JE.Lundberg.127_1237637 JE.Lundberg.127_1300649 JE.Lundberg.127_1303049 JE.Lundberg.127_1320703 JE.Lundberg.127_1321340 JE.Lundberg.128_34006 JE.Lundberg.128_39709 JE.Lundberg.128_46620 JE.Lundberg.128_93119 JE.Lundberg.128_129046 JE.Lundberg.128_169902 JE.Lundberg.128_188469 JE.Lundberg.128_208024 JE.Lundberg.128_218215 JE.Lundberg.128_313391 JE.Lundberg.128_325920 JE.Lundberg.128_340626 JE.Lundberg.128_417689 JE.Lundberg.128_418243 JE.Lundberg.128_422701 JE.Lundberg.128_423015 JE.Lundberg.128_447615 JE.Lundberg.128_460202 JE.Lundberg.128_591893 JE.Lundberg.128_619940 JE.Lundberg.128_626414 JE.Lundberg.128_645382 JE.Lundberg.128_694961 JE.Lundberg.128_726780 JE.Lundberg.128_726786 JE.Lundberg.128_751478 JE.Lundberg.128_799588 JE.Lundberg.128_804021 JE.Lundberg.128_820956 JE.Lundberg.128_866181 JE.Lundberg.129_41530 JE.Lundberg.129_463319 JE.Lundberg.129_1006164 JE.Lundberg.129_1079121 JE.Lundberg.129_1160352 JE.Lundberg.129_1203227 JE.Lundberg.129_1243743 JE.Lundberg.129_1243765 JE.Lundberg.129_1545244 JE.Lundberg.130_75369 JE.Lundberg.130_87635 JE.Lundberg.130_138920 JE.Lundberg.130_153748 JE.Lundberg.130_191367 JE.Lundberg.130_246271 JE.Lundberg.130_281279 JE.Lundberg.130_286433 JE.Lundberg.130_328069 JE.Lundberg.130_335799 JE.Lundberg.130_410354 JE.Lundberg.130_475452 JE.Lundberg.130_732369 JE.Lundberg.130_822569 JE.Lundberg.130_901133 JE.Lundberg.130_971872 JE.Lundberg.130_1003387 JE.Lundberg.130_1010492 JE.Lundberg.130_1031381 JE.Lundberg.130_1048525 JE.Lundberg.130_1171607 JE.Lundberg.130_1245905 JE.Lundberg.131_74199 JE.Lundberg.131_74388 JE.Lundberg.131_77182 JE.Lundberg.131_80178 JE.Lundberg.131_93709 JE.Lundberg.131_145996 JE.Lundberg.131_180377 JE.Lundberg.131_280515 JE.Lundberg.131_359100 JE.Lundberg.131_439047 JE.Lundberg.131_492997 JE.Lundberg.131_513293 JE.Lundberg.131_517778 JE.Lundberg.131_527724 JE.Lundberg.131_545318 JE.Lundberg.131_623005 JE.Lundberg.131_699816 JE.Lundberg.131_746711 JE.Lundberg.131_948565 JE.Lundberg.131_979749 JE.Lundberg.131_983222 JE.Lundberg.131_1105218 JE.Lundberg.131_1114750 JE.Lundberg.131_1233886 JE.Lundberg.131_1258639 JE.Lundberg.131_1293612 JE.Lundberg.131_1348201 JE.Lundberg.132_672829 JE.Lundberg.132_1427950 JE.Lundberg.133_82611 JE.Lundberg.133_146946 JE.Lundberg.133_188402 JE.Lundberg.133_208069 JE.Lundberg.133_297171 JE.Lundberg.133_331700 JE.Lundberg.133_331863 JE.Lundberg.133_451984 JE.Lundberg.133_519359 JE.Lundberg.133_531963 JE.Lundberg.133_566527 JE.Lundberg.133_584986 JE.Lundberg.133_681880 JE.Lundberg.133_768084 JE.Lundberg.133_803559 JE.Lundberg.133_805612 JE.Lundberg.133_852143 JE.Lundberg.133_940843 JE.Lundberg.133_1115260 JE.Lundberg.134_55529 JE.Lundberg.134_144334 JE.Lundberg.134_243820 JE.Lundberg.134_312492 JE.Lundberg.134_558486 JE.Lundberg.134_760384 JE.Lundberg.134_800812 JE.Lundberg.134_806415 JE.Lundberg.134_913687 JE.Lundberg.134_1047109 JE.Lundberg.134_1057303 JE.Lundberg.134_1057362 JE.Lundberg.134_1109675 JE.Lundberg.136_90658 JE.Lundberg.136_90876 JE.Lundberg.136_115841 JE.Lundberg.136_147953 JE.Lundberg.136_170542 JE.Lundberg.136_223942 JE.Lundberg.136_238546 JE.Lundberg.136_267514 JE.Lundberg.136_302855 JE.Lundberg.136_341819 JE.Lundberg.136_379219 JE.Lundberg.136_387885 JE.Lundberg.136_631025 JE.Lundberg.136_690017 JE.Lundberg.136_728934 JE.Lundberg.136_783808 JE.Lundberg.136_837097 JE.Lundberg.136_848996 JE.Lundberg.136_860042 JE.Lundberg.136_860317 JE.Lundberg.136_867271 JE.Lundberg.136_882042 JE.Lundberg.136_987472 JE.Lundberg.136_1024038 JE.Lundberg.136_1024128 JE.Lundberg.136_1048724 JE.Lundberg.136_1089327 JE.Lundberg.136_1097918 JE.Lundberg.136_1119751 JE.Lundberg.136_1154710 JE.Lundberg.137_292737 JE.Lundberg.137_367842 JE.Lundberg.137_368100 JE.Lundberg.137_368409 JE.Lundberg.137_399062 JE.Lundberg.137_433560 JE.Lundberg.137_433664 JE.Lundberg.137_522021 JE.Lundberg.137_522210 JE.Lundberg.137_1107333 JE.Lundberg.137_1198334 JE.Lundberg.137_1214314 JE.Lundberg.137_1281338 JE.Lundberg.137_1294621 JE.Lundberg.137_1299689 JE.Lundberg.137_1459624 JE.Lundberg.139_47044 JE.Lundberg.139_47177 JE.Lundberg.139_74749 JE.Lundberg.139_78976 JE.Lundberg.139_79227 JE.Lundberg.139_150011 JE.Lundberg.139_150275 JE.Lundberg.139_283014 JE.Lundberg.139_339363 JE.Lundberg.139_361559 JE.Lundberg.139_412032 JE.Lundberg.139_463891 JE.Lundberg.139_472219 JE.Lundberg.139_536049 JE.Lundberg.139_688894 JE.Lundberg.139_839651 JE.Lundberg.139_965706 JE.Lundberg.139_1055425 JE.Lundberg.139_1153035 JE.Lundberg.139_1157134 JE.Lundberg.140_114067 JE.Lundberg.140_137072 JE.Lundberg.140_155399 JE.Lundberg.140_155570 JE.Lundberg.140_468832 JE.Lundberg.140_563298 JE.Lundberg.140_635101 JE.Lundberg.140_806190 JE.Lundberg.140_1032242 JE.Lundberg.140_1310525 JE.Lundberg.140_1372963 JE.Lundberg.140_1476250 JE.Lundberg.140_1621433 JE.Lundberg.141_76672 JE.Lundberg.142_71013 JE.Lundberg.142_88327 JE.Lundberg.142_185359 JE.Lundberg.142_213612 JE.Lundberg.142_221924 JE.Lundberg.142_266238 JE.Lundberg.142_266382 JE.Lundberg.142_444976 JE.Lundberg.142_448887 JE.Lundberg.142_566539 JE.Lundberg.142_586435 JE.Lundberg.142_614545 JE.Lundberg.142_657330 JE.Lundberg.142_701649 JE.Lundberg.142_716103 JE.Lundberg.142_717476 JE.Lundberg.142_766793 JE.Lundberg.142_828238 JE.Lundberg.142_832151 JE.Lundberg.142_987579 JE.Lundberg.143_194454 JE.Lundberg.143_369680 JE.Lundberg.143_1298432 JE.Lundberg.143_1318252 JE.Lundberg.143_1367416 JE.Lundberg.143_1410922 JE.Lundberg.143_1417456 JE.Lundberg.143_1432729 JE.Lundberg.143_1557855 JE.Lundberg.145_89114 JE.Lundberg.145_100344 JE.Lundberg.145_175236 JE.Lundberg.145_188948 JE.Lundberg.145_277784 JE.Lundberg.145_311443 JE.Lundberg.145_378132 JE.Lundberg.145_378270 JE.Lundberg.145_404142 JE.Lundberg.145_404362 JE.Lundberg.145_443289 JE.Lundberg.145_468642 JE.Lundberg.145_477832 JE.Lundberg.145_495184 JE.Lundberg.145_511164 JE.Lundberg.145_583755 JE.Lundberg.145_772236 JE.Lundberg.145_1013610 JE.Lundberg.145_1086077 JE.Lundberg.145_1176904 JE.Lundberg.145_1177135 JE.Lundberg.145_1188308 JE.Lundberg.145_1245889 JE.Lundberg.145_1251283 JE.Lundberg.145_1303574 JE.Lundberg.145_1339652 JE.Lundberg.145_1380198 JE.Lundberg.145_1403140 JE.Lundberg.145_1407145 JE.Lundberg.145_1424283 JE.Lundberg.145_1424284 JE.Lundberg.145_1483298 JE.Lundberg.145_1517895 JE.Lundberg.145_1563954 JE.Lundberg.145_1602786 JE.Lundberg.145_1603082 JE.Lundberg.145_1747107 JE.Lundberg.146_5607 JE.Lundberg.146_82855 JE.Lundberg.146_129869 JE.Lundberg.146_139788 JE.Lundberg.146_180367 JE.Lundberg.146_190105 JE.Lundberg.146_190377 JE.Lundberg.146_287146 JE.Lundberg.146_609490 JE.Lundberg.146_645592 JE.Lundberg.146_742405 JE.Lundberg.146_742603 JE.Lundberg.146_751731 JE.Lundberg.146_751920 JE.Lundberg.146_794045 JE.Lundberg.146_1179518 JE.Lundberg.146_1184976 JE.Lundberg.147_1401205 JE.Lundberg.147_1429421 JE.Lundberg.148_13855 JE.Lundberg.148_22558 JE.Lundberg.148_87326 JE.Lundberg.148_108934 JE.Lundberg.148_109190 JE.Lundberg.148_136152 JE.Lundberg.148_219467 JE.Lundberg.148_266454 JE.Lundberg.148_266577 JE.Lundberg.148_282320 JE.Lundberg.148_300449 JE.Lundberg.148_314415 JE.Lundberg.148_341536 JE.Lundberg.148_384349 JE.Lundberg.148_388279 JE.Lundberg.148_389911 JE.Lundberg.148_390035 JE.Lundberg.148_396180 JE.Lundberg.148_396393 JE.Lundberg.148_421955 JE.Lundberg.148_423966 JE.Lundberg.148_425013 JE.Lundberg.148_425150 JE.Lundberg.148_454178 JE.Lundberg.148_455544 JE.Lundberg.148_459164 JE.Lundberg.148_476737 JE.Lundberg.148_485614 JE.Lundberg.148_538839 JE.Lundberg.148_564780 JE.Lundberg.148_588069 JE.Lundberg.148_596431 JE.Lundberg.148_596580 JE.Lundberg.148_615532 JE.Lundberg.148_625013 JE.Lundberg.148_630501 JE.Lundberg.148_633507 JE.Lundberg.148_638374 JE.Lundberg.148_638509 JE.Lundberg.148_638612 JE.Lundberg.148_728614 JE.Lundberg.148_775341 JE.Lundberg.148_795778 JE.Lundberg.148_850393 JE.Lundberg.148_852740 JE.Lundberg.148_869682 JE.Lundberg.148_954124 JE.Lundberg.148_967144 JE.Lundberg.148_967239 JE.Lundberg.148_974439 JE.Lundberg.148_977986 JE.Lundberg.148_978450 JE.Lundberg.148_978628 JE.Lundberg.148_1021134 JE.Lundberg.148_1052485 JE.Lundberg.148_1052558 JE.Lundberg.148_1062352 JE.Lundberg.148_1067541 JE.Lundberg.148_1074639 JE.Lundberg.148_1081679 JE.Lundberg.148_1081791 JE.Lundberg.148_1083373 JE.Lundberg.148_1099215 JE.Lundberg.148_1101707 JE.Lundberg.148_1114689 JE.Lundberg.148_1165928 JE.Lundberg.148_1176184 JE.Lundberg.149_31626 JE.Lundberg.149_51129 JE.Lundberg.149_149465 JE.Lundberg.149_149685 JE.Lundberg.149_176204 JE.Lundberg.149_185895 JE.Lundberg.149_295429 JE.Lundberg.149_319380 JE.Lundberg.149_330463 JE.Lundberg.149_357678 JE.Lundberg.149_444389 JE.Lundberg.149_505568 JE.Lundberg.149_544289 JE.Lundberg.149_568485 JE.Lundberg.149_663537 JE.Lundberg.149_676366 JE.Lundberg.149_786465 JE.Lundberg.149_834321 JE.Lundberg.149_834553 JE.Lundberg.149_852784 JE.Lundberg.149_927339 JE.Lundberg.149_941483 JE.Lundberg.149_960267 JE.Lundberg.149_1049494 JE.Lundberg.149_1089229 JE.Lundberg.149_1225225 JE.Lundberg.149_1264359 JE.Lundberg.149_1295398 JE.Lundberg.149_1322734 JE.Lundberg.149_1346294 JE.Lundberg.149_1414184 JE.Lundberg.149_1450342 JE.Lundberg.149_1450533 JE.Lundberg.149_1470556 JE.Lundberg.149_1470616 JE.Lundberg.149_1500539 JE.Lundberg.149_1773289 JE.Lundberg.151_36819 JE.Lundberg.151_274018 JE.Lundberg.151_402613 JE.Lundberg.151_460213 JE.Lundberg.151_465418 JE.Lundberg.151_602013 JE.Lundberg.151_713711 JE.Lundberg.151_784445 JE.Lundberg.151_923275 JE.Lundberg.151_923555 JE.Lundberg.151_953869 JE.Lundberg.151_958885 JE.Lundberg.151_1253186 JE.Lundberg.151_1291460 JE.Lundberg.151_1291768 JE.Lundberg.151_1305684 JE.Lundberg.151_1347078 JE.Lundberg.151_1733185 JE.Lundberg.154_24723 JE.Lundberg.154_24798 JE.Lundberg.154_30874 JE.Lundberg.154_81733 JE.Lundberg.154_110039 JE.Lundberg.154_411673 JE.Lundberg.154_495653 JE.Lundberg.154_529828 JE.Lundberg.154_613027 JE.Lundberg.154_614245 JE.Lundberg.154_635171 JE.Lundberg.154_744805 JE.Lundberg.154_751671 JE.Lundberg.154_900678 JE.Lundberg.154_911352 JE.Lundberg.154_1054790 JE.Lundberg.154_1076329 JE.Lundberg.154_1093878 JE.Lundberg.154_1113741 JE.Lundberg.154_1189666 JE.Lundberg.154_1194006 JE.Lundberg.154_1342752 JE.Lundberg.154_1342781 JE.Lundberg.155_73491 JE.Lundberg.155_73718 JE.Lundberg.155_89853 JE.Lundberg.155_97207 JE.Lundberg.155_383725 JE.Lundberg.155_431740 JE.Lundberg.155_431998 JE.Lundberg.155_470261 JE.Lundberg.155_497011 JE.Lundberg.155_497245 JE.Lundberg.155_593516 JE.Lundberg.155_704111 JE.Lundberg.155_841806 JE.Lundberg.155_1424580 JE.Lundberg.155_2122519 JE.Lundberg.155_2375930 JE.Lundberg.155_2380744 JE.Lundberg.155_2970635 JE.Lundberg.155_3044303 JE.Lundberg.155_3471565 JE.Lundberg.156_524698 JE.Lundberg.157_76586 JE.Lundberg.157_104095 JE.Lundberg.157_109968 JE.Lundberg.157_259727 JE.Lundberg.157_386426 JE.Lundberg.157_462695 JE.Lundberg.157_462964 JE.Lundberg.157_515430 JE.Lundberg.157_515815 JE.Lundberg.157_582196 JE.Lundberg.157_677026 JE.Lundberg.157_684221 JE.Lundberg.157_684354 JE.Lundberg.157_694781 JE.Lundberg.157_754839 JE.Lundberg.157_800593 JE.Lundberg.157_946350 JE.Lundberg.157_1203440 JE.Lundberg.157_1208476 JE.Lundberg.157_1274310 JE.Lundberg.158_11909 JE.Lundberg.158_68896 JE.Lundberg.158_219635 JE.Lundberg.158_413828 JE.Lundberg.158_505576 JE.Lundberg.158_557461 JE.Lundberg.158_683740 JE.Lundberg.158_774335 JE.Lundberg.158_794770 JE.Lundberg.158_813898 JE.Lundberg.158_1092209 JE.Lundberg.158_1214341 JE.Lundberg.160_17587 JE.Lundberg.160_71004 JE.Lundberg.160_86990 JE.Lundberg.160_124084 JE.Lundberg.160_149785 JE.Lundberg.160_150081 JE.Lundberg.160_172250 JE.Lundberg.160_179293 JE.Lundberg.160_186516 JE.Lundberg.160_227544 JE.Lundberg.160_278324 JE.Lundberg.160_374705 JE.Lundberg.160_386544 JE.Lundberg.160_464806 JE.Lundberg.160_465062 JE.Lundberg.160_473719 JE.Lundberg.160_486177 JE.Lundberg.160_533884 JE.Lundberg.160_549117 JE.Lundberg.160_553197 JE.Lundberg.160_585993 JE.Lundberg.160_713579 JE.Lundberg.160_748645 JE.Lundberg.160_769180 JE.Lundberg.160_777449 JE.Lundberg.160_855040 JE.Lundberg.160_862767 JE.Lundberg.160_875610 JE.Lundberg.160_921863 JE.Lundberg.160_946274 JE.Lundberg.160_946453 JE.Lundberg.160_987061 JE.Lundberg.160_1067889 JE.Lundberg.160_1126361 JE.Lundberg.160_1133229 JE.Lundberg.160_1177415 JE.Lundberg.160_1186124 JE.Lundberg.161_58493 JE.Lundberg.161_71470 JE.Lundberg.161_192938 JE.Lundberg.161_412189 JE.Lundberg.161_444707 JE.Lundberg.161_444720 JE.Lundberg.161_458946 JE.Lundberg.161_464709 JE.Lundberg.161_644397 JE.Lundberg.161_674905 JE.Lundberg.161_701811 JE.Lundberg.161_837392 JE.Lundberg.161_837724 JE.Lundberg.161_911192 JE.Lundberg.161_1151544 JE.Lundberg.161_1160673 JE.Lundberg.161_1161380 JE.Lundberg.161_1257572 JE.Lundberg.161_1268308 JE.Lundberg.161_1268579 JE.Lundberg.161_1274024 JE.Lundberg.161_1300881 JE.Lundberg.161_1300992 JE.Lundberg.161_1347746 JE.Lundberg.161_1350377 JE.Lundberg.162_490886 JE.Lundberg.163_19896 JE.Lundberg.163_119408 JE.Lundberg.163_144530 JE.Lundberg.163_144751 JE.Lundberg.163_174880 JE.Lundberg.163_190237 JE.Lundberg.163_199496 JE.Lundberg.163_221019 JE.Lundberg.163_221168 JE.Lundberg.163_233365 JE.Lundberg.163_262896 JE.Lundberg.163_267543 JE.Lundberg.163_306248 JE.Lundberg.163_375651 JE.Lundberg.163_375857 JE.Lundberg.163_383572 JE.Lundberg.163_401405 JE.Lundberg.163_452415 JE.Lundberg.163_530098 JE.Lundberg.163_537348 JE.Lundberg.163_572282 JE.Lundberg.163_656746 JE.Lundberg.163_712248 JE.Lundberg.163_750974 JE.Lundberg.163_807988 JE.Lundberg.163_812451 JE.Lundberg.163_813179 JE.Lundberg.163_813539 JE.Lundberg.163_817085 JE.Lundberg.163_821437 JE.Lundberg.163_869281 JE.Lundberg.163_892984 JE.Lundberg.163_929577 JE.Lundberg.163_945035 JE.Lundberg.163_945895 JE.Lundberg.164_594386 JE.Lundberg.164_886027 JE.Lundberg.164_951240 JE.Lundberg.164_1047858 JE.Lundberg.166_38335 JE.Lundberg.166_38388 JE.Lundberg.166_69035 JE.Lundberg.166_69338 JE.Lundberg.166_101680 JE.Lundberg.166_139650 JE.Lundberg.166_215055 JE.Lundberg.166_240685 JE.Lundberg.166_241793 JE.Lundberg.166_307298 JE.Lundberg.166_312405 JE.Lundberg.166_371232 JE.Lundberg.166_375548 JE.Lundberg.166_406764 JE.Lundberg.166_440475 JE.Lundberg.166_440841 JE.Lundberg.166_495196 JE.Lundberg.166_603070 JE.Lundberg.166_733522 JE.Lundberg.166_733536 JE.Lundberg.166_742878 JE.Lundberg.166_774024 JE.Lundberg.166_893908 JE.Lundberg.166_893927 JE.Lundberg.166_894204 JE.Lundberg.166_959675 JE.Lundberg.166_1021930 JE.Lundberg.166_1050731 JE.Lundberg.166_1061047 JE.Lundberg.166_1061428 JE.Lundberg.166_1259087 JE.Lundberg.166_1284831 JE.Lundberg.166_1373799 JE.Lundberg.166_1398668 JE.Lundberg.167_30397 JE.Lundberg.167_86340 JE.Lundberg.167_91119 JE.Lundberg.167_224714 JE.Lundberg.167_316835 JE.Lundberg.167_353026 JE.Lundberg.167_410274 JE.Lundberg.167_515860 JE.Lundberg.167_679346 JE.Lundberg.167_769125 JE.Lundberg.167_771633 JE.Lundberg.167_788805 JE.Lundberg.167_956375 JE.Lundberg.168_582406 JE.Lundberg.169_214216 JE.Lundberg.169_223562 JE.Lundberg.169_223866 JE.Lundberg.169_245643 JE.Lundberg.169_280167 JE.Lundberg.169_328426 JE.Lundberg.169_506027 JE.Lundberg.169_517661 JE.Lundberg.169_837882 JE.Lundberg.169_988770 JE.Lundberg.169_1035994 JE.Lundberg.169_1165439 JE.Lundberg.169_1335008 JE.Lundberg.169_1404643 JE.Lundberg.169_1404657 JE.Lundberg.170_426606 JE.Lundberg.170_426804 JE.Lundberg.170_502544 JE.Lundberg.170_583193 JE.Lundberg.170_596513 JE.Lundberg.170_596606 JE.Lundberg.170_724120 JE.Lundberg.170_773137 JE.Lundberg.170_912290 JE.Lundberg.171_1283712 JE.Lundberg.172_191446 JE.Lundberg.172_196843 JE.Lundberg.172_256675 JE.Lundberg.172_256969 JE.Lundberg.172_265302 JE.Lundberg.172_311585 JE.Lundberg.172_467048 JE.Lundberg.172_488465 JE.Lundberg.172_508627 JE.Lundberg.172_513467 JE.Lundberg.172_514268 JE.Lundberg.172_691255 JE.Lundberg.172_753349 JE.Lundberg.172_866668 JE.Lundberg.172_952167 JE.Lundberg.172_952346 JE.Lundberg.172_1174247 JE.Lundberg.172_1190934 JE.Lundberg.172_1209386 JE.Lundberg.172_1250193 JE.Lundberg.172_1430302 JE.Lundberg.172_1500186 JE.Lundberg.172_1505311 JE.Lundberg.172_1513258 JE.Lundberg.173_215571 JE.Lundberg.173_424044 JE.Lundberg.173_424393 JE.Lundberg.173_626016 JE.Lundberg.173_767789 JE.Lundberg.173_1438936 JE.Lundberg.173_1594123 JE.Lundberg.175_121367 JE.Lundberg.175_174557 JE.Lundberg.175_183415 JE.Lundberg.175_217917 JE.Lundberg.175_404781 JE.Lundberg.175_406478 JE.Lundberg.175_523833 JE.Lundberg.175_543850 JE.Lundberg.175_569805 JE.Lundberg.175_652165 JE.Lundberg.175_675481 JE.Lundberg.175_1045187 JE.Lundberg.175_1096883 JE.Lundberg.176_32253 JE.Lundberg.176_32438 JE.Lundberg.176_461923 JE.Lundberg.176_1363640 JE.Lundberg.176_1516674 JE.Lundberg.176_1520711 JE.Lundberg.176_1520749 JE.Lundberg.176_1628872 JE.Lundberg.176_1676073 JE.Lundberg.176_1809800 JE.Lundberg.176_1864574 JE.Lundberg.176_1930677 JE.Lundberg.176_1942885 JE.Lundberg.176_1949934 JE.Lundberg.176_2001893 JE.Lundberg.176_2094038 JE.Lundberg.176_2255474 JE.Lundberg.176_2276034 JE.Lundberg.176_2276149 JE.Lundberg.176_2281478 JE.Lundberg.178_220195 JE.Lundberg.178_256312 JE.Lundberg.178_261882 JE.Lundberg.178_302715 JE.Lundberg.178_362301 JE.Lundberg.178_408398 JE.Lundberg.178_515715 JE.Lundberg.178_547229 JE.Lundberg.181_74529 JE.Lundberg.181_249835 JE.Lundberg.181_394035 JE.Lundberg.181_471872 JE.Lundberg.181_472055 JE.Lundberg.181_483248 JE.Lundberg.181_630291 JE.Lundberg.181_657953 JE.Lundberg.181_797597 JE.Lundberg.181_874359 JE.Lundberg.181_973301 JE.Lundberg.181_1017372 JE.Lundberg.181_1070071 JE.Lundberg.181_1147694 JE.Lundberg.182_329588 JE.Lundberg.182_1004487 JE.Lundberg.182_1011703 JE.Lundberg.182_1030048 JE.Lundberg.182_1346146 JE.Lundberg.182_1507418 JE.Lundberg.182_1540137 JE.Lundberg.182_1572285 JE.Lundberg.187_66988 JE.Lundberg.187_312607 JE.Lundberg.187_788414 JE.Lundberg.187_940508 JE.Lundberg.187_971313 JE.Lundberg.187_971546 JE.Lundberg.187_1264053 JE.Lundberg.188_55644 JE.Lundberg.188_257575 JE.Lundberg.188_460441 JE.Lundberg.188_652557 JE.Lundberg.188_727345 JE.Lundberg.188_788413 JE.Lundberg.188_969115 JE.Lundberg.188_1290516 JE.Lundberg.188_1457479 JE.Lundberg.188_1485660 JE.Lundberg.188_1712544 JE.Lundberg.188_1779406 JE.Lundberg.189_570079 JE.Lundberg.189_1133962 JE.Lundberg.190_8545 JE.Lundberg.190_14622 JE.Lundberg.190_35146 JE.Lundberg.190_40663 JE.Lundberg.190_247918 JE.Lundberg.190_308279 JE.Lundberg.190_363326 JE.Lundberg.190_426629 JE.Lundberg.190_557580 JE.Lundberg.190_576233 JE.Lundberg.190_651356 JE.Lundberg.190_655791 JE.Lundberg.190_656194 JE.Lundberg.190_708434 JE.Lundberg.190_800695 JE.Lundberg.190_801114 JE.Lundberg.190_808781 JE.Lundberg.190_826754 JE.Lundberg.190_945951 JE.Lundberg.190_970362 JE.Lundberg.190_970442 JE.Lundberg.190_997813 JE.Lundberg.190_1057634 JE.Lundberg.190_1081765 JE.Lundberg.190_1081923 JE.Lundberg.190_1271135 JE.Lundberg.190_1405866 JE.Lundberg.190_1410914 JE.Lundberg.190_1414181 JE.Lundberg.191_182416 JE.Lundberg.191_535380 JE.Lundberg.191_535533 JE.Lundberg.191_607821 JE.Lundberg.35_729203 JE.Lundberg.40_1584137 JE.Lundberg.43_1316448 JE.Lundberg.43_1316672 JE.Lundberg.46_1498405 JE.Lundberg.47_261222 JE.Lundberg.67_1085474 JE.Lundberg.88_75869 JE.Lundberg.96_725267 JE.Lundberg.97_642263 JE.Lundberg.98_10099 JE.Lundberg.98_542432 JE.Lundberg.98_573857 JE.Lundberg.98_574014 JE.Lundberg.98_687314 JE.Lundberg.98_1046660 JE.Lundberg.98_1231097 JE.Soil.102_132157 JE.Soil.102_191346 JE.Soil.102_196801 JE.Soil.102_312938 JE.Soil.102_325390 JE.Soil.102_338072 JE.Soil.102_409559 JE.Soil.102_462851 JE.Soil.102_484496 JE.Soil.102_492349 JE.Soil.102_638681 JE.Soil.103_28297 JE.Soil.103_954783 JE.Soil.103_1237839 JE.Soil.103_2019241 JE.Soil.106_268489 JE.Soil.106_357783 JE.Soil.106_1304887 JE.Soil.106_1615503 JE.Soil.106_1902031 JE.Soil.106_2485248 JE.Soil.106_2686722 JE.Soil.106_2779586 JE.Soil.106_2924194 JE.Soil.106_3028262 JE.Soil.106_3217046 JE.Soil.107_1656652 JE.Soil.107_2637109 JE.Soil.110_13833 JE.Soil.110_16444 JE.Soil.110_48702 JE.Soil.110_70763 JE.Soil.110_158397 JE.Soil.110_344139 JE.Soil.110_362926 JE.Soil.110_370505 JE.Soil.110_601299 JE.Soil.110_727011 JE.Soil.110_782179 JE.Soil.110_837508 JE.Soil.110_985625 JE.Soil.110_1076784 JE.Soil.111_732989 JE.Soil.111_1430794 JE.Soil.111_2446059 JE.Soil.118_41182 JE.Soil.118_53906 JE.Soil.118_616297 JE.Soil.122_29816 JE.Soil.122_41607 JE.Soil.122_48744 JE.Soil.122_114606 JE.Soil.122_169399 JE.Soil.122_521334 JE.Soil.122_624748 JE.Soil.122_674977 JE.Soil.122_683060 JE.Soil.122_692717 JE.Soil.122_736495 JE.Soil.122_807748 JE.Soil.122_841840 JE.Soil.126_169959 JE.Soil.126_326283 JE.Soil.126_592868 JE.Soil.126_698246 JE.Soil.126_786844 JE.Soil.126_903003 JE.Soil.126_948351 JE.Soil.126_1240670 JE.Soil.126_1279173 JE.Soil.126_1312379 JE.Soil.127_242342 JE.Soil.127_580510 JE.Soil.127_1579057 JE.Soil.127_1814735 JE.Soil.130_33580 JE.Soil.130_512032 JE.Soil.130_679942 JE.Soil.130_718273 JE.Soil.130_733195 JE.Soil.130_733316 JE.Soil.130_790107 JE.Soil.131_296683 JE.Soil.131_425975 JE.Soil.131_598984 JE.Soil.131_608314 JE.Soil.131_677467 JE.Soil.131_700638 JE.Soil.131_837792 JE.Soil.131_907594 JE.Soil.131_927086 JE.Soil.131_1145578 JE.Soil.131_1554273 JE.Soil.131_1653999 JE.Soil.131_2007301 JE.Soil.131_2150118 JE.Soil.131_2186733 JE.Soil.131_2930953 JE.Soil.131_3086391 JE.Soil.131_3365259 JE.Soil.131_3423116 JE.Soil.131_3731437 JE.Soil.131_3826588 JE.Soil.131_3871622 JE.Soil.131_4007558 JE.Soil.131_4565701 JE.Soil.131_5000678 JE.Soil.131_5260675 JE.Soil.134_233326 JE.Soil.134_1081739 JE.Soil.134_1190289 JE.Soil.138_49764 JE.Soil.138_54659 JE.Soil.138_157129 JE.Soil.138_322372 JE.Soil.138_334368 JE.Soil.138_514235 JE.Soil.138_1092066 JE.Soil.138_1342937 JE.Soil.139_1996389 JE.Soil.139_2701709 JE.Soil.139_3336608 JE.Soil.139_3431570 JE.Soil.139_3503168 JE.Soil.139_3547139 JE.Soil.139_3629496 JE.Soil.139_3945479 JE.Soil.142_26940 JE.Soil.142_123805 JE.Soil.142_1060330 JE.Soil.142_1643913 JE.Soil.142_2121877 JE.Soil.142_2744395 JE.Soil.143_432203 JE.Soil.143_678487 JE.Soil.143_683868 JE.Soil.143_830277 JE.Soil.14_405625 JE.Soil.14_536819 JE.Soil.14_634931 JE.Soil.14_687339 JE.Soil.14_985443 JE.Soil.14_991210 JE.Soil.14_1217880 JE.Soil.14_1412845 JE.Soil.14_1500213 JE.Soil.14_1589444 JE.Soil.14_2265579 JE.Soil.14_2506998 JE.Soil.15_141104 JE.Soil.178_9115 JE.Soil.178_79420 JE.Soil.178_79814 JE.Soil.178_83883 JE.Soil.178_111209 JE.Soil.178_134113 JE.Soil.178_151562 JE.Soil.178_202855 JE.Soil.178_299422 JE.Soil.178_299493 JE.Soil.178_365130 JE.Soil.178_398970 JE.Soil.178_419125 JE.Soil.178_468385 JE.Soil.178_576432 JE.Soil.178_592410 JE.Soil.178_669771 JE.Soil.178_791796 JE.Soil.178_823590 JE.Soil.178_898982 JE.Soil.178_935082 JE.Soil.178_957161 JE.Soil.178_1008020 JE.Soil.179_39558 JE.Soil.179_72928 JE.Soil.179_325590 JE.Soil.179_398088 JE.Soil.179_548722 JE.Soil.179_907312 JE.Soil.179_931835 JE.Soil.179_1205699 JE.Soil.179_1259413 JE.Soil.179_1342738 JE.Soil.179_1869589 JE.Soil.179_1870386 JE.Soil.179_1931170 JE.Soil.179_2143356 JE.Soil.179_2333768 JE.Soil.182_105379 JE.Soil.182_129828 JE.Soil.182_187686 JE.Soil.182_212693 JE.Soil.182_212860 JE.Soil.182_313922 JE.Soil.182_326565 JE.Soil.182_492774 JE.Soil.182_785782 JE.Soil.182_974448 JE.Soil.182_1005654 JE.Soil.182_1189975 JE.Soil.182_1243600 JE.Soil.182_1273917 JE.Soil.182_1279473 JE.Soil.182_1338945 JE.Soil.182_1360935 JE.Soil.182_1375773 JE.Soil.182_1426707 JE.Soil.182_1426737 JE.Soil.182_1435236 JE.Soil.182_1499379 JE.Soil.182_1572108 JE.Soil.182_1577546 JE.Soil.182_1585364 JE.Soil.182_1661205 JE.Soil.182_1770121 JE.Soil.182_1795358 JE.Soil.182_1897254 JE.Soil.183_39524 JE.Soil.183_210702 JE.Soil.183_216610 JE.Soil.183_249919 JE.Soil.183_250286 JE.Soil.183_282076 JE.Soil.183_343862 JE.Soil.183_361020 JE.Soil.183_367798 JE.Soil.183_377644 JE.Soil.183_432943 JE.Soil.183_517564 JE.Soil.183_553806 JE.Soil.183_849591 JE.Soil.183_907758 JE.Soil.183_907831 JE.Soil.183_984854 JE.Soil.183_985532 JE.Soil.183_1001087 JE.Soil.183_1203372 JE.Soil.183_1260867 JE.Soil.183_1383404 JE.Soil.184_184544 JE.Soil.184_1313615 JE.Soil.186_159263 JE.Soil.186_165562 JE.Soil.186_223210 JE.Soil.186_369269 JE.Soil.186_388734 JE.Soil.186_403857 JE.Soil.186_460280 JE.Soil.186_656549 JE.Soil.186_676625 JE.Soil.186_782216 JE.Soil.186_790154 JE.Soil.186_806517 JE.Soil.186_1057132 JE.Soil.186_1123156 JE.Soil.186_1258206 JE.Soil.186_1297378 JE.Soil.186_1351776 JE.Soil.186_1545652 JE.Soil.186_1552802 JE.Soil.186_1793599 JE.Soil.186_1898890 JE.Soil.186_1917722 JE.Soil.187_113940 JE.Soil.187_276197 JE.Soil.187_782025 JE.Soil.187_782319 JE.Soil.187_959222 JE.Soil.187_1115480 JE.Soil.187_1776123 JE.Soil.187_1877429 JE.Soil.18_351815 JE.Soil.18_412949 JE.Soil.18_688174 JE.Soil.18_688297 JE.Soil.18_1422683 JE.Soil.18_1727966 JE.Soil.18_2030418 JE.Soil.18_2316686 JE.Soil.18_2356500 JE.Soil.18_2494408 JE.Soil.18_2494451 JE.Soil.18_2637598 JE.Soil.190_566825 JE.Soil.190_567010 JE.Soil.190_595817 JE.Soil.190_1045472 JE.Soil.190_1156415 JE.Soil.190_1234621 JE.Soil.190_1234685 JE.Soil.190_1295101 JE.Soil.190_1339133 JE.Soil.190_1485584 JE.Soil.190_1608104 JE.Soil.190_1681306 JE.Soil.190_2188687 JE.Soil.190_2195339 JE.Soil.190_2344456 JE.Soil.190_2442130 JE.Soil.190_2496394 JE.Soil.190_2731768 JE.Soil.190_2847961 JE.Soil.190_2898062 JE.Soil.190_2937338 JE.Soil.190_3128964 JE.Soil.190_3156101 JE.Soil.190_3290919 JE.Soil.191_436751 JE.Soil.191_665178 JE.Soil.191_776022 JE.Soil.191_848267 JE.Soil.191_930708 JE.Soil.191_1189678 JE.Soil.191_1219072 JE.Soil.191_1588742 JE.Soil.191_1678639 JE.Soil.191_1765214 JE.Soil.191_1879453 JE.Soil.191_1922480 JE.Soil.191_1925190 JE.Soil.191_1925235 JE.Soil.194_568756 JE.Soil.194_815304 JE.Soil.194_822929 JE.Soil.194_955053 JE.Soil.194_1039919 JE.Soil.194_1081726 JE.Soil.194_1319160 JE.Soil.194_1462353 JE.Soil.194_1481893 JE.Soil.194_1605557 JE.Soil.194_1723084 JE.Soil.194_2178475 JE.Soil.194_2821361 JE.Soil.194_3020175 JE.Soil.194_3037760 JE.Soil.194_3097678 JE.Soil.194_3115173 JE.Soil.194_3185149 JE.Soil.194_4098221 JE.Soil.195_767360 JE.Soil.195_894431 JE.Soil.195_894970 JE.Soil.195_1269629 JE.Soil.195_1611715 JE.Soil.195_2087356 JE.Soil.198_116720 JE.Soil.198_125878 JE.Soil.198_179788 JE.Soil.198_205888 JE.Soil.198_214397 JE.Soil.198_301892 JE.Soil.198_351003 JE.Soil.198_473241 JE.Soil.198_511001 JE.Soil.198_655255 JE.Soil.198_804214 JE.Soil.198_837976 JE.Soil.198_860391 JE.Soil.198_921660 JE.Soil.198_999813 JE.Soil.198_1147422 JE.Soil.198_1181096 JE.Soil.198_1241146 JE.Soil.198_1275632 JE.Soil.198_1279588 JE.Soil.198_1317313 JE.Soil.198_1475322 JE.Soil.199_167714 JE.Soil.199_328071 JE.Soil.199_359433 JE.Soil.199_384128 JE.Soil.199_386346 JE.Soil.199_481885 JE.Soil.199_1052619 JE.Soil.199_1141464 JE.Soil.199_1187851 JE.Soil.199_1226804 JE.Soil.199_1278744 JE.Soil.199_1393053 JE.Soil.199_1398473 JE.Soil.199_1449960 JE.Soil.199_1494172 JE.Soil.199_1514346 JE.Soil.199_1575936 JE.Soil.199_1691811 JE.Soil.199_1777106 JE.Soil.199_1942410 JE.Soil.199_2102618 JE.Soil.19_142098 JE.Soil.19_253676 JE.Soil.19_612078 JE.Soil.19_830874 JE.Soil.19_830896 JE.Soil.19_1201400 JE.Soil.19_1460855 JE.Soil.19_1460887 JE.Soil.19_1603364 JE.Soil.202_71039 JE.Soil.202_82537 JE.Soil.202_104037 JE.Soil.202_117071 JE.Soil.202_167883 JE.Soil.202_167957 JE.Soil.202_261741 JE.Soil.202_262636 JE.Soil.202_321883 JE.Soil.202_351334 JE.Soil.202_360143 JE.Soil.202_377800 JE.Soil.202_378077 JE.Soil.202_413944 JE.Soil.202_454503 JE.Soil.202_486334 JE.Soil.202_511814 JE.Soil.202_514501 JE.Soil.202_536625 JE.Soil.202_576391 JE.Soil.202_579776 JE.Soil.202_667013 JE.Soil.202_792229 JE.Soil.202_823178 JE.Soil.202_960424 JE.Soil.202_993282 JE.Soil.202_1002108 JE.Soil.202_1015475 JE.Soil.206_171355 JE.Soil.206_183013 JE.Soil.206_253480 JE.Soil.206_268874 JE.Soil.206_294622 JE.Soil.206_294686 JE.Soil.206_435644 JE.Soil.206_506008 JE.Soil.206_546635 JE.Soil.206_657915 JE.Soil.206_808317 JE.Soil.206_843752 JE.Soil.206_861599 JE.Soil.206_1059848 JE.Soil.206_1145906 JE.Soil.206_1146913 JE.Soil.206_1153315 JE.Soil.206_1316522 JE.Soil.206_1347691 JE.Soil.206_1367273 JE.Soil.206_1516587 JE.Soil.206_1621411 JE.Soil.206_1634369 JE.Soil.206_1661501 JE.Soil.206_1894547 JE.Soil.208_1001155 JE.Soil.20_797842 JE.Soil.210_6142 JE.Soil.210_6327 JE.Soil.210_21673 JE.Soil.210_106431 JE.Soil.210_126094 JE.Soil.210_166475 JE.Soil.210_206701 JE.Soil.210_228899 JE.Soil.210_371489 JE.Soil.210_384139 JE.Soil.210_408225 JE.Soil.210_451898 JE.Soil.210_471457 JE.Soil.210_476498 JE.Soil.210_522981 JE.Soil.210_565461 JE.Soil.210_581241 JE.Soil.210_592841 JE.Soil.210_633666 JE.Soil.210_639168 JE.Soil.210_650643 JE.Soil.210_708491 JE.Soil.210_721741 JE.Soil.210_740283 JE.Soil.210_750146 JE.Soil.210_760576 JE.Soil.210_766727 JE.Soil.210_769148 JE.Soil.210_792855 JE.Soil.210_808301 JE.Soil.210_825144 JE.Soil.210_826078 JE.Soil.210_842007 JE.Soil.210_931123 JE.Soil.211_209694 JE.Soil.211_274972 JE.Soil.211_460201 JE.Soil.211_916099 JE.Soil.211_1080690 JE.Soil.211_1359109 JE.Soil.211_1392495 JE.Soil.211_1431433 JE.Soil.211_1460530 JE.Soil.211_1592951 JE.Soil.211_2032062 JE.Soil.211_2032483 JE.Soil.211_2418902 JE.Soil.211_2419359 JE.Soil.211_2504546 JE.Soil.211_2729696 JE.Soil.211_2868972 JE.Soil.211_3174659 JE.Soil.211_3318604 JE.Soil.211_3386805 JE.Soil.211_3536822 JE.Soil.211_3536831 JE.Soil.211_3692179 JE.Soil.211_3761419 JE.Soil.211_3762379 JE.Soil.214_328587 JE.Soil.214_360938 JE.Soil.214_579188 JE.Soil.214_716615 JE.Soil.214_839674 JE.Soil.214_1196611 JE.Soil.214_1257015 JE.Soil.214_1275931 JE.Soil.214_1403269 JE.Soil.214_1475474 JE.Soil.214_1475719 JE.Soil.214_1702317 JE.Soil.214_2242873 JE.Soil.214_2448638 JE.Soil.214_2462049 JE.Soil.215_132051 JE.Soil.215_203105 JE.Soil.215_208136 JE.Soil.215_208372 JE.Soil.215_229708 JE.Soil.215_421257 JE.Soil.215_435038 JE.Soil.215_992970 JE.Soil.215_1017960 JE.Soil.215_1269605 JE.Soil.215_1559213 JE.Soil.215_1583191 JE.Soil.215_1710703 JE.Soil.215_1903959 JE.Soil.215_2071658 JE.Soil.215_2448088 JE.Soil.218_8130 JE.Soil.218_8591 JE.Soil.218_174301 JE.Soil.218_174416 JE.Soil.218_206329 JE.Soil.218_403355 JE.Soil.218_433202 JE.Soil.218_472015 JE.Soil.218_694959 JE.Soil.218_844719 JE.Soil.218_924249 JE.Soil.218_930000 JE.Soil.218_933285 JE.Soil.218_1003210 JE.Soil.218_1093852 JE.Soil.218_1093958 JE.Soil.218_1236659 JE.Soil.218_1247048 JE.Soil.218_1274580 JE.Soil.218_1423164 JE.Soil.218_1423712 JE.Soil.218_1435958 JE.Soil.218_1482144 JE.Soil.218_1655357 JE.Soil.219_274742 JE.Soil.219_327828 JE.Soil.219_990840 JE.Soil.219_1003292 JE.Soil.219_1188535 JE.Soil.219_1374490 JE.Soil.219_1502633 JE.Soil.219_1895102 JE.Soil.219_2048520 JE.Soil.222_40170 JE.Soil.222_61962 JE.Soil.222_84913 JE.Soil.222_162719 JE.Soil.222_197408 JE.Soil.222_257780 JE.Soil.222_292670 JE.Soil.222_386975 JE.Soil.222_667606 JE.Soil.222_755934 JE.Soil.222_858131 JE.Soil.222_1024770 JE.Soil.222_1079173 JE.Soil.222_1099338 JE.Soil.222_1115148 JE.Soil.222_1127919 JE.Soil.222_1154863 JE.Soil.222_1221186 JE.Soil.222_1297348 JE.Soil.222_1308203 JE.Soil.222_1526954 JE.Soil.222_1566486 JE.Soil.222_1567027 JE.Soil.222_1737267 JE.Soil.222_1840263 JE.Soil.222_1916029 JE.Soil.222_1991171 JE.Soil.222_2188198 JE.Soil.222_2259492 JE.Soil.222_2320973 JE.Soil.222_2356821 JE.Soil.222_2440265 JE.Soil.223_638583 JE.Soil.227_106084 JE.Soil.227_107719 JE.Soil.227_132002 JE.Soil.227_155632 JE.Soil.227_283577 JE.Soil.227_291636 JE.Soil.227_310363 JE.Soil.227_363170 JE.Soil.227_415871 JE.Soil.227_422088 JE.Soil.227_446125 JE.Soil.227_521172 JE.Soil.227_602402 JE.Soil.227_628491 JE.Soil.227_651250 JE.Soil.227_655935 JE.Soil.227_677439 JE.Soil.227_692182 JE.Soil.227_755774 JE.Soil.227_808593 JE.Soil.227_808879 JE.Soil.227_853752 JE.Soil.227_886470 JE.Soil.227_967873 JE.Soil.227_986552 JE.Soil.227_1183011 JE.Soil.227_1357149 JE.Soil.227_1386800 JE.Soil.227_1400823 JE.Soil.227_1425998 JE.Soil.227_1579016 JE.Soil.227_1659617 JE.Soil.227_1665948 JE.Soil.227_1775520 JE.Soil.227_1783910 JE.Soil.227_1995616 JE.Soil.227_2047811 JE.Soil.227_2056757 JE.Soil.227_2083795 JE.Soil.227_2086742 JE.Soil.227_2109426 JE.Soil.227_2114125 JE.Soil.227_2115441 JE.Soil.227_2172591 JE.Soil.227_2180213 JE.Soil.227_2204806 JE.Soil.227_2266768 JE.Soil.227_2435778 JE.Soil.228_1042823 JE.Soil.22_140682 JE.Soil.22_199422 JE.Soil.22_330669 JE.Soil.22_361728 JE.Soil.22_942150 JE.Soil.22_1318391 JE.Soil.22_1333207 JE.Soil.22_1539945 JE.Soil.22_1818385 JE.Soil.22_1973674 JE.Soil.22_2023560 JE.Soil.22_2097313 JE.Soil.231_306098 JE.Soil.231_366645 JE.Soil.231_448660 JE.Soil.231_482839 JE.Soil.231_492621 JE.Soil.231_541834 JE.Soil.231_626458 JE.Soil.231_733411 JE.Soil.231_762982 JE.Soil.231_800743 JE.Soil.231_850090 JE.Soil.231_903468 JE.Soil.231_971617 JE.Soil.231_976770 JE.Soil.231_1031236 JE.Soil.231_1037257 JE.Soil.231_1037263 JE.Soil.231_1076315 JE.Soil.231_1142450 JE.Soil.231_1192577 JE.Soil.231_1289846 JE.Soil.231_1308908 JE.Soil.231_1328111 JE.Soil.231_1348850 JE.Soil.231_1377836 JE.Soil.231_1383382 JE.Soil.231_1402290 JE.Soil.231_1498403 JE.Soil.231_1506334 JE.Soil.231_1520143 JE.Soil.231_1538279 JE.Soil.231_1540666 JE.Soil.231_1652317 JE.Soil.231_1657498 JE.Soil.231_1720420 JE.Soil.231_1728792 JE.Soil.231_1761586 JE.Soil.231_1768248 JE.Soil.231_1816611 JE.Soil.231_1833973 JE.Soil.231_1853689 JE.Soil.231_1915215 JE.Soil.231_2034492 JE.Soil.231_2049626 JE.Soil.231_2078793 JE.Soil.231_2134366 JE.Soil.231_2166587 JE.Soil.231_2203698 JE.Soil.231_2346966 JE.Soil.231_2405678 JE.Soil.231_2424532 JE.Soil.231_2435261 JE.Soil.231_2556135 JE.Soil.234_56583 JE.Soil.234_195147 JE.Soil.234_217353 JE.Soil.234_345927 JE.Soil.234_384909 JE.Soil.234_435060 JE.Soil.234_488423 JE.Soil.234_514512 JE.Soil.234_591321 JE.Soil.234_684216 JE.Soil.234_749758 JE.Soil.234_754670 JE.Soil.234_754714 JE.Soil.234_869415 JE.Soil.234_869851 JE.Soil.234_904857 JE.Soil.234_959329 JE.Soil.234_991313 JE.Soil.234_1049230 JE.Soil.234_1062110 JE.Soil.234_1232106 JE.Soil.234_1236545 JE.Soil.234_1258076 JE.Soil.234_1258579 JE.Soil.234_1297001 JE.Soil.234_1301347 JE.Soil.234_1303370 JE.Soil.234_1352123 JE.Soil.234_1585629 JE.Soil.234_1585638 JE.Soil.234_1695431 JE.Soil.234_1743681 JE.Soil.234_1794662 JE.Soil.234_1819576 JE.Soil.234_1879639 JE.Soil.234_1947240 JE.Soil.234_1966710 JE.Soil.234_1984628 JE.Soil.234_2029937 JE.Soil.234_2050630 JE.Soil.234_2077905 JE.Soil.234_2125477 JE.Soil.234_2183188 JE.Soil.234_2230662 JE.Soil.234_2267797 JE.Soil.234_2487361 JE.Soil.234_2487403 JE.Soil.235_34592 JE.Soil.235_211232 JE.Soil.235_346209 JE.Soil.235_378155 JE.Soil.235_438622 JE.Soil.235_737887 JE.Soil.235_935603 JE.Soil.235_1007701 JE.Soil.235_1076544 JE.Soil.235_1121646 JE.Soil.235_1226897 JE.Soil.235_1313923 JE.Soil.235_1401419 JE.Soil.235_1454340 JE.Soil.235_1454640 JE.Soil.235_1480797 JE.Soil.235_1614817 JE.Soil.235_1705275 JE.Soil.235_1718289 JE.Soil.235_1932840 JE.Soil.235_2084890 JE.Soil.235_2106997 JE.Soil.235_2151099 JE.Soil.239_80435 JE.Soil.239_89949 JE.Soil.239_468531 JE.Soil.239_468880 JE.Soil.239_533604 JE.Soil.239_622190 JE.Soil.239_751521 JE.Soil.239_768120 JE.Soil.239_801580 JE.Soil.239_876923 JE.Soil.239_934418 JE.Soil.239_969160 JE.Soil.239_1055641 JE.Soil.239_1206255 JE.Soil.239_1312207 JE.Soil.239_1472337 JE.Soil.239_1523602 JE.Soil.239_1542446 JE.Soil.239_1542845 JE.Soil.239_1611417 JE.Soil.239_1668816 JE.Soil.239_1685992 JE.Soil.239_1850539 JE.Soil.239_1982055 JE.Soil.239_2141257 JE.Soil.239_2255487 JE.Soil.239_2363509 JE.Soil.239_2530352 JE.Soil.239_2676128 JE.Soil.239_2676621 JE.Soil.239_2795515 JE.Soil.239_2885668 JE.Soil.239_2908467 JE.Soil.239_2965262 JE.Soil.239_3054356 JE.Soil.239_3054718 JE.Soil.23_233265 JE.Soil.23_233422 JE.Soil.23_308051 JE.Soil.23_394725 JE.Soil.23_872879 JE.Soil.23_1407934 JE.Soil.23_1416272 JE.Soil.248_1005727 JE.Soil.250_21490 JE.Soil.250_39393 JE.Soil.250_39646 JE.Soil.250_55828 JE.Soil.250_59767 JE.Soil.250_60645 JE.Soil.250_97568 JE.Soil.250_100692 JE.Soil.250_105854 JE.Soil.250_108588 JE.Soil.250_138856 JE.Soil.250_196297 JE.Soil.250_219268 JE.Soil.250_260727 JE.Soil.250_269811 JE.Soil.250_282961 JE.Soil.250_288010 JE.Soil.250_320749 JE.Soil.250_339053 JE.Soil.250_347747 JE.Soil.250_366586 JE.Soil.250_400032 JE.Soil.250_412802 JE.Soil.250_464274 JE.Soil.250_471465 JE.Soil.250_509434 JE.Soil.250_509677 JE.Soil.250_535895 JE.Soil.250_560838 JE.Soil.250_602496 JE.Soil.250_603398 JE.Soil.250_643025 JE.Soil.250_670259 JE.Soil.250_671304 JE.Soil.250_692173 JE.Soil.250_763862 JE.Soil.250_799828 JE.Soil.250_799892 JE.Soil.250_806284 JE.Soil.250_828305 JE.Soil.250_840962 JE.Soil.250_841536 JE.Soil.250_878121 JE.Soil.250_888961 JE.Soil.250_889585 JE.Soil.250_909201 JE.Soil.250_910580 JE.Soil.250_929147 JE.Soil.250_932661 JE.Soil.250_948170 JE.Soil.250_951054 JE.Soil.250_993456 JE.Soil.250_1058949 JE.Soil.250_1098548 JE.Soil.250_1178220 JE.Soil.250_1242596 JE.Soil.250_1294864 JE.Soil.250_1304328 JE.Soil.250_1360957 JE.Soil.250_1362806 JE.Soil.250_1369417 JE.Soil.250_1427951 JE.Soil.250_1457186 JE.Soil.250_1479040 JE.Soil.250_1479300 JE.Soil.250_1491773 JE.Soil.250_1496785 JE.Soil.250_1498931 JE.Soil.250_1499351 JE.Soil.250_1506979 JE.Soil.250_1557087 JE.Soil.250_1571990 JE.Soil.250_1602891 JE.Soil.250_1606902 JE.Soil.250_1612551 JE.Soil.250_1654112 JE.Soil.250_1654191 JE.Soil.250_1661896 JE.Soil.250_1666304 JE.Soil.250_1680400 JE.Soil.250_1707945 JE.Soil.250_1719178 JE.Soil.250_1727017 JE.Soil.250_1738434 JE.Soil.252_179235 JE.Soil.254_53765 JE.Soil.254_73210 JE.Soil.254_145742 JE.Soil.254_206576 JE.Soil.254_231258 JE.Soil.254_272835 JE.Soil.254_289569 JE.Soil.254_302224 JE.Soil.254_317502 JE.Soil.254_317609 JE.Soil.254_317786 JE.Soil.254_334879 JE.Soil.254_370075 JE.Soil.254_421066 JE.Soil.254_428932 JE.Soil.254_650818 JE.Soil.254_651477 JE.Soil.254_798373 JE.Soil.254_829328 JE.Soil.254_853685 JE.Soil.254_902740 JE.Soil.254_935874 JE.Soil.254_1091231 JE.Soil.258_34425 JE.Soil.258_34895 JE.Soil.258_39566 JE.Soil.258_70059 JE.Soil.258_105869 JE.Soil.258_107366 JE.Soil.258_127767 JE.Soil.258_127918 JE.Soil.258_142359 JE.Soil.258_147440 JE.Soil.258_167693 JE.Soil.258_167905 JE.Soil.258_189478 JE.Soil.258_217869 JE.Soil.258_242659 JE.Soil.258_247315 JE.Soil.258_248945 JE.Soil.258_353162 JE.Soil.258_353524 JE.Soil.258_362585 JE.Soil.258_406565 JE.Soil.258_518978 JE.Soil.258_538532 JE.Soil.258_560445 JE.Soil.258_562920 JE.Soil.258_593606 JE.Soil.258_684198 JE.Soil.258_699587 JE.Soil.258_714431 JE.Soil.258_727127 JE.Soil.258_761442 JE.Soil.258_779987 JE.Soil.258_928889 JE.Soil.258_947677 JE.Soil.258_1045565 JE.Soil.258_1047685 JE.Soil.258_1053108 JE.Soil.258_1055675 JE.Soil.258_1146586 JE.Soil.258_1229039 JE.Soil.258_1229487 JE.Soil.258_1269011 JE.Soil.258_1274718 JE.Soil.258_1302732 JE.Soil.258_1428864 JE.Soil.258_1464111 JE.Soil.258_1464347 JE.Soil.258_1555334 JE.Soil.258_1576505 JE.Soil.258_1633606 JE.Soil.258_1659532 JE.Soil.258_1663739 JE.Soil.258_1664215 JE.Soil.258_1667021 JE.Soil.258_1689169 JE.Soil.258_1716898 JE.Soil.258_1779954 JE.Soil.258_1828051 JE.Soil.260_1577252 JE.Soil.262_42479 JE.Soil.262_75663 JE.Soil.262_164092 JE.Soil.262_174402 JE.Soil.262_180260 JE.Soil.262_196218 JE.Soil.262_293912 JE.Soil.262_405337 JE.Soil.262_419991 JE.Soil.262_420212 JE.Soil.262_509268 JE.Soil.262_532652 JE.Soil.262_562358 JE.Soil.262_580977 JE.Soil.262_580989 JE.Soil.262_593485 JE.Soil.262_687497 JE.Soil.262_707661 JE.Soil.262_774019 JE.Soil.262_792626 JE.Soil.262_888949 JE.Soil.262_908520 JE.Soil.262_932745 JE.Soil.262_933456 JE.Soil.262_941210 JE.Soil.262_1171891 JE.Soil.262_1213409 JE.Soil.262_1338172 JE.Soil.262_1351510 JE.Soil.262_1376435 JE.Soil.262_1423274 JE.Soil.262_1494179 JE.Soil.262_1494184 JE.Soil.266_5967 JE.Soil.266_46182 JE.Soil.266_61372 JE.Soil.266_91114 JE.Soil.266_107815 JE.Soil.266_153478 JE.Soil.266_207132 JE.Soil.266_252873 JE.Soil.266_293653 JE.Soil.266_339215 JE.Soil.266_379560 JE.Soil.266_431034 JE.Soil.266_431361 JE.Soil.266_459638 JE.Soil.266_522497 JE.Soil.266_532516 JE.Soil.266_553418 JE.Soil.266_632807 JE.Soil.266_695623 JE.Soil.266_714539 JE.Soil.266_750513 JE.Soil.266_763845 JE.Soil.266_771778 JE.Soil.266_793717 JE.Soil.266_795192 JE.Soil.266_798702 JE.Soil.266_867468 JE.Soil.266_896479 JE.Soil.266_924542 JE.Soil.266_931845 JE.Soil.266_984082 JE.Soil.266_1072813 JE.Soil.266_1149902 JE.Soil.266_1177001 JE.Soil.266_1189105 JE.Soil.266_1195447 JE.Soil.266_1204238 JE.Soil.266_1212265 JE.Soil.266_1246334 JE.Soil.266_1288262 JE.Soil.266_1428752 JE.Soil.266_1506255 JE.Soil.266_1506499 JE.Soil.266_1519930 JE.Soil.266_1520040 JE.Soil.266_1618102 JE.Soil.266_1638325 JE.Soil.266_1668526 JE.Soil.266_1681516 JE.Soil.266_1681895 JE.Soil.266_1700196 JE.Soil.266_1718195 JE.Soil.266_1727583 JE.Soil.266_1742475 JE.Soil.266_1771445 JE.Soil.266_1818074 JE.Soil.266_1841979 JE.Soil.266_1851538 JE.Soil.266_1896370 JE.Soil.266_1910863 JE.Soil.266_2012596 JE.Soil.266_2043744 JE.Soil.266_2099274 JE.Soil.266_2125303 JE.Soil.266_2132994 JE.Soil.266_2133651 JE.Soil.266_2207834 JE.Soil.268_1630478 JE.Soil.26_34257 JE.Soil.26_62482 JE.Soil.26_205498 JE.Soil.26_263672 JE.Soil.26_374043 JE.Soil.26_437886 JE.Soil.26_552911 JE.Soil.26_577361 JE.Soil.26_751162 JE.Soil.26_792849 JE.Soil.26_817760 JE.Soil.26_847645 JE.Soil.26_955152 JE.Soil.26_1020139 JE.Soil.26_1219520 JE.Soil.26_1298551 JE.Soil.26_1309080 JE.Soil.26_1603616 JE.Soil.26_1618439 JE.Soil.26_1659327 JE.Soil.26_1664014 JE.Soil.26_1677187 JE.Soil.26_1711407 JE.Soil.26_1777450 JE.Soil.26_1918443 JE.Soil.26_2087218 JE.Soil.270_79714 JE.Soil.270_80591 JE.Soil.270_80892 JE.Soil.270_127962 JE.Soil.270_160517 JE.Soil.270_175767 JE.Soil.270_183810 JE.Soil.270_194091 JE.Soil.270_213336 JE.Soil.270_250422 JE.Soil.270_379113 JE.Soil.270_397855 JE.Soil.270_436194 JE.Soil.270_442576 JE.Soil.270_451095 JE.Soil.270_502593 JE.Soil.270_520177 JE.Soil.270_520386 JE.Soil.270_522354 JE.Soil.270_565657 JE.Soil.270_606622 JE.Soil.270_673917 JE.Soil.270_808742 JE.Soil.270_852749 JE.Soil.270_990192 JE.Soil.270_1123721 JE.Soil.270_1125298 JE.Soil.270_1139174 JE.Soil.270_1139360 JE.Soil.270_1139747 JE.Soil.270_1225821 JE.Soil.270_1237387 JE.Soil.270_1248002 JE.Soil.270_1251096 JE.Soil.270_1253768 JE.Soil.270_1253775 JE.Soil.270_1269120 JE.Soil.270_1277590 JE.Soil.270_1354094 JE.Soil.270_1403173 JE.Soil.270_1423456 JE.Soil.270_1481239 JE.Soil.270_1526592 JE.Soil.270_1528699 JE.Soil.270_1566579 JE.Soil.270_1605587 JE.Soil.270_1659571 JE.Soil.270_1702568 JE.Soil.270_1720424 JE.Soil.270_1737117 JE.Soil.270_1760108 JE.Soil.274_358711 JE.Soil.274_373686 JE.Soil.274_412701 JE.Soil.274_499370 JE.Soil.274_741386 JE.Soil.274_1625921 JE.Soil.274_1818215 JE.Soil.278_47518 JE.Soil.278_276319 JE.Soil.278_882879 JE.Soil.278_1365979 JE.Soil.278_1958620 JE.Soil.278_1974224 JE.Soil.278_2012824 JE.Soil.278_2335374 JE.Soil.27_7197 JE.Soil.27_901268 JE.Soil.27_976229 JE.Soil.27_1017746 JE.Soil.27_1645395 JE.Soil.27_1746058 JE.Soil.27_2735955 JE.Soil.27_3051304 JE.Soil.27_3131743 JE.Soil.27_3370375 JE.Soil.27_3816917 JE.Soil.27_4166107 JE.Soil.282_55091 JE.Soil.282_379054 JE.Soil.282_1289350 JE.Soil.282_1757213 JE.Soil.283_376442 JE.Soil.283_376838 JE.Soil.283_870084 JE.Soil.283_1147942 JE.Soil.283_1654033 JE.Soil.283_2677706 JE.Soil.286_314140 JE.Soil.286_326637 JE.Soil.286_624636 JE.Soil.286_675813 JE.Soil.286_703960 JE.Soil.286_974609 JE.Soil.286_1880569 JE.Soil.286_1909165 JE.Soil.286_1998155 JE.Soil.286_2073906 JE.Soil.28_1367308 JE.Soil.290_808974 JE.Soil.290_1513616 JE.Soil.290_1536025 JE.Soil.290_1740624 JE.Soil.290_2331743 JE.Soil.294_39224 JE.Soil.294_39661 JE.Soil.294_99348 JE.Soil.294_134639 JE.Soil.294_239558 JE.Soil.294_284721 JE.Soil.294_307687 JE.Soil.294_458738 JE.Soil.294_522920 JE.Soil.294_549208 JE.Soil.294_628538 JE.Soil.294_628674 JE.Soil.295_1800109 JE.Soil.298_9797 JE.Soil.298_273935 JE.Soil.298_386071 JE.Soil.298_440462 JE.Soil.298_503195 JE.Soil.298_521352 JE.Soil.298_572779 JE.Soil.298_584900 JE.Soil.298_715213 JE.Soil.298_795086 JE.Soil.298_854679 JE.Soil.298_857036 JE.Soil.298_857643 JE.Soil.298_859583 JE.Soil.2_24539 JE.Soil.2_89219 JE.Soil.2_171664 JE.Soil.2_178431 JE.Soil.2_601500 JE.Soil.2_751440 JE.Soil.2_841455 JE.Soil.2_1475171 JE.Soil.2_1602898 JE.Soil.2_1760389 JE.Soil.2_2030964 JE.Soil.2_2200658 JE.Soil.302_126475 JE.Soil.302_186734 JE.Soil.302_187956 JE.Soil.302_191383 JE.Soil.302_547545 JE.Soil.302_563838 JE.Soil.302_599714 JE.Soil.302_608224 JE.Soil.303_1660218 JE.Soil.30_183829 JE.Soil.30_388077 JE.Soil.30_475028 JE.Soil.30_1002454 JE.Soil.30_1063373 JE.Soil.30_1443788 JE.Soil.30_1494375 JE.Soil.30_1823057 JE.Soil.30_2099346 JE.Soil.30_2242047 JE.Soil.30_2712120 JE.Soil.30_2712136 JE.Soil.30_2724690 JE.Soil.30_2827107 JE.Soil.30_2862802 JE.Soil.30_2976780 JE.Soil.30_3104708 JE.Soil.30_3104855 JE.Soil.310_92950 JE.Soil.310_1211312 JE.Soil.310_1440294 JE.Soil.310_1624695 JE.Soil.310_1987669 JE.Soil.310_2079793 JE.Soil.314_28895 JE.Soil.314_221380 JE.Soil.314_334890 JE.Soil.314_960439 JE.Soil.314_971088 JE.Soil.314_1140285 JE.Soil.314_1169927 JE.Soil.314_1171454 JE.Soil.314_1267443 JE.Soil.314_1361369 JE.Soil.314_1479892 JE.Soil.314_1479964 JE.Soil.318_73457 JE.Soil.318_211612 JE.Soil.318_334579 JE.Soil.318_361579 JE.Soil.318_388383 JE.Soil.318_451821 JE.Soil.318_834848 JE.Soil.318_1037990 JE.Soil.318_1043802 JE.Soil.318_1102336 JE.Soil.318_1214373 JE.Soil.318_1284241 JE.Soil.318_1549868 JE.Soil.318_1576265 JE.Soil.318_1682836 JE.Soil.318_1723368 JE.Soil.34_137847 JE.Soil.34_159373 JE.Soil.34_239303 JE.Soil.34_302246 JE.Soil.34_399331 JE.Soil.34_668448 JE.Soil.34_709060 JE.Soil.34_1033818 JE.Soil.34_1277953 JE.Soil.34_1309183 JE.Soil.34_1309202 JE.Soil.34_1313031 JE.Soil.34_1422623 JE.Soil.34_1473317 JE.Soil.34_1572311 JE.Soil.34_1654508 JE.Soil.34_1710727 JE.Soil.34_1710835 JE.Soil.34_1884781 JE.Soil.34_1884904 JE.Soil.34_2027945 JE.Soil.34_2071453 JE.Soil.34_2084553 JE.Soil.34_2132755 JE.Soil.34_2204370 JE.Soil.34_2406330 JE.Soil.34_2407917 JE.Soil.34_2570471 JE.Soil.34_2657153 JE.Soil.34_2708910 JE.Soil.34_2769994 JE.Soil.34_2877050 JE.Soil.34_2966028 JE.Soil.34_3064277 JE.Soil.34_3258556 JE.Soil.34_3588050 JE.Soil.34_3825906 JE.Soil.34_3889008 JE.Soil.34_4025822 JE.Soil.34_4091855 JE.Soil.35_410723 JE.Soil.35_423147 JE.Soil.35_622475 JE.Soil.35_707357 JE.Soil.35_825517 JE.Soil.35_1243248 JE.Soil.35_1300993 JE.Soil.35_1332526 JE.Soil.35_1351113 JE.Soil.35_1442160 JE.Soil.35_1503332 JE.Soil.35_1726549 JE.Soil.35_1773456 JE.Soil.35_1865715 JE.Soil.35_1910951 JE.Soil.35_1921401 JE.Soil.35_2187321 JE.Soil.35_2192667 JE.Soil.35_2226381 JE.Soil.35_2509121 JE.Soil.35_3109067 JE.Soil.35_3225129 JE.Soil.35_3244576 JE.Soil.35_3295067 JE.Soil.35_3295322 JE.Soil.35_3328313 JE.Soil.35_3612023 JE.Soil.36_713902 JE.Soil.38_196709 JE.Soil.38_327218 JE.Soil.38_402564 JE.Soil.38_571452 JE.Soil.38_577530 JE.Soil.38_943780 JE.Soil.38_1042776 JE.Soil.38_1044464 JE.Soil.38_1069012 JE.Soil.38_1187816 JE.Soil.38_1617267 JE.Soil.38_1817635 JE.Soil.38_1823029 JE.Soil.38_2355695 JE.Soil.38_2563858 JE.Soil.38_2625911 JE.Soil.38_2670454 JE.Soil.38_2815280 JE.Soil.38_3006588 JE.Soil.39_361920 JE.Soil.39_1841427 JE.Soil.39_2468822 JE.Soil.39_2565786 JE.Soil.39_2887871 JE.Soil.3_77711 JE.Soil.3_370182 JE.Soil.3_1002990 JE.Soil.3_1232892 JE.Soil.3_1315972 JE.Soil.3_1425418 JE.Soil.3_1502321 JE.Soil.3_1589469 JE.Soil.3_1624499 JE.Soil.3_1756907 JE.Soil.3_2189788 JE.Soil.3_2237437 JE.Soil.42_32747 JE.Soil.42_485831 JE.Soil.42_655013 JE.Soil.42_1591447 JE.Soil.42_1694930 JE.Soil.42_2047234 JE.Soil.42_2176554 JE.Soil.42_2302917 JE.Soil.43_74048 JE.Soil.43_434001 JE.Soil.43_1316121 JE.Soil.43_1406712 JE.Soil.43_1734821 JE.Soil.43_2281941 JE.Soil.43_2598277 JE.Soil.43_2694340 JE.Soil.46_284521 JE.Soil.46_343634 JE.Soil.46_668635 JE.Soil.46_949571 JE.Soil.46_1033233 JE.Soil.46_1101421 JE.Soil.46_1239696 JE.Soil.46_1751659 JE.Soil.46_1940927 JE.Soil.46_2092514 JE.Soil.46_2227410 JE.Soil.46_2327616 JE.Soil.46_2803673 JE.Soil.46_2920673 JE.Soil.46_3012803 JE.Soil.46_3090575 JE.Soil.46_3141388 JE.Soil.47_133070 JE.Soil.47_1188529 JE.Soil.47_1204789 JE.Soil.47_1257149 JE.Soil.47_1327036 JE.Soil.47_1700728 JE.Soil.47_2403727 JE.Soil.47_2903962 JE.Soil.4_804440 JE.Soil.50_14408 JE.Soil.50_37375 JE.Soil.50_38167 JE.Soil.50_39833 JE.Soil.50_64299 JE.Soil.50_146294 JE.Soil.50_155952 JE.Soil.50_176771 JE.Soil.50_180753 JE.Soil.50_186608 JE.Soil.50_192207 JE.Soil.50_196188 JE.Soil.50_249912 JE.Soil.50_253837 JE.Soil.50_263777 JE.Soil.50_301556 JE.Soil.50_309001 JE.Soil.50_321191 JE.Soil.50_363127 JE.Soil.50_372329 JE.Soil.50_391108 JE.Soil.50_393723 JE.Soil.50_410473 JE.Soil.50_410541 JE.Soil.50_427775 JE.Soil.50_470610 JE.Soil.50_481290 JE.Soil.50_485687 JE.Soil.50_508219 JE.Soil.50_523750 JE.Soil.50_563490 JE.Soil.50_566503 JE.Soil.50_568504 JE.Soil.50_583590 JE.Soil.50_588825 JE.Soil.50_588966 JE.Soil.50_595977 JE.Soil.50_606789 JE.Soil.50_613553 JE.Soil.50_614920 JE.Soil.50_636637 JE.Soil.50_650204 JE.Soil.50_651791 JE.Soil.50_662101 JE.Soil.50_662184 JE.Soil.50_668372 JE.Soil.50_670600 JE.Soil.50_712298 JE.Soil.50_732882 JE.Soil.50_739436 JE.Soil.50_766278 JE.Soil.50_775683 JE.Soil.50_779028 JE.Soil.50_799045 JE.Soil.50_809000 JE.Soil.50_810046 JE.Soil.50_820901 JE.Soil.50_843512 JE.Soil.51_326112 JE.Soil.51_1397946 JE.Soil.54_18463 JE.Soil.54_31125 JE.Soil.54_39501 JE.Soil.54_80670 JE.Soil.54_99081 JE.Soil.54_177818 JE.Soil.54_193915 JE.Soil.54_203264 JE.Soil.54_210062 JE.Soil.54_214349 JE.Soil.54_305305 JE.Soil.54_325367 JE.Soil.54_365137 JE.Soil.54_380398 JE.Soil.54_391833 JE.Soil.54_545651 JE.Soil.54_556720 JE.Soil.54_561181 JE.Soil.54_575873 JE.Soil.54_638305 JE.Soil.54_680849 JE.Soil.54_695280 JE.Soil.54_775043 JE.Soil.54_784784 JE.Soil.54_854521 JE.Soil.54_893974 JE.Soil.54_903761 JE.Soil.54_915613 JE.Soil.54_1065520 JE.Soil.54_1144263 JE.Soil.54_1240424 JE.Soil.54_1264910 JE.Soil.54_1287875 JE.Soil.58_62828 JE.Soil.58_89450 JE.Soil.58_114621 JE.Soil.58_116347 JE.Soil.58_173456 JE.Soil.58_302676 JE.Soil.58_313707 JE.Soil.58_334051 JE.Soil.58_352335 JE.Soil.58_367748 JE.Soil.58_432380 JE.Soil.58_469945 JE.Soil.58_474645 JE.Soil.58_475381 JE.Soil.58_493975 JE.Soil.58_545240 JE.Soil.58_551949 JE.Soil.58_577341 JE.Soil.58_593935 JE.Soil.58_600234 JE.Soil.58_603309 JE.Soil.58_608095 JE.Soil.58_640233 JE.Soil.58_646281 JE.Soil.58_675205 JE.Soil.58_688353 JE.Soil.58_712758 JE.Soil.58_723177 JE.Soil.58_735586 JE.Soil.58_752936 JE.Soil.58_778023 JE.Soil.58_813970 JE.Soil.58_850058 JE.Soil.58_858403 JE.Soil.58_871483 JE.Soil.58_887740 JE.Soil.58_906688 JE.Soil.58_922801 JE.Soil.58_934231 JE.Soil.58_943828 JE.Soil.58_945616 JE.Soil.58_954429 JE.Soil.58_964222 JE.Soil.58_983743 JE.Soil.58_1019427 JE.Soil.58_1053270 JE.Soil.58_1054084 JE.Soil.58_1064168 JE.Soil.58_1074005 JE.Soil.58_1107963 JE.Soil.58_1126097 JE.Soil.58_1207626 JE.Soil.58_1215189 JE.Soil.58_1282215 JE.Soil.58_1370834 JE.Soil.58_1406126 JE.Soil.58_1422884 JE.Soil.58_1444113 JE.Soil.58_1446556 JE.Soil.58_1476492 JE.Soil.58_1481240 JE.Soil.58_1494257 JE.Soil.59_4843 JE.Soil.59_185831 JE.Soil.59_186169 JE.Soil.59_795171 JE.Soil.59_905070 JE.Soil.59_1496776 JE.Soil.59_1716613 JE.Soil.59_1795985 JE.Soil.59_1826576 JE.Soil.59_1914319 JE.Soil.59_2059046 JE.Soil.59_2445863 JE.Soil.59_2469898 JE.Soil.59_2525272 JE.Soil.59_2848490 JE.Soil.59_2875433 JE.Soil.60_864260 JE.Soil.62_11602 JE.Soil.62_40987 JE.Soil.62_88236 JE.Soil.62_107810 JE.Soil.62_120354 JE.Soil.62_133716 JE.Soil.62_179610 JE.Soil.62_179882 JE.Soil.62_232881 JE.Soil.62_410916 JE.Soil.62_466970 JE.Soil.62_595968 JE.Soil.62_611247 JE.Soil.62_667165 JE.Soil.62_718789 JE.Soil.62_771174 JE.Soil.62_862377 JE.Soil.62_934868 JE.Soil.62_960151 JE.Soil.62_990013 JE.Soil.62_1062284 JE.Soil.62_1089806 JE.Soil.62_1103624 JE.Soil.62_1124103 JE.Soil.62_1261575 JE.Soil.62_1320781 JE.Soil.62_1413567 JE.Soil.62_1478125 JE.Soil.62_1496342 JE.Soil.62_1518229 JE.Soil.62_1593681 JE.Soil.62_1610774 JE.Soil.62_1672145 JE.Soil.62_1739311 JE.Soil.62_1760198 JE.Soil.62_1769004 JE.Soil.62_1818464 JE.Soil.62_1892753 JE.Soil.62_1921124 JE.Soil.62_2157936 JE.Soil.62_2249007 JE.Soil.62_2445574 JE.Soil.62_2473171 JE.Soil.62_2542808 JE.Soil.62_2542826 JE.Soil.63_28451 JE.Soil.63_255646 JE.Soil.63_288118 JE.Soil.63_452001 JE.Soil.63_864799 JE.Soil.63_1019540 JE.Soil.63_1175669 JE.Soil.63_1200634 JE.Soil.63_1507143 JE.Soil.63_1704229 JE.Soil.63_2027895 JE.Soil.63_2154840 JE.Soil.63_2301426 JE.Soil.63_2473491 JE.Soil.63_2520662 JE.Soil.63_2520801 JE.Soil.63_2607440 JE.Soil.66_11727 JE.Soil.66_127170 JE.Soil.66_191537 JE.Soil.66_238861 JE.Soil.66_240983 JE.Soil.66_284444 JE.Soil.66_312960 JE.Soil.66_365828 JE.Soil.66_409086 JE.Soil.66_414253 JE.Soil.66_443283 JE.Soil.66_460599 JE.Soil.66_463039 JE.Soil.66_464109 JE.Soil.66_500532 JE.Soil.66_537528 JE.Soil.66_543629 JE.Soil.66_582659 JE.Soil.66_582819 JE.Soil.66_609265 JE.Soil.66_640103 JE.Soil.66_668170 JE.Soil.66_703832 JE.Soil.66_729551 JE.Soil.66_752382 JE.Soil.66_816480 JE.Soil.66_816649 JE.Soil.66_838967 JE.Soil.66_884423 JE.Soil.66_913406 JE.Soil.66_982437 JE.Soil.66_1152418 JE.Soil.66_1340626 JE.Soil.66_1344822 JE.Soil.66_1368278 JE.Soil.66_1562746 JE.Soil.66_1592633 JE.Soil.66_1606793 JE.Soil.67_254559 JE.Soil.67_1198985 JE.Soil.67_2217103 JE.Soil.67_2270874 JE.Soil.6_50288 JE.Soil.6_50415 JE.Soil.6_318689 JE.Soil.6_606085 JE.Soil.6_606180 JE.Soil.6_686154 JE.Soil.6_1370662 JE.Soil.6_1423784 JE.Soil.6_1478224 JE.Soil.6_1563133 JE.Soil.6_1648393 JE.Soil.6_1917284 JE.Soil.6_1941376 JE.Soil.6_2199188 JE.Soil.6_2871217 JE.Soil.6_2944998 JE.Soil.6_2955913 JE.Soil.70_2043 JE.Soil.70_2190 JE.Soil.70_20533 JE.Soil.70_50493 JE.Soil.70_133079 JE.Soil.70_171625 JE.Soil.70_211053 JE.Soil.70_312101 JE.Soil.70_319564 JE.Soil.70_406530 JE.Soil.70_423336 JE.Soil.70_469788 JE.Soil.70_516783 JE.Soil.70_516982 JE.Soil.70_520320 JE.Soil.70_579069 JE.Soil.70_596204 JE.Soil.70_598061 JE.Soil.70_657058 JE.Soil.70_698344 JE.Soil.70_931795 JE.Soil.70_1020989 JE.Soil.70_1024499 JE.Soil.70_1082645 JE.Soil.70_1097479 JE.Soil.70_1237935 JE.Soil.70_1279839 JE.Soil.70_1300762 JE.Soil.70_1328685 JE.Soil.70_1379176 JE.Soil.70_1509285 JE.Soil.70_1514950 JE.Soil.70_1519150 JE.Soil.70_1523297 JE.Soil.70_1581222 JE.Soil.70_1581425 JE.Soil.70_1607652 JE.Soil.70_1638556 JE.Soil.70_1638880 JE.Soil.70_1695051 JE.Soil.70_1701285 JE.Soil.70_1729130 JE.Soil.70_1809459 JE.Soil.70_1820149 JE.Soil.70_1824481 JE.Soil.70_1909631 JE.Soil.71_115382 JE.Soil.71_122966 JE.Soil.71_123061 JE.Soil.71_230454 JE.Soil.71_962995 JE.Soil.71_1062483 JE.Soil.71_1394452 JE.Soil.71_1767055 JE.Soil.71_2099752 JE.Soil.71_2140851 JE.Soil.71_2534932 JE.Soil.74_3862 JE.Soil.74_4706 JE.Soil.74_11431 JE.Soil.74_16604 JE.Soil.74_41115 JE.Soil.74_47853 JE.Soil.74_65072 JE.Soil.74_73525 JE.Soil.74_74619 JE.Soil.74_80014 JE.Soil.74_90089 JE.Soil.74_95544 JE.Soil.74_99363 JE.Soil.74_121286 JE.Soil.74_121331 JE.Soil.74_126365 JE.Soil.74_126407 JE.Soil.74_136016 JE.Soil.74_143618 JE.Soil.74_143684 JE.Soil.74_148641 JE.Soil.74_161110 JE.Soil.74_165846 JE.Soil.74_176036 JE.Soil.74_187276 JE.Soil.74_192563 JE.Soil.74_195604 JE.Soil.74_215586 JE.Soil.74_255238 JE.Soil.74_258886 JE.Soil.74_259719 JE.Soil.74_293446 JE.Soil.74_298054 JE.Soil.74_308248 JE.Soil.74_318989 JE.Soil.74_319093 JE.Soil.74_331620 JE.Soil.74_348830 JE.Soil.74_349406 JE.Soil.74_353918 JE.Soil.74_362991 JE.Soil.74_365954 JE.Soil.74_379436 JE.Soil.74_385668 JE.Soil.74_391887 JE.Soil.74_400830 JE.Soil.74_400969 JE.Soil.74_437202 JE.Soil.74_439254 JE.Soil.74_445993 JE.Soil.74_451106 JE.Soil.74_453901 JE.Soil.74_458235 JE.Soil.74_469426 JE.Soil.74_470870 JE.Soil.74_472427 JE.Soil.74_489259 JE.Soil.74_490628 JE.Soil.74_493781 JE.Soil.74_504264 JE.Soil.74_512193 JE.Soil.74_519072 JE.Soil.74_528778 JE.Soil.74_529061 JE.Soil.74_550814 JE.Soil.74_562439 JE.Soil.74_570316 JE.Soil.74_593893 JE.Soil.74_596938 JE.Soil.74_599702 JE.Soil.74_615834 JE.Soil.74_633680 JE.Soil.74_635829 JE.Soil.74_646779 JE.Soil.74_656335 JE.Soil.74_656770 JE.Soil.74_660960 JE.Soil.74_669463 JE.Soil.74_697371 JE.Soil.74_719958 JE.Soil.74_725925 JE.Soil.74_758236 JE.Soil.74_759966 JE.Soil.74_770138 JE.Soil.74_782133 JE.Soil.74_783880 JE.Soil.74_786545 JE.Soil.74_795094 JE.Soil.74_815137 JE.Soil.74_815625 JE.Soil.74_828637 JE.Soil.74_842084 JE.Soil.75_17784 JE.Soil.75_297018 JE.Soil.75_595237 JE.Soil.75_783612 JE.Soil.75_1065814 JE.Soil.75_1459302 JE.Soil.75_1687259 JE.Soil.75_1748212 JE.Soil.75_1780295 JE.Soil.75_2000360 JE.Soil.75_2129473 JE.Soil.75_2341452 JE.Soil.75_2613861 JE.Soil.75_3144422 JE.Soil.75_3456741 JE.Soil.76_7679 JE.Soil.76_7782 JE.Soil.78_37274 JE.Soil.78_59927 JE.Soil.78_61058 JE.Soil.78_77395 JE.Soil.78_92613 JE.Soil.78_100332 JE.Soil.78_214828 JE.Soil.78_250998 JE.Soil.78_324925 JE.Soil.78_326451 JE.Soil.78_331829 JE.Soil.78_351081 JE.Soil.78_395755 JE.Soil.78_396917 JE.Soil.78_407389 JE.Soil.78_415909 JE.Soil.78_424484 JE.Soil.78_429363 JE.Soil.78_438001 JE.Soil.78_455055 JE.Soil.78_525843 JE.Soil.78_533776 JE.Soil.78_538077 JE.Soil.78_558687 JE.Soil.78_598820 JE.Soil.78_620490 JE.Soil.78_622632 JE.Soil.78_696855 JE.Soil.78_736658 JE.Soil.78_739408 JE.Soil.78_806122 JE.Soil.78_842602 JE.Soil.78_864971 JE.Soil.78_891200 JE.Soil.78_903905 JE.Soil.78_921913 JE.Soil.78_965783 JE.Soil.78_1017549 JE.Soil.78_1068583 JE.Soil.78_1095138 JE.Soil.78_1101722 JE.Soil.78_1113318 JE.Soil.78_1115624 JE.Soil.78_1139503 JE.Soil.78_1160873 JE.Soil.78_1162519 JE.Soil.78_1166300 JE.Soil.78_1175794 JE.Soil.78_1187455 JE.Soil.78_1238389 JE.Soil.78_1241680 JE.Soil.78_1288401 JE.Soil.78_1317310 JE.Soil.78_1355050 JE.Soil.78_1378868 JE.Soil.78_1410578 JE.Soil.78_1454154 JE.Soil.7_89298 JE.Soil.7_143421 JE.Soil.7_378922 JE.Soil.7_429633 JE.Soil.7_439476 JE.Soil.7_592763 JE.Soil.7_625613 JE.Soil.7_625781 JE.Soil.7_640403 JE.Soil.7_702027 JE.Soil.7_713044 JE.Soil.7_822050 JE.Soil.7_1004211 JE.Soil.7_1004341 JE.Soil.7_1009194 JE.Soil.7_1011023 JE.Soil.7_1013229 JE.Soil.7_1109393 JE.Soil.7_1136715 JE.Soil.7_1146806 JE.Soil.80_553804 JE.Soil.82_53293 JE.Soil.82_115983 JE.Soil.82_116196 JE.Soil.82_135709 JE.Soil.82_147545 JE.Soil.82_177753 JE.Soil.82_177908 JE.Soil.82_191776 JE.Soil.82_270428 JE.Soil.82_278520 JE.Soil.82_279256 JE.Soil.82_282018 JE.Soil.82_286131 JE.Soil.82_293544 JE.Soil.82_313130 JE.Soil.82_380491 JE.Soil.82_402286 JE.Soil.82_439560 JE.Soil.82_463214 JE.Soil.82_571545 JE.Soil.82_581995 JE.Soil.82_607364 JE.Soil.82_618999 JE.Soil.82_638795 JE.Soil.82_642691 JE.Soil.82_658535 JE.Soil.82_677143 JE.Soil.82_718834 JE.Soil.82_755255 JE.Soil.82_770348 JE.Soil.82_793605 JE.Soil.82_799287 JE.Soil.82_816402 JE.Soil.82_868169 JE.Soil.82_881040 JE.Soil.82_889539 JE.Soil.82_918395 JE.Soil.82_932573 JE.Soil.82_939819 JE.Soil.82_945102 JE.Soil.82_951594 JE.Soil.82_956326 JE.Soil.82_973055 JE.Soil.82_998622 JE.Soil.82_1012903 JE.Soil.82_1139845 JE.Soil.82_1182295 JE.Soil.82_1221933 JE.Soil.82_1229039 JE.Soil.82_1229192 JE.Soil.82_1231658 JE.Soil.82_1242605 JE.Soil.82_1242913 JE.Soil.82_1256570 JE.Soil.82_1259988 JE.Soil.82_1260711 JE.Soil.82_1265953 JE.Soil.82_1316931 JE.Soil.82_1333989 JE.Soil.82_1397974 JE.Soil.82_1398973 JE.Soil.82_1413051 JE.Soil.82_1420157 JE.Soil.82_1442574 JE.Soil.82_1500285 JE.Soil.82_1512180 JE.Soil.82_1518819 JE.Soil.82_1519045 JE.Soil.82_1526091 JE.Soil.82_1530510 JE.Soil.82_1557387 JE.Soil.82_1589043 JE.Soil.82_1590688 JE.Soil.83_24534 JE.Soil.83_386192 JE.Soil.83_505782 JE.Soil.83_555883 JE.Soil.83_744123 JE.Soil.83_793872 JE.Soil.83_794025 JE.Soil.83_1052780 JE.Soil.83_1159410 JE.Soil.83_1193010 JE.Soil.83_1254043 JE.Soil.83_1284803 JE.Soil.83_1450859 JE.Soil.83_1571154 JE.Soil.83_1626440 JE.Soil.83_1626522 JE.Soil.83_1630181 JE.Soil.83_1745365 JE.Soil.83_1795121 JE.Soil.83_1913620 JE.Soil.83_1928314 JE.Soil.83_2018063 JE.Soil.83_2043769 JE.Soil.83_2058957 JE.Soil.83_2153758 JE.Soil.83_2397297 JE.Soil.83_2481945 JE.Soil.83_2567428 JE.Soil.83_2623968 JE.Soil.83_2638149 JE.Soil.86_34846 JE.Soil.86_74413 JE.Soil.86_116143 JE.Soil.86_116250 JE.Soil.86_144237 JE.Soil.86_204442 JE.Soil.86_298228 JE.Soil.86_324054 JE.Soil.86_453471 JE.Soil.86_463476 JE.Soil.86_530807 JE.Soil.86_578621 JE.Soil.86_619580 JE.Soil.86_640079 JE.Soil.86_653307 JE.Soil.86_673191 JE.Soil.86_690484 JE.Soil.86_802379 JE.Soil.86_817133 JE.Soil.86_875921 JE.Soil.86_911236 JE.Soil.86_1004698 JE.Soil.86_1005553 JE.Soil.86_1034253 JE.Soil.86_1034448 JE.Soil.86_1071140 JE.Soil.86_1146947 JE.Soil.86_1203389 JE.Soil.86_1209656 JE.Soil.86_1213456 JE.Soil.86_1280405 JE.Soil.86_1280407 JE.Soil.86_1300522 JE.Soil.86_1327100 JE.Soil.86_1360269 JE.Soil.86_1486431 JE.Soil.86_1546572 JE.Soil.86_1602553 JE.Soil.86_1701226 JE.Soil.86_1718023 JE.Soil.86_1787993 JE.Soil.86_1794804 JE.Soil.86_1799430 JE.Soil.86_1859071 JE.Soil.86_1951962 JE.Soil.86_2017855 JE.Soil.86_2018066 JE.Soil.86_2106388 JE.Soil.86_2183420 JE.Soil.86_2236447 JE.Soil.86_2243398 JE.Soil.86_2269447 JE.Soil.86_2312528 JE.Soil.86_2355587 JE.Soil.86_2356152 JE.Soil.86_2360452 JE.Soil.86_2363053 JE.Soil.86_2384244 JE.Soil.86_2390849 JE.Soil.86_2404957 JE.Soil.86_2410017 JE.Soil.86_2450276 JE.Soil.86_2504412 JE.Soil.87_152264 JE.Soil.87_219119 JE.Soil.87_257613 JE.Soil.87_303303 JE.Soil.87_340598 JE.Soil.87_452112 JE.Soil.87_796525 JE.Soil.87_891150 JE.Soil.87_1008662 JE.Soil.87_1077235 JE.Soil.87_1091283 JE.Soil.87_1115724 JE.Soil.87_1149138 JE.Soil.87_1198852 JE.Soil.87_1866504 JE.Soil.87_1871888 JE.Soil.87_1962999 JE.Soil.87_2060121 JE.Soil.87_2108267 JE.Soil.87_2138491 JE.Soil.87_2286222 JE.Soil.87_2320913 JE.Soil.87_2377735 JE.Soil.87_2562662 JE.Soil.91_59859 JE.Soil.91_997820 JE.Soil.91_1131358 JE.Soil.91_1131375 JE.Soil.91_1131485 JE.Soil.91_1239723 JE.Soil.91_1302047 JE.Soil.91_1448209 JE.Soil.91_1560775 JE.Soil.91_1623239 JE.Soil.91_1708018 JE.Soil.91_1809970 JE.Soil.91_1889926 JE.Soil.91_1895577 JE.Soil.91_2395916 JE.Soil.95_93560 JE.Soil.95_93781 JE.Soil.95_136059 JE.Soil.95_167555 JE.Soil.95_182340 JE.Soil.95_195334 JE.Soil.95_203814 JE.Soil.95_211935 JE.Soil.95_241084 JE.Soil.95_272911 JE.Soil.95_421235 JE.Soil.95_443902 JE.Soil.95_449197 JE.Soil.95_471242 JE.Soil.95_506170 JE.Soil.95_632669 JE.Soil.95_638066 JE.Soil.95_639978 JE.Soil.95_746580 JE.Soil.95_784706 JE.Soil.95_881857 JE.Soil.95_967743 JE.Soil.95_997910 JE.Soil.95_1119406 JE.Soil.95_1200623 JE.Soil.95_1413363 JE.Soil.95_1511657 JE.Soil.95_1516470 JE.Soil.95_1660126 JE.Soil.95_1667885 JE.Soil.95_1670019 JE.Soil.95_1845307 JE.Soil.95_2120811 JE.Soil.95_2266040 JE.Soil.95_2395558 JE.Soil.95_2411815 JE.Soil.95_2416356 JE.Soil.95_2421600 JE.Soil.95_2428816 JE.Soil.98_54554 JE.Soil.98_254072 JE.Soil.98_315375 JE.Soil.98_315560 JE.Soil.98_327618 JE.Soil.98_337281 JE.Soil.98_341443 JE.Soil.98_618476 JE.Soil.98_729268 JE.Soil.98_924849 JE.Soil.98_1020935 JE.Soil.99_350170 JE.Soil.99_518834 JE.Soil.99_2171384 JE.Lundberg.105_569036 JE.Lundberg.106_1140648 JE.Lundberg.107_2480497 JE.Lundberg.109_1532302 JE.Lundberg.109_1537868 JE.Lundberg.111_898963 JE.Lundberg.121_670947 JE.Lundberg.122_809239 JE.Lundberg.122_962028 JE.Lundberg.122_962295 JE.Lundberg.122_1063833 JE.Lundberg.122_1179857 JE.Lundberg.124_91562 JE.Lundberg.124_302627 JE.Lundberg.125_1280953 JE.Lundberg.128_205821 JE.Lundberg.129_771690 JE.Lundberg.131_455635 JE.Lundberg.133_907495 JE.Lundberg.135_865452 JE.Lundberg.136_753614 JE.Lundberg.137_67581 JE.Lundberg.137_186903 JE.Lundberg.137_186905 JE.Lundberg.137_298525 JE.Lundberg.137_470927 JE.Lundberg.137_1278284 JE.Lundberg.137_1283736 JE.Lundberg.137_1455173 JE.Lundberg.139_909230 JE.Lundberg.139_1081261 JE.Lundberg.140_511750 JE.Lundberg.140_988859 JE.Lundberg.140_1336423 JE.Lundberg.142_58889 JE.Lundberg.142_882627 JE.Lundberg.142_912295 JE.Lundberg.143_469756 JE.Lundberg.145_64448 JE.Lundberg.145_714451 JE.Lundberg.148_263774 JE.Lundberg.148_1115917 JE.Lundberg.149_1031013 JE.Lundberg.149_1031081 JE.Lundberg.149_1292889 JE.Lundberg.157_206933 JE.Lundberg.160_589130 JE.Lundberg.163_383314 JE.Lundberg.163_526312 JE.Lundberg.163_760875 JE.Lundberg.163_761089 JE.Lundberg.166_73150 JE.Lundberg.167_187028 JE.Lundberg.167_187309 JE.Lundberg.167_187506 JE.Lundberg.167_233249 JE.Lundberg.167_260493 JE.Lundberg.53_160552 JE.Lundberg.98_307476 JE.Soil.100_564343 JE.Soil.100_564614 JE.Soil.102_243333 JE.Soil.102_381038 JE.Soil.103_446933 JE.Soil.103_1545003 JE.Soil.103_2042648 JE.Soil.107_664955 JE.Soil.107_682320 JE.Soil.107_2020964 JE.Soil.110_197025 JE.Soil.110_483955 JE.Soil.110_496138 JE.Soil.110_564210 JE.Soil.110_1111536 JE.Soil.110_1187976 JE.Soil.110_1377496 JE.Soil.111_621348 JE.Soil.115_530941 JE.Soil.115_2481910 JE.Soil.119_536860 JE.Soil.119_536975 JE.Soil.119_727347 JE.Soil.119_895477 JE.Soil.119_1522237 JE.Soil.119_1650817 JE.Soil.122_13458 JE.Soil.122_214838 JE.Soil.122_273209 JE.Soil.122_299413 JE.Soil.122_299545 JE.Soil.122_360659 JE.Soil.122_368520 JE.Soil.122_415194 JE.Soil.122_415238 JE.Soil.122_420871 JE.Soil.122_460149 JE.Soil.122_557666 JE.Soil.122_558013 JE.Soil.122_619508 JE.Soil.122_699330 JE.Soil.122_799121 JE.Soil.126_232175 JE.Soil.126_237413 JE.Soil.126_432594 JE.Soil.126_885970 JE.Soil.127_946861 JE.Soil.130_8510 JE.Soil.130_48666 JE.Soil.130_229457 JE.Soil.130_337689 JE.Soil.130_425875 JE.Soil.130_594571 JE.Soil.130_809975 JE.Soil.130_816697 JE.Soil.130_851987 JE.Soil.131_2268343 JE.Soil.131_2873195 JE.Soil.134_1598811 JE.Soil.134_2278335 JE.Soil.134_2330548 JE.Soil.134_2672237 JE.Soil.134_2710399 JE.Soil.138_22947 JE.Soil.138_282198 JE.Soil.138_346813 JE.Soil.138_477242 JE.Soil.138_951608 JE.Soil.138_956974 JE.Soil.138_1254103 JE.Soil.143_2291054 JE.Soil.143_2291118 JE.Soil.14_2549972 JE.Soil.15_1452079 JE.Soil.178_336202 JE.Soil.178_478743 JE.Soil.179_689611 JE.Soil.179_690224 JE.Soil.179_2064481 JE.Soil.182_612631 JE.Soil.183_68066 JE.Soil.186_337994 JE.Soil.186_338161 JE.Soil.186_1009052 JE.Soil.186_1996144 JE.Soil.187_149081 JE.Soil.187_1441999 JE.Soil.18_144212 JE.Soil.18_1661274 JE.Soil.18_2373122 JE.Soil.190_675066 JE.Soil.190_897074 JE.Soil.190_3313049 JE.Soil.191_1302297 JE.Soil.191_1596519 JE.Soil.191_2129279 JE.Soil.195_56497 JE.Soil.195_411156 JE.Soil.195_1618204 JE.Soil.195_1735520 JE.Soil.198_1470003 JE.Soil.202_265252 JE.Soil.206_50943 JE.Soil.206_180217 JE.Soil.206_721205 JE.Soil.206_1912261 JE.Soil.210_436871 JE.Soil.210_465157 JE.Soil.218_932932 JE.Soil.218_1055647 JE.Soil.219_1575781 JE.Soil.222_1160159 JE.Soil.227_237773 JE.Soil.227_461528 JE.Soil.227_535787 JE.Soil.227_1050723 JE.Soil.227_1222635 JE.Soil.227_1248256 JE.Soil.227_1339499 JE.Soil.227_1396272 JE.Soil.227_1802852 JE.Soil.227_2188946 JE.Soil.22_883937 JE.Soil.231_370960 JE.Soil.231_511581 JE.Soil.231_517284 JE.Soil.231_890744 JE.Soil.231_1038555 JE.Soil.231_1224297 JE.Soil.231_1224404 JE.Soil.231_1293743 JE.Soil.231_2114234 JE.Soil.231_2194332 JE.Soil.231_2451941 JE.Soil.231_2524692 JE.Soil.234_221960 JE.Soil.234_289743 JE.Soil.234_372834 JE.Soil.234_744872 JE.Soil.234_951501 JE.Soil.234_1044677 JE.Soil.234_1369186 JE.Soil.234_1751687 JE.Soil.234_2232555 JE.Soil.235_682350 JE.Soil.235_1641883 JE.Soil.239_672097 JE.Soil.239_981028 JE.Soil.239_1884658 JE.Soil.239_2125313 JE.Soil.24_418153 JE.Soil.24_971526 JE.Soil.24_1556287 JE.Soil.24_2260930 JE.Soil.250_57463 JE.Soil.250_216844 JE.Soil.250_239277 JE.Soil.250_443301 JE.Soil.250_499437 JE.Soil.250_710220 JE.Soil.250_1059286 JE.Soil.250_1070214 JE.Soil.250_1162678 JE.Soil.250_1440093 JE.Soil.250_1473330 JE.Soil.250_1517184 JE.Soil.250_1540790 JE.Soil.254_19361 JE.Soil.254_45043 JE.Soil.254_201719 JE.Soil.254_816853 JE.Soil.254_842417 JE.Soil.254_915405 JE.Soil.258_125065 JE.Soil.258_246474 JE.Soil.258_433988 JE.Soil.258_439379 JE.Soil.258_447293 JE.Soil.258_695161 JE.Soil.258_695730 JE.Soil.258_821927 JE.Soil.258_918518 JE.Soil.258_979162 JE.Soil.258_997737 JE.Soil.258_1078274 JE.Soil.258_1113748 JE.Soil.258_1249111 JE.Soil.258_1531270 JE.Soil.258_1724794 JE.Soil.258_1749486 JE.Soil.258_1779003 JE.Soil.258_1785331 JE.Soil.262_332324 JE.Soil.262_693167 JE.Soil.262_865633 JE.Soil.262_869957 JE.Soil.262_1092178 JE.Soil.266_526679 JE.Soil.266_615485 JE.Soil.266_1299071 JE.Soil.266_1401580 JE.Soil.266_1407954 JE.Soil.266_1877160 JE.Soil.266_1990968 JE.Soil.26_33661 JE.Soil.26_39246 JE.Soil.26_183425 JE.Soil.270_147493 JE.Soil.270_355064 JE.Soil.270_405286 JE.Soil.270_534259 JE.Soil.270_677624 JE.Soil.270_804542 JE.Soil.270_916612 JE.Soil.270_923910 JE.Soil.270_1103359 JE.Soil.270_1153361 JE.Soil.270_1221437 JE.Soil.270_1260898 JE.Soil.270_1261681 JE.Soil.270_1356616 JE.Soil.270_1404809 JE.Soil.270_1405600 JE.Soil.274_101573 JE.Soil.274_264004 JE.Soil.274_889738 JE.Soil.274_1096412 JE.Soil.274_2286390 JE.Soil.278_399727 JE.Soil.278_410555 JE.Soil.278_416684 JE.Soil.278_616870 JE.Soil.278_1641130 JE.Soil.278_2291694 JE.Soil.279_1677240 JE.Soil.279_1831123 JE.Soil.279_1831411 JE.Soil.27_1233898 JE.Soil.282_1707246 JE.Soil.282_1710361 JE.Soil.283_134929 JE.Soil.283_1925489 JE.Soil.283_2452840 JE.Soil.284_1395682 JE.Soil.286_263936 JE.Soil.287_87182 JE.Soil.287_477813 JE.Soil.287_478033 JE.Soil.287_550861 JE.Soil.287_781799 JE.Soil.290_1115600 JE.Soil.290_2254198 JE.Soil.291_532252 JE.Soil.291_1087841 JE.Soil.294_138945 JE.Soil.294_353041 JE.Soil.298_38161 JE.Soil.298_110775 JE.Soil.298_672582 JE.Soil.298_672940 JE.Soil.2_301115 JE.Soil.2_1188487 JE.Soil.2_1913725 JE.Soil.302_435808 JE.Soil.302_695768 JE.Soil.30_679004 JE.Soil.310_37118 JE.Soil.310_56278 JE.Soil.310_194115 JE.Soil.310_1247937 JE.Soil.310_1409270 JE.Soil.314_112129 JE.Soil.314_212129 JE.Soil.314_660959 JE.Soil.314_1405404 JE.Soil.316_228418 JE.Soil.318_226255 JE.Soil.318_718112 JE.Soil.318_791549 JE.Soil.318_1057538 JE.Soil.318_1079297 JE.Soil.318_1434760 JE.Soil.34_287771 JE.Soil.34_997854 JE.Soil.34_1703238 JE.Soil.34_1972228 JE.Soil.34_1972236 JE.Soil.34_2375662 JE.Soil.34_2813809 JE.Soil.34_2868200 JE.Soil.34_3903965 JE.Soil.35_3675564 JE.Soil.38_2739540 JE.Soil.39_2334756 JE.Soil.42_670490 JE.Soil.46_678964 JE.Soil.47_2518140 JE.Soil.50_84695 JE.Soil.50_113626 JE.Soil.50_180346 JE.Soil.50_209315 JE.Soil.50_227891 JE.Soil.50_231756 JE.Soil.50_233824 JE.Soil.50_245248 JE.Soil.50_276752 JE.Soil.50_283320 JE.Soil.50_336544 JE.Soil.50_670709 JE.Soil.51_158307 JE.Soil.51_267741 JE.Soil.51_1186612 JE.Soil.54_269873 JE.Soil.54_335330 JE.Soil.54_452312 JE.Soil.54_726018 JE.Soil.54_789119 JE.Soil.54_912823 JE.Soil.54_1253453 JE.Soil.54_1270565 JE.Soil.58_315858 JE.Soil.58_470556 JE.Soil.58_479092 JE.Soil.58_769336 JE.Soil.58_786736 JE.Soil.58_820530 JE.Soil.58_1099041 JE.Soil.58_1173313 JE.Soil.58_1256166 JE.Soil.58_1481119 JE.Soil.59_1093040 JE.Soil.62_50905 JE.Soil.62_394008 JE.Soil.62_500373 JE.Soil.62_1012511 JE.Soil.62_1381114 JE.Soil.62_1503918 JE.Soil.62_1820111 JE.Soil.62_2252245 JE.Soil.62_2261703 JE.Soil.62_2586290 JE.Soil.63_1418284 JE.Soil.66_81633 JE.Soil.66_420907 JE.Soil.66_439218 JE.Soil.66_1023061 JE.Soil.66_1046628 JE.Soil.66_1501882 JE.Soil.66_1713322 JE.Soil.67_763717 JE.Soil.6_434256 JE.Soil.6_1276682 JE.Soil.6_1693296 JE.Soil.70_128869 JE.Soil.70_485180 JE.Soil.70_771660 JE.Soil.70_781371 JE.Soil.70_1082546 JE.Soil.70_1086954 JE.Soil.70_1087126 JE.Soil.70_1108206 JE.Soil.71_410449 JE.Soil.74_6556 JE.Soil.74_50829 JE.Soil.74_60426 JE.Soil.74_61081 JE.Soil.74_178404 JE.Soil.74_189606 JE.Soil.74_209833 JE.Soil.74_220305 JE.Soil.74_284226 JE.Soil.74_321779 JE.Soil.74_365549 JE.Soil.74_420961 JE.Soil.74_488864 JE.Soil.74_523652 JE.Soil.74_569961 JE.Soil.74_796734 JE.Soil.74_801353 JE.Soil.74_837797 JE.Soil.74_856119 JE.Soil.75_858790 JE.Soil.75_3146853 JE.Soil.78_162390 JE.Soil.78_299176 JE.Soil.78_333706 JE.Soil.78_333790 JE.Soil.78_370162 JE.Soil.78_592443 JE.Soil.78_1139397 JE.Soil.78_1202954 JE.Soil.7_447323 JE.Soil.7_799209 JE.Soil.7_806359 JE.Soil.7_914396 JE.Soil.7_1200375 JE.Soil.82_23849 JE.Soil.82_85949 JE.Soil.82_539335 JE.Soil.82_1117965 JE.Soil.82_1240844 JE.Soil.82_1260360 JE.Soil.82_1401641 JE.Soil.82_1564114 JE.Soil.82_1593358 JE.Soil.83_891473 JE.Soil.83_1143372 JE.Soil.83_1254204 JE.Soil.83_1462833 JE.Soil.83_1468107 JE.Soil.86_164562 JE.Soil.86_231298 JE.Soil.86_346796 JE.Soil.86_772001 JE.Soil.86_804314 JE.Soil.86_959795 JE.Soil.86_1366227 JE.Soil.86_1508481 JE.Soil.86_1767478 JE.Soil.86_2037151 JE.Soil.86_2584849 JE.Soil.87_111819 JE.Soil.87_555213 JE.Soil.87_590982 JE.Soil.87_636644 JE.Soil.87_825062 JE.Soil.87_887819 JE.Soil.87_1034001 JE.Soil.87_1198022 JE.Soil.87_1307454 JE.Soil.87_1457931 JE.Soil.87_1842556 JE.Soil.87_1873816 JE.Soil.87_1932352 JE.Soil.87_2042091 JE.Soil.91_215352 JE.Soil.91_716332 JE.Soil.91_991208 JE.Soil.91_1288691 JE.Soil.91_1993800 JE.Soil.91_2116551 JE.Soil.91_2198132 JE.Soil.91_2554668 JE.Soil.91_2609028 JE.Soil.95_368121 JE.Soil.95_463797 JE.Soil.95_671317 JE.Soil.95_1268380 JE.Soil.95_1540032 JE.Soil.95_2346739 JE.Soil.95_2384938 JE.Soil.98_67019 JE.Soil.98_179856 JE.Soil.98_264268 JE.Soil.98_354812 JE.Soil.98_354891 JE.Soil.98_449547 JE.Soil.98_552068 JE.Soil.98_591604 JE.Soil.99_1552929 JE.Soil.99_2877382 JE.Lundberg.100_129764 JE.Lundberg.100_816873 JE.Lundberg.100_1008065 JE.Lundberg.100_1077431 JE.Lundberg.100_1357364 JE.Lundberg.106_414317 JE.Lundberg.107_2137335 JE.Lundberg.109_86872 JE.Lundberg.109_505234 JE.Lundberg.110_86100 JE.Lundberg.112_967018 JE.Lundberg.115_1358075 JE.Lundberg.122_662799 JE.Lundberg.127_758323 JE.Lundberg.127_763650 JE.Lundberg.128_381636 JE.Lundberg.128_381681 JE.Lundberg.130_145069 JE.Lundberg.130_225239 JE.Lundberg.130_1014892 JE.Lundberg.130_1097381 JE.Lundberg.131_1165329 JE.Lundberg.145_421731 JE.Lundberg.145_1183037 JE.Lundberg.145_1461464 JE.Lundberg.148_701424 JE.Lundberg.148_1138843 JE.Lundberg.148_1145249 JE.Lundberg.149_963977 JE.Lundberg.154_611077 JE.Lundberg.154_789593 JE.Lundberg.169_1539707 JE.Lundberg.172_968770 JE.Lundberg.173_30896 JE.Lundberg.173_1040783 JE.Lundberg.182_1003730 JE.Lundberg.187_1152894 JE.Lundberg.187_1157892 JE.Lundberg.188_1254507 JE.Lundberg.190_1043938 JE.Lundberg.190_1044011 JE.Lundberg.190_1410529 JE.Lundberg.31_1634806 JE.Lundberg.31_1635029 JE.Lundberg.34_103222 JE.Lundberg.34_669365 JE.Lundberg.40_43933 JE.Lundberg.40_624652 JE.Lundberg.40_953813 JE.Lundberg.40_1002180 JE.Lundberg.40_1129911 JE.Lundberg.41_64977 JE.Lundberg.41_1476845 JE.Lundberg.46_71976 JE.Lundberg.46_1207839 JE.Lundberg.47_366044 JE.Lundberg.47_366062 JE.Lundberg.47_494327 JE.Lundberg.52_651691 JE.Lundberg.67_571382 JE.Lundberg.73_294588 JE.Lundberg.73_1022367 JE.Lundberg.73_1097008 JE.Lundberg.73_1141483 JE.Lundberg.75_928503 JE.Lundberg.76_118564 JE.Lundberg.77_479960 JE.Lundberg.77_1111251 JE.Lundberg.77_1916947 JE.Lundberg.77_2012289 JE.Lundberg.79_138671 JE.Lundberg.79_382003 JE.Lundberg.79_995904 JE.Lundberg.79_1235606 JE.Lundberg.79_1535627 JE.Lundberg.81_1435366 JE.Lundberg.82_583885 JE.Lundberg.82_708469 JE.Lundberg.82_803272 JE.Lundberg.82_972936 JE.Lundberg.85_1425328 JE.Lundberg.85_1425581 JE.Lundberg.85_1438391 JE.Lundberg.85_1737848 JE.Lundberg.85_5682769 JE.Lundberg.88_713661 JE.Lundberg.89_146452 JE.Lundberg.91_255314 JE.Lundberg.91_402063 JE.Lundberg.91_615760 JE.Lundberg.94_871227 JE.Lundberg.94_922479 JE.Lundberg.94_922552 JE.Lundberg.96_446795 JE.Soil.106_3029645 JE.Soil.135_104648 JE.Soil.135_471047 JE.Soil.135_659282 JE.Soil.135_1744832 JE.Soil.135_2407907 JE.Soil.135_2577178 JE.Soil.135_2783970 JE.Soil.135_3380220 JE.Soil.135_3385827 JE.Soil.135_3883320 JE.Soil.139_215337 JE.Soil.139_1268633 JE.Soil.139_2615065 JE.Soil.139_3286303 JE.Soil.139_3365136 JE.Soil.139_3442013 JE.Soil.139_3710861 JE.Soil.139_3971490 JE.Soil.143_2571652 JE.Soil.14_399608 JE.Soil.14_1120298 JE.Soil.14_1228243 JE.Soil.14_1599607 JE.Soil.14_1928105 JE.Soil.14_2721343 JE.Soil.178_9193 JE.Soil.178_48119 JE.Soil.178_58872 JE.Soil.178_151942 JE.Soil.178_164366 JE.Soil.178_180333 JE.Soil.178_207273 JE.Soil.178_274076 JE.Soil.178_313084 JE.Soil.178_409033 JE.Soil.178_551954 JE.Soil.178_557192 JE.Soil.178_814754 JE.Soil.178_901708 JE.Soil.178_1004722 JE.Soil.178_1005131 JE.Soil.179_172284 JE.Soil.179_469747 JE.Soil.179_947156 JE.Soil.182_129944 JE.Soil.182_151544 JE.Soil.182_369531 JE.Soil.182_420021 JE.Soil.182_442223 JE.Soil.182_616758 JE.Soil.182_787669 JE.Soil.182_822734 JE.Soil.182_969441 JE.Soil.182_1102394 JE.Soil.182_1166033 JE.Soil.182_1199763 JE.Soil.182_1822091 JE.Soil.182_1843594 JE.Soil.182_1961807 JE.Soil.182_2035072 JE.Soil.183_14326 JE.Soil.186_427984 JE.Soil.186_560365 JE.Soil.186_634846 JE.Soil.186_863386 JE.Soil.186_1194726 JE.Soil.186_1293673 JE.Soil.186_1457461 JE.Soil.186_1499522 JE.Soil.186_1828553 JE.Soil.186_1996712 JE.Soil.186_2015969 JE.Soil.187_304340 JE.Soil.187_703299 JE.Soil.18_266615 JE.Soil.18_353956 JE.Soil.18_508586 JE.Soil.18_1502489 JE.Soil.18_2741399 JE.Soil.190_381726 JE.Soil.190_384537 JE.Soil.190_399102 JE.Soil.190_680040 JE.Soil.190_962707 JE.Soil.190_1702027 JE.Soil.190_1725145 JE.Soil.190_2207262 JE.Soil.190_2820639 JE.Soil.190_3392492 JE.Soil.190_3572318 JE.Soil.191_778287 JE.Soil.191_1078230 JE.Soil.191_1382102 JE.Soil.191_1725204 JE.Soil.191_2072862 JE.Soil.192_215277 JE.Soil.194_908548 JE.Soil.194_1386444 JE.Soil.194_1776823 JE.Soil.194_1822785 JE.Soil.194_2588982 JE.Soil.194_2626750 JE.Soil.194_2736187 JE.Soil.194_3315712 JE.Soil.194_3339357 JE.Soil.194_3530088 JE.Soil.194_4138807 JE.Soil.195_697119 JE.Soil.195_831690 JE.Soil.195_1022098 JE.Soil.195_1063655 JE.Soil.195_1580998 JE.Soil.198_445450 JE.Soil.198_1048103 JE.Soil.198_1064278 JE.Soil.198_1064395 JE.Soil.198_1222711 JE.Soil.199_688114 JE.Soil.202_59895 JE.Soil.202_71459 JE.Soil.202_187435 JE.Soil.202_203992 JE.Soil.202_204176 JE.Soil.202_207432 JE.Soil.202_235319 JE.Soil.202_274222 JE.Soil.202_382434 JE.Soil.202_415796 JE.Soil.202_473722 JE.Soil.202_546338 JE.Soil.202_562476 JE.Soil.202_581380 JE.Soil.202_650997 JE.Soil.202_956869 JE.Soil.202_976204 JE.Soil.202_977209 JE.Soil.206_24823 JE.Soil.206_83302 JE.Soil.206_95010 JE.Soil.206_327302 JE.Soil.206_327364 JE.Soil.206_484963 JE.Soil.206_487539 JE.Soil.206_655857 JE.Soil.206_1016726 JE.Soil.206_1141065 JE.Soil.206_1162961 JE.Soil.206_1293642 JE.Soil.206_1589330 JE.Soil.206_1589478 JE.Soil.206_1676776 JE.Soil.210_14140 JE.Soil.210_16106 JE.Soil.210_18499 JE.Soil.210_19058 JE.Soil.210_151591 JE.Soil.210_164593 JE.Soil.210_165309 JE.Soil.210_181123 JE.Soil.210_199326 JE.Soil.210_214338 JE.Soil.210_221244 JE.Soil.210_425378 JE.Soil.210_566998 JE.Soil.210_591379 JE.Soil.210_689093 JE.Soil.210_890784 JE.Soil.210_912671 JE.Soil.211_866708 JE.Soil.214_213631 JE.Soil.214_791621 JE.Soil.214_989732 JE.Soil.214_1032609 JE.Soil.214_1214462 JE.Soil.214_1322480 JE.Soil.214_1568265 JE.Soil.214_1602100 JE.Soil.214_1831296 JE.Soil.214_2317736 JE.Soil.214_2443074 JE.Soil.214_2443184 JE.Soil.214_2443363 JE.Soil.214_2489965 JE.Soil.214_2606610 JE.Soil.214_2680820 JE.Soil.214_2680918 JE.Soil.214_2759761 JE.Soil.215_2203654 JE.Soil.218_33970 JE.Soil.218_188174 JE.Soil.218_194043 JE.Soil.218_261394 JE.Soil.218_278797 JE.Soil.218_278968 JE.Soil.218_279144 JE.Soil.218_381146 JE.Soil.218_512008 JE.Soil.218_756805 JE.Soil.218_1111573 JE.Soil.219_230884 JE.Soil.219_231044 JE.Soil.219_1384218 JE.Soil.219_2100709 JE.Soil.220_561629 JE.Soil.222_214299 JE.Soil.222_647197 JE.Soil.222_683167 JE.Soil.222_783302 JE.Soil.222_1060009 JE.Soil.222_1627882 JE.Soil.222_1838392 JE.Soil.222_2136341 JE.Soil.222_2577062 JE.Soil.222_2595350 JE.Soil.22_100567 JE.Soil.22_119924 JE.Soil.22_429322 JE.Soil.22_509408 JE.Soil.22_510858 JE.Soil.22_832856 JE.Soil.22_903527 JE.Soil.22_1169358 JE.Soil.22_1202867 JE.Soil.22_1351509 JE.Soil.22_1360291 JE.Soil.22_1365810 JE.Soil.22_1646990 JE.Soil.22_1896552 JE.Soil.22_1915332 JE.Soil.22_1958346 JE.Soil.22_1959275 JE.Soil.22_1969630 JE.Soil.22_1989963 JE.Soil.22_2088718 JE.Soil.23_425259 JE.Soil.23_1466681 JE.Soil.26_65927 JE.Soil.26_101847 JE.Soil.26_540522 JE.Soil.26_1077167 JE.Soil.26_1330163 JE.Soil.26_1350408 JE.Soil.26_1449328 JE.Soil.26_1496467 JE.Soil.27_774193 JE.Soil.27_891505 JE.Soil.27_986660 JE.Soil.27_1272027 JE.Soil.27_3969450 JE.Soil.27_4114695 JE.Soil.27_4290755 JE.Soil.27_4345983 JE.Soil.27_4500871 JE.Soil.2_25487 JE.Soil.2_25683 JE.Soil.2_35976 JE.Soil.2_104107 JE.Soil.2_158428 JE.Soil.2_334105 JE.Soil.2_337430 JE.Soil.2_340956 JE.Soil.2_415545 JE.Soil.2_415604 JE.Soil.2_646415 JE.Soil.2_2033361 JE.Soil.2_2108293 JE.Soil.2_2113623 JE.Soil.2_2123251 JE.Soil.2_2123588 JE.Soil.30_9650 JE.Soil.30_124664 JE.Soil.30_137048 JE.Soil.30_261594 JE.Soil.30_378020 JE.Soil.30_466219 JE.Soil.30_466259 JE.Soil.30_466329 JE.Soil.30_501857 JE.Soil.30_513695 JE.Soil.30_642994 JE.Soil.30_929555 JE.Soil.30_1163027 JE.Soil.30_1256383 JE.Soil.30_1792798 JE.Soil.30_2081920 JE.Soil.30_3074284 JE.Soil.314_283324 JE.Soil.314_283397 JE.Soil.314_448154 JE.Soil.314_1001569 JE.Soil.34_49368 JE.Soil.34_298695 JE.Soil.34_624201 JE.Soil.34_718927 JE.Soil.34_1223476 JE.Soil.34_1484901 JE.Soil.34_1671648 JE.Soil.34_1861642 JE.Soil.34_1900549 JE.Soil.34_2062308 JE.Soil.34_2161670 JE.Soil.34_2261265 JE.Soil.34_2288148 JE.Soil.34_2443296 JE.Soil.34_2898876 JE.Soil.34_3016524 JE.Soil.34_3270113 JE.Soil.34_3340079 JE.Soil.34_3340256 JE.Soil.34_3457066 JE.Soil.34_3576443 JE.Soil.35_339498 JE.Soil.35_619099 JE.Soil.35_1440691 JE.Soil.35_2185473 JE.Soil.35_3059090 JE.Soil.35_3408736 JE.Soil.35_3577280 JE.Soil.38_62768 JE.Soil.38_180011 JE.Soil.38_187012 JE.Soil.38_263546 JE.Soil.38_440916 JE.Soil.38_722848 JE.Soil.38_832872 JE.Soil.38_847529 JE.Soil.38_1116768 JE.Soil.38_1581071 JE.Soil.38_1958397 JE.Soil.38_2899861 JE.Soil.39_2724037 JE.Soil.3_711314 JE.Soil.3_1229323 JE.Soil.3_1234737 JE.Soil.3_1462339 JE.Soil.3_2109455 JE.Soil.3_2114779 JE.Soil.42_533941 JE.Soil.42_591681 JE.Soil.42_1210694 JE.Soil.42_1667278 JE.Soil.42_2170314 JE.Soil.43_313235 JE.Soil.43_639964 JE.Soil.46_49273 JE.Soil.46_388987 JE.Soil.46_1981746 JE.Soil.46_2206892 JE.Soil.46_2241873 JE.Soil.46_2257418 JE.Soil.46_2655731 JE.Soil.46_3092325 JE.Soil.46_3110569 JE.Soil.46_3121295 JE.Soil.67_162714 JE.Soil.67_2179519 JE.Soil.6_251447 JE.Soil.6_400173 JE.Soil.6_436969 JE.Soil.6_858372 JE.Soil.6_1148947 JE.Soil.6_1955258 JE.Soil.6_2797945 JE.Soil.74_834399 JE.Soil.7_705252 JE.Soil.7_1080340 JE.Soil.80_1504045 JE.Soil.86_1254093 JE.Lundberg.121_354715 JE.Lundberg.121_551603 JE.Lundberg.121_1044628 JE.Lundberg.122_788657 JE.Lundberg.122_1473728 JE.Lundberg.123_759237 JE.Lundberg.124_275971 JE.Lundberg.124_393806 JE.Lundberg.124_843503 JE.Lundberg.124_921049 JE.Lundberg.124_980669 JE.Lundberg.125_221870 JE.Lundberg.125_876312 JE.Lundberg.125_940748 JE.Lundberg.126_75987 JE.Lundberg.127_287375 JE.Lundberg.127_539328 JE.Lundberg.127_781696 JE.Lundberg.127_1312245 JE.Lundberg.128_177459 JE.Lundberg.128_192671 JE.Lundberg.128_197806 JE.Lundberg.130_325502 JE.Lundberg.130_1122271 JE.Lundberg.130_1192717 JE.Lundberg.131_736410 JE.Lundberg.131_816535 JE.Lundberg.133_106874 JE.Lundberg.133_551009 JE.Lundberg.136_46907 JE.Lundberg.136_58662 JE.Lundberg.136_576598 JE.Lundberg.136_993260 JE.Lundberg.136_1064215 JE.Lundberg.137_1419971 JE.Lundberg.139_328231 JE.Lundberg.139_528957 JE.Lundberg.139_565825 JE.Lundberg.139_918212 JE.Lundberg.139_1081504 JE.Lundberg.140_84814 JE.Lundberg.140_253000 JE.Lundberg.140_612704 JE.Lundberg.140_1028654 JE.Lundberg.140_1028876 JE.Lundberg.140_1563701 JE.Lundberg.140_1569463 JE.Lundberg.140_1692227 JE.Lundberg.142_398545 JE.Lundberg.142_638794 JE.Lundberg.142_1023225 JE.Lundberg.143_201878 JE.Lundberg.143_312589 JE.Lundberg.143_431410 JE.Lundberg.145_490701 JE.Lundberg.145_853132 JE.Lundberg.145_1230462 JE.Lundberg.145_1378689 JE.Lundberg.148_381133 JE.Lundberg.148_386059 JE.Lundberg.148_386871 JE.Lundberg.148_416204 JE.Lundberg.148_416222 JE.Lundberg.148_774853 JE.Lundberg.148_810562 JE.Lundberg.148_810960 JE.Lundberg.149_137354 JE.Lundberg.149_165431 JE.Lundberg.149_230572 JE.Lundberg.149_577619 JE.Lundberg.149_1515359 JE.Lundberg.151_591048 JE.Lundberg.154_530490 JE.Lundberg.154_536808 JE.Lundberg.155_2445665 JE.Lundberg.155_2450891 JE.Lundberg.157_227882 JE.Lundberg.157_321790 JE.Lundberg.157_1178719 JE.Lundberg.157_1178865 JE.Lundberg.160_12254 JE.Lundberg.160_76766 JE.Lundberg.160_200501 JE.Lundberg.161_25449 JE.Lundberg.161_267234 JE.Lundberg.163_193508 JE.Lundberg.163_215077 JE.Lundberg.164_193509 JE.Lundberg.164_771914 JE.Lundberg.166_1007566 JE.Lundberg.167_672277 JE.Lundberg.187_842355 JE.Lundberg.187_842560 JE.Lundberg.188_901093 JE.Lundberg.190_56885 JE.Soil.100_704322 JE.Soil.102_176876 JE.Soil.103_335484 JE.Soil.110_312061 JE.Soil.118_520908 JE.Soil.122_360520 JE.Soil.122_742561 JE.Soil.122_742726 JE.Soil.122_820155 JE.Soil.126_575111 JE.Soil.130_319188 JE.Soil.130_607244 JE.Soil.134_68420 JE.Soil.134_413401 JE.Soil.134_908705 JE.Soil.142_2096851 JE.Soil.144_464634 JE.Soil.14_120856 JE.Soil.14_396623 JE.Soil.14_1676467 JE.Soil.14_1676477 JE.Soil.178_146376 JE.Soil.178_284276 JE.Soil.178_770290 JE.Soil.178_820959 JE.Soil.179_687476 JE.Soil.179_939910 JE.Soil.179_1635718 JE.Soil.179_1704024 JE.Soil.179_2227900 JE.Soil.182_612674 JE.Soil.182_774228 JE.Soil.182_1088741 JE.Soil.182_1159161 JE.Soil.182_1206003 JE.Soil.182_1524031 JE.Soil.183_453212 JE.Soil.186_64798 JE.Soil.186_394694 JE.Soil.186_635340 JE.Soil.186_882732 JE.Soil.186_883119 JE.Soil.186_1329546 JE.Soil.186_1332126 JE.Soil.186_2017402 JE.Soil.187_657285 JE.Soil.187_657572 JE.Soil.187_890842 JE.Soil.18_1043418 JE.Soil.190_975955 JE.Soil.190_1159861 JE.Soil.190_1201760 JE.Soil.190_1426929 JE.Soil.190_1464692 JE.Soil.190_1705456 JE.Soil.190_1842550 JE.Soil.190_3251520 JE.Soil.190_3466622 JE.Soil.191_107266 JE.Soil.191_2024452 JE.Soil.194_749699 JE.Soil.194_4523474 JE.Soil.194_4523860 JE.Soil.194_4554143 JE.Soil.194_4554488 JE.Soil.194_4627790 JE.Soil.194_4694460 JE.Soil.195_52677 JE.Soil.195_2032615 JE.Soil.198_129973 JE.Soil.198_255987 JE.Soil.198_943061 JE.Soil.198_1480389 JE.Soil.198_1480464 JE.Soil.198_1588957 JE.Soil.202_48711 JE.Soil.202_636137 JE.Soil.202_775026 JE.Soil.202_861886 JE.Soil.202_895779 JE.Soil.202_1011177 JE.Soil.206_138274 JE.Soil.206_696967 JE.Soil.206_706442 JE.Soil.206_1293062 JE.Soil.206_1587782 JE.Soil.206_1681691 JE.Soil.210_81121 JE.Soil.210_220728 JE.Soil.210_246949 JE.Soil.210_458598 JE.Soil.210_719579 JE.Soil.210_861062 JE.Soil.210_861212 JE.Soil.214_88300 JE.Soil.214_722440 JE.Soil.214_1939385 JE.Soil.218_284930 JE.Soil.218_509111 JE.Soil.218_839752 JE.Soil.218_881092 JE.Soil.218_1519490 JE.Soil.218_1532210 JE.Soil.222_825286 JE.Soil.222_856590 JE.Soil.222_857517 JE.Soil.222_2076017 JE.Soil.227_222712 JE.Soil.227_275988 JE.Soil.227_702625 JE.Soil.227_1293210 JE.Soil.227_1655575 JE.Soil.227_2042022 JE.Soil.22_256674 JE.Soil.22_266864 JE.Soil.22_266986 JE.Soil.22_273579 JE.Soil.22_400579 JE.Soil.231_1289678 JE.Soil.231_1686556 JE.Soil.231_2398379 JE.Soil.231_2533044 JE.Soil.235_148917 JE.Soil.235_1042899 JE.Soil.23_341916 JE.Soil.254_306612 JE.Soil.254_530622 JE.Soil.254_890650 JE.Soil.258_1341215 JE.Soil.258_1692362 JE.Soil.262_1461802 JE.Soil.26_215325 JE.Soil.26_350715 JE.Soil.26_827590 JE.Soil.26_942123 JE.Soil.26_1064545 JE.Soil.26_1064831 JE.Soil.26_1170807 JE.Soil.26_1318523 JE.Soil.26_1515055 JE.Soil.274_1528600 JE.Soil.274_1680151 JE.Soil.274_2407227 JE.Soil.278_728157 JE.Soil.279_1322315 JE.Soil.27_83877 JE.Soil.27_83913 JE.Soil.27_3896365 JE.Soil.27_3901658 JE.Soil.27_4494146 JE.Soil.282_5138 JE.Soil.282_1120952 JE.Soil.282_1730207 JE.Soil.282_1730274 JE.Soil.282_2006612 JE.Soil.283_1084331 JE.Soil.286_1507630 JE.Soil.287_1565 JE.Soil.298_242517 JE.Soil.298_678106 JE.Soil.298_732560 JE.Soil.298_792493 JE.Soil.2_1023946 JE.Soil.2_1101110 JE.Soil.302_391903 JE.Soil.30_307003 JE.Soil.30_2401052 JE.Soil.30_2731882 JE.Soil.310_199981 JE.Soil.310_781300 JE.Soil.314_580032 JE.Soil.314_872696 JE.Soil.318_1663573 JE.Soil.35_278017 JE.Soil.35_294781 JE.Soil.35_294900 JE.Soil.35_1081367 JE.Soil.35_1271463 JE.Soil.35_1311419 JE.Soil.35_2068982 JE.Soil.35_2102125 JE.Soil.35_2188122 JE.Soil.35_2578407 JE.Soil.35_2578474 JE.Soil.35_2733508 JE.Soil.35_3007473 JE.Soil.35_3147155 JE.Soil.35_3593785 JE.Soil.35_3731644 JE.Soil.36_317629 JE.Soil.38_697462 JE.Soil.38_1067905 JE.Soil.3_1477664 JE.Soil.43_211183 JE.Soil.43_2632207 JE.Soil.43_3385690 JE.Soil.46_2448933 JE.Soil.51_1199158 JE.Soil.54_525507 JE.Soil.58_176556 JE.Soil.58_1083650 JE.Soil.62_153214 JE.Soil.62_1755964 JE.Soil.62_2085616 JE.Soil.63_1008212 JE.Soil.66_1608 JE.Soil.6_1665675 JE.Soil.70_402970 JE.Soil.70_1272690 JE.Soil.70_1803056 JE.Soil.74_405108 JE.Soil.7_333631 JE.Soil.7_730290 JE.Soil.86_1982884 JE.Soil.98_245073 JE.Soil.98_845797 JE.Lundberg.121_402480 JE.Lundberg.121_765559 JE.Lundberg.122_49191 JE.Lundberg.122_256992 JE.Lundberg.122_997522 JE.Lundberg.122_1298197 JE.Lundberg.122_1467390 JE.Lundberg.124_778710 JE.Lundberg.124_870401 JE.Lundberg.124_967294 JE.Lundberg.124_1019018 JE.Lundberg.125_103388 JE.Lundberg.128_160712 JE.Lundberg.128_289241 JE.Lundberg.133_1094029 JE.Lundberg.136_461549 JE.Lundberg.140_34250 JE.Lundberg.140_975448 JE.Lundberg.140_1035724 JE.Lundberg.140_1499562 JE.Lundberg.140_1622763 JE.Lundberg.142_786380 JE.Lundberg.142_846138 JE.Lundberg.143_1309460 JE.Lundberg.145_1269232 JE.Lundberg.145_1269386 JE.Lundberg.145_1269609 JE.Lundberg.145_1315302 JE.Lundberg.148_980234 JE.Lundberg.149_70004 JE.Lundberg.149_472850 JE.Lundberg.149_829403 JE.Lundberg.149_835824 JE.Lundberg.154_196513 JE.Lundberg.154_684999 JE.Lundberg.155_172968 JE.Lundberg.155_173018 JE.Lundberg.160_760560 JE.Lundberg.160_760794 JE.Lundberg.160_870062 JE.Lundberg.161_859868 JE.Lundberg.161_860068 JE.Lundberg.164_520244 JE.Lundberg.190_140505 JE.Soil.142_2254246 JE.Soil.14_397953 JE.Soil.14_2632317 JE.Soil.178_54739 JE.Soil.178_209814 JE.Soil.178_563610 JE.Soil.178_564078 JE.Soil.178_619751 JE.Soil.178_872882 JE.Soil.178_993057 JE.Soil.179_57229 JE.Soil.179_910567 JE.Soil.182_905979 JE.Soil.182_1843426 JE.Soil.183_648262 JE.Soil.183_1075138 JE.Soil.186_342078 JE.Soil.186_959324 JE.Soil.186_995474 JE.Soil.186_1983970 JE.Soil.186_2013625 JE.Soil.187_142608 JE.Soil.187_561582 JE.Soil.187_779558 JE.Soil.198_46489 JE.Soil.198_231742 JE.Soil.198_817951 JE.Soil.198_1631848 JE.Soil.199_680120 JE.Soil.199_1159193 JE.Soil.202_408400 JE.Soil.202_664803 JE.Soil.206_1550445 JE.Soil.210_537323 JE.Soil.210_693123 JE.Soil.210_871710 JE.Soil.214_857603 JE.Soil.218_217223 JE.Soil.218_855433 JE.Soil.222_985076 JE.Soil.222_1230057 JE.Soil.227_106943 JE.Soil.227_226423 JE.Soil.227_239235 JE.Soil.227_257157 JE.Soil.227_769538 JE.Soil.227_1793253 JE.Soil.227_1880745 JE.Soil.227_1935735 JE.Soil.227_2049634 JE.Soil.227_2154029 JE.Soil.227_2154037 JE.Soil.227_2185008 JE.Soil.227_2274621 JE.Soil.228_1461581 JE.Soil.22_1331215 JE.Soil.22_1989467 JE.Soil.234_39537 JE.Soil.234_1049912 JE.Soil.23_1607189 JE.Soil.250_376125 JE.Soil.250_894782 JE.Soil.250_1084662 JE.Soil.250_1117493 JE.Soil.250_1442752 JE.Soil.250_1624322 JE.Soil.254_174220 JE.Soil.254_683873 JE.Soil.254_768848 JE.Soil.258_97113 JE.Soil.258_197984 JE.Soil.258_1284301 JE.Soil.262_157052 JE.Soil.262_643456 JE.Soil.262_847924 JE.Soil.262_1008188 JE.Soil.266_702771 JE.Soil.266_1213100 JE.Soil.266_1364883 JE.Soil.266_1743824 JE.Soil.266_1990315 JE.Soil.26_651007 JE.Soil.26_990249 JE.Soil.26_1195144 JE.Soil.26_1422946 JE.Soil.26_1422956 JE.Soil.270_564931 JE.Soil.270_1634455 JE.Soil.2_564093 JE.Soil.2_564335 JE.Soil.2_850275 JE.Soil.2_992371 JE.Soil.2_1039052 JE.Soil.2_1039271 JE.Soil.2_2156615 JE.Soil.30_1771270 JE.Soil.30_2109816 JE.Soil.30_3123116 JE.Soil.314_150524 JE.Soil.34_2847800 JE.Soil.34_3111203 JE.Soil.34_3139103 JE.Soil.34_3229912 JE.Soil.34_3604798 JE.Soil.35_1771297 JE.Soil.39_772106 JE.Soil.3_53739 JE.Soil.3_559129 JE.Soil.3_1822658 JE.Soil.3_2205397 JE.Soil.3_2262215 JE.Soil.42_833189 JE.Soil.42_2182247 JE.Soil.43_1667997 JE.Soil.46_3080279 JE.Soil.50_362454 JE.Soil.50_368018 JE.Soil.50_491040 JE.Soil.50_840854 JE.Soil.54_14240 JE.Soil.54_66735 JE.Soil.54_114166 JE.Soil.54_910902 JE.Soil.54_1065210 JE.Soil.58_154787 JE.Soil.58_697845 JE.Soil.58_763816 JE.Soil.58_819704 JE.Soil.58_1413035 JE.Soil.58_1481332 JE.Soil.59_1278470 JE.Soil.59_1984286 JE.Soil.62_594996 JE.Soil.62_991065 JE.Soil.62_1175157 JE.Soil.62_2522137 JE.Soil.66_246247 JE.Soil.6_2296129 JE.Soil.6_2349997 JE.Soil.70_283455 JE.Soil.70_481622 JE.Soil.70_1818122 JE.Soil.71_975646 JE.Soil.71_1944866 JE.Soil.71_2524095 JE.Soil.71_2605289 JE.Soil.74_128456 JE.Soil.74_155570 JE.Soil.74_341741 JE.Soil.74_486281 JE.Soil.74_534898 JE.Soil.74_736169 JE.Soil.74_742833 JE.Soil.74_814513 JE.Soil.75_13435 JE.Soil.75_525660 JE.Soil.78_74273 JE.Soil.78_89099 JE.Soil.78_592646 JE.Soil.7_494990 JE.Soil.7_557506 JE.Soil.82_510608 JE.Soil.82_631340 JE.Soil.82_1157235 JE.Soil.82_1157314 JE.Soil.82_1423002 JE.Soil.82_1453514 JE.Soil.83_1243564 JE.Soil.83_2414302 JE.Soil.86_10289 JE.Soil.86_669001 JE.Soil.86_1114223 JE.Soil.86_1515624 JE.Soil.86_1722881 JE.Soil.86_1800967 JE.Soil.86_2001869 JE.Soil.87_1129664 JE.Soil.87_1270888 JE.Soil.95_2002452 JE.Lundberg.10_780140 JE.Lundberg.112_1211308 JE.Lundberg.169_554269 JE.Lundberg.172_150360 JE.Lundberg.173_30716 JE.Lundberg.181_889844 JE.Lundberg.182_1699456 JE.Lundberg.187_542111 JE.Lundberg.188_636791 JE.Lundberg.188_1002273 JE.Lundberg.188_1794076 JE.Lundberg.188_1794124 JE.Lundberg.190_917174 JE.Lundberg.190_939332 JE.Lundberg.31_833007 JE.Lundberg.31_1691443 JE.Lundberg.34_1283608 JE.Lundberg.49_41716 JE.Lundberg.49_136211 JE.Lundberg.49_597774 JE.Lundberg.49_872196 JE.Lundberg.49_1005017 JE.Lundberg.49_1163244 JE.Lundberg.49_1285527 JE.Lundberg.49_1354204 JE.Lundberg.49_1538812 JE.Lundberg.49_1668960 JE.Lundberg.49_1698799 JE.Lundberg.50_548544 JE.Lundberg.52_223853 JE.Lundberg.52_249317 JE.Lundberg.52_340981 JE.Lundberg.52_359381 JE.Lundberg.52_359582 JE.Lundberg.52_369812 JE.Lundberg.52_371497 JE.Lundberg.52_428081 JE.Lundberg.52_515793 JE.Lundberg.52_722250 JE.Lundberg.52_1006357 JE.Lundberg.52_1068041 JE.Lundberg.52_1068058 JE.Lundberg.52_1074208 JE.Lundberg.52_1314747 JE.Lundberg.52_1314864 JE.Lundberg.52_1531489 JE.Lundberg.52_1596507 JE.Lundberg.55_31806 JE.Lundberg.55_457849 JE.Lundberg.55_457949 JE.Lundberg.55_652605 JE.Lundberg.55_1413470 JE.Lundberg.55_1564603 JE.Lundberg.55_1617725 JE.Lundberg.56_281537 JE.Lundberg.56_566652 JE.Lundberg.56_744772 JE.Lundberg.56_841214 JE.Lundberg.56_979146 JE.Lundberg.58_120978 JE.Lundberg.58_167396 JE.Lundberg.58_181267 JE.Lundberg.58_310065 JE.Lundberg.58_422406 JE.Lundberg.58_651213 JE.Lundberg.58_651413 JE.Lundberg.58_737376 JE.Lundberg.58_1033677 JE.Lundberg.58_1144657 JE.Lundberg.58_1182200 JE.Lundberg.58_1283158 JE.Lundberg.58_1688495 JE.Lundberg.58_2099714 JE.Lundberg.59_2156679 JE.Lundberg.5_769496 JE.Lundberg.60_1522197 JE.Lundberg.60_1522379 JE.Lundberg.61_637119 JE.Lundberg.61_1179941 JE.Lundberg.64_972117 JE.Lundberg.64_1011764 JE.Lundberg.64_1346137 JE.Lundberg.64_1969269 JE.Lundberg.67_121080 JE.Lundberg.67_157291 JE.Lundberg.67_272722 JE.Lundberg.67_334390 JE.Lundberg.67_334527 JE.Lundberg.67_713398 JE.Lundberg.67_1021946 JE.Lundberg.67_1047218 JE.Lundberg.67_1131831 JE.Lundberg.67_1197291 JE.Lundberg.67_1203843 JE.Lundberg.67_1260200 JE.Lundberg.67_1713148 JE.Lundberg.67_1744973 JE.Lundberg.68_349040 JE.Lundberg.68_790418 JE.Lundberg.68_790808 JE.Lundberg.68_1341609 JE.Lundberg.68_1527668 JE.Lundberg.70_472653 JE.Lundberg.70_759826 JE.Lundberg.70_1144217 JE.Lundberg.73_127277 JE.Lundberg.73_156968 JE.Lundberg.73_157015 JE.Lundberg.73_165630 JE.Lundberg.73_167888 JE.Lundberg.73_229332 JE.Lundberg.73_264466 JE.Lundberg.73_363713 JE.Lundberg.73_363863 JE.Lundberg.73_500031 JE.Lundberg.73_510142 JE.Lundberg.73_513651 JE.Lundberg.73_724274 JE.Lundberg.73_729654 JE.Lundberg.73_1104504 JE.Lundberg.73_1229734 JE.Lundberg.73_1334042 JE.Lundberg.73_1339568 JE.Lundberg.76_86886 JE.Lundberg.76_126507 JE.Lundberg.76_195582 JE.Lundberg.76_245159 JE.Lundberg.76_494013 JE.Lundberg.76_525571 JE.Lundberg.76_655970 JE.Lundberg.76_656238 JE.Lundberg.76_971839 JE.Lundberg.76_1387119 JE.Lundberg.77_589213 JE.Lundberg.77_655271 JE.Lundberg.77_724288 JE.Lundberg.77_873641 JE.Lundberg.77_877564 JE.Lundberg.77_1013013 JE.Lundberg.77_1104491 JE.Lundberg.77_1168543 JE.Lundberg.77_1183761 JE.Lundberg.77_1184296 JE.Lundberg.77_1309197 JE.Lundberg.77_1366037 JE.Lundberg.77_1405806 JE.Lundberg.77_1936202 JE.Lundberg.77_2243836 JE.Lundberg.77_2251669 JE.Lundberg.79_60211 JE.Lundberg.79_152401 JE.Lundberg.79_261515 JE.Lundberg.79_283200 JE.Lundberg.79_288934 JE.Lundberg.79_571780 JE.Lundberg.79_571988 JE.Lundberg.79_647584 JE.Lundberg.79_828343 JE.Lundberg.79_950081 JE.Lundberg.79_1265748 JE.Lundberg.79_1315942 JE.Lundberg.79_1354511 JE.Lundberg.80_434144 JE.Lundberg.82_18553 JE.Lundberg.82_68878 JE.Lundberg.82_141450 JE.Lundberg.82_142968 JE.Lundberg.82_211166 JE.Lundberg.82_294653 JE.Lundberg.82_787658 JE.Lundberg.82_811935 JE.Lundberg.82_816759 JE.Lundberg.85_151253 JE.Lundberg.85_289746 JE.Lundberg.85_1019385 JE.Lundberg.85_1019592 JE.Lundberg.85_1375400 JE.Lundberg.85_1798215 JE.Lundberg.85_2694457 JE.Lundberg.85_4243702 JE.Lundberg.85_4653561 JE.Lundberg.85_5659607 JE.Lundberg.85_5799585 JE.Lundberg.88_509656 JE.Lundberg.88_684861 JE.Lundberg.88_718311 JE.Lundberg.88_980109 JE.Lundberg.88_1000157 JE.Lundberg.88_1000335 JE.Lundberg.88_1054703 JE.Lundberg.88_1098406 JE.Lundberg.88_1098658 JE.Lundberg.88_1170582 JE.Lundberg.91_243227 JE.Lundberg.91_389316 JE.Lundberg.91_398267 JE.Lundberg.91_599628 JE.Lundberg.91_972326 JE.Lundberg.91_989355 JE.Lundberg.91_1162211 JE.Lundberg.91_1273706 JE.Lundberg.91_1285646 JE.Lundberg.94_198695 JE.Lundberg.94_311264 JE.Lundberg.94_450726 JE.Lundberg.94_992700 JE.Lundberg.94_1253939 JE.Lundberg.94_1254074 JE.Lundberg.94_1316748 JE.Lundberg.95_409386 JE.Lundberg.98_1250018 JE.Soil.210_617879 JE.Lundberg.122_838513 JE.Lundberg.122_1358168 JE.Lundberg.123_93358 JE.Lundberg.123_124489 JE.Lundberg.123_924532 JE.Lundberg.123_1143874 JE.Lundberg.123_1547735 JE.Lundberg.124_970887 JE.Lundberg.125_178927 JE.Lundberg.125_352169 JE.Lundberg.125_714203 JE.Lundberg.125_763090 JE.Lundberg.125_955443 JE.Lundberg.125_1253202 JE.Lundberg.126_340151 JE.Lundberg.126_652760 JE.Lundberg.128_53099 JE.Lundberg.128_624391 JE.Lundberg.129_194988 JE.Lundberg.129_236472 JE.Lundberg.129_422644 JE.Lundberg.129_551364 JE.Lundberg.129_639933 JE.Lundberg.129_826804 JE.Lundberg.129_872301 JE.Lundberg.134_75436 JE.Lundberg.134_171208 JE.Lundberg.134_356443 JE.Lundberg.134_728372 JE.Lundberg.134_746838 JE.Lundberg.134_1026744 JE.Lundberg.135_952547 JE.Lundberg.135_969542 JE.Lundberg.136_558959 JE.Lundberg.137_923259 JE.Lundberg.138_640525 JE.Lundberg.143_545092 JE.Lundberg.143_722195 JE.Lundberg.143_1140599 JE.Lundberg.143_1147032 JE.Lundberg.143_1272413 JE.Lundberg.143_1308620 JE.Lundberg.143_1684718 JE.Lundberg.144_437576 JE.Lundberg.144_1043899 JE.Lundberg.145_132867 JE.Lundberg.145_304652 JE.Lundberg.145_304665 JE.Lundberg.145_371561 JE.Lundberg.145_956119 JE.Lundberg.145_956414 JE.Lundberg.145_1041423 JE.Lundberg.145_1096704 JE.Lundberg.145_1134536 JE.Lundberg.145_1628820 JE.Lundberg.145_1629082 JE.Lundberg.146_134276 JE.Lundberg.146_144944 JE.Lundberg.146_155325 JE.Lundberg.146_220119 JE.Lundberg.146_220423 JE.Lundberg.146_220479 JE.Lundberg.146_268323 JE.Lundberg.146_268388 JE.Lundberg.146_374727 JE.Lundberg.146_482623 JE.Lundberg.146_573579 JE.Lundberg.146_573877 JE.Lundberg.146_610931 JE.Lundberg.146_654799 JE.Lundberg.146_662355 JE.Lundberg.146_662482 JE.Lundberg.146_716873 JE.Lundberg.146_716900 JE.Lundberg.146_717031 JE.Lundberg.146_746636 JE.Lundberg.146_839215 JE.Lundberg.146_856185 JE.Lundberg.146_898060 JE.Lundberg.146_925948 JE.Lundberg.146_1010917 JE.Lundberg.146_1016896 JE.Lundberg.146_1138130 JE.Lundberg.146_1151925 JE.Lundberg.146_1190660 JE.Lundberg.146_1207659 JE.Lundberg.146_1307896 JE.Lundberg.146_1318781 JE.Lundberg.146_1364812 JE.Lundberg.146_1494180 JE.Lundberg.146_1494461 JE.Lundberg.146_1499598 JE.Lundberg.146_1503801 JE.Lundberg.146_1556204 JE.Lundberg.146_1556307 JE.Lundberg.146_1582555 JE.Lundberg.146_1582904 JE.Lundberg.146_1582910 JE.Lundberg.146_1592128 JE.Lundberg.147_16806 JE.Lundberg.147_280254 JE.Lundberg.147_479782 JE.Lundberg.147_639405 JE.Lundberg.147_652735 JE.Lundberg.147_687982 JE.Lundberg.147_715740 JE.Lundberg.147_744451 JE.Lundberg.147_744525 JE.Lundberg.147_1038977 JE.Lundberg.147_1074981 JE.Lundberg.147_1087365 JE.Lundberg.147_1143192 JE.Lundberg.147_1175014 JE.Lundberg.147_1410947 JE.Lundberg.147_1499034 JE.Lundberg.148_616908 JE.Lundberg.149_49661 JE.Lundberg.149_147662 JE.Lundberg.149_332467 JE.Lundberg.149_333540 JE.Lundberg.149_721876 JE.Lundberg.149_873720 JE.Lundberg.149_873921 JE.Lundberg.149_1297252 JE.Lundberg.149_1320912 JE.Lundberg.150_920227 JE.Lundberg.152_110642 JE.Lundberg.152_688485 JE.Lundberg.152_1169953 JE.Lundberg.152_1195415 JE.Lundberg.152_1316932 JE.Lundberg.153_1414767 JE.Lundberg.153_1414903 JE.Lundberg.153_1477503 JE.Lundberg.153_1477729 JE.Lundberg.153_1719835 JE.Lundberg.153_1764368 JE.Lundberg.153_1764571 JE.Lundberg.155_3020319 JE.Lundberg.161_1144753 JE.Lundberg.163_396989 JE.Lundberg.164_162029 JE.Lundberg.164_404030 JE.Lundberg.165_1241550 JE.Lundberg.165_1241804 JE.Lundberg.168_1090241 JE.Lundberg.192_2128561 JE.Lundberg.192_2380729 JE.Lundberg.192_2470167 JE.Lundberg.192_2475738 JE.Lundberg.34_693448 JE.Lundberg.34_693537 JE.Lundberg.75_308027 JE.Lundberg.86_797842 JE.Lundberg.90_1425149 JE.Lundberg.97_767083 JE.Soil.26_1500869 JE.Lundberg.100_652172 JE.Lundberg.101_80800 JE.Lundberg.101_719166 JE.Lundberg.103_929617 JE.Lundberg.106_218545 JE.Lundberg.112_236686 JE.Lundberg.112_1142075 JE.Lundberg.119_175466 JE.Lundberg.124_462535 JE.Lundberg.164_921101 JE.Lundberg.178_14309 JE.Lundberg.178_38110 JE.Lundberg.181_430532 JE.Lundberg.182_217886 JE.Lundberg.182_448422 JE.Lundberg.18_1374167 JE.Lundberg.34_1590724 JE.Lundberg.37_814784 JE.Lundberg.41_1004057 JE.Lundberg.41_1004239 JE.Lundberg.49_370215 JE.Lundberg.56_432455 JE.Lundberg.58_832532 JE.Lundberg.58_1533572 JE.Lundberg.73_532727 JE.Lundberg.73_581686 JE.Lundberg.76_1087727 JE.Lundberg.77_1188750 JE.Lundberg.79_1664227 JE.Lundberg.91_331288 JE.Lundberg.91_1327867 JE.Lundberg.94_662364 JE.Lundberg.96_42527 JE.Lundberg.97_388595 JE.Soil.14_539167 JE.Soil.15_1636701 JE.Soil.178_325709 JE.Soil.178_781039 JE.Soil.178_929290 JE.Soil.179_797765 JE.Soil.179_1342489 JE.Soil.182_1659997 JE.Soil.182_1963197 JE.Soil.182_2034238 JE.Soil.186_525645 JE.Soil.186_925271 JE.Soil.186_1078992 JE.Soil.186_1294128 JE.Soil.186_1508527 JE.Soil.186_1618282 JE.Soil.186_1760614 JE.Soil.186_1820854 JE.Soil.186_1848139 JE.Soil.188_1022976 JE.Soil.18_2425284 JE.Soil.190_371153 JE.Soil.190_2499476 JE.Soil.190_3065854 JE.Soil.194_721942 JE.Soil.194_754832 JE.Soil.195_293972 JE.Soil.198_235812 JE.Soil.198_236325 JE.Soil.198_693950 JE.Soil.198_694274 JE.Soil.202_123587 JE.Soil.202_617520 JE.Soil.202_738409 JE.Soil.202_901721 JE.Soil.202_969612 JE.Soil.210_480223 JE.Soil.210_635311 JE.Soil.214_544056 JE.Soil.214_994095 JE.Soil.214_1550576 JE.Soil.214_1550900 JE.Soil.214_2026848 JE.Soil.218_470450 JE.Soil.218_893466 JE.Soil.218_1243939 JE.Soil.218_1244117 JE.Soil.218_1570539 JE.Soil.219_266171 JE.Soil.219_1739421 JE.Soil.222_129928 JE.Soil.222_1600324 JE.Soil.223_1541166 JE.Soil.22_412598 JE.Soil.22_588514 JE.Soil.22_588579 JE.Soil.23_1077277 JE.Soil.23_1499569 JE.Soil.26_1280136 JE.Soil.26_1720074 JE.Soil.27_1145532 JE.Soil.27_1756815 JE.Soil.2_366284 JE.Soil.2_832955 JE.Soil.2_1492772 JE.Soil.2_1868640 JE.Soil.2_1868707 JE.Soil.2_2179430 JE.Soil.2_2179681 JE.Soil.30_302224 JE.Soil.30_805989 JE.Soil.314_379599 JE.Soil.34_641650 JE.Soil.34_988844 JE.Soil.34_1307756 JE.Soil.34_1324581 JE.Soil.34_1479518 JE.Soil.34_1589063 JE.Soil.34_3943267 JE.Soil.39_240140 JE.Soil.39_603950 JE.Soil.39_1220502 JE.Soil.39_2744205 JE.Soil.3_209346 JE.Soil.42_905165 JE.Soil.42_1514052 JE.Soil.43_2111164 JE.Soil.46_302877 JE.Soil.46_1828815 JE.Soil.46_2217293 JE.Soil.46_2446282 JE.Soil.6_290942 JE.Soil.6_955393 JE.Soil.6_2932805 JE.Soil.7_1097157 JE.Lundberg.101_1070312 JE.Lundberg.107_1161920 JE.Lundberg.108_1915563 JE.Lundberg.10_874295 JE.Lundberg.110_516645 JE.Lundberg.113_188091 JE.Lundberg.113_603659 JE.Lundberg.113_1078618 JE.Lundberg.113_1124707 JE.Lundberg.113_1643221 JE.Lundberg.113_1691155 JE.Lundberg.114_1418363 JE.Lundberg.116_1652390 JE.Lundberg.116_1656322 JE.Lundberg.118_288665 JE.Lundberg.118_1131979 JE.Lundberg.172_268208 JE.Lundberg.172_1416662 JE.Lundberg.25_195292 JE.Lundberg.25_195366 JE.Lundberg.25_857213 JE.Lundberg.31_35468 JE.Lundberg.31_40928 JE.Lundberg.31_1442053 JE.Lundberg.33_12702 JE.Lundberg.33_643140 JE.Lundberg.34_706803 JE.Lundberg.34_1292191 JE.Lundberg.34_1510775 JE.Lundberg.35_553566 JE.Lundberg.37_583896 JE.Lundberg.37_871924 JE.Lundberg.37_872226 JE.Lundberg.40_523654 JE.Lundberg.40_523955 JE.Lundberg.40_620607 JE.Lundberg.41_788192 JE.Lundberg.44_482776 JE.Lundberg.45_123756 JE.Lundberg.45_124061 JE.Lundberg.45_1475821 JE.Lundberg.46_320651 JE.Lundberg.46_320737 JE.Lundberg.46_320805 JE.Lundberg.46_778710 JE.Lundberg.46_1133193 JE.Lundberg.46_1133420 JE.Lundberg.46_1427998 JE.Lundberg.46_1428080 JE.Lundberg.4_123658 JE.Lundberg.4_1031466 JE.Lundberg.52_394997 JE.Lundberg.52_1069926 JE.Lundberg.53_157420 JE.Lundberg.53_209724 JE.Lundberg.55_110888 JE.Lundberg.58_33348 JE.Lundberg.58_1409313 JE.Lundberg.58_1468710 JE.Lundberg.58_2228012 JE.Lundberg.61_177400 JE.Lundberg.61_277713 JE.Lundberg.61_646728 JE.Lundberg.62_656732 JE.Lundberg.64_1419787 JE.Lundberg.67_980671 JE.Lundberg.67_1068538 JE.Lundberg.68_1011638 JE.Lundberg.68_1626769 JE.Lundberg.68_2020329 JE.Lundberg.68_2107219 JE.Lundberg.70_923677 JE.Lundberg.70_1689672 JE.Lundberg.71_73564 JE.Lundberg.73_1098615 JE.Lundberg.73_1098643 JE.Lundberg.74_369407 JE.Lundberg.74_1549667 JE.Lundberg.75_263049 JE.Lundberg.76_53878 JE.Lundberg.77_1537532 JE.Lundberg.78_58089 JE.Lundberg.79_817535 JE.Lundberg.79_945762 JE.Lundberg.79_951006 JE.Lundberg.79_1407124 JE.Lundberg.82_218599 JE.Lundberg.82_396194 JE.Lundberg.82_869276 JE.Lundberg.85_755069 JE.Lundberg.85_2847096 JE.Lundberg.85_5698480 JE.Lundberg.85_5698806 JE.Lundberg.86_695533 JE.Lundberg.89_181191 JE.Lundberg.89_624375 JE.Lundberg.89_1132380 JE.Lundberg.89_1630958 JE.Lundberg.91_1640875 JE.Lundberg.96_448169 JE.Lundberg.97_58932 JE.Lundberg.97_1061252 JE.Lundberg.98_418465 JE.Lundberg.98_1006553 JE.Lundberg.99_1163132 JE.Lundberg.99_1693505 JE.Lundberg.99_2139245 JE.Soil.194_378400 JE.Soil.198_1183522 JE.Soil.206_839954 JE.Soil.30_1163411 JE.Soil.54_344176 JE.Soil.74_248760 JE.Lundberg.155_2514610 JE.Soil.111_755927 JE.Soil.111_1904878 JE.Soil.118_1064071 JE.Soil.119_16245 JE.Soil.120_870236 JE.Soil.122_745963 JE.Soil.122_755352 JE.Soil.122_794122 JE.Soil.122_794282 JE.Soil.122_802701 JE.Soil.122_802866 JE.Soil.122_840082 JE.Soil.126_845035 JE.Soil.130_268932 JE.Soil.130_524211 JE.Soil.130_792351 JE.Soil.130_830862 JE.Soil.134_1234533 JE.Soil.134_1737125 JE.Soil.134_2652565 JE.Soil.138_1089581 JE.Soil.138_1242298 JE.Soil.142_2346242 JE.Soil.143_1532710 JE.Soil.143_1969561 JE.Soil.143_2447628 JE.Soil.14_2123163 JE.Soil.14_2213130 JE.Soil.18_1101443 JE.Soil.18_1927537 JE.Soil.18_2311016 JE.Soil.18_2311108 JE.Soil.222_909978 JE.Soil.22_1798490 JE.Soil.235_630964 JE.Soil.26_853605 JE.Soil.26_1033487 JE.Soil.26_1795036 JE.Soil.26_1918655 JE.Soil.279_939347 JE.Soil.27_1913306 JE.Soil.27_2712255 JE.Soil.2_1238596 JE.Soil.2_2065208 JE.Soil.30_708557 JE.Soil.30_1747425 JE.Soil.30_1780971 JE.Soil.30_2039599 JE.Soil.30_2231749 JE.Soil.318_311914 JE.Soil.32_307421 JE.Soil.34_2604070 JE.Soil.35_1702833 JE.Soil.38_1745066 JE.Soil.3_498255 JE.Soil.46_289889 JE.Soil.46_290053 JE.Soil.46_1715682 JE.Soil.46_2061407 JE.Soil.50_494872 JE.Soil.54_291664 JE.Soil.54_761259 JE.Soil.54_865621 JE.Soil.54_953024 JE.Soil.58_788738 JE.Soil.58_849463 JE.Soil.6_826635 JE.Soil.6_1100331 JE.Soil.6_1249729 JE.Soil.71_2114444 JE.Soil.74_492820 JE.Soil.74_817956 JE.Soil.74_827365 JE.Soil.74_835821 JE.Soil.75_796541 JE.Soil.78_501433 JE.Soil.78_1269444 JE.Soil.7_1005613 JE.Soil.80_1844811 JE.Soil.83_2532999 JE.Soil.84_2880400 JE.Soil.86_850817 JE.Soil.86_870120 JE.Soil.86_2117568 JE.Soil.87_2140148 JE.Soil.87_2305737 JE.Soil.91_1753980 JE.Soil.91_2288217 JE.Soil.98_306635 JE.Soil.98_359753 JE.Soil.99_2323313 JE.Soil.178_146129 JE.Soil.178_962288 JE.Soil.178_962393 JE.Soil.179_668215 JE.Soil.183_1497894 JE.Soil.183_1497989 JE.Soil.191_17675 JE.Soil.194_1006239 JE.Soil.194_1007033 JE.Soil.214_1132200 JE.Soil.218_114891 JE.Soil.227_73667 JE.Soil.227_74392 JE.Soil.227_107998 JE.Soil.227_131392 JE.Soil.227_131503 JE.Soil.227_139176 JE.Soil.227_260856 JE.Soil.227_384054 JE.Soil.227_456304 JE.Soil.227_574385 JE.Soil.227_574469 JE.Soil.227_792287 JE.Soil.227_821569 JE.Soil.227_1077768 JE.Soil.227_1088451 JE.Soil.227_1103366 JE.Soil.227_1501472 JE.Soil.227_1587755 JE.Soil.227_1597310 JE.Soil.227_1759994 JE.Soil.227_1760425 JE.Soil.227_1832841 JE.Soil.227_1984740 JE.Soil.227_2072631 JE.Soil.227_2138794 JE.Soil.227_2222013 JE.Soil.227_2226478 JE.Soil.227_2271798 JE.Soil.227_2301794 JE.Soil.234_750351 JE.Soil.234_750747 JE.Soil.235_75467 JE.Soil.250_1408414 JE.Soil.262_62779 JE.Soil.262_215422 JE.Soil.262_215960 JE.Soil.262_487434 JE.Soil.26_868883 JE.Soil.2_742937 JE.Soil.2_742969 JE.Soil.2_748534 JE.Soil.2_987170 JE.Soil.34_409759 JE.Soil.54_386101 JE.Soil.58_459707 JE.Soil.58_691561 JE.Soil.58_777060 JE.Soil.58_1024593 JE.Soil.58_1179179 JE.Soil.62_1361599 JE.Soil.66_893298 JE.Soil.74_552600 JE.Soil.74_585946 JE.Soil.74_596881 JE.Soil.7_998152 JE.Soil.82_84032 JE.Soil.91_1993616 JE.Soil.91_2386013 JE.Lundberg.160_718374 JE.Lundberg.172_691298 JE.Soil.110_836409 JE.Soil.131_2331539 JE.Soil.131_5126330 JE.Soil.131_5144943 JE.Soil.138_1034487 JE.Soil.138_1034622 JE.Soil.142_1065657 JE.Soil.14_1227695 JE.Soil.18_1016469 JE.Soil.18_1841661 JE.Soil.18_2712477 JE.Soil.22_2091658 JE.Soil.258_107091 JE.Soil.26_1603473 JE.Soil.27_2706148 JE.Soil.34_805722 JE.Soil.34_1313058 JE.Soil.34_2888861 JE.Soil.35_708322 JE.Soil.38_430729 JE.Soil.39_1222709 JE.Soil.39_2320055 JE.Soil.3_2107138 JE.Soil.42_489584 JE.Soil.42_1084108 JE.Soil.46_2870734 JE.Soil.50_529548 JE.Soil.62_2335315 JE.Soil.70_712830 JE.Soil.70_795409 JE.Soil.70_1523027 JE.Soil.74_296588 JE.Soil.74_534127 JE.Soil.74_783763 JE.Soil.74_836124 JE.Soil.75_1081648 JE.Soil.76_2442721 JE.Soil.82_451657 JE.Soil.82_705310 JE.Soil.82_706757 JE.Soil.83_509411 JE.Soil.83_760205 JE.Soil.83_769208 JE.Soil.87_1883734 JE.Soil.95_751824 JE.Soil.95_857871 JE.Soil.95_2433433 JE.Lundberg.170_487532 JE.Lundberg.170_795361 JE.Lundberg.170_830549 JE.Lundberg.170_897883 JE.Lundberg.172_271137 JE.Lundberg.172_274419 JE.Lundberg.172_699003 JE.Lundberg.172_1375648 JE.Lundberg.173_20093 JE.Lundberg.174_55721 JE.Lundberg.174_55957 JE.Lundberg.174_925287 JE.Lundberg.175_628884 JE.Lundberg.175_1093439 JE.Lundberg.175_1108045 JE.Lundberg.176_92781 JE.Lundberg.176_698235 JE.Lundberg.176_1450204 JE.Lundberg.176_1604580 JE.Lundberg.181_201455 JE.Lundberg.181_255693 JE.Lundberg.181_674426 JE.Lundberg.182_1307622 JE.Lundberg.182_1307755 JE.Lundberg.187_867086 JE.Lundberg.188_1439973 JE.Lundberg.188_1440043 JE.Lundberg.190_69987 JE.Lundberg.190_117127 JE.Lundberg.190_195172 JE.Lundberg.190_205628 JE.Lundberg.190_240220 JE.Lundberg.190_263527 JE.Lundberg.190_318487 JE.Lundberg.190_434491 JE.Lundberg.190_763155 JE.Lundberg.190_837144 JE.Lundberg.190_949018 JE.Lundberg.190_1056962 JE.Lundberg.190_1087097 JE.Lundberg.190_1106473 JE.Lundberg.190_1247163 JE.Lundberg.191_991183 JE.Lundberg.191_1147365 JE.Soil.178_653468 JE.Lundberg.137_428649 JE.Lundberg.137_1035543 JE.Lundberg.137_1081503 JE.Lundberg.148_765806 JE.Lundberg.149_32740 JE.Soil.102_43572 JE.Soil.102_311551 JE.Soil.102_446646 JE.Soil.107_1821483 JE.Soil.111_2449 JE.Soil.111_542150 JE.Soil.119_274145 JE.Soil.119_1593858 JE.Soil.120_171198 JE.Soil.122_619423 JE.Soil.127_859049 JE.Soil.130_260931 JE.Soil.131_810101 JE.Soil.131_4069333 JE.Soil.274_239291 JE.Soil.278_1160359 JE.Soil.278_2172553 JE.Soil.279_28245 JE.Soil.279_1359227 JE.Soil.290_1405442 JE.Soil.290_1405515 JE.Soil.294_364477 JE.Soil.298_321126 JE.Soil.298_321438 JE.Soil.314_56129 JE.Soil.314_1251836 JE.Soil.314_1251842 JE.Soil.318_580869 JE.Soil.50_556467 JE.Soil.50_615308 JE.Soil.98_679379 JE.Soil.98_765033 JE.Soil.98_948903 JE.Soil.98_1010216 JE.Soil.99_796379 JE.Soil.99_1583771 JE.Soil.99_3091685 JE.Lundberg.122_1194944 JE.Lundberg.125_580098 JE.Lundberg.133_94475 JE.Lundberg.133_107580 JE.Lundberg.137_89407 JE.Lundberg.140_465134 JE.Lundberg.140_465252 JE.Lundberg.142_461045 JE.Lundberg.142_748187 JE.Lundberg.145_1742206 JE.Lundberg.157_379556 JE.Lundberg.160_910840 JE.Lundberg.167_169783 JE.Lundberg.167_169920 JE.Soil.227_2317747 JE.Soil.22_1692753 JE.Soil.231_617603 JE.Soil.231_2033438 JE.Soil.231_2366542 JE.Soil.234_1881145 JE.Soil.235_715960 JE.Soil.254_697852 JE.Soil.258_395154 JE.Soil.258_1491989 JE.Soil.258_1626130 JE.Soil.266_1057422 JE.Soil.302_356715 JE.Soil.50_828198 JE.Soil.54_729579 JE.Soil.54_1142809 JE.Soil.62_2102956 JE.Soil.66_1264112 JE.Soil.67_986208 JE.Soil.70_891304 JE.Soil.74_46553 JE.Soil.74_578391 JE.Soil.76_1577185 JE.Soil.86_313970 JE.Soil.86_314119 JE.Soil.86_982796 JE.Soil.86_2559605 JE.Soil.91_6224 JE.Soil.14_1588767 JE.Soil.178_765758 JE.Soil.186_586806 JE.Soil.18_2521769 JE.Soil.198_773581 JE.Soil.202_519701 JE.Soil.202_1012183 JE.Soil.218_598711 JE.Soil.219_276070 JE.Soil.222_2691868 JE.Soil.22_1213725 JE.Soil.22_1510820 JE.Soil.2_1349154 JE.Soil.30_1951886 JE.Soil.34_673850 JE.Soil.38_530077 JE.Soil.38_2319523 JE.Soil.38_2752720 JE.Soil.42_576827 JE.Soil.42_781174 JE.Soil.42_2046403 JE.Soil.42_2529231 JE.Soil.43_3105275 JE.Soil.7_931592 JE.Lundberg.121_317628 JE.Lundberg.121_653285 JE.Lundberg.121_1309914 JE.Lundberg.121_1347763 JE.Lundberg.122_901541 JE.Lundberg.122_969186 JE.Lundberg.122_1034255 JE.Lundberg.122_1266888 JE.Lundberg.124_882899 JE.Lundberg.125_281429 JE.Lundberg.125_1205077 JE.Lundberg.127_790180 JE.Lundberg.130_121553 JE.Lundberg.130_685605 JE.Lundberg.132_910029 JE.Lundberg.134_903629 JE.Lundberg.137_831752 JE.Lundberg.142_1004809 JE.Lundberg.142_1015905 JE.Lundberg.143_1686028 JE.Lundberg.155_1707634 JE.Lundberg.97_852230 JE.Lundberg.99_1574467 JE.Soil.102_537725 JE.Soil.115_1349859 JE.Soil.122_651887 JE.Soil.130_630510 JE.Soil.130_689847 JE.Soil.131_536529 JE.Soil.131_773398 JE.Soil.135_1830841 JE.Soil.135_3919555 JE.Soil.143_1534833 JE.Soil.143_1944270 JE.Soil.250_1049742 JE.Soil.274_18601 JE.Soil.274_791955 JE.Soil.278_1074219 JE.Soil.283_1133770 JE.Soil.294_367477 JE.Soil.307_1158253 JE.Soil.314_284296 JE.Soil.98_350548 JE.Lundberg.122_1300634 JE.Lundberg.132_1502038 JE.Lundberg.139_892548 JE.Lundberg.140_814783 JE.Lundberg.146_1431783 JE.Lundberg.148_855350 JE.Lundberg.172_1219415 JE.Lundberg.49_400479 JE.Lundberg.52_300500 JE.Lundberg.52_535099 JE.Lundberg.53_2292201 JE.Lundberg.58_65393 JE.Lundberg.58_872996 JE.Soil.122_556834 JE.Soil.131_5667293 JE.Soil.178_984879 JE.Soil.186_694261 JE.Soil.206_302823 JE.Soil.282_2229494 JE.Lundberg.122_1021960 JE.Lundberg.122_1224904 JE.Lundberg.128_695436 JE.Lundberg.130_612444 JE.Lundberg.134_976312 JE.Lundberg.20_1566347 JE.Lundberg.55_998292 JE.Lundberg.61_623311 JE.Lundberg.64_1152547 JE.Lundberg.68_862506 JE.Lundberg.69_1688699 JE.Lundberg.70_368344 JE.Lundberg.70_1013135 JE.Lundberg.70_1673891 JE.Lundberg.95_1188500 JE.Lundberg.97_1027257 JE.Soil.138_760735 JE.Soil.138_760865 JE.Lundberg.127_76474 JE.Lundberg.127_143784 JE.Lundberg.133_148779 JE.Lundberg.133_261350 JE.Lundberg.133_288478 JE.Lundberg.139_31620 JE.Lundberg.139_35763 JE.Lundberg.139_53345 JE.Lundberg.139_271669 JE.Lundberg.151_287134 JE.Lundberg.166_108178 JE.Lundberg.175_183319 JE.Lundberg.176_32181 JE.Lundberg.190_308099 JE.Lundberg.190_634799 JE.Soil.198_1475436 JE.Soil.70_1825830 JE.Lundberg.56_1028890 JE.Lundberg.57_605339 JE.Lundberg.57_605517 JE.Lundberg.59_1479349 JE.Lundberg.75_134703 JE.Lundberg.75_407664 JE.Lundberg.75_407884 JE.Lundberg.75_1017918 JE.Lundberg.75_1218554 JE.Lundberg.75_1484507 JE.Lundberg.75_1496638 JE.Lundberg.75_1790474 JE.Lundberg.81_1792212 JE.Lundberg.84_1312826 JE.Lundberg.90_1570798 JE.Lundberg.91_32414 JE.Lundberg.96_920420 JE.Lundberg.128_506915 JE.Lundberg.130_226971 JE.Lundberg.130_952536 JE.Lundberg.131_620761 JE.Lundberg.136_334873 JE.Lundberg.139_627407 JE.Lundberg.140_761635 JE.Lundberg.143_1552227 JE.Lundberg.166_613160 JE.Lundberg.188_727498 JE.Soil.178_425074 JE.Soil.254_668338 JE.Soil.258_1050335 JE.Soil.66_518765 JE.Soil.98_458661 JE.Lundberg.175_293909 JE.Lundberg.175_799949 JE.Lundberg.175_800183 JE.Lundberg.175_813785 JE.Lundberg.187_82153 JE.Lundberg.188_558906 JE.Lundberg.190_293126 JE.Lundberg.190_485181 JE.Lundberg.190_672608 JE.Lundberg.190_672817 JE.Lundberg.190_954991 JE.Lundberg.190_955330 JE.Lundberg.190_1120105 JE.Lundberg.190_1373148 JE.Lundberg.192_808062 JE.Lundberg.124_188063 JE.Lundberg.136_538327 JE.Lundberg.137_61706 JE.Lundberg.137_770865 JE.Lundberg.148_58027 JE.Lundberg.148_630751 JE.Lundberg.151_184547 JE.Soil.194_1710830 JE.Soil.215_1439801 JE.Soil.218_1655936 JE.Soil.239_2750862 JE.Soil.283_1148689 JE.Soil.83_1396254 JE.Lundberg.128_119661 JE.Lundberg.139_83417 JE.Lundberg.142_79578 JE.Lundberg.142_201255 JE.Lundberg.187_783102 JE.Lundberg.70_91150 JE.Lundberg.70_151500 JE.Lundberg.70_216823 JE.Lundberg.85_5004195 JE.Lundberg.85_5009239 JE.Lundberg.91_138808 JE.Soil.198_203334 JE.Soil.219_859565 JE.Lundberg.73_251962 JE.Lundberg.77_1164000 JE.Soil.102_695827 JE.Soil.194_523830 JE.Soil.254_807283 JE.Soil.258_577348 JE.Soil.274_1420632 JE.Soil.298_30593 JE.Soil.298_555036 JE.Soil.2_1812641 JE.Soil.310_658210 JE.Soil.310_1997181 JE.Soil.50_28349 JE.Lundberg.191_805947 JE.Lundberg.73_502841 JE.Soil.102_563254 JE.Soil.122_399742 JE.Soil.126_1153770 JE.Soil.182_1419498 JE.Soil.190_1784387 JE.Soil.214_1722515 JE.Soil.22_365845 JE.Soil.284_131818 JE.Soil.50_259 JE.Soil.86_416287 JE.Soil.239_1674767 JE.Soil.258_37392 JE.Soil.258_512499 JE.Soil.38_862529 JE.Soil.38_862735 JE.Soil.54_90181 JE.Soil.54_572941 JE.Soil.66_337200 JE.Soil.66_1100122 JE.Soil.66_1100262 JE.Soil.70_1804830 JE.Soil.70_1804974 JE.Soil.210_384783 JE.Soil.214_1522798 JE.Soil.235_332652 JE.Soil.258_391457 JE.Soil.262_970303 JE.Soil.282_2155793 JE.Soil.294_612125 JE.Soil.295_625146 JE.Soil.298_618 JE.Soil.298_731 JE.Soil.298_7126 JE.Lundberg.142_280783 JE.Lundberg.40_217721 JE.Soil.134_1684503 JE.Soil.135_3646263 JE.Soil.138_388915 JE.Soil.206_681733 JE.Soil.26_1630119 JE.Soil.2_1983125 JE.Soil.66_893051 JE.Soil.86_1487556 JE.Lundberg.124_650072 JE.Lundberg.124_650230 JE.Lundberg.127_1050914 JE.Lundberg.148_63738 JE.Soil.178_999753 JE.Soil.250_303619 JE.Soil.294_380693 JE.Soil.62_1950443 JE.Soil.6_2738375 JE.Soil.86_1294036 JE.Soil.190_1567585 JE.Soil.222_1260977 JE.Soil.254_964735 JE.Soil.270_267239 JE.Soil.274_1483531 JE.Soil.294_532877 JE.Soil.302_316309 JE.Soil.302_682881 JE.Soil.310_2077329 JE.Soil.318_1696856 JE.Lundberg.124_183002 JE.Lundberg.137_179552 JE.Lundberg.64_2141289 JE.Lundberg.89_36024 JE.Soil.135_1760239 JE.Soil.180_912015 JE.Soil.194_4013765 JE.Soil.194_4257821 JE.Soil.283_1274200 JE.Lundberg.148_468093 JE.Lundberg.148_468398 JE.Soil.127_671602 JE.Soil.127_1217730 JE.Soil.127_1646598 JE.Soil.127_2032928 JE.Soil.127_2316884 JE.Soil.127_2631161 JE.Soil.227_128992 JE.Lundberg.58_706871 JE.Soil.111_2197307 JE.Soil.122_172565 JE.Soil.122_178090 JE.Soil.127_473400 JE.Soil.210_379836 JE.Soil.303_419564 JE.Soil.310_1292795 JE.Soil.75_418723 JE.Lundberg.190_69926 JE.Lundberg.52_1450075 JE.Lundberg.91_688728 JE.Soil.138_400376 JE.Soil.218_787369 JE.Soil.256_772931 JE.Soil.283_1296493 JE.Soil.82_210262 JE.Lundberg.130_1173935 JE.Lundberg.149_1622174 JE.Lundberg.163_569251 JE.Soil.231_2172423 JE.Soil.266_6180 JE.Soil.27_1012159 JE.Soil.78_737836 JE.Soil.82_195216 JE.Soil.103_85084 JE.Soil.118_1111330 JE.Soil.210_262160 JE.Soil.227_2409108 JE.Soil.23_307335 JE.Soil.282_625717 JE.Soil.298_232942 JE.Soil.298_504926 JE.Soil.283_1587212 JE.Soil.50_808690 JE.Soil.62_2591332 JE.Soil.74_170059 JE.Soil.74_640769 JE.Soil.74_657872 JE.Soil.82_1493181 JE.Soil.86_1491738 JE.Soil.199_1712709 JE.Soil.199_1887017 JE.Soil.215_1456793 JE.Soil.234_1882860 JE.Soil.262_508840 JE.Soil.294_99073 JE.Soil.302_105306 JE.Lundberg.118_376254 JE.Lundberg.124_484521 JE.Lundberg.125_755568 JE.Lundberg.127_962657 JE.Lundberg.136_1128091 JE.Lundberg.139_642721 JE.Lundberg.142_668987 JE.Lundberg.145_1347777 JE.Lundberg.148_105959 JE.Lundberg.172_802041 JE.Lundberg.176_222200 JE.Soil.66_653241 JE.Soil.66_1001168 JE.Soil.66_1173751 JE.Soil.194_2883719 JE.Soil.254_572407 JE.Soil.26_1989213 JE.Soil.278_318538 JE.Soil.58_433365 JE.Soil.78_469799 JE.Soil.7_1065626 JE.Lundberg.49_648041 JE.Lundberg.53_49384 JE.Lundberg.53_1642283 JE.Lundberg.56_1565178 JE.Lundberg.58_998763 JE.Lundberg.61_1455392 JE.Lundberg.67_703921 JE.Soil.135_933410 JE.Soil.135_1766614 JE.Soil.14_2093991 JE.Soil.194_2433160 JE.Soil.30_1006372 JE.Soil.35_2918192 JE.Soil.7_497478 JE.Soil.202_774944 JE.Soil.215_1718129 JE.Soil.250_813180 JE.Soil.250_950481 JE.Soil.58_749825 JE.Soil.58_750015 JE.Lundberg.67_1619071 JE.Lundberg.94_150911 JE.Soil.231_129580 JE.Soil.239_1136316 JE.Soil.302_168474 JE.Soil.98_821750 JE.Soil.143_2172953 JE.Soil.218_1196560 JE.Soil.318_23009 JE.Soil.58_200315 JE.Soil.6_107463 JE.Soil.86_2606594 JE.Lundberg.154_1235891 JE.Lundberg.155_2278509 JE.Lundberg.155_2278803 JE.Soil.62_2437792 JE.Soil.91_1038686 JE.Soil.91_2640001 JE.Soil.218_786011 JE.Soil.254_424454 JE.Soil.298_636752 JE.Soil.298_638142 JE.Soil.318_1679061 JE.Soil.46_2339061 JE.Soil.66_1197541 JE.Soil.74_32364 JE.Soil.75_2516513 JE.Soil.78_1177793 JE.Soil.78_1476785 JE.Soil.82_1215663 JE.Lundberg.123_1143697 JE.Lundberg.135_486816 JE.Lundberg.137_645022 JE.Lundberg.143_996593 JE.Lundberg.143_1684599 JE.Lundberg.49_1463632 JE.Lundberg.49_1604064 JE.Lundberg.68_1298860 JE.Lundberg.70_634846 JE.Lundberg.98_675034 JE.Lundberg.139_1183857 JE.Lundberg.145_1487349 JE.Lundberg.160_1050296 JE.Soil.22_1758483 JE.Soil.82_1356580 JE.Lundberg.62_1809110 JE.Soil.138_774175 JE.Soil.191_1129111 JE.Soil.298_188231 JE.Soil.298_675113 JE.Lundberg.160_1041302 JE.Lundberg.73_1104681 JE.Soil.214_407419 JE.Soil.214_407616 JE.Soil.318_625327 JE.Lundberg.139_271556 JE.Lundberg.169_505754 JE.Soil.130_622121 JE.Soil.250_1401239 JE.Soil.74_115021 JE.Lundberg.166_848213 JE.Soil.198_671785 JE.Soil.214_2451377 JE.Soil.302_652508 JE.Soil.87_658178 JE.Lundberg.148_171279 JE.Lundberg.158_716286 JE.Lundberg.158_716418 JE.Soil.198_1181056 JE.Soil.63_2194271 JE.Lundberg.154_98465 JE.Soil.103_2994697 JE.Soil.34_1090438 JE.Soil.39_1485030 JE.Soil.62_2157825 JE.Lundberg.76_657209 JE.Lundberg.76_944668 JE.Lundberg.76_944958 JE.Soil.115_2366037 JE.Soil.91_2062802 JE.Soil.126_654919 JE.Soil.130_644598 JE.Soil.210_169153 JE.Soil.254_699758 JE.Soil.38_2194866 JE.Soil.182_1198201 JE.Soil.206_701698 JE.Soil.214_320529 JE.Soil.30_2304124 JE.Soil.3_1169092 JE.Soil.211_59478 JE.Soil.30_1159983 JE.Soil.30_1160031 JE.Soil.35_1471971 JE.Soil.35_1472066 JE.Soil.131_380670 JE.Soil.131_2303478 JE.Soil.131_2725099 JE.Soil.131_3212277 JE.Soil.131_4270611 JE.Lundberg.121_276232 JE.Lundberg.122_1107042 JE.Lundberg.128_648292 JE.Lundberg.138_569511 JE.Lundberg.131_1291653 JE.Lundberg.142_790042 JE.Lundberg.58_35907 JE.Lundberg.64_739678 JE.Lundberg.121_27309 JE.Lundberg.130_646520 JE.Lundberg.154_95 JE.Soil.227_977389 JE.Lundberg.110_78485 JE.Lundberg.121_1044906 JE.Lundberg.128_853212 JE.Lundberg.148_1109288 JE.Soil.195_135643 JE.Soil.206_1222723 JE.Soil.219_95985 JE.Soil.58_1121896 JE.Soil.214_2368209 JE.Soil.234_705078 JE.Soil.234_705502 JE.Soil.30_905986 JE.Lundberg.98_810892 JE.Soil.250_1384128 JE.Soil.294_336962 JE.Soil.98_742859 JE.Lundberg.79_1041166 JE.Lundberg.79_1041273 JE.Soil.186_803890 JE.Soil.294_251049 JE.Soil.131_1555673 JE.Soil.214_584575 JE.Soil.310_1843245 JE.Soil.66_533560 JE.Soil.194_908581 JE.Soil.218_1283794 JE.Soil.22_1623470 JE.Soil.22_1671601 JE.Soil.210_198560 JE.Soil.30_1072881 JE.Soil.38_2310446 JE.Soil.39_1733489 JE.Soil.202_148701 JE.Soil.214_2025145 JE.Soil.314_1392693 JE.Soil.35_1664735 JE.Soil.254_902265 JE.Soil.266_241332 JE.Soil.86_1951209 JE.Soil.87_37420 JE.Lundberg.131_872627 JE.Soil.258_1588819 JE.Soil.2_225977 JE.Lundberg.113_86869 JE.Lundberg.119_747229 JE.Lundberg.119_1064079 JE.Lundberg.182_645932 JE.Soil.227_879859 JE.Soil.295_1019974 JE.Lundberg.121_1377586 JE.Lundberg.121_1496376 JE.Lundberg.148_916650 JE.Lundberg.128_795446 JE.Lundberg.140_812967 JE.Lundberg.147_1246590 JE.Lundberg.127_896684 JE.Lundberg.142_798119 JE.Soil.35_1860153 JE.Lundberg.124_615555 JE.Soil.122_582188 JE.Soil.143_1126138 JE.Soil.254_788406 JE.Soil.266_1538594 JE.Soil.282_1516241 JE.Soil.106_1552184 JE.Soil.298_131454 JE.Soil.310_674244 JE.Lundberg.94_608600 JE.Soil.118_20396 JE.Soil.54_551336 JE.Lundberg.130_823206 JE.Lundberg.157_386617 JE.Lundberg.167_747875 JE.Lundberg.139_1194027 JE.Lundberg.139_1194131 JE.Lundberg.143_312699 JE.Lundberg.140_1085629 JE.Lundberg.76_1270396 JE.Soil.302_403212 JE.Lundberg.166_72954 JE.Soil.231_1157537 JE.Soil.291_2054224 JE.Lundberg.143_1411084 JE.Soil.30_2906332 JE.Soil.75_1160814 JE.Lundberg.167_1028337 JE.Lundberg.175_471479 JE.Lundberg.61_382799 JE.Lundberg.140_221891 JE.Lundberg.154_38223 JE.Soil.3_495157 JE.Lundberg.136_440738 JE.Soil.62_1980569 JE.Soil.62_1986108 JE.Lundberg.157_706059 JE.Lundberg.173_160623 JE.Soil.74_3010 JE.Lundberg.142_262024 JE.Lundberg.148_520004 JE.Soil.74_315170 JE.Soil.214_2745769 JE.Soil.214_2745846 JE.Soil.54_213407 JE.Soil.227_629500 JE.Soil.294_238941 JE.Soil.62_80321 JE.Lundberg.58_999053 JE.Soil.187_427784 JE.Soil.62_154408 JE.Lundberg.98_995692 JE.Soil.178_262148 JE.Soil.210_488105 JE.Soil.227_941622 JE.Soil.239_2313764 JE.Soil.302_636637 JE.Lundberg.64_2075365 JE.Soil.126_949543 JE.Soil.46_1570255 JE.Lundberg.79_1408597 JE.Soil.102_442268 JE.Soil.258_1678783 JE.Lundberg.81_857983 JE.Lundberg.81_858187 JE.Soil.54_1285831 JE.Lundberg.95_344448 JE.Soil.219_801295 JE.Soil.300_816336 JE.Soil.262_823773 JE.Soil.290_534412 JE.Soil.46_3078154 JE.Soil.142_2029729 JE.Soil.307_777510 JE.Soil.30_310460 JE.Soil.135_3082201 JE.Soil.215_1381080 JE.Soil.50_407597 JE.Soil.131_3768240 JE.Soil.138_429540 JE.Soil.18_2656936 JE.Soil.138_1370805 JE.Soil.231_516434 JE.Soil.274_1628469 JE.Soil.50_533490 JE.Soil.91_708394 JE.Soil.99_1785921 JE.Soil.274_894118 JE.Soil.78_236904 JE.Soil.98_59211 JE.Soil.67_140799 JE.Soil.86_276815 JE.Soil.95_1429999 JE.Soil.30_289645 JE.Soil.98_309901 JE.Lundberg.135_390316 JE.Lundberg.149_1363398 JE.Lundberg.188_645957 JE.Lundberg.52_83932 JE.Lundberg.97_56310 JE.Lundberg.97_56529 JE.Lundberg.122_569947 JE.Lundberg.127_294634 JE.Lundberg.128_351095 JE.Lundberg.79_403777 JE.Soil.318_455278 JE.Soil.74_812016 JE.Soil.18_1848913 JE.Soil.295_1630324 JE.Soil.298_141779 JE.Soil.38_2620880 JE.Soil.199_496003 JE.Soil.82_373934 JE.Soil.283_694155 JE.Soil.310_1544805 JE.Soil.102_568643 JE.Soil.302_103894 JE.Lundberg.76_1576348 JE.Soil.50_75820 JE.Soil.254_3462 JE.Soil.262_1240112 JE.Lundberg.88_1247884 JE.Soil.190_850869 JE.Soil.202_486838 JE.Soil.211_751717 JE.Soil.14_573521 JE.Soil.30_2180868 JE.Lundberg.190_1055987 JE.Soil.130_471191 JE.Soil.302_245560 JE.Soil.310_571283 JE.Lundberg.30_1729228 JE.Lundberg.41_986637 JE.Soil.214_754533 JE.Soil.22_452361 JE.Soil.210_678687 JE.Soil.214_995100 JE.Soil.202_401284 JE.Soil.303_132322 JE.Lundberg.70_1038849 JE.Soil.231_2205401 JE.Lundberg.79_283267 JE.Lundberg.85_253810 JE.Soil.143_802759 JE.Soil.143_802884 JE.Lundberg.80_1204530 JE.Soil.126_1117987 JE.Soil.54_232878 JE.Soil.54_232958 JE.Lundberg.85_3837355 JE.Soil.27_1506210 JE.Lundberg.76_534310 JE.Soil.318_1116142 JE.Lundberg.76_844819 JE.Soil.74_350282 JE.Soil.202_619354 JE.Soil.50_180231 JE.Lundberg.88_825096 JE.Lundberg.88_825276 JE.Soil.291_1258264 JE.Soil.34_259143 JE.Soil.186_599664 JE.Soil.270_722380 JE.Soil.210_536154 JE.Soil.307_157862 JE.Soil.223_34800 JE.Soil.98_487997 JE.Soil.214_671873 JE.Soil.218_768814 JE.Soil.198_1534469 JE.Soil.250_177846 JE.Soil.222_1580966 JE.Soil.298_209089 JE.Soil.127_2554039 JE.Soil.318_1307431 JE.Soil.138_80925 JE.Soil.99_264608 JE.Soil.14_1836460 JE.Soil.18_585189 JE.Soil.143_1007850 JE.Soil.143_1128128 JE.Soil.183_1127591 JE.Soil.3_2297235 JE.Soil.214_980400 JE.Soil.26_193605 JE.Soil.274_1535048 JE.Soil.298_173267 JE.Soil.70_1650912 JE.Soil.74_146907 JE.Soil.50_147484 JE.Soil.50_593147 JE.Soil.50_297691 JE.Soil.86_1475905 JE.Soil.98_487687 JE.Soil.98_491027 JE.Lundberg.58_2086645 JE.Lundberg.148_5627 JE.Lundberg.64_273230 JE.Soil.270_578707 JE.Soil.74_387002 JE.Lundberg.128_380193 JE.Lundberg.142_740665 JE.Lundberg.165_1087138 JE.Soil.138_460739 JE.Lundberg.62_974986 JE.Soil.74_413767 JE.Soil.135_1929143 JE.Lundberg.143_852471 JE.Lundberg.61_445976 JE.Soil.290_2822076 JE.Lundberg.132_1166663 JE.Lundberg.77_1261669 JE.Soil.98_829314 JE.Soil.250_1189042 JE.Soil.95_307746 JE.Lundberg.140_165484 JE.Lundberg.61_957834 JE.Soil.210_527203 JE.Lundberg.160_145893 JE.Soil.70_325757 JE.Soil.178_600749 JE.Lundberg.25_195062 JE.Lundberg.181_1135526 JE.Soil.206_1031741 JE.Lundberg.58_1140699 JE.Soil.222_2366175 JE.Lundberg.79_389102 JE.Lundberg.64_2118628 JE.Lundberg.61_32116 JE.Soil.211_2146545 JE.Lundberg.94_861016 JE.Lundberg.98_115680 JE.Lundberg.64_1292396 JE.Soil.127_2610353 JE.Lundberg.67_1797241 JE.Lundberg.88_386494 JE.Soil.190_773054 JE.Soil.188_1794994 JE.Lundberg.77_1711075 JE.Soil.279_1464026 JE.Soil.218_899233 JE.Soil.112_40624 JE.Lundberg.88_605638 JE.Soil.266_1646058 JE.Soil.302_638841 JE.Lundberg.94_1316911 JE.Soil.179_1143815 JE.Soil.2_68578 JE.Soil.298_845117 JE.Soil.250_497495 JE.Soil.126_677331 JE.Soil.95_1784229 JE.Soil.6_361149 JE.Soil.30_2715838 JE.Soil.206_1118795 JE.Soil.190_2103761 JE.Soil.198_1573210 JE.Soil.298_781076 JE.Soil.270_665443 JE.Soil.199_2016087 JE.Soil.74_639690 JE.Soil.2_1391001 JE.Soil.87_167547 JE.Soil.62_701033 JE.Soil.319_1446008 JE.Soil.139_1849086 JE.Soil.287_1490263 JE.Soil.30_308820 JE.Soil.58_619645 JE.Soil.227_1850801 JE.Soil.18_2285080 JE.Soil.274_357396 JE.Soil.310_1306862 JE.Soil.183_206990 JE.Soil.198_900862 JE.Soil.198_1455952 JE.Soil.22_1099615 JE.Soil.298_186225 JE.Soil.274_1811275 JE.Soil.22_24552 JE.Soil.270_175463 JE.Soil.75_993166 JE.Soil.290_3006796 JE.Soil.250_709924 JE.Soil.235_1045526 JE.Soil.59_2163028 JE.Soil.91_1684513 JE.Soil.74_417858 JE.Soil.70_611007 JE.Soil.298_308130 JE.Soil.319_2593624 JE.Soil.318_452050 JE.Soil.58_1265283 JE.Soil.76_2037902 JE.Soil.314_234833 JE.Soil.59_2388999 JE.Soil.318_279856 JE.Soil.87_29828 JE.Soil.35_1440941 JE.Soil.82_1304159 JE.Soil.54_819530 JE.Soil.62_1606488 JE.Soil.74_171151 JE.Soil.86_1749943 JE.Soil.78_1367775 JE.Soil.82_1499513 JE.Soil.78_334480 JE.Soil.82_281780 JE.Soil.83_1214951 JE.Soil.91_262504 JE.Soil.95_1589513 JE.Soil.98_28624 JE.Lundberg.106_881700 JE.Lundberg.136_587923 JE.Lundberg.190_1105921 JE.Soil.18_144307 JE.Soil.219_704182 JE.Soil.266_1654243 JE.Soil.268_1633974 JE.Soil.282_801184 JE.Soil.75_2210404 JE.Soil.78_1291707 JE.Soil.86_218875 JE.Lundberg.112_160784 JE.Lundberg.119_608519 JE.Lundberg.121_317685 JE.Lundberg.122_1448801 JE.Lundberg.122_612451 JE.Lundberg.124_674069 JE.Lundberg.130_964004 JE.Lundberg.131_474578 JE.Lundberg.133_331740 JE.Lundberg.136_315733 JE.Lundberg.145_992293 JE.Lundberg.172_1005059 JE.Soil.199_1537954 JE.Soil.202_528278 JE.Soil.210_867978 JE.Soil.211_2151917 JE.Soil.215_1795092 JE.Soil.250_1279630 JE.Soil.250_851160 JE.Soil.258_653272 JE.Soil.266_1769516 JE.Soil.26_1749877 JE.Soil.298_608632 JE.Soil.38_1670001 JE.Soil.58_1157207 JE.Soil.58_780329 JE.Soil.66_202349 JE.Soil.70_304787 JE.Soil.7_438364 JE.Soil.82_796765 JE.Lundberg.112_53127 JE.Soil.227_286152 JE.Lundberg.137_741423 JE.Soil.14_1527110 JE.Lundberg.140_634436 JE.Lundberg.140_98141 JE.Lundberg.147_1703851 JE.Lundberg.61_596178 JE.Lundberg.52_1193215 JE.Lundberg.52_1259657 JE.Lundberg.52_1314645 JE.Lundberg.70_311043 JE.Lundberg.57_1813088 JE.Lundberg.67_657638 JE.Lundberg.67_873920 JE.Lundberg.85_5593542 JE.Lundberg.94_1316497 JE.Lundberg.111_138843 JE.Soil.38_3001822 JE.Lundberg.67_970604 JE.Lundberg.125_1055944 JE.Lundberg.127_391664 JE.Lundberg.49_1408883 JE.Lundberg.58_1520960 JE.Lundberg.70_1091827 JE.Lundberg.49_841293 JE.Lundberg.52_403512 JE.Lundberg.52_870290 JE.Lundberg.64_1764150 JE.Lundberg.55_218338 JE.Lundberg.58_463431 JE.Lundberg.35_537701 JE.Lundberg.124_322219 JE.Lundberg.127_437654 JE.Lundberg.124_322312 JE.Lundberg.35_1257018 JE.Lundberg.47_187792 JE.Lundberg.47_1057330 JE.Lundberg.91_1105514 JE.Lundberg.124_322413 JE.Lundberg.130_761786 JE.Lundberg.127_442719 JE.Lundberg.26_1652200 JE.Lundberg.2_376722 JE.Lundberg.38_823723 JE.Soil.222_2150165 JE.Soil.239_2507638 JE.Lundberg.137_15808 JE.Lundberg.13_1348398 JE.Lundberg.144_982671 JE.Lundberg.46_262843 JE.Lundberg.47_892478 JE.Lundberg.82_757896 JE.Lundberg.85_3504200 JE.Lundberg.85_5179522 JE.Lundberg.8_1609710 JE.Lundberg.92_1541794 JE.Lundberg.9_287595 JE.Soil.106_219139 JE.Lundberg.58_1232882 JE.Soil.23_1637817 JE.Lundberg.127_561211 JE.Lundberg.49_1178667 JE.Lundberg.137_1225400 JE.Lundberg.106_2577 JE.Lundberg.61_664554 JE.Soil.130_483983 JE.Lundberg.57_2035463 JE.Lundberg.58_1216432 JE.Lundberg.70_1419737 JE.Soil.98_862009 JE.Lundberg.121_805939 JE.Lundberg.122_475854 JE.Lundberg.121_68398 JE.Lundberg.160_700947 JE.Lundberg.121_1281984 JE.Lundberg.121_1496815 JE.Lundberg.122_11687 JE.Lundberg.124_489584 JE.Lundberg.124_97673 JE.Lundberg.124_982336 JE.Lundberg.125_426583 JE.Lundberg.127_625170 JE.Lundberg.127_808742 JE.Lundberg.130_403682 JE.Lundberg.133_618943 JE.Lundberg.133_778396 JE.Lundberg.133_809082 JE.Lundberg.134_695672 JE.Lundberg.136_65579 JE.Lundberg.136_664975 JE.Lundberg.137_1545250 JE.Lundberg.139_1021132 JE.Lundberg.139_1021402 JE.Lundberg.139_526196 JE.Lundberg.140_1654142 JE.Lundberg.140_672046 JE.Lundberg.140_672168 JE.Lundberg.140_955546 JE.Lundberg.142_158223 JE.Lundberg.142_204990 JE.Lundberg.142_498189 JE.Lundberg.142_891529 JE.Lundberg.142_991294 JE.Lundberg.145_710813 JE.Lundberg.160_136660 JE.Soil.178_668436 JE.Soil.214_2504475 JE.Soil.218_1594628 JE.Soil.35_3115240 JE.Soil.74_286805 JE.Lundberg.121_1491005 JE.Lundberg.122_11699 JE.Lundberg.125_857807 JE.Lundberg.125_1242457 JE.Lundberg.128_470590 JE.Lundberg.130_724303 JE.Lundberg.134_693070 JE.Lundberg.134_1123795 JE.Lundberg.136_394772 JE.Lundberg.136_928571 JE.Lundberg.139_45680 JE.Lundberg.139_463409 JE.Lundberg.139_526101 JE.Lundberg.140_18828 JE.Lundberg.140_90304 JE.Lundberg.142_43774 JE.Lundberg.145_641838 JE.Lundberg.148_179275 JE.Lundberg.148_1168426 JE.Lundberg.157_270771 JE.Soil.14_104236 JE.Soil.14_2404051 JE.Soil.190_170973 JE.Soil.206_1203445 JE.Soil.210_690969 JE.Soil.218_46981 JE.Soil.218_47200 JE.Soil.26_1587465 JE.Soil.26_1638624 JE.Soil.30_939172 JE.Soil.34_637540 JE.Soil.34_2062366 JE.Soil.35_333763 JE.Soil.35_549640 JE.Soil.35_1436313 JE.Soil.46_763652 JE.Soil.46_2283621 JE.Lundberg.136_394017 JE.Lundberg.142_497867 JE.Lundberg.145_1426431 JE.Lundberg.161_920885 JE.Lundberg.163_761330 JE.Lundberg.190_509307 JE.Lundberg.190_1335254 JE.Soil.22_1877468 JE.Lundberg.125_641989 JE.Lundberg.140_1362348 JE.Lundberg.140_1362514 JE.Lundberg.160_700989 JE.Lundberg.121_1274213 JE.Lundberg.163_761363 JE.Lundberg.136_7958 JE.Lundberg.155_432412 JE.Lundberg.122_95694 JE.Soil.179_1007053 JE.Soil.179_1114595 JE.Soil.295_366205 JE.Soil.39_1869040 JE.Soil.43_1614386 JE.Lundberg.155_2170604 JE.Soil.179_124481 JE.Soil.179_187698 JE.Soil.179_187840 JE.Soil.179_367102 JE.Soil.179_552208 JE.Soil.179_691885 JE.Soil.179_780588 JE.Soil.179_1013278 JE.Soil.179_1165696 JE.Soil.179_1650360 JE.Soil.19_183611 JE.Soil.6_2875258 JE.Soil.7_1058124 JE.Lundberg.190_1330023 JE.Lundberg.121_1491708 JE.Lundberg.140_18980 JE.Lundberg.142_891608 JE.Lundberg.59_908949 JE.Lundberg.82_715885 JE.Soil.119_481350 JE.Soil.102_270227 JE.Soil.102_212247 JE.Lundberg.122_1368526 JE.Lundberg.110_944679 JE.Lundberg.119_38054 JE.Lundberg.129_1213543 JE.Lundberg.119_279539 JE.Lundberg.119_64641 JE.Lundberg.124_1033526 JE.Lundberg.124_1033603 JE.Lundberg.124_82316 JE.Lundberg.125_462797 JE.Lundberg.125_918510 JE.Lundberg.128_418736 JE.Lundberg.128_737692 JE.Lundberg.129_403991 JE.Lundberg.129_640998 JE.Lundberg.131_791940 JE.Lundberg.143_1423267 JE.Lundberg.144_256140 JE.Soil.106_2458286 JE.Soil.106_966764 JE.Soil.115_2978856 JE.Soil.131_3589098 JE.Soil.298_583360 JE.Soil.298_676282 JE.Soil.307_1520 JE.Soil.98_262475 JE.Soil.99_1320512 JE.Soil.99_2634812 JE.Soil.102_573945 JE.Soil.103_116497 JE.Soil.106_219206 JE.Soil.106_1548678 JE.Soil.106_1722872 JE.Soil.106_2062974 JE.Soil.106_2074697 JE.Soil.111_1852899 JE.Soil.112_50661 JE.Soil.118_792912 JE.Soil.119_1290606 JE.Soil.122_103413 JE.Soil.131_3589286 JE.Soil.139_3567873 JE.Soil.274_2505294 JE.Soil.279_1064079 JE.Soil.283_2151555 JE.Soil.283_2534621 JE.Soil.286_114871 JE.Soil.286_149017 JE.Soil.286_1910032 JE.Soil.291_869588 JE.Soil.291_1486433 JE.Soil.291_1855796 JE.Soil.291_2074040 JE.Soil.295_398831 JE.Soil.298_582962 JE.Soil.298_649199 JE.Soil.302_272453 JE.Soil.303_444045 JE.Soil.303_670392 JE.Soil.303_894817 JE.Soil.303_1411179 JE.Soil.303_1554067 JE.Soil.320_2051814 JE.Soil.320_2051947 JE.Soil.98_854989 JE.Soil.99_623601 JE.Soil.99_663638 JE.Soil.99_1129281 JE.Soil.99_1129335 JE.Soil.99_1269331 JE.Soil.99_1271976 JE.Soil.99_1977751 JE.Soil.99_2061846 JE.Soil.99_2419063 JE.Soil.99_2736738 JE.Soil.99_2866066 JE.Soil.99_2940321 JE.Soil.99_3155765 JE.Soil.103_2134279 JE.Soil.107_1413942 JE.Soil.110_1188380 JE.Soil.111_2244274 JE.Soil.115_2531820 JE.Soil.130_219240 JE.Soil.130_219437 JE.Soil.134_1595924 JE.Soil.278_2611955 JE.Soil.279_1606884 JE.Soil.296_168747 JE.Soil.298_85338 JE.Soil.300_716353 JE.Soil.303_886483 JE.Soil.303_886665 JE.Soil.303_901293 JE.Soil.303_1116606 JE.Soil.303_2408933 JE.Soil.99_406573 JE.Soil.99_1224332 JE.Soil.99_2605907 JE.Soil.99_3021137 JE.Lundberg.122_1373727 JE.Lundberg.123_1137332 JE.Lundberg.123_1540105 JE.Lundberg.125_462918 JE.Lundberg.125_810272 JE.Lundberg.126_490972 JE.Lundberg.128_370230 JE.Lundberg.128_477441 JE.Lundberg.129_556333 JE.Lundberg.134_160332 JE.Lundberg.134_868677 JE.Lundberg.137_307591 JE.Lundberg.143_1303014 JE.Soil.119_1602528 JE.Soil.119_1623708 JE.Soil.278_2306158 JE.Soil.307_651590 JE.Lundberg.123_220243 JE.Lundberg.123_1974284 JE.Lundberg.125_918567 JE.Lundberg.126_857906 JE.Lundberg.130_426115 JE.Lundberg.134_651557 JE.Soil.287_11339 JE.Soil.290_1197201 JE.Soil.295_1007966 JE.Soil.295_1007972 JE.Lundberg.119_237489 JE.Lundberg.119_472141 JE.Lundberg.119_1614600 JE.Lundberg.143_1423230 JE.Soil.280_926759 JE.Soil.127_573044 JE.Lundberg.155_181339 JE.Soil.106_343743 JE.Soil.127_1398302 JE.Soil.127_1671093 JE.Soil.127_68665 JE.Lundberg.155_105692 JE.Lundberg.155_181018 JE.Lundberg.155_747368 JE.Lundberg.161_869582 JE.Lundberg.161_943396 JE.Lundberg.52_1580150 JE.Soil.127_1052225 JE.Soil.127_1771828 JE.Soil.127_2110564 JE.Soil.127_2151310 JE.Soil.127_2151538 JE.Soil.127_2194784 JE.Soil.127_2651424 JE.Soil.127_2846002 JE.Soil.127_463351 JE.Soil.127_864937 JE.Soil.127_865108 JE.Soil.127_95663 JE.Soil.15_1164078 JE.Soil.19_961380 JE.Lundberg.155_181352 JE.Lundberg.155_1284247 JE.Lundberg.155_2471550 JE.Lundberg.155_2676980 JE.Lundberg.155_2693066 JE.Lundberg.161_257379 JE.Lundberg.161_264396 JE.Lundberg.161_269693 JE.Lundberg.161_338239 JE.Lundberg.161_578394 JE.Lundberg.161_943706 JE.Lundberg.161_1312460 JE.Lundberg.161_1312470 JE.Lundberg.52_1585691 JE.Soil.115_1656093 JE.Soil.127_78940 JE.Soil.127_163387 JE.Soil.127_251842 JE.Soil.127_253455 JE.Soil.127_255636 JE.Soil.127_335591 JE.Soil.127_407618 JE.Soil.127_428807 JE.Soil.127_450116 JE.Soil.127_530731 JE.Soil.127_535536 JE.Soil.127_543756 JE.Soil.127_567657 JE.Soil.127_688097 JE.Soil.127_695809 JE.Soil.127_732201 JE.Soil.127_833284 JE.Soil.127_904852 JE.Soil.127_980431 JE.Soil.127_990643 JE.Soil.127_1000008 JE.Soil.127_1061632 JE.Soil.127_1061789 JE.Soil.127_1066988 JE.Soil.127_1132014 JE.Soil.127_1149030 JE.Soil.127_1164336 JE.Soil.127_1164605 JE.Soil.127_1196623 JE.Soil.127_1220165 JE.Soil.127_1322998 JE.Soil.127_1364346 JE.Soil.127_1504652 JE.Soil.127_1580264 JE.Soil.127_1618386 JE.Soil.127_1657295 JE.Soil.127_1671064 JE.Soil.127_1700868 JE.Soil.127_1746057 JE.Soil.127_1926807 JE.Soil.127_1938850 JE.Soil.127_2003717 JE.Soil.127_2189269 JE.Soil.127_2217938 JE.Soil.127_2291178 JE.Soil.127_2291280 JE.Soil.127_2315390 JE.Soil.127_2376342 JE.Soil.127_2467354 JE.Soil.127_2508693 JE.Soil.127_2538412 JE.Soil.127_2677594 JE.Soil.127_2701454 JE.Soil.127_2768681 JE.Soil.127_2786703 JE.Soil.127_2970970 JE.Soil.127_3035006 JE.Soil.127_3057734 JE.Soil.15_236801 JE.Soil.7_425992 JE.Soil.7_907857 JE.Soil.98_364432 JE.Soil.106_480834 JE.Soil.106_1136646 JE.Soil.106_1969710 JE.Soil.127_1398403 JE.Soil.127_2901678 JE.Soil.127_68859 JE.Soil.2_2275578 JE.Lundberg.58_122421 JE.Soil.87_1177004 JE.Soil.250_1006311 JE.Soil.270_701035 JE.Soil.74_470450 JE.Soil.95_79360 JE.Soil.87_1244583 JE.Lundberg.52_1820051 JE.Lundberg.128_860631 JE.Lundberg.129_1213349 JE.Soil.58_468599 JE.Lundberg.105_1008974 JE.Lundberg.106_744581 JE.Lundberg.124_893530 JE.Lundberg.110_1167322 JE.Lundberg.124_259858 JE.Lundberg.142_192126 JE.Lundberg.131_1335892 JE.Lundberg.130_303885 JE.Lundberg.130_220663 JE.Lundberg.106_609633 JE.Lundberg.110_893512 JE.Lundberg.176_1766506 JE.Lundberg.128_62705 JE.Lundberg.130_614567 JE.Lundberg.133_81047 JE.Lundberg.106_635889 JE.Lundberg.126_226973 JE.Lundberg.126_227029 JE.Lundberg.192_1021560 JE.Soil.302_452380 JE.Lundberg.126_693069 JE.Lundberg.140_98379 JE.Lundberg.62_1307953 JE.Soil.50_692835 JE.Lundberg.130_159861 JE.Lundberg.158_475814 JE.Soil.75_1656178 JE.Soil.227_2047877 JE.Soil.27_224279 JE.Lundberg.137_892722 JE.Lundberg.99_328811 JE.Soil.227_1067786 JE.Soil.314_1405383 JE.Soil.95_601769 JE.Soil.7_181690 JE.Soil.295_622555 JE.Lundberg.169_860757 JE.Lundberg.129_31725 JE.Lundberg.182_1367714 JE.Lundberg.170_487226 JE.Lundberg.170_487661 JE.Lundberg.174_56014 JE.Lundberg.175_72436 JE.Lundberg.175_952759 JE.Lundberg.176_2278348 JE.Lundberg.176_98146 JE.Lundberg.178_407772 JE.Lundberg.182_1572079 JE.Lundberg.182_327125 JE.Lundberg.187_336496 JE.Lundberg.187_657038 JE.Lundberg.188_1106393 JE.Lundberg.190_1200054 JE.Lundberg.190_271943 JE.Lundberg.190_70191 JE.Lundberg.190_73565 JE.Lundberg.190_763373 JE.Lundberg.190_948758 JE.Soil.122_41828 JE.Soil.126_379727 JE.Soil.130_294662 JE.Soil.18_2283175 JE.Soil.18_2677884 JE.Soil.18_64585 JE.Soil.202_123847 JE.Soil.314_462269 JE.Soil.318_784926 JE.Soil.42_346761 JE.Lundberg.182_553031 JE.Lundberg.190_821566 JE.Lundberg.190_821651 JE.Lundberg.190_1357079 JE.Lundberg.191_27253 JE.Lundberg.191_372289 JE.Lundberg.191_377332 JE.Lundberg.191_1081139 JE.Lundberg.191_1637769 JE.Soil.110_1300006 JE.Soil.118_923571 JE.Soil.274_1200654 JE.Soil.278_1380711 JE.Soil.278_1381007 JE.Soil.278_1591795 JE.Soil.287_671652 JE.Soil.290_794138 JE.Soil.302_177928 JE.Soil.310_154162 JE.Soil.319_2616948 JE.Soil.319_2617698 JE.Soil.98_204291 JE.Soil.98_796784 JE.Lundberg.136_829119 JE.Lundberg.142_583979 JE.Lundberg.154_1094085 JE.Soil.279_38671 JE.Soil.2_338539 JE.Soil.35_3612073 JE.Soil.82_1393507 JE.Lundberg.182_1372712 JE.Lundberg.124_648667 JE.Lundberg.134_1084891 JE.Soil.270_1123656 JE.Soil.74_319113 JE.Lundberg.137_499869 JE.Soil.62_277160 JE.Soil.111_1551453 JE.Soil.34_821485 JE.Lundberg.53_569189 JE.Lundberg.64_1941096 JE.Lundberg.66_1443720 JE.Soil.191_2144954 JE.Soil.231_897010 JE.Soil.250_1482248 JE.Soil.34_821652 JE.Soil.75_1576310 JE.Soil.91_1131451 JE.Soil.91_828672 JE.Soil.62_917652 JE.Soil.75_461547 JE.Soil.75_1576300 JE.Soil.75_3355111 JE.Soil.7_710855 JE.Soil.7_1144116 JE.Soil.282_534657 JE.Soil.287_6050 JE.Soil.43_1566396 JE.Soil.47_310107 JE.Soil.131_213920 JE.Soil.234_1349565 JE.Soil.122_335904 JE.Soil.258_1328375 JE.Soil.3_1968246 JE.Soil.82_957502 JE.Soil.227_1832353 JE.Lundberg.139_909086 JE.Soil.74_534920 JE.Lundberg.122_1226322 JE.Lundberg.143_1485085 JE.Soil.219_1634987 JE.Lundberg.133_450795 JE.Lundberg.136_649274 JE.Lundberg.136_748508 JE.Lundberg.124_606757 JE.Lundberg.124_606887 JE.Lundberg.128_46459 JE.Lundberg.136_753632 JE.Lundberg.139_259927 JE.Lundberg.139_536988 JE.Lundberg.140_447452 JE.Lundberg.142_581751 JE.Lundberg.166_901987 JE.Lundberg.178_356707 JE.Lundberg.132_369981 JE.Lundberg.128_438239 JE.Lundberg.140_995764 JE.Lundberg.143_304879 JE.Lundberg.136_863546 JE.Lundberg.136_87817 JE.Lundberg.136_91625 JE.Lundberg.137_1545301 JE.Lundberg.137_195066 JE.Lundberg.139_1064100 JE.Lundberg.139_524693 JE.Lundberg.142_756519 JE.Lundberg.143_957024 JE.Lundberg.145_174975 JE.Lundberg.145_306829 JE.Lundberg.146_5703 JE.Lundberg.148_1016236 JE.Lundberg.148_624049 JE.Lundberg.149_1353322 JE.Lundberg.149_1682791 JE.Lundberg.149_715454 JE.Lundberg.151_1454969 JE.Lundberg.151_1587657 JE.Lundberg.154_784411 JE.Lundberg.155_490195 JE.Lundberg.157_324824 JE.Lundberg.157_375126 JE.Lundberg.157_667135 JE.Lundberg.160_843303 JE.Lundberg.163_294872 JE.Lundberg.166_1347757 JE.Lundberg.166_1468941 JE.Lundberg.167_275024 JE.Lundberg.181_208719 JE.Lundberg.181_388638 JE.Lundberg.181_973142 JE.Lundberg.190_947114 JE.Lundberg.191_1614413 JE.Lundberg.98_50063 JE.Soil.103_225404 JE.Soil.106_3207140 JE.Soil.120_920113 JE.Soil.130_405244 JE.Soil.131_2884085 JE.Soil.143_852013 JE.Soil.14_1891871 JE.Soil.14_2265680 JE.Soil.14_328269 JE.Soil.178_1008052 JE.Soil.178_586101 JE.Soil.182_1343182 JE.Soil.183_450921 JE.Soil.183_824150 JE.Soil.183_874071 JE.Soil.187_1893017 JE.Soil.18_2286414 JE.Soil.190_58513 JE.Soil.190_766628 JE.Soil.198_1376825 JE.Soil.198_457948 JE.Soil.202_797175 JE.Soil.210_861955 JE.Soil.214_2026212 JE.Soil.215_846016 JE.Soil.219_308763 JE.Soil.227_2328617 JE.Soil.227_870522 JE.Soil.231_1772921 JE.Soil.231_965261 JE.Soil.234_1661103 JE.Soil.235_1224415 JE.Soil.250_1182561 JE.Soil.250_347963 JE.Soil.258_1102630 JE.Soil.258_1217533 JE.Soil.258_939554 JE.Soil.266_1402800 JE.Soil.266_462758 JE.Soil.26_235879 JE.Soil.26_62589 JE.Soil.274_1816278 JE.Soil.274_2145073 JE.Soil.274_773209 JE.Soil.279_1609250 JE.Soil.27_3514531 JE.Soil.282_1366725 JE.Soil.282_211389 JE.Soil.294_119298 JE.Soil.314_1528800 JE.Soil.314_551258 JE.Soil.318_934587 JE.Soil.39_2566350 JE.Soil.47_2056388 JE.Soil.50_551304 JE.Soil.51_1373701 JE.Soil.54_226141 JE.Soil.54_376302 JE.Soil.58_223163 JE.Soil.58_228223 JE.Soil.58_880414 JE.Soil.59_2821086 JE.Soil.62_119507 JE.Soil.62_1944088 JE.Soil.62_196904 JE.Soil.62_2230185 JE.Soil.62_890660 JE.Soil.66_1608383 JE.Soil.66_320712 JE.Soil.70_538982 JE.Soil.74_102146 JE.Soil.74_275622 JE.Soil.74_830262 JE.Soil.78_273330 JE.Soil.7_125327 JE.Soil.7_89142 JE.Soil.82_1280378 JE.Soil.82_1407929 JE.Soil.82_195173 JE.Soil.95_2007211 JE.Lundberg.148_1101954 JE.Soil.26_374048 JE.Lundberg.130_1010790 JE.Lundberg.130_65210 JE.Lundberg.136_464986 JE.Lundberg.142_194943 JE.Lundberg.172_327450 JE.Soil.198_801806 JE.Soil.202_550653 JE.Soil.258_1847279 JE.Soil.58_604026 JE.Soil.75_423035 JE.Soil.82_361337 JE.Soil.86_2044898 JE.Lundberg.143_1485013 JE.Lundberg.104_944856 JE.Lundberg.124_338466 JE.Lundberg.139_1138648 JE.Lundberg.160_226010 JE.Soil.50_566345 JE.Soil.70_931870 JE.Soil.78_1162548 JE.Lundberg.122_434068 JE.Lundberg.124_1085856 JE.Lundberg.125_746106 JE.Lundberg.126_1085168 JE.Lundberg.129_98993 JE.Lundberg.131_1348075 JE.Lundberg.137_1353421 JE.Lundberg.139_642526 JE.Lundberg.130_178654 JE.Soil.258_1463418 JE.Lundberg.134_1124009 JE.Lundberg.145_952114 JE.Soil.179_2007151 JE.Soil.206_247098 JE.Soil.38_2055921 JE.Lundberg.101_12616 JE.Lundberg.104_330713 JE.Lundberg.109_25631 JE.Lundberg.121_605711 JE.Lundberg.122_1003013 JE.Lundberg.122_859377 JE.Lundberg.124_898546 JE.Lundberg.125_688560 JE.Lundberg.127_759572 JE.Lundberg.128_424188 JE.Lundberg.130_1214548 JE.Lundberg.130_396008 JE.Lundberg.136_147380 JE.Lundberg.136_231290 JE.Lundberg.137_1117301 JE.Lundberg.139_370248 JE.Lundberg.142_350218 JE.Lundberg.145_1013913 JE.Lundberg.145_933684 JE.Lundberg.149_1759195 JE.Lundberg.151_1269684 JE.Lundberg.164_802174 JE.Soil.127_1140589 JE.Soil.138_157391 JE.Soil.202_385882 JE.Soil.219_1503204 JE.Soil.231_1344291 JE.Soil.262_193119 JE.Soil.42_1107218 JE.Soil.50_404093 JE.Lundberg.106_1201264 JE.Lundberg.107_221504 JE.Lundberg.109_1722686 JE.Lundberg.110_1034758 JE.Lundberg.112_604441 JE.Lundberg.121_472820 JE.Lundberg.122_459553 JE.Lundberg.124_103952 JE.Lundberg.124_189962 JE.Lundberg.124_870506 JE.Lundberg.125_259550 JE.Lundberg.125_48364 JE.Lundberg.127_1283162 JE.Lundberg.127_515417 JE.Lundberg.127_724160 JE.Lundberg.128_259594 JE.Lundberg.128_527104 JE.Lundberg.130_1048558 JE.Lundberg.130_229611 JE.Lundberg.130_418319 JE.Lundberg.130_959625 JE.Lundberg.134_587867 JE.Lundberg.136_563013 JE.Lundberg.140_779378 JE.Lundberg.142_156552 JE.Lundberg.142_367789 JE.Lundberg.142_506753 JE.Lundberg.143_151624 JE.Lundberg.148_1129014 JE.Lundberg.148_1141648 JE.Lundberg.148_127324 JE.Lundberg.148_38395 JE.Lundberg.148_480468 JE.Lundberg.148_581045 JE.Lundberg.148_624197 JE.Lundberg.149_295634 JE.Lundberg.154_1131976 JE.Lundberg.166_1285982 JE.Lundberg.166_384981 JE.Lundberg.167_694409 JE.Lundberg.173_11020 JE.Lundberg.175_651988 JE.Lundberg.97_335742 JE.Lundberg.97_335761 JE.Soil.102_194069 JE.Soil.102_613090 JE.Soil.139_1273721 JE.Soil.14_1794600 JE.Soil.178_655613 JE.Soil.178_992724 JE.Soil.182_844503 JE.Soil.183_358982 JE.Soil.195_505567 JE.Soil.210_2997 JE.Soil.211_720568 JE.Soil.214_1244745 JE.Soil.214_1724887 JE.Soil.219_789888 JE.Soil.258_1125285 JE.Soil.294_147485 JE.Soil.50_733968 JE.Soil.70_1704431 JE.Soil.74_72148 JE.Soil.82_1401086 JE.Lundberg.100_1119901 JE.Lundberg.100_610966 JE.Lundberg.100_655528 JE.Lundberg.101_1285058 JE.Lundberg.101_1449488 JE.Lundberg.101_828212 JE.Lundberg.103_755402 JE.Lundberg.106_279620 JE.Lundberg.106_57835 JE.Lundberg.106_744603 JE.Lundberg.106_946699 JE.Lundberg.107_2246833 JE.Lundberg.107_406824 JE.Lundberg.109_1494426 JE.Lundberg.110_112781 JE.Lundberg.110_113026 JE.Lundberg.110_1144601 JE.Lundberg.110_137125 JE.Lundberg.110_464067 JE.Lundberg.112_1363999 JE.Lundberg.115_1429473 JE.Lundberg.115_1548871 JE.Lundberg.116_1053399 JE.Lundberg.118_655377 JE.Lundberg.118_751628 JE.Lundberg.118_760579 JE.Lundberg.121_1001675 JE.Lundberg.121_1041085 JE.Lundberg.121_1108515 JE.Lundberg.121_1168163 JE.Lundberg.121_1319130 JE.Lundberg.121_1413180 JE.Lundberg.121_1475212 JE.Lundberg.121_1483234 JE.Lundberg.121_211982 JE.Lundberg.121_2317 JE.Lundberg.121_284724 JE.Lundberg.121_287709 JE.Lundberg.121_287831 JE.Lundberg.121_306334 JE.Lundberg.121_467377 JE.Lundberg.121_486995 JE.Lundberg.121_554181 JE.Lundberg.121_734970 JE.Lundberg.121_779177 JE.Lundberg.121_87663 JE.Lundberg.121_979998 JE.Lundberg.122_1008332 JE.Lundberg.122_1033783 JE.Lundberg.122_1052519 JE.Lundberg.122_1111477 JE.Lundberg.122_1131740 JE.Lundberg.122_1199540 JE.Lundberg.122_120987 JE.Lundberg.122_1211846 JE.Lundberg.122_1345406 JE.Lundberg.122_1468690 JE.Lundberg.122_179749 JE.Lundberg.122_249470 JE.Lundberg.122_253790 JE.Lundberg.122_321607 JE.Lundberg.122_481595 JE.Lundberg.122_481838 JE.Lundberg.122_508806 JE.Lundberg.122_546202 JE.Lundberg.122_58900 JE.Lundberg.122_59014 JE.Lundberg.122_625391 JE.Lundberg.122_911890 JE.Lundberg.122_945611 JE.Lundberg.122_945713 JE.Lundberg.122_951214 JE.Lundberg.122_969007 JE.Lundberg.123_1160808 JE.Lundberg.124_1029046 JE.Lundberg.124_19781 JE.Lundberg.124_352563 JE.Lundberg.124_372649 JE.Lundberg.124_414760 JE.Lundberg.124_447999 JE.Lundberg.124_448207 JE.Lundberg.124_605838 JE.Lundberg.124_643368 JE.Lundberg.124_715128 JE.Lundberg.124_728805 JE.Lundberg.124_778572 JE.Lundberg.124_924742 JE.Lundberg.124_924867 JE.Lundberg.124_994817 JE.Lundberg.125_1179213 JE.Lundberg.125_247501 JE.Lundberg.125_277492 JE.Lundberg.125_448810 JE.Lundberg.125_485469 JE.Lundberg.125_561643 JE.Lundberg.125_721415 JE.Lundberg.125_838806 JE.Lundberg.125_841122 JE.Lundberg.127_1055217 JE.Lundberg.127_1192010 JE.Lundberg.127_1283306 JE.Lundberg.127_1315915 JE.Lundberg.127_1320527 JE.Lundberg.127_1321536 JE.Lundberg.127_24691 JE.Lundberg.127_255121 JE.Lundberg.127_258770 JE.Lundberg.127_602677 JE.Lundberg.127_630781 JE.Lundberg.127_63267 JE.Lundberg.127_678579 JE.Lundberg.127_742351 JE.Lundberg.127_790396 JE.Lundberg.128_109153 JE.Lundberg.128_194307 JE.Lundberg.128_194554 JE.Lundberg.128_20080 JE.Lundberg.128_296293 JE.Lundberg.128_300067 JE.Lundberg.128_584075 JE.Lundberg.128_67564 JE.Lundberg.128_827798 JE.Lundberg.129_1005971 JE.Lundberg.129_1203111 JE.Lundberg.129_1579178 JE.Lundberg.129_509852 JE.Lundberg.129_655635 JE.Lundberg.130_1080897 JE.Lundberg.130_1176007 JE.Lundberg.130_1242047 JE.Lundberg.130_153494 JE.Lundberg.130_221525 JE.Lundberg.130_224510 JE.Lundberg.130_404138 JE.Lundberg.130_52563 JE.Lundberg.130_52712 JE.Lundberg.130_586334 JE.Lundberg.130_593178 JE.Lundberg.130_614944 JE.Lundberg.130_70416 JE.Lundberg.131_1015358 JE.Lundberg.131_280634 JE.Lundberg.131_366688 JE.Lundberg.131_620936 JE.Lundberg.131_951487 JE.Lundberg.132_1223060 JE.Lundberg.132_252172 JE.Lundberg.133_1078370 JE.Lundberg.133_1118633 JE.Lundberg.133_289998 JE.Lundberg.133_290045 JE.Lundberg.133_411622 JE.Lundberg.133_547072 JE.Lundberg.133_638390 JE.Lundberg.133_673675 JE.Lundberg.133_681279 JE.Lundberg.133_681899 JE.Lundberg.133_712649 JE.Lundberg.133_764607 JE.Lundberg.133_951258 JE.Lundberg.134_421858 JE.Lundberg.134_424926 JE.Lundberg.134_485938 JE.Lundberg.134_558579 JE.Lundberg.136_1067779 JE.Lundberg.136_1134385 JE.Lundberg.136_1139737 JE.Lundberg.136_1141811 JE.Lundberg.136_146261 JE.Lundberg.136_189391 JE.Lundberg.136_200926 JE.Lundberg.136_201007 JE.Lundberg.136_242603 JE.Lundberg.136_285618 JE.Lundberg.136_292393 JE.Lundberg.136_312678 JE.Lundberg.136_444593 JE.Lundberg.136_496487 JE.Lundberg.136_49857 JE.Lundberg.136_640693 JE.Lundberg.136_754753 JE.Lundberg.136_829393 JE.Lundberg.136_83895 JE.Lundberg.136_86441 JE.Lundberg.136_87795 JE.Lundberg.136_891708 JE.Lundberg.137_1112137 JE.Lundberg.137_1356680 JE.Lundberg.137_3225 JE.Lundberg.138_1417426 JE.Lundberg.138_670871 JE.Lundberg.139_1154427 JE.Lundberg.139_215129 JE.Lundberg.139_269986 JE.Lundberg.139_27088 JE.Lundberg.139_416809 JE.Lundberg.139_445963 JE.Lundberg.139_53593 JE.Lundberg.139_616575 JE.Lundberg.139_636084 JE.Lundberg.139_748944 JE.Lundberg.139_84400 JE.Lundberg.140_1034650 JE.Lundberg.140_1229824 JE.Lundberg.140_1338295 JE.Lundberg.140_1463224 JE.Lundberg.140_1476330 JE.Lundberg.140_1636996 JE.Lundberg.140_284985 JE.Lundberg.142_10861 JE.Lundberg.142_156766 JE.Lundberg.142_213389 JE.Lundberg.142_219102 JE.Lundberg.142_407507 JE.Lundberg.142_601401 JE.Lundberg.142_656742 JE.Lundberg.142_709595 JE.Lundberg.142_786638 JE.Lundberg.143_134974 JE.Lundberg.143_1812887 JE.Lundberg.143_570113 JE.Lundberg.144_1168675 JE.Lundberg.145_1315030 JE.Lundberg.145_583349 JE.Lundberg.145_783359 JE.Lundberg.148_536512 JE.Lundberg.148_968296 JE.Lundberg.149_1553442 JE.Lundberg.149_829711 JE.Lundberg.149_908750 JE.Lundberg.150_756934 JE.Lundberg.154_38373 JE.Lundberg.155_1424376 JE.Lundberg.155_3141133 JE.Lundberg.157_706043 JE.Lundberg.158_388593 JE.Lundberg.160_1174011 JE.Lundberg.163_667817 JE.Lundberg.163_818484 JE.Lundberg.163_945122 JE.Lundberg.163_945819 JE.Lundberg.164_758244 JE.Lundberg.166_582864 JE.Lundberg.166_773146 JE.Lundberg.169_837641 JE.Lundberg.16_147718 JE.Lundberg.172_454824 JE.Lundberg.173_107894 JE.Lundberg.176_1181265 JE.Lundberg.176_222150 JE.Lundberg.182_180839 JE.Lundberg.187_1374801 JE.Lundberg.190_1096587 JE.Lundberg.190_34966 JE.Lundberg.190_640127 JE.Lundberg.88_75756 JE.Lundberg.97_313893 JE.Lundberg.97_335976 JE.Lundberg.98_881523 JE.Lundberg.99_481007 JE.Soil.102_19505 JE.Soil.118_543325 JE.Soil.122_675505 JE.Soil.126_468496 JE.Soil.130_655449 JE.Soil.131_594238 JE.Soil.143_1652960 JE.Soil.182_1131944 JE.Soil.182_1427337 JE.Soil.182_871617 JE.Soil.186_1107503 JE.Soil.187_1893622 JE.Soil.194_1096492 JE.Soil.194_4368523 JE.Soil.195_505135 JE.Soil.198_302171 JE.Soil.19_52481 JE.Soil.202_542151 JE.Soil.206_371898 JE.Soil.210_591146 JE.Soil.211_926006 JE.Soil.214_839697 JE.Soil.218_823375 JE.Soil.222_2702298 JE.Soil.222_628878 JE.Soil.222_738278 JE.Soil.227_1495146 JE.Soil.227_1813737 JE.Soil.227_935937 JE.Soil.22_193904 JE.Soil.22_65317 JE.Soil.231_1025137 JE.Soil.235_685035 JE.Soil.239_1018142 JE.Soil.239_2855548 JE.Soil.254_343728 JE.Soil.262_41688 JE.Soil.266_1793007 JE.Soil.266_1851871 JE.Soil.266_1994231 JE.Soil.266_928492 JE.Soil.268_1630083 JE.Soil.26_1118438 JE.Soil.270_1155236 JE.Soil.270_1540557 JE.Soil.274_1875237 JE.Soil.28_3089088 JE.Soil.318_576344 JE.Soil.34_425074 JE.Soil.35_1563142 JE.Soil.39_1841551 JE.Soil.3_1661262 JE.Soil.3_1901756 JE.Soil.46_449474 JE.Soil.47_1210321 JE.Soil.50_500176 JE.Soil.50_537399 JE.Soil.50_787371 JE.Soil.51_695642 JE.Soil.58_1285554 JE.Soil.58_39676 JE.Soil.58_427865 JE.Soil.58_648954 JE.Soil.58_697959 JE.Soil.62_1501055 JE.Soil.62_1825088 JE.Soil.62_799135 JE.Soil.62_822532 JE.Soil.62_835787 JE.Soil.63_1170178 JE.Soil.63_2335499 JE.Soil.63_431059 JE.Soil.63_493413 JE.Soil.70_567106 JE.Soil.74_180294 JE.Soil.74_21685 JE.Soil.74_263688 JE.Soil.74_454103 JE.Soil.74_454782 JE.Soil.74_467501 JE.Soil.74_635569 JE.Soil.74_726221 JE.Soil.75_1001489 JE.Soil.78_1094387 JE.Soil.78_401707 JE.Soil.7_182025 JE.Soil.7_486470 JE.Soil.7_89113 JE.Soil.82_1008254 JE.Soil.82_1153443 JE.Soil.82_1487835 JE.Soil.82_1546527 JE.Soil.82_574121 JE.Soil.82_72916 JE.Soil.86_120694 JE.Soil.87_1374865 JE.Soil.87_657455 JE.Soil.95_2428642 JE.Soil.183_447331 JE.Soil.183_535915 JE.Soil.54_1041260 JE.Soil.270_1658125 JE.Soil.270_1658598 JE.Soil.83_1495676 JE.Soil.39_2445294 JE.Soil.66_747643 JE.Soil.71_1739842 JE.Lundberg.190_188188 JE.Soil.59_209924 JE.Lundberg.106_455072 JE.Lundberg.125_882456 JE.Lundberg.131_774164 JE.Soil.227_1981048 JE.Lundberg.124_1000446 JE.Lundberg.124_1006097 JE.Lundberg.173_1153063 JE.Soil.231_2082566 JE.Lundberg.124_799023 JE.Lundberg.136_577823 JE.Lundberg.127_866019 JE.Lundberg.138_1347416 JE.Lundberg.125_688774 JE.Soil.210_579085 JE.Soil.262_365357 JE.Soil.262_365607 JE.Lundberg.128_424355 JE.Lundberg.129_708309 JE.Soil.202_350490 JE.Soil.250_636374 JE.Lundberg.130_901032 JE.Lundberg.143_824932 JE.Lundberg.142_526491 JE.Lundberg.142_526610 JE.Lundberg.136_1067821 JE.Lundberg.173_1316517 JE.Lundberg.139_648251 JE.Lundberg.140_1097931 JE.Lundberg.163_969820 JE.Lundberg.163_970069 JE.Lundberg.149_653861 JE.Lundberg.149_1151978 JE.Lundberg.166_690732 JE.Soil.231_605727 JE.Soil.118_726091 JE.Soil.78_1099620 JE.Soil.258_428533 JE.Soil.258_493289 JE.Soil.214_1196687 JE.Soil.95_1628555 JE.Lundberg.188_661644 JE.Soil.27_3160835 JE.Soil.239_2106195 JE.Soil.290_2701536 JE.Soil.214_1574034 JE.Soil.87_1573978 JE.Soil.58_111994 JE.Soil.87_559426 JE.Soil.268_613201 JE.Soil.74_195789 JE.Soil.254_1017163 JE.Soil.258_743135 JE.Soil.262_193183 JE.Soil.50_652754 JE.Soil.74_858259 JE.Soil.78_432149 JE.Soil.66_419982 JE.Soil.87_2252095 JE.Lundberg.131_1249527 JE.Lundberg.148_538739 JE.Lundberg.122_1324081 JE.Soil.227_1482654 JE.Lundberg.112_604542 JE.Soil.58_1373737 JE.Lundberg.136_255279 JE.Soil.82_287677 JE.Lundberg.124_190172 JE.Lundberg.145_200597 JE.Lundberg.130_156357 JE.Soil.50_266541 JE.Lundberg.148_416421 JE.Soil.7_797083 JE.Soil.131_3459647 JE.Lundberg.160_903642 JE.Soil.66_128474 JE.Soil.270_529010 JE.Soil.234_1781895 JE.Lundberg.151_1587735 JE.Lundberg.133_1054024 JE.Lundberg.161_1156334 JE.Soil.250_270636 JE.Soil.211_522331 JE.Soil.214_944040 JE.Lundberg.142_405330 JE.Soil.87_224502 JE.Lundberg.149_1735550 JE.Lundberg.148_1129162 JE.Soil.66_1308318 JE.Lundberg.166_1402742 JE.Soil.190_2990157 JE.Soil.318_1272049 JE.Soil.14_1151381 JE.Soil.183_485156 JE.Soil.235_145358 JE.Lundberg.166_1453255 JE.Soil.126_468511 JE.Soil.182_794697 JE.Soil.74_563370 JE.Soil.91_1564647 JE.Soil.310_1755418 JE.Soil.258_408020 JE.Soil.14_1721378 JE.Soil.231_1289460 JE.Soil.202_854821 JE.Soil.66_858625 JE.Soil.178_574255 JE.Soil.302_199653 JE.Soil.202_918860 JE.Soil.86_1612801 JE.Soil.202_860952 JE.Soil.50_363745 JE.Soil.58_506171 JE.Soil.82_1346433 JE.Soil.262_6381 JE.Soil.39_3114830 JE.Soil.250_76539 JE.Soil.83_147186 JE.Soil.294_147492 JE.Soil.62_2226225 JE.Soil.78_559875 JE.Soil.7_54163 JE.Soil.82_1401188 JE.Soil.22_193713 JE.Soil.74_225254 JE.Lundberg.121_893754 JE.Lundberg.124_653907 JE.Lundberg.140_439871 JE.Lundberg.122_13092 JE.Lundberg.124_635907 JE.Lundberg.137_1518591 JE.Lundberg.146_321751 JE.Soil.222_2478079 JE.Lundberg.122_1447803 JE.Lundberg.127_985261 JE.Lundberg.136_926991 JE.Soil.227_365779 JE.Lundberg.154_448377 JE.Lundberg.106_1191252 JE.Lundberg.134_665864 JE.Lundberg.109_476456 JE.Lundberg.112_66705 JE.Lundberg.134_1001588 JE.Lundberg.137_466033 JE.Soil.119_1594067 JE.Lundberg.136_588553 JE.Lundberg.121_346278 JE.Lundberg.121_580380 JE.Lundberg.122_636437 JE.Lundberg.128_304018 JE.Lundberg.133_1176594 JE.Lundberg.143_825143 JE.Lundberg.123_1347323 JE.Lundberg.140_1621558 JE.Lundberg.130_1169673 JE.Lundberg.130_475304 JE.Lundberg.133_193559 JE.Lundberg.137_1281208 JE.Lundberg.190_708549 JE.Lundberg.94_807605 JE.Lundberg.133_624327 JE.Lundberg.136_378929 JE.Lundberg.119_1506290 JE.Lundberg.122_1033882 JE.Lundberg.125_1157158 JE.Soil.274_2090179 JE.Lundberg.130_1169724 JE.Lundberg.129_1449159 JE.Lundberg.134_8258 JE.Lundberg.137_521949 JE.Soil.30_115078 JE.Lundberg.172_1086929 JE.Lundberg.52_1856573 JE.Lundberg.128_465856 JE.Lundberg.130_256636 JE.Soil.102_233783 JE.Soil.102_658798 JE.Soil.130_426453 JE.Lundberg.133_551154 JE.Lundberg.1_1968870 JE.Lundberg.68_1753615 JE.Soil.142_2029665 JE.Lundberg.128_81665 JE.Lundberg.107_1483875 JE.Soil.258_512966 JE.Lundberg.133_1093498 JE.Soil.118_968028 JE.Soil.254_307037 JE.Soil.70_134715 JE.Soil.86_1268711 JE.Lundberg.139_837234 JE.Soil.202_402890 JE.Soil.234_2408753 JE.Soil.235_76951 JE.Soil.78_1232277 JE.Soil.250_1457468 JE.Soil.254_691062 JE.Soil.266_353501 JE.Soil.266_353862 JE.Soil.50_69476 JE.Soil.50_96842 JE.Soil.51_8971 JE.Soil.62_1049932 JE.Soil.70_1360341 JE.Soil.71_1530240 JE.Soil.71_2194494 JE.Soil.74_227262 JE.Soil.74_227390 JE.Soil.78_86375 JE.Soil.87_1746315 JE.Soil.87_1746372 JE.Soil.91_2624473 JE.Soil.250_843545 JE.Soil.258_192444 JE.Soil.262_692431 JE.Soil.266_508446 JE.Soil.58_1116524 JE.Soil.62_1788020 JE.Lundberg.121_1491704 JE.Lundberg.127_122714 JE.Lundberg.127_460574 JE.Soil.202_444823 JE.Lundberg.124_393729 JE.Lundberg.140_842787 JE.Lundberg.164_193733 JE.Lundberg.136_85860 JE.Lundberg.139_415368 JE.Lundberg.140_687705 JE.Lundberg.145_1520002 JE.Soil.134_2469078 JE.Soil.58_1166448 JE.Lundberg.137_1197319 JE.Lundberg.137_952421 JE.Lundberg.124_947348 JE.Lundberg.130_331031 JE.Lundberg.142_25198 JE.Lundberg.139_333688 JE.Soil.26_221760 JE.Lundberg.30_168005 JE.Lundberg.30_158851 JE.Lundberg.30_1790456 JE.Lundberg.30_173644 JE.Lundberg.78_1267313 JE.Lundberg.79_567976 JE.Lundberg.78_1267624 JE.Lundberg.77_397479 JE.Soil.182_1134299 JE.Soil.54_1013683 JE.Lundberg.112_271778 JE.Soil.126_1001035 JE.Soil.194_1108331 JE.Soil.210_456017 JE.Soil.106_2584442 JE.Lundberg.16_1211364 JE.Soil.102_131849 JE.Soil.274_2539804 JE.Soil.108_302004 JE.Soil.130_680953 JE.Soil.102_496529 JE.Soil.111_2213358 JE.Soil.118_814804 JE.Soil.126_300959 JE.Soil.126_771343 JE.Soil.138_1268370 JE.Soil.138_692833 JE.Soil.143_1739621 JE.Soil.278_987116 JE.Lundberg.143_1481254 JE.Soil.102_131555 JE.Soil.102_138889 JE.Soil.102_197211 JE.Soil.102_249928 JE.Soil.102_266203 JE.Soil.102_317118 JE.Soil.102_317688 JE.Soil.102_363916 JE.Soil.102_487030 JE.Soil.102_498265 JE.Soil.102_614032 JE.Soil.103_2156986 JE.Soil.106_82444 JE.Soil.110_24427 JE.Soil.110_938544 JE.Soil.110_951569 JE.Soil.111_1286340 JE.Soil.111_141976 JE.Soil.111_1858876 JE.Soil.111_912524 JE.Soil.115_2487573 JE.Soil.115_54492 JE.Soil.118_1079642 JE.Soil.118_185175 JE.Soil.118_739730 JE.Soil.119_826948 JE.Soil.122_153593 JE.Soil.122_183023 JE.Soil.122_415149 JE.Soil.122_417497 JE.Soil.122_67364 JE.Soil.127_2463405 JE.Soil.130_379827 JE.Soil.130_430480 JE.Soil.130_555562 JE.Soil.131_5083494 JE.Soil.135_2080473 JE.Soil.135_477725 JE.Soil.138_1134799 JE.Soil.138_1206467 JE.Soil.138_281011 JE.Soil.138_455225 JE.Soil.138_594100 JE.Soil.142_891828 JE.Soil.142_891965 JE.Soil.143_1739313 JE.Soil.202_237564 JE.Soil.26_825947 JE.Soil.274_1191688 JE.Soil.278_121023 JE.Soil.278_1479563 JE.Soil.278_368419 JE.Soil.278_773401 JE.Soil.279_2147807 JE.Soil.279_324400 JE.Soil.282_1064856 JE.Soil.283_222696 JE.Soil.283_538193 JE.Soil.286_1019496 JE.Soil.287_1262542 JE.Soil.287_1335166 JE.Soil.287_398020 JE.Soil.287_414881 JE.Soil.287_462159 JE.Soil.290_2407613 JE.Soil.290_2604259 JE.Soil.290_3090988 JE.Soil.291_138732 JE.Soil.294_533673 JE.Soil.298_263744 JE.Soil.298_294483 JE.Soil.298_472454 JE.Soil.298_64735 JE.Soil.298_795987 JE.Soil.2_2076751 JE.Soil.302_189338 JE.Soil.302_322988 JE.Soil.302_423439 JE.Soil.302_7456 JE.Soil.318_1113980 JE.Soil.318_1147117 JE.Soil.318_1147404 JE.Soil.318_1189915 JE.Soil.318_1251755 JE.Soil.318_1570122 JE.Soil.318_1700518 JE.Soil.318_52977 JE.Soil.318_926994 JE.Soil.50_824147 JE.Soil.98_807339 JE.Soil.98_884844 JE.Soil.99_2761786 JE.Soil.99_3060162 JE.Soil.99_679118 JE.Soil.102_6920 JE.Soil.102_68202 JE.Soil.102_118335 JE.Soil.102_128686 JE.Soil.102_135067 JE.Soil.102_148855 JE.Soil.102_177948 JE.Soil.102_179780 JE.Soil.102_197353 JE.Soil.102_223424 JE.Soil.102_223558 JE.Soil.102_233806 JE.Soil.102_244598 JE.Soil.102_259783 JE.Soil.102_298489 JE.Soil.102_300662 JE.Soil.102_306413 JE.Soil.102_315354 JE.Soil.102_355336 JE.Soil.102_359980 JE.Soil.102_361599 JE.Soil.102_404686 JE.Soil.102_415800 JE.Soil.102_415965 JE.Soil.102_432638 JE.Soil.102_464704 JE.Soil.102_480413 JE.Soil.102_480793 JE.Soil.102_503237 JE.Soil.102_546841 JE.Soil.102_551796 JE.Soil.102_567194 JE.Soil.102_567308 JE.Soil.102_572544 JE.Soil.102_573982 JE.Soil.102_623101 JE.Soil.102_624806 JE.Soil.102_710113 JE.Soil.103_170317 JE.Soil.103_289714 JE.Soil.103_527385 JE.Soil.103_1272310 JE.Soil.103_1300671 JE.Soil.103_1472054 JE.Soil.103_1516994 JE.Soil.103_1607547 JE.Soil.103_1792648 JE.Soil.103_1880207 JE.Soil.103_2006615 JE.Soil.103_2101155 JE.Soil.103_2623004 JE.Soil.103_2791608 JE.Soil.103_2941751 JE.Soil.104_1467206 JE.Soil.106_82240 JE.Soil.106_263347 JE.Soil.106_567187 JE.Soil.106_1002048 JE.Soil.106_2108165 JE.Soil.106_2393932 JE.Soil.107_560010 JE.Soil.107_1123228 JE.Soil.107_1545932 JE.Soil.107_1819433 JE.Soil.107_1838762 JE.Soil.107_2419157 JE.Soil.110_169257 JE.Soil.110_173136 JE.Soil.110_223171 JE.Soil.110_223276 JE.Soil.110_265002 JE.Soil.110_271374 JE.Soil.110_274612 JE.Soil.110_287510 JE.Soil.110_428732 JE.Soil.110_588203 JE.Soil.110_588325 JE.Soil.110_635281 JE.Soil.110_661992 JE.Soil.110_703259 JE.Soil.110_710298 JE.Soil.110_768556 JE.Soil.110_1349560 JE.Soil.111_26122 JE.Soil.111_180236 JE.Soil.111_204299 JE.Soil.111_265095 JE.Soil.111_358279 JE.Soil.111_377898 JE.Soil.111_509960 JE.Soil.111_590563 JE.Soil.111_590749 JE.Soil.111_631486 JE.Soil.111_714523 JE.Soil.111_873975 JE.Soil.111_1252961 JE.Soil.111_1280958 JE.Soil.111_1370331 JE.Soil.111_1556758 JE.Soil.111_2365387 JE.Soil.115_173701 JE.Soil.115_269249 JE.Soil.115_307575 JE.Soil.115_547638 JE.Soil.115_891517 JE.Soil.115_1069374 JE.Soil.115_1069583 JE.Soil.115_1303842 JE.Soil.115_1629142 JE.Soil.115_1846625 JE.Soil.115_1852127 JE.Soil.115_2247654 JE.Soil.115_2536414 JE.Soil.118_54563 JE.Soil.118_61417 JE.Soil.118_192370 JE.Soil.118_295141 JE.Soil.118_344401 JE.Soil.118_487985 JE.Soil.118_549862 JE.Soil.118_581824 JE.Soil.118_638435 JE.Soil.118_668877 JE.Soil.118_863878 JE.Soil.118_884458 JE.Soil.118_901426 JE.Soil.118_943359 JE.Soil.118_976011 JE.Soil.118_1087167 JE.Soil.118_1101500 JE.Soil.118_1120824 JE.Soil.118_1127553 JE.Soil.118_1169718 JE.Soil.118_1173324 JE.Soil.119_763684 JE.Soil.119_1148854 JE.Soil.120_409641 JE.Soil.122_106613 JE.Soil.122_148216 JE.Soil.122_153678 JE.Soil.122_199289 JE.Soil.122_224197 JE.Soil.122_248538 JE.Soil.122_308125 JE.Soil.122_319474 JE.Soil.122_367967 JE.Soil.122_383246 JE.Soil.122_411780 JE.Soil.122_441428 JE.Soil.122_482114 JE.Soil.122_504766 JE.Soil.122_509099 JE.Soil.122_527734 JE.Soil.122_530698 JE.Soil.122_591163 JE.Soil.122_604138 JE.Soil.122_648321 JE.Soil.122_648513 JE.Soil.122_697300 JE.Soil.122_747512 JE.Soil.122_775305 JE.Soil.122_820242 JE.Soil.122_829960 JE.Soil.122_855235 JE.Soil.126_771531 JE.Soil.126_786099 JE.Soil.126_876588 JE.Soil.126_956419 JE.Soil.126_1037746 JE.Soil.126_1048187 JE.Soil.126_1222953 JE.Soil.126_1276934 JE.Soil.126_1438746 JE.Soil.126_1509144 JE.Soil.126_1535150 JE.Soil.127_321145 JE.Soil.127_359733 JE.Soil.127_519120 JE.Soil.127_654232 JE.Soil.127_722618 JE.Soil.127_863658 JE.Soil.127_883626 JE.Soil.127_1037276 JE.Soil.127_1165951 JE.Soil.127_1183065 JE.Soil.127_1487902 JE.Soil.127_1568141 JE.Soil.127_1987498 JE.Soil.127_2173384 JE.Soil.127_2419662 JE.Soil.127_2463358 JE.Soil.127_3006386 JE.Soil.127_3010356 JE.Soil.130_70163 JE.Soil.130_70341 JE.Soil.130_116127 JE.Soil.130_125645 JE.Soil.130_125919 JE.Soil.130_190924 JE.Soil.130_228080 JE.Soil.130_242430 JE.Soil.130_257501 JE.Soil.130_286112 JE.Soil.130_307259 JE.Soil.130_399218 JE.Soil.130_422100 JE.Soil.130_438945 JE.Soil.130_467019 JE.Soil.130_513112 JE.Soil.130_541544 JE.Soil.130_556612 JE.Soil.130_690323 JE.Soil.130_742389 JE.Soil.130_742503 JE.Soil.130_755178 JE.Soil.130_810299 JE.Soil.131_142073 JE.Soil.131_1671664 JE.Soil.131_3159308 JE.Soil.131_4725556 JE.Soil.131_4948870 JE.Soil.131_5188267 JE.Soil.131_5453353 JE.Soil.131_5453375 JE.Soil.134_984037 JE.Soil.134_1162824 JE.Soil.134_1426505 JE.Soil.134_2443184 JE.Soil.134_2593322 JE.Soil.134_2733254 JE.Soil.134_3061001 JE.Soil.135_392450 JE.Soil.135_1286877 JE.Soil.135_1931446 JE.Soil.135_1936780 JE.Soil.135_3583705 JE.Soil.138_58079 JE.Soil.138_65528 JE.Soil.138_94305 JE.Soil.138_117400 JE.Soil.138_162051 JE.Soil.138_283478 JE.Soil.138_363436 JE.Soil.138_370872 JE.Soil.138_379437 JE.Soil.138_451387 JE.Soil.138_458722 JE.Soil.138_486098 JE.Soil.138_589813 JE.Soil.138_608097 JE.Soil.138_673730 JE.Soil.138_689396 JE.Soil.138_690759 JE.Soil.138_712502 JE.Soil.138_747289 JE.Soil.138_835149 JE.Soil.138_835325 JE.Soil.138_841774 JE.Soil.138_903314 JE.Soil.138_957250 JE.Soil.138_981563 JE.Soil.138_982417 JE.Soil.138_982525 JE.Soil.138_1014652 JE.Soil.138_1032097 JE.Soil.138_1281656 JE.Soil.142_32391 JE.Soil.142_541330 JE.Soil.142_1398992 JE.Soil.142_1499541 JE.Soil.142_1500577 JE.Soil.142_1659771 JE.Soil.142_1863498 JE.Soil.142_1916787 JE.Soil.142_2070164 JE.Soil.142_2111463 JE.Soil.142_2251449 JE.Soil.142_2264896 JE.Soil.142_2264938 JE.Soil.142_2266526 JE.Soil.142_2395841 JE.Soil.142_2522738 JE.Soil.142_2835668 JE.Soil.143_980238 JE.Soil.274_46348 JE.Soil.274_46424 JE.Soil.274_146979 JE.Soil.274_152262 JE.Soil.274_177945 JE.Soil.274_241816 JE.Soil.274_473869 JE.Soil.274_528044 JE.Soil.274_558196 JE.Soil.274_1008302 JE.Soil.274_1243335 JE.Soil.274_1342137 JE.Soil.274_1342352 JE.Soil.274_1561867 JE.Soil.274_1628504 JE.Soil.274_1742229 JE.Soil.274_1743047 JE.Soil.274_1828493 JE.Soil.274_1828498 JE.Soil.274_1918820 JE.Soil.274_1951893 JE.Soil.274_2051176 JE.Soil.274_2156376 JE.Soil.274_2330765 JE.Soil.274_2330998 JE.Soil.274_2496286 JE.Soil.278_49619 JE.Soil.278_114174 JE.Soil.278_221538 JE.Soil.278_271991 JE.Soil.278_875282 JE.Soil.278_890513 JE.Soil.278_1367469 JE.Soil.278_1367493 JE.Soil.278_1634843 JE.Soil.278_1634975 JE.Soil.278_1636398 JE.Soil.278_1753959 JE.Soil.278_1816962 JE.Soil.278_1819888 JE.Soil.278_1866888 JE.Soil.278_1867093 JE.Soil.278_2580549 JE.Soil.279_126210 JE.Soil.279_419344 JE.Soil.279_950939 JE.Soil.279_1055684 JE.Soil.279_1140532 JE.Soil.279_1330961 JE.Soil.279_1336957 JE.Soil.279_1411934 JE.Soil.279_1527205 JE.Soil.279_1548529 JE.Soil.279_1621527 JE.Soil.279_1814132 JE.Soil.279_1836639 JE.Soil.279_1836640 JE.Soil.280_2727835 JE.Soil.282_90236 JE.Soil.282_261065 JE.Soil.282_297787 JE.Soil.282_305294 JE.Soil.282_305476 JE.Soil.282_330753 JE.Soil.282_434581 JE.Soil.282_724218 JE.Soil.282_822675 JE.Soil.282_980773 JE.Soil.282_1083394 JE.Soil.282_1178766 JE.Soil.282_1204305 JE.Soil.282_1386923 JE.Soil.282_1597442 JE.Soil.282_1625305 JE.Soil.282_2005838 JE.Soil.282_2029837 JE.Soil.282_2059272 JE.Soil.282_2195465 JE.Soil.282_2260930 JE.Soil.282_2261877 JE.Soil.282_2273137 JE.Soil.282_2577013 JE.Soil.282_2582485 JE.Soil.283_328271 JE.Soil.283_328938 JE.Soil.283_408532 JE.Soil.283_726281 JE.Soil.283_752708 JE.Soil.283_1691500 JE.Soil.283_1923849 JE.Soil.283_2431635 JE.Soil.283_2648665 JE.Soil.286_85299 JE.Soil.286_675764 JE.Soil.286_709716 JE.Soil.286_710211 JE.Soil.286_841969 JE.Soil.286_1494061 JE.Soil.286_1883754 JE.Soil.286_1939163 JE.Soil.286_2008555 JE.Soil.287_171972 JE.Soil.287_264910 JE.Soil.287_265346 JE.Soil.287_266360 JE.Soil.287_266391 JE.Soil.287_270607 JE.Soil.287_276072 JE.Soil.287_293697 JE.Soil.287_296365 JE.Soil.287_322997 JE.Soil.287_329055 JE.Soil.287_329350 JE.Soil.287_378398 JE.Soil.287_415321 JE.Soil.287_435017 JE.Soil.287_505418 JE.Soil.287_552292 JE.Soil.287_584930 JE.Soil.287_703647 JE.Soil.287_728010 JE.Soil.287_808114 JE.Soil.287_864906 JE.Soil.287_920819 JE.Soil.287_923247 JE.Soil.287_1362715 JE.Soil.287_1463453 JE.Soil.287_1471877 JE.Soil.287_1639801 JE.Soil.287_1686748 JE.Soil.287_1864610 JE.Soil.290_59116 JE.Soil.290_1398870 JE.Soil.290_1565415 JE.Soil.290_1697004 JE.Soil.290_2246736 JE.Soil.290_2353578 JE.Soil.290_3095260 JE.Soil.291_139133 JE.Soil.291_159468 JE.Soil.291_669306 JE.Soil.291_716428 JE.Soil.291_965976 JE.Soil.291_1414559 JE.Soil.291_1487258 JE.Soil.291_1500699 JE.Soil.291_1512840 JE.Soil.291_1858450 JE.Soil.291_1858636 JE.Soil.291_1869534 JE.Soil.291_2004604 JE.Soil.294_78196 JE.Soil.294_109812 JE.Soil.294_165538 JE.Soil.294_330930 JE.Soil.294_629026 JE.Soil.295_130714 JE.Soil.295_515009 JE.Soil.295_574859 JE.Soil.295_769124 JE.Soil.295_1278920 JE.Soil.295_1336835 JE.Soil.295_1381535 JE.Soil.295_1770803 JE.Soil.295_1770874 JE.Soil.298_26262 JE.Soil.298_65598 JE.Soil.298_72879 JE.Soil.298_103847 JE.Soil.298_105811 JE.Soil.298_203586 JE.Soil.298_264298 JE.Soil.298_286425 JE.Soil.298_313238 JE.Soil.298_349125 JE.Soil.298_353382 JE.Soil.298_408303 JE.Soil.298_426532 JE.Soil.298_444899 JE.Soil.298_461252 JE.Soil.298_476587 JE.Soil.298_477886 JE.Soil.298_477966 JE.Soil.298_637851 JE.Soil.298_638171 JE.Soil.298_855478 JE.Soil.300_1008482 JE.Soil.302_25319 JE.Soil.302_67653 JE.Soil.302_103241 JE.Soil.302_114732 JE.Soil.302_148259 JE.Soil.302_204681 JE.Soil.302_231769 JE.Soil.302_353432 JE.Soil.302_373503 JE.Soil.302_473335 JE.Soil.302_473478 JE.Soil.302_515613 JE.Soil.302_703062 JE.Soil.303_757804 JE.Soil.303_1207208 JE.Soil.303_1860192 JE.Soil.303_1860363 JE.Soil.303_2038429 JE.Soil.307_146976 JE.Soil.307_147513 JE.Soil.307_259711 JE.Soil.310_82233 JE.Soil.310_358139 JE.Soil.310_790967 JE.Soil.310_1056290 JE.Soil.310_1056569 JE.Soil.310_1056969 JE.Soil.314_142743 JE.Soil.314_413297 JE.Soil.314_803985 JE.Soil.314_924539 JE.Soil.314_947931 JE.Soil.314_1290442 JE.Soil.314_1336771 JE.Soil.314_1404219 JE.Soil.318_33952 JE.Soil.318_97064 JE.Soil.318_154023 JE.Soil.318_251090 JE.Soil.318_324846 JE.Soil.318_361739 JE.Soil.318_668417 JE.Soil.318_759209 JE.Soil.318_811539 JE.Soil.318_937897 JE.Soil.318_1218946 JE.Soil.318_1316465 JE.Soil.318_1345521 JE.Soil.318_1417067 JE.Soil.318_1441502 JE.Soil.318_1542317 JE.Soil.318_1598900 JE.Soil.318_1599189 JE.Soil.318_1628113 JE.Soil.319_2563268 JE.Soil.319_2685493 JE.Soil.50_61172 JE.Soil.50_127839 JE.Soil.50_210425 JE.Soil.66_1635838 JE.Soil.98_35704 JE.Soil.98_115325 JE.Soil.98_120803 JE.Soil.98_145522 JE.Soil.98_219916 JE.Soil.98_253643 JE.Soil.98_318098 JE.Soil.98_337855 JE.Soil.98_363372 JE.Soil.98_387837 JE.Soil.98_409817 JE.Soil.98_505501 JE.Soil.98_510667 JE.Soil.98_537554 JE.Soil.98_571725 JE.Soil.98_593309 JE.Soil.98_643635 JE.Soil.98_701883 JE.Soil.98_711816 JE.Soil.98_741377 JE.Soil.98_779071 JE.Soil.98_784800 JE.Soil.98_837306 JE.Soil.98_902995 JE.Soil.98_989472 JE.Soil.98_1004197 JE.Soil.99_37813 JE.Soil.99_189066 JE.Soil.99_189229 JE.Soil.99_489860 JE.Soil.99_983854 JE.Soil.99_1036361 JE.Soil.99_1078570 JE.Soil.99_1437084 JE.Soil.99_1759548 JE.Soil.99_2718242 JE.Soil.99_2761661 JE.Soil.99_2801071 JE.Soil.99_3060321 JE.Soil.102_224984 JE.Soil.102_307906 JE.Soil.102_394122 JE.Soil.102_424930 JE.Soil.102_576699 JE.Soil.102_698108 JE.Soil.103_310782 JE.Soil.103_1303077 JE.Soil.106_3111865 JE.Soil.107_728985 JE.Soil.107_2005487 JE.Soil.107_2069173 JE.Soil.107_2663062 JE.Soil.110_320526 JE.Soil.110_572029 JE.Soil.110_886695 JE.Soil.110_905878 JE.Soil.115_902963 JE.Soil.115_908372 JE.Soil.118_802339 JE.Soil.122_613515 JE.Soil.131_2802493 JE.Soil.131_5190861 JE.Soil.131_5256583 JE.Soil.134_191741 JE.Soil.134_1170605 JE.Soil.134_1276666 JE.Soil.135_2872866 JE.Soil.135_2872997 JE.Soil.142_357094 JE.Soil.142_2636095 JE.Soil.274_347676 JE.Soil.274_1863629 JE.Soil.274_1863673 JE.Soil.278_605395 JE.Soil.278_825584 JE.Soil.278_1589152 JE.Soil.278_2568494 JE.Soil.278_2575857 JE.Soil.279_827744 JE.Soil.279_1957971 JE.Soil.283_2061106 JE.Soil.286_115197 JE.Soil.286_1548093 JE.Soil.287_513173 JE.Soil.287_1364755 JE.Soil.287_1463695 JE.Soil.290_2407502 JE.Soil.294_391821 JE.Soil.294_543433 JE.Soil.295_342281 JE.Soil.298_308392 JE.Soil.298_399414 JE.Soil.302_50884 JE.Soil.314_355756 JE.Soil.314_883642 JE.Soil.314_1476439 JE.Soil.318_390059 JE.Soil.318_727741 JE.Soil.318_1712426 JE.Soil.319_2152166 JE.Soil.46_2017571 JE.Soil.98_180896 JE.Soil.98_462535 JE.Soil.282_2576148 JE.Soil.287_1518818 JE.Soil.318_1604642 JE.Soil.131_3445051 JE.Soil.318_127910 JE.Soil.287_813025 JE.Soil.98_887325 JE.Soil.287_585186 JE.Soil.278_605149 JE.Soil.98_207481 JE.Soil.318_20074 JE.Soil.126_1535485 JE.Soil.138_1268481 JE.Soil.287_1639551 JE.Soil.282_2024840 JE.Soil.287_1867644 JE.Lundberg.124_363209 JE.Lundberg.106_128328 JE.Lundberg.127_196197 JE.Lundberg.133_610984 JE.Lundberg.133_897735 JE.Lundberg.58_525121 JE.Lundberg.59_1199533 JE.Soil.51_1200660 JE.Lundberg.107_1411606 JE.Soil.98_811318 JE.Soil.98_816855 JE.Lundberg.99_217206 JE.Lundberg.101_883302 JE.Soil.227_825583 JE.Lundberg.100_1230692 JE.Lundberg.104_161852 JE.Lundberg.10_509482 JE.Lundberg.190_799729 JE.Lundberg.122_100396 JE.Lundberg.109_1031469 JE.Soil.258_1738576 JE.Soil.51_1304251 JE.Lundberg.107_2550844 JE.Lundberg.182_1508003 JE.Lundberg.187_653183 JE.Lundberg.28_958124 JE.Lundberg.77_1639192 JE.Soil.50_108888 JE.Soil.78_1332711 JE.Lundberg.100_1042289 JE.Lundberg.100_953538 JE.Lundberg.100_953739 JE.Lundberg.101_1211215 JE.Lundberg.106_300501 JE.Lundberg.106_582678 JE.Lundberg.106_582793 JE.Lundberg.106_691277 JE.Lundberg.107_126780 JE.Lundberg.107_2314809 JE.Lundberg.109_164391 JE.Lundberg.109_67522 JE.Lundberg.10_276087 JE.Lundberg.110_785216 JE.Lundberg.112_1198402 JE.Lundberg.112_1198429 JE.Lundberg.112_1229930 JE.Lundberg.112_839722 JE.Lundberg.112_875620 JE.Lundberg.114_339769 JE.Lundberg.116_1813707 JE.Lundberg.118_1349492 JE.Lundberg.118_685916 JE.Lundberg.119_210680 JE.Lundberg.119_676365 JE.Lundberg.11_304036 JE.Lundberg.11_888745 JE.Lundberg.122_1579123 JE.Lundberg.125_211171 JE.Lundberg.140_332906 JE.Lundberg.169_1153980 JE.Lundberg.16_930623 JE.Lundberg.172_1507510 JE.Lundberg.178_570047 JE.Lundberg.19_61645 JE.Lundberg.20_585830 JE.Lundberg.2_753012 JE.Lundberg.34_295996 JE.Lundberg.39_1338914 JE.Lundberg.40_1440754 JE.Lundberg.46_350721 JE.Lundberg.46_631223 JE.Lundberg.76_1562394 JE.Lundberg.76_304273 JE.Lundberg.76_833711 JE.Lundberg.82_462671 JE.Lundberg.88_690188 JE.Lundberg.91_927691 JE.Lundberg.92_82526 JE.Lundberg.94_58470 JE.Lundberg.97_537149 JE.Lundberg.97_559099 JE.Lundberg.98_1256950 JE.Lundberg.98_136104 JE.Lundberg.98_647907 JE.Soil.182_1211464 JE.Soil.206_287080 JE.Soil.231_2483772 JE.Soil.250_292707 JE.Soil.258_1421902 JE.Soil.262_9018 JE.Soil.27_1170615 JE.Soil.27_3639723 JE.Soil.46_2334148 JE.Soil.50_712194 JE.Soil.58_895535 JE.Soil.6_716090 JE.Soil.74_61524 JE.Soil.78_333500 JE.Soil.82_1109791 JE.Soil.82_684794 JE.Soil.82_847223 JE.Soil.91_1042291 JE.Lundberg.107_1411822 JE.Lundberg.112_1039903 JE.Lundberg.119_877800 JE.Lundberg.125_773213 JE.Lundberg.145_1036026 JE.Lundberg.146_787975 JE.Lundberg.149_529616 JE.Lundberg.25_502020 JE.Lundberg.25_1120546 JE.Lundberg.28_586484 JE.Lundberg.28_1136919 JE.Lundberg.2_752729 JE.Lundberg.31_175733 JE.Lundberg.34_1317342 JE.Lundberg.34_1874219 JE.Lundberg.38_1535413 JE.Lundberg.40_923831 JE.Lundberg.40_1001461 JE.Lundberg.46_1679672 JE.Lundberg.46_1679789 JE.Lundberg.73_130555 JE.Lundberg.73_130877 JE.Lundberg.76_1017600 JE.Lundberg.76_1487949 JE.Lundberg.76_1657156 JE.Lundberg.7_645108 JE.Lundberg.97_967615 JE.Lundberg.98_136275 JE.Soil.179_234206 JE.Soil.182_18295 JE.Soil.182_1211930 JE.Soil.186_193538 JE.Soil.186_478261 JE.Soil.186_478388 JE.Soil.18_224343 JE.Soil.18_622676 JE.Soil.18_1502139 J
```
