## Supplementary material 1 for "Detection of phylogenetic core groups in diverse microbial ecosystems": filt.txt (part 16 of 63)

```
E.Soil.18_1694849 JE.Soil.194_3415210 JE.Soil.198_300367 JE.Soil.199_146417 JE.Soil.202_173906 JE.Soil.202_562657 JE.Soil.206_364535 JE.Soil.206_517599 JE.Soil.206_893559 JE.Soil.206_1455505 JE.Soil.222_214510 JE.Soil.222_1586015 JE.Soil.222_1667015 JE.Soil.222_2492091 JE.Soil.222_2694904 JE.Soil.22_1300640 JE.Soil.22_1544970 JE.Soil.22_1761694 JE.Soil.22_2093653 JE.Soil.250_814608 JE.Soil.250_823829 JE.Soil.250_1098645 JE.Soil.250_1660472 JE.Soil.250_1660525 JE.Soil.258_977312 JE.Soil.258_1105726 JE.Soil.258_1368131 JE.Soil.266_295952 JE.Soil.266_1502824 JE.Soil.26_576782 JE.Soil.26_831222 JE.Soil.26_1421803 JE.Soil.270_366822 JE.Soil.270_377060 JE.Soil.27_1406143 JE.Soil.2_292582 JE.Soil.2_1166183 JE.Soil.30_227589 JE.Soil.30_833233 JE.Soil.30_2879166 JE.Soil.34_3379655 JE.Soil.46_2264432 JE.Soil.54_1285687 JE.Soil.58_45496 JE.Soil.66_1481647 JE.Soil.6_1111535 JE.Soil.78_256579 JE.Soil.78_629982 JE.Soil.82_1561646 JE.Soil.83_547872 JE.Soil.83_1586648 JE.Soil.227_1506108 JE.Soil.235_539063 JE.Soil.235_951976 JE.Soil.250_143341 JE.Soil.250_256643 JE.Soil.250_1373154 JE.Soil.250_1373167 JE.Soil.250_1511120 JE.Soil.254_62948 JE.Soil.254_151553 JE.Soil.254_478605 JE.Soil.258_383597 JE.Soil.258_649563 JE.Soil.266_2051770 JE.Soil.270_4751 JE.Soil.50_306676 JE.Soil.50_310524 JE.Soil.50_435291 JE.Soil.50_816229 JE.Soil.50_832673 JE.Soil.54_176577 JE.Soil.54_789300 JE.Soil.54_829244 JE.Soil.54_864098 JE.Soil.54_1095415 JE.Soil.58_316617 JE.Soil.58_671031 JE.Soil.58_1178327 JE.Soil.62_52100 JE.Soil.62_1955490 JE.Soil.62_2220505 JE.Soil.63_2522467 JE.Soil.66_308121 JE.Soil.66_427888 JE.Soil.66_844566 JE.Soil.66_1276801 JE.Soil.74_172050 JE.Soil.74_355530 JE.Soil.74_355706 JE.Soil.74_538059 JE.Soil.74_739189 JE.Soil.74_749986 JE.Soil.74_806167 JE.Soil.74_807517 JE.Soil.74_828200 JE.Soil.75_3078528 JE.Soil.78_536768 JE.Soil.78_540486 JE.Soil.78_673764 JE.Soil.78_1125685 JE.Soil.78_1283030 JE.Soil.78_1291968 JE.Soil.82_332609 JE.Soil.82_684717 JE.Soil.82_1086269 JE.Soil.86_1062425 JE.Soil.86_1997005 JE.Soil.86_2407946 JE.Soil.86_2426992 JE.Soil.87_627275 JE.Soil.87_828331 JE.Lundberg.104_1053931 JE.Lundberg.104_1144321 JE.Lundberg.105_2062935 JE.Lundberg.106_167207 JE.Lundberg.106_325285 JE.Lundberg.106_1323269 JE.Lundberg.107_1701214 JE.Lundberg.109_169877 JE.Lundberg.109_510783 JE.Lundberg.110_410807 JE.Lundberg.110_828369 JE.Lundberg.110_956812 JE.Lundberg.110_1059741 JE.Lundberg.110_1302494 JE.Lundberg.112_488860 JE.Lundberg.112_1132737 JE.Lundberg.112_1368479 JE.Lundberg.114_1266499 JE.Lundberg.116_126478 JE.Lundberg.116_760078 JE.Lundberg.118_253324 JE.Lundberg.118_631749 JE.Lundberg.118_727594 JE.Lundberg.118_1299522 JE.Lundberg.169_437514 JE.Lundberg.173_1632875 JE.Lundberg.175_276596 JE.Lundberg.175_1217022 JE.Lundberg.178_498532 JE.Lundberg.178_498594 JE.Lundberg.181_390008 JE.Lundberg.181_390173 JE.Lundberg.187_378374 JE.Lundberg.187_378593 JE.Lundberg.187_639666 JE.Lundberg.187_1150393 JE.Lundberg.187_1356637 JE.Lundberg.188_552712 JE.Lundberg.188_682088 JE.Lundberg.188_1519891 JE.Lundberg.190_472964 JE.Lundberg.190_473123 JE.Lundberg.73_1262480 JE.Lundberg.77_421976 JE.Lundberg.97_89625 JE.Lundberg.97_991607 JE.Lundberg.97_991881 JE.Lundberg.98_1029419 JE.Lundberg.104_997178 JE.Lundberg.107_1845826 JE.Lundberg.118_482280 JE.Lundberg.119_669843 JE.Lundberg.11_894188 JE.Lundberg.124_361396 JE.Lundberg.124_639836 JE.Lundberg.143_472404 JE.Lundberg.143_1609289 JE.Lundberg.182_1124277 JE.Lundberg.182_1138995 JE.Lundberg.27_1183750 JE.Lundberg.27_1197235 JE.Lundberg.33_813319 JE.Lundberg.35_1263833 JE.Lundberg.35_1305717 JE.Lundberg.35_1722365 JE.Lundberg.35_1722522 JE.Lundberg.38_1633012 JE.Lundberg.38_1633034 JE.Lundberg.41_971978 JE.Lundberg.47_1727545 JE.Soil.51_1385534 JE.Lundberg.11_304096 JE.Lundberg.16_795044 JE.Lundberg.16_1074230 JE.Lundberg.16_1170140 JE.Lundberg.30_271683 JE.Lundberg.40_1007261 JE.Lundberg.4_762882 JE.Soil.198_782049 JE.Soil.214_184126 JE.Soil.35_2454242 JE.Lundberg.46_350714 JE.Lundberg.76_275022 JE.Lundberg.76_298911 JE.Lundberg.76_966343 JE.Lundberg.82_67821 JE.Lundberg.88_888731 JE.Lundberg.137_30574 JE.Lundberg.137_1028182 JE.Soil.266_795049 JE.Soil.59_1090477 JE.Soil.82_1564715 JE.Lundberg.110_1290548 JE.Lundberg.115_571710 JE.Soil.270_1111640 JE.Soil.91_581865 JE.Soil.54_1110273 JE.Soil.78_130727 JE.Lundberg.107_2551104 JE.Lundberg.182_1713875 JE.Lundberg.19_61878 JE.Lundberg.73_900669 JE.Lundberg.77_1639418 JE.Soil.50_109004 JE.Soil.78_1332899 JE.Lundberg.104_1144274 JE.Lundberg.109_67284 JE.Lundberg.110_1281111 JE.Lundberg.143_1609462 JE.Lundberg.49_1235440 JE.Lundberg.10_1019831 JE.Lundberg.34_534427 JE.Lundberg.127_373956 JE.Soil.227_251364 JE.Lundberg.155_899143 JE.Lundberg.77_302921 JE.Soil.178_629836 JE.Soil.183_620700 JE.Lundberg.76_389707 JE.Lundberg.77_1025222 JE.Lundberg.85_1067587 JE.Lundberg.85_5628574 JE.Lundberg.91_1043821 JE.Lundberg.105_572228 JE.Lundberg.105_945556 JE.Lundberg.118_259334 JE.Lundberg.119_1332585 JE.Lundberg.149_1198368 JE.Lundberg.16_32633 JE.Lundberg.25_1614600 JE.Lundberg.28_1022757 JE.Lundberg.40_1576115 JE.Lundberg.40_371487 JE.Lundberg.42_130509 JE.Lundberg.46_757674 JE.Lundberg.49_1232343 JE.Lundberg.49_267916 JE.Lundberg.49_316137 JE.Lundberg.49_600032 JE.Lundberg.50_1233992 JE.Lundberg.52_1819848 JE.Lundberg.53_2314039 JE.Lundberg.53_2436040 JE.Lundberg.53_723210 JE.Lundberg.55_1022165 JE.Lundberg.55_1860523 JE.Lundberg.55_997775 JE.Lundberg.58_2089889 JE.Lundberg.60_1371322 JE.Lundberg.61_1176815 JE.Lundberg.67_330911 JE.Lundberg.67_71265 JE.Lundberg.67_771852 JE.Lundberg.70_1419867 JE.Lundberg.71_1563993 JE.Lundberg.73_386026 JE.Lundberg.73_991789 JE.Lundberg.74_1776882 JE.Lundberg.76_1100844 JE.Lundberg.76_1178001 JE.Lundberg.76_546439 JE.Lundberg.76_556103 JE.Lundberg.76_720991 JE.Lundberg.77_1282641 JE.Lundberg.77_1380813 JE.Lundberg.79_1043408 JE.Lundberg.79_1635471 JE.Lundberg.79_351722 JE.Lundberg.79_627383 JE.Lundberg.82_526496 JE.Lundberg.82_765736 JE.Lundberg.82_84992 JE.Lundberg.84_317591 JE.Lundberg.85_2243796 JE.Lundberg.85_3918166 JE.Lundberg.88_1045809 JE.Lundberg.88_1144543 JE.Lundberg.88_1158319 JE.Lundberg.88_370361 JE.Lundberg.91_1678009 JE.Lundberg.91_346373 JE.Lundberg.91_46535 JE.Lundberg.94_205144 JE.Lundberg.94_31953 JE.Lundberg.94_327956 JE.Soil.102_658331 JE.Soil.178_629564 JE.Soil.179_1412390 JE.Soil.183_1533681 JE.Soil.210_524114 JE.Soil.279_1806421 JE.Soil.286_1680871 JE.Soil.318_1168300 JE.Soil.46_2137031 JE.Lundberg.124_131151 JE.Lundberg.145_1736532 JE.Lundberg.155_2991595 JE.Lundberg.16_1011486 JE.Lundberg.25_778598 JE.Lundberg.25_1760717 JE.Lundberg.42_17985 JE.Lundberg.42_18167 JE.Lundberg.67_193621 JE.Lundberg.67_817768 JE.Lundberg.68_725177 JE.Lundberg.73_121143 JE.Lundberg.73_469751 JE.Lundberg.73_469970 JE.Lundberg.73_991708 JE.Lundberg.73_1411136 JE.Lundberg.74_970132 JE.Lundberg.74_1776820 JE.Lundberg.75_1712681 JE.Lundberg.75_2199432 JE.Lundberg.76_420977 JE.Lundberg.76_515340 JE.Lundberg.76_552069 JE.Lundberg.76_567755 JE.Lundberg.76_622019 JE.Lundberg.76_622218 JE.Lundberg.76_622291 JE.Lundberg.76_1435853 JE.Lundberg.76_1436043 JE.Lundberg.76_1593585 JE.Lundberg.76_1643977 JE.Lundberg.76_1644321 JE.Lundberg.77_50335 JE.Lundberg.77_78235 JE.Lundberg.77_78406 JE.Lundberg.77_151655 JE.Lundberg.77_321415 JE.Lundberg.77_422577 JE.Lundberg.77_699363 JE.Lundberg.77_725534 JE.Lundberg.77_911390 JE.Lundberg.77_959877 JE.Lundberg.77_1083579 JE.Lundberg.77_1144730 JE.Lundberg.77_1279028 JE.Lundberg.77_1379226 JE.Lundberg.77_1385656 JE.Lundberg.77_1465920 JE.Lundberg.77_1466047 JE.Lundberg.77_1844952 JE.Lundberg.77_1845105 JE.Lundberg.77_1926197 JE.Lundberg.77_1964806 JE.Lundberg.77_2058341 JE.Lundberg.78_711655 JE.Lundberg.79_215977 JE.Lundberg.79_298187 JE.Lundberg.79_351749 JE.Lundberg.79_362591 JE.Lundberg.79_431911 JE.Lundberg.79_469813 JE.Lundberg.79_574096 JE.Lundberg.79_585030 JE.Lundberg.79_670042 JE.Lundberg.79_729916 JE.Lundberg.79_899907 JE.Lundberg.79_1019325 JE.Lundberg.79_1076155 JE.Lundberg.79_1076323 JE.Lundberg.79_1078458 JE.Lundberg.79_1379558 JE.Lundberg.79_1438388 JE.Lundberg.79_1502509 JE.Lundberg.80_1545 JE.Lundberg.80_151131 JE.Lundberg.80_982491 JE.Lundberg.80_1532451 JE.Lundberg.81_1369312 JE.Lundberg.81_1877237 JE.Lundberg.81_1877631 JE.Lundberg.82_129706 JE.Lundberg.82_129781 JE.Lundberg.82_133077 JE.Lundberg.82_204421 JE.Lundberg.82_342129 JE.Lundberg.82_525989 JE.Lundberg.82_526708 JE.Lundberg.82_578338 JE.Lundberg.82_584437 JE.Lundberg.82_584659 JE.Lundberg.82_845591 JE.Lundberg.85_1076934 JE.Lundberg.85_1345334 JE.Lundberg.85_2440445 JE.Lundberg.85_2648430 JE.Lundberg.85_2845813 JE.Lundberg.85_2970542 JE.Lundberg.85_3345695 JE.Lundberg.85_3492409 JE.Lundberg.85_3631188 JE.Lundberg.85_3856669 JE.Lundberg.85_3856672 JE.Lundberg.85_4002669 JE.Lundberg.85_4780909 JE.Lundberg.85_5596398 JE.Lundberg.86_1798397 JE.Lundberg.86_1874441 JE.Lundberg.88_77849 JE.Lundberg.88_370532 JE.Lundberg.88_409877 JE.Lundberg.88_410095 JE.Lundberg.88_479122 JE.Lundberg.88_498334 JE.Lundberg.88_664926 JE.Lundberg.88_665043 JE.Lundberg.88_901455 JE.Lundberg.88_1360552 JE.Lundberg.89_826139 JE.Lundberg.91_20 JE.Lundberg.91_6586 JE.Lundberg.91_46323 JE.Lundberg.91_106144 JE.Lundberg.91_106287 JE.Lundberg.91_116271 JE.Lundberg.91_162280 JE.Lundberg.91_162361 JE.Lundberg.91_169235 JE.Lundberg.91_458313 JE.Lundberg.91_479219 JE.Lundberg.91_761097 JE.Lundberg.91_854459 JE.Lundberg.91_1118954 JE.Lundberg.91_1359629 JE.Lundberg.91_1360348 JE.Lundberg.91_1767275 JE.Lundberg.92_1602888 JE.Lundberg.92_1608359 JE.Lundberg.93_395574 JE.Lundberg.94_192886 JE.Lundberg.94_193151 JE.Lundberg.94_446965 JE.Lundberg.94_447010 JE.Lundberg.94_546116 JE.Lundberg.94_945490 JE.Lundberg.94_1014633 JE.Lundberg.94_1076466 JE.Lundberg.94_1148607 JE.Lundberg.94_1305775 JE.Lundberg.95_360424 JE.Lundberg.95_633492 JE.Lundberg.95_987905 JE.Lundberg.95_1074196 JE.Lundberg.95_1177224 JE.Lundberg.95_1569255 JE.Lundberg.96_880962 JE.Lundberg.96_881378 JE.Lundberg.96_1468754 JE.Lundberg.36_1448341 JE.Lundberg.40_1576001 JE.Lundberg.40_1576398 JE.Lundberg.42_1708690 JE.Lundberg.43_316676 JE.Lundberg.44_1550882 JE.Lundberg.49_316074 JE.Lundberg.49_993419 JE.Lundberg.49_1538335 JE.Lundberg.50_517337 JE.Lundberg.50_591241 JE.Lundberg.52_510011 JE.Lundberg.52_620195 JE.Lundberg.52_1076907 JE.Lundberg.52_1522947 JE.Lundberg.52_1698858 JE.Lundberg.52_1774749 JE.Lundberg.53_59704 JE.Lundberg.53_1567388 JE.Lundberg.56_1178759 JE.Lundberg.57_1116759 JE.Lundberg.58_1350897 JE.Lundberg.58_1716005 JE.Lundberg.58_2006369 JE.Lundberg.58_2090000 JE.Lundberg.61_1176665 JE.Lundberg.69_1760465 JE.Lundberg.71_1563729 JE.Soil.182_1684482 JE.Soil.190_1410272 JE.Soil.190_2000559 JE.Soil.198_1293901 JE.Soil.214_2182297 JE.Soil.218_395311 JE.Soil.218_973469 JE.Soil.222_1211155 JE.Soil.26_678751 JE.Soil.34_1315808 JE.Soil.34_1316039 JE.Soil.38_1897446 JE.Soil.43_1061477 JE.Soil.43_1061649 JE.Lundberg.128_230216 JE.Lundberg.130_355438 JE.Lundberg.147_1379772 JE.Lundberg.148_527677 JE.Lundberg.148_627082 JE.Lundberg.148_627271 JE.Lundberg.149_1198445 JE.Lundberg.149_1496102 JE.Lundberg.190_774797 JE.Lundberg.55_1855594 JE.Lundberg.82_342548 JE.Lundberg.88_398533 JE.Lundberg.91_1271534 JE.Lundberg.94_165686 JE.Soil.178_997044 JE.Soil.179_1171527 JE.Soil.206_1903231 JE.Soil.214_2579589 JE.Soil.222_1306767 JE.Soil.26_822132 JE.Soil.274_1447294 JE.Soil.274_2503825 JE.Soil.286_126801 JE.Soil.38_372284 JE.Soil.99_3094442 JE.Soil.250_621146 JE.Soil.54_639178 JE.Soil.58_714072 JE.Soil.74_470343 JE.Soil.75_668532 JE.Soil.78_797699 JE.Soil.82_1105364 JE.Soil.87_1966307 JE.Soil.95_1239465 JE.Soil.95_1638436 JE.Lundberg.155_899279 JE.Lundberg.94_546031 JE.Lundberg.91_167105 JE.Lundberg.91_1767142 JE.Soil.178_742602 JE.Soil.179_2329840 JE.Soil.183_848635 JE.Soil.183_1534154 JE.Lundberg.76_389875 JE.Lundberg.77_1025305 JE.Lundberg.85_1067615 JE.Lundberg.91_576278 JE.Lundberg.91_1043917 JE.Lundberg.22_85214 JE.Lundberg.33_572120 JE.Lundberg.93_191261 JE.Lundberg.12_982288 JE.Lundberg.32_392658 JE.Lundberg.46_145266 JE.Lundberg.47_1727700 JE.Lundberg.73_47060 JE.Lundberg.73_917992 JE.Lundberg.74_2710221 JE.Lundberg.74_786890 JE.Lundberg.75_2015386 JE.Lundberg.76_44387 JE.Lundberg.82_592136 JE.Lundberg.85_4369254 JE.Lundberg.86_1048523 JE.Lundberg.90_598014 JE.Lundberg.91_1317109 JE.Lundberg.91_827958 JE.Lundberg.91_866357 JE.Lundberg.92_1728085 JE.Lundberg.93_191541 JE.Lundberg.93_2086416 JE.Lundberg.95_775106 JE.Lundberg.96_124277 JE.Soil.252_198931 JE.Lundberg.2_1417843 JE.Lundberg.34_398287 JE.Lundberg.36_1881240 JE.Lundberg.39_1423631 JE.Lundberg.73_1099998 JE.Lundberg.74_749073 JE.Lundberg.74_787731 JE.Lundberg.75_1219962 JE.Lundberg.76_592382 JE.Lundberg.76_592706 JE.Lundberg.76_1674512 JE.Lundberg.77_1905802 JE.Lundberg.77_1911360 JE.Lundberg.78_681205 JE.Lundberg.80_862666 JE.Lundberg.81_186452 JE.Lundberg.82_406421 JE.Lundberg.82_592033 JE.Lundberg.82_592350 JE.Lundberg.82_728176 JE.Lundberg.85_5583641 JE.Lundberg.86_105672 JE.Lundberg.86_137314 JE.Lundberg.86_726938 JE.Lundberg.86_1223651 JE.Lundberg.86_1575777 JE.Lundberg.86_1875779 JE.Lundberg.87_630385 JE.Lundberg.89_219003 JE.Lundberg.89_847263 JE.Lundberg.90_449812 JE.Lundberg.90_517232 JE.Lundberg.91_220445 JE.Lundberg.91_785054 JE.Lundberg.91_1317383 JE.Lundberg.93_1993339 JE.Lundberg.93_1993597 JE.Lundberg.95_1420878 JE.Lundberg.41_1179685 JE.Lundberg.57_1354539 JE.Lundberg.93_191314 JE.Lundberg.106_206893 JE.Lundberg.125_247660 JE.Soil.91_915714 JE.Lundberg.130_1174875 JE.Lundberg.58_1203863 JE.Soil.82_1166804 JE.Soil.86_15799 JE.Lundberg.67_1161547 JE.Lundberg.106_27261 JE.Lundberg.136_717180 JE.Lundberg.54_1751791 JE.Lundberg.58_1618067 JE.Soil.130_5584 JE.Soil.78_146720 JE.Soil.278_1132836 JE.Lundberg.64_248885 JE.Lundberg.142_58423 JE.Soil.130_706495 JE.Soil.98_190818 JE.Lundberg.133_231558 JE.Lundberg.10_299925 JE.Lundberg.121_1181310 JE.Lundberg.124_591161 JE.Lundberg.128_334184 JE.Lundberg.121_376034 JE.Lundberg.142_995826 JE.Lundberg.121_833389 JE.Lundberg.127_1320203 JE.Lundberg.136_913403 JE.Lundberg.122_425725 JE.Soil.138_709944 JE.Lundberg.124_908998 JE.Soil.295_272550 JE.Lundberg.122_1011298 JE.Lundberg.122_425773 JE.Lundberg.125_213107 JE.Lundberg.130_567066 JE.Lundberg.131_1291222 JE.Soil.103_1216314 JE.Soil.104_565457 JE.Soil.110_1189362 JE.Soil.111_1256432 JE.Soil.118_854266 JE.Soil.122_700222 JE.Soil.122_716092 JE.Soil.122_804726 JE.Soil.126_149771 JE.Soil.130_788094 JE.Soil.131_4780458 JE.Soil.131_606184 JE.Soil.134_305734 JE.Soil.178_231187 JE.Soil.202_628771 JE.Soil.270_1573438 JE.Soil.278_1740820 JE.Soil.278_2139252 JE.Soil.282_2506770 JE.Soil.282_2506777 JE.Soil.282_874661 JE.Soil.286_1973443 JE.Soil.286_2075514 JE.Soil.286_514630 JE.Soil.286_871092 JE.Soil.286_891107 JE.Soil.294_203566 JE.Soil.294_619053 JE.Soil.298_408324 JE.Soil.302_301177 JE.Soil.302_301820 JE.Soil.302_45221 JE.Soil.302_45292 JE.Soil.303_2005891 JE.Soil.318_1442533 JE.Soil.50_2053 JE.Soil.50_275761 JE.Soil.98_138027 JE.Lundberg.125_213023 JE.Lundberg.125_704718 JE.Lundberg.125_1024832 JE.Lundberg.127_1122714 JE.Lundberg.130_222276 JE.Lundberg.130_572482 JE.Lundberg.130_1063827 JE.Lundberg.140_1086437 JE.Soil.102_62067 JE.Soil.102_83872 JE.Soil.102_122178 JE.Soil.102_149035 JE.Soil.102_184820 JE.Soil.102_218734 JE.Soil.102_253871 JE.Soil.102_642967 JE.Soil.102_678608 JE.Soil.103_721318 JE.Soil.103_1173481 JE.Soil.103_1304868 JE.Soil.106_1370916 JE.Soil.106_1530188 JE.Soil.110_447359 JE.Soil.110_474027 JE.Soil.110_870858 JE.Soil.110_1168095 JE.Soil.111_1872215 JE.Soil.111_1909225 JE.Soil.111_2040322 JE.Soil.118_175916 JE.Soil.118_406952 JE.Soil.118_831546 JE.Soil.118_904324 JE.Soil.118_1057238 JE.Soil.118_1197273 JE.Soil.119_1530905 JE.Soil.122_83695 JE.Soil.122_322121 JE.Soil.122_444820 JE.Soil.122_703525 JE.Soil.126_46420 JE.Soil.126_46600 JE.Soil.126_417686 JE.Soil.126_1467155 JE.Soil.127_2375656 JE.Soil.130_123409 JE.Soil.130_333854 JE.Soil.130_348868 JE.Soil.130_847428 JE.Soil.131_1326171 JE.Soil.131_2183462 JE.Soil.131_2372661 JE.Soil.131_3206352 JE.Soil.131_4052856 JE.Soil.131_4780552 JE.Soil.131_5233737 JE.Soil.134_492699 JE.Soil.134_1943444 JE.Soil.134_2008805 JE.Soil.134_2201771 JE.Soil.138_886353 JE.Soil.142_410242 JE.Soil.142_742905 JE.Soil.142_1633838 JE.Soil.142_1937581 JE.Soil.142_2124491 JE.Soil.142_2308400 JE.Soil.142_2480602 JE.Soil.142_2879696 JE.Soil.179_207592 JE.Soil.179_723340 JE.Soil.179_747161 JE.Soil.179_1267969 JE.Soil.179_1429541 JE.Soil.179_2232398 JE.Soil.202_584460 JE.Soil.235_60072 JE.Soil.258_592641 JE.Soil.258_943196 JE.Soil.258_1459346 JE.Soil.258_1725000 JE.Soil.270_565022 JE.Soil.270_627993 JE.Soil.270_919923 JE.Soil.270_947579 JE.Soil.274_350233 JE.Soil.274_733979 JE.Soil.274_734428 JE.Soil.274_737026 JE.Soil.274_1186037 JE.Soil.274_1316161 JE.Soil.274_1549921 JE.Soil.274_1696150 JE.Soil.274_1817469 JE.Soil.274_2250062 JE.Soil.274_2291219 JE.Soil.274_2500129 JE.Soil.278_114642 JE.Soil.278_115362 JE.Soil.278_116059 JE.Soil.278_174222 JE.Soil.278_198189 JE.Soil.278_205290 JE.Soil.278_286564 JE.Soil.278_393634 JE.Soil.278_477053 JE.Soil.278_498674 JE.Soil.278_850951 JE.Soil.278_937998 JE.Soil.278_1223726 JE.Soil.278_1305345 JE.Soil.278_1399212 JE.Soil.278_1587883 JE.Soil.278_1609232 JE.Soil.278_1782773 JE.Soil.278_1877244 JE.Soil.278_1877381 JE.Soil.278_1974298 JE.Soil.278_2215468 JE.Soil.278_2246842 JE.Soil.278_2516412 JE.Soil.278_2540081 JE.Soil.278_2583608 JE.Soil.278_2583632 JE.Soil.278_2583720 JE.Soil.278_2619742 JE.Soil.278_2640526 JE.Soil.279_49648 JE.Soil.279_158514 JE.Soil.279_1147170 JE.Soil.279_1555960 JE.Soil.279_2128638 JE.Soil.282_326662 JE.Soil.282_481987 JE.Soil.282_644546 JE.Soil.282_659939 JE.Soil.282_763350 JE.Soil.282_763499 JE.Soil.282_889387 JE.Soil.282_1144804 JE.Soil.282_1251489 JE.Soil.282_1287272 JE.Soil.282_1329699 JE.Soil.282_1363229 JE.Soil.282_1601267 JE.Soil.282_1639923 JE.Soil.282_1675850 JE.Soil.282_1954057 JE.Soil.282_2124358 JE.Soil.282_2398685 JE.Soil.282_2479396 JE.Soil.286_439329 JE.Soil.286_439405 JE.Soil.286_788824 JE.Soil.286_803393 JE.Soil.286_871411 JE.Soil.286_898555 JE.Soil.286_898586 JE.Soil.286_1028142 JE.Soil.286_1560796 JE.Soil.286_1777861 JE.Soil.286_2077177 JE.Soil.287_795109 JE.Soil.290_357763 JE.Soil.290_856539 JE.Soil.290_1011783 JE.Soil.290_1188123 JE.Soil.290_1437698 JE.Soil.290_1905761 JE.Soil.290_2068125 JE.Soil.290_2669122 JE.Soil.290_2768160 JE.Soil.290_3013513 JE.Soil.291_197945 JE.Soil.291_485915 JE.Soil.291_2055216 JE.Soil.294_38572 JE.Soil.294_187216 JE.Soil.294_352747 JE.Soil.294_353502 JE.Soil.294_639712 JE.Soil.295_14411 JE.Soil.295_428793 JE.Soil.295_1503794 JE.Soil.295_1671759 JE.Soil.296_1374361 JE.Soil.298_66843 JE.Soil.298_187244 JE.Soil.298_208399 JE.Soil.298_408600 JE.Soil.298_445547 JE.Soil.298_615569 JE.Soil.298_767134 JE.Soil.298_846228 JE.Soil.298_877696 JE.Soil.302_237514 JE.Soil.302_335996 JE.Soil.303_687928 JE.Soil.307_597792 JE.Soil.310_1729482 JE.Soil.310_1828422 JE.Soil.314_1224098 JE.Soil.318_206764 JE.Soil.318_369188 JE.Soil.318_666627 JE.Soil.318_765578 JE.Soil.318_1184153 JE.Soil.318_1439220 JE.Soil.319_2288527 JE.Soil.50_76304 JE.Soil.50_124129 JE.Soil.50_275918 JE.Soil.50_315671 JE.Soil.50_337752 JE.Soil.50_365492 JE.Soil.50_408449 JE.Soil.50_596928 JE.Soil.50_769968 JE.Soil.50_785634 JE.Soil.50_790959 JE.Soil.50_795238 JE.Soil.66_143606 JE.Soil.66_1676838 JE.Soil.74_823943 JE.Soil.75_871999 JE.Soil.75_2434898 JE.Soil.95_797683 JE.Soil.98_64989 JE.Soil.98_208281 JE.Soil.98_278528 JE.Soil.98_347977 JE.Soil.98_400512 JE.Soil.98_658523 JE.Soil.98_747630 JE.Soil.98_880728 JE.Soil.50_518216 JE.Soil.98_489341 JE.Soil.318_1713923 JE.Soil.295_272784 JE.Lundberg.121_191035 JE.Lundberg.137_1518869 JE.Lundberg.181_198760 JE.Lundberg.121_1041867 JE.Lundberg.134_584023 JE.Lundberg.128_187537 JE.Lundberg.166_69108 JE.Lundberg.122_1577527 JE.Lundberg.127_505627 JE.Lundberg.131_468990 JE.Lundberg.133_61297 JE.Lundberg.121_1228553 JE.Lundberg.121_838899 JE.Lundberg.122_1251287 JE.Lundberg.124_19647 JE.Lundberg.125_115111 JE.Lundberg.134_583970 JE.Lundberg.136_747682 JE.Lundberg.143_1815698 JE.Lundberg.125_1169936 JE.Lundberg.125_577938 JE.Lundberg.133_725687 JE.Lundberg.133_932005 JE.Lundberg.134_183937 JE.Lundberg.136_742539 JE.Lundberg.136_863581 JE.Lundberg.136_895944 JE.Lundberg.137_422749 JE.Lundberg.139_720969 JE.Lundberg.142_440577 JE.Lundberg.142_946986 JE.Lundberg.145_148525 JE.Lundberg.158_269739 JE.Lundberg.158_672671 JE.Lundberg.160_382623 JE.Lundberg.166_150962 JE.Soil.250_853720 JE.Soil.287_1578284 JE.Soil.54_698073 JE.Soil.70_1181547 JE.Lundberg.121_1169592 JE.Lundberg.121_117429 JE.Lundberg.121_1181231 JE.Lundberg.121_297404 JE.Lundberg.121_476164 JE.Lundberg.121_508159 JE.Lundberg.121_599044 JE.Lundberg.121_599194 JE.Lundberg.121_833441 JE.Lundberg.121_87031 JE.Lundberg.121_883725 JE.Lundberg.122_1050038 JE.Lundberg.122_1147695 JE.Lundberg.122_1157068 JE.Lundberg.122_1162499 JE.Lundberg.122_118646 JE.Lundberg.122_1199216 JE.Lundberg.122_1489615 JE.Lundberg.122_231247 JE.Lundberg.122_26050 JE.Lundberg.122_328843 JE.Lundberg.122_339834 JE.Lundberg.122_352126 JE.Lundberg.122_47816 JE.Lundberg.122_61983 JE.Lundberg.122_632353 JE.Lundberg.122_632816 JE.Lundberg.122_650984 JE.Lundberg.122_752698 JE.Lundberg.122_863559 JE.Lundberg.122_974423 JE.Lundberg.123_299708 JE.Lundberg.123_419084 JE.Lundberg.123_419386 JE.Lundberg.124_1016105 JE.Lundberg.124_230335 JE.Lundberg.124_273847 JE.Lundberg.124_298834 JE.Lundberg.124_545793 JE.Lundberg.124_71010 JE.Lundberg.124_755446 JE.Lundberg.124_771562 JE.Lundberg.124_808091 JE.Lundberg.124_827173 JE.Lundberg.124_954179 JE.Lundberg.124_993104 JE.Lundberg.125_208758 JE.Lundberg.125_209563 JE.Lundberg.125_324742 JE.Lundberg.125_409697 JE.Lundberg.125_584501 JE.Lundberg.125_897550 JE.Lundberg.127_1060924 JE.Lundberg.127_1320084 JE.Lundberg.127_187201 JE.Lundberg.127_187412 JE.Lundberg.127_629271 JE.Lundberg.127_629499 JE.Lundberg.127_734259 JE.Lundberg.127_841899 JE.Lundberg.128_132745 JE.Lundberg.128_304610 JE.Lundberg.128_31832 JE.Lundberg.128_385959 JE.Lundberg.128_610168 JE.Lundberg.128_634455 JE.Lundberg.128_664593 JE.Lundberg.128_8485 JE.Lundberg.129_1462272 JE.Lundberg.129_224148 JE.Lundberg.130_1206960 JE.Lundberg.130_125764 JE.Lundberg.130_15931 JE.Lundberg.130_224624 JE.Lundberg.130_434389 JE.Lundberg.130_577686 JE.Lundberg.130_703932 JE.Lundberg.130_748228 JE.Lundberg.130_898238 JE.Lundberg.131_114012 JE.Lundberg.131_1193475 JE.Lundberg.131_187712 JE.Lundberg.131_187912 JE.Lundberg.131_454651 JE.Lundberg.132_74371 JE.Lundberg.133_1018198 JE.Lundberg.133_1018247 JE.Lundberg.133_1142262 JE.Lundberg.133_231625 JE.Lundberg.133_231774 JE.Lundberg.133_264001 JE.Lundberg.133_520326 JE.Lundberg.133_644649 JE.Lundberg.133_877858 JE.Lundberg.133_920038 JE.Lundberg.133_993345 JE.Lundberg.134_205868 JE.Lundberg.134_206128 JE.Lundberg.135_1206722 JE.Lundberg.136_104720 JE.Lundberg.136_1162935 JE.Lundberg.136_135782 JE.Lundberg.136_172166 JE.Lundberg.136_239872 JE.Lundberg.136_295932 JE.Lundberg.136_433541 JE.Lundberg.136_53819 JE.Lundberg.136_559122 JE.Lundberg.136_559289 JE.Lundberg.136_702540 JE.Lundberg.136_78538 JE.Lundberg.136_83948 JE.Lundberg.136_863698 JE.Lundberg.136_880564 JE.Lundberg.136_887683 JE.Lundberg.136_922102 JE.Lundberg.136_949277 JE.Lundberg.136_975850 JE.Lundberg.137_1152661 JE.Lundberg.137_1339426 JE.Lundberg.137_1339690 JE.Lundberg.137_137918 JE.Lundberg.137_1452807 JE.Lundberg.137_248362 JE.Lundberg.137_348238 JE.Lundberg.137_34832 JE.Lundberg.137_423055 JE.Lundberg.137_710849 JE.Lundberg.137_770443 JE.Lundberg.137_818427 JE.Lundberg.137_941150 JE.Lundberg.139_103923 JE.Lundberg.139_1156277 JE.Lundberg.139_1239221 JE.Lundberg.139_1281927 JE.Lundberg.139_191520 JE.Lundberg.139_342748 JE.Lundberg.139_45270 JE.Lundberg.139_523264 JE.Lundberg.139_759534 JE.Lundberg.139_788282 JE.Lundberg.139_932806 JE.Lundberg.140_1101690 JE.Lundberg.140_1254063 JE.Lundberg.140_1471266 JE.Lundberg.140_1674685 JE.Lundberg.140_263500 JE.Lundberg.140_484386 JE.Lundberg.140_738186 JE.Lundberg.140_776487 JE.Lundberg.141_698383 JE.Lundberg.142_1064851 JE.Lundberg.142_305894 JE.Lundberg.142_327816 JE.Lundberg.142_575763 JE.Lundberg.142_652510 JE.Lundberg.142_827524 JE.Lundberg.142_835651 JE.Lundberg.142_836589 JE.Lundberg.142_992650 JE.Lundberg.143_1161043 JE.Lundberg.143_1161159 JE.Lundberg.143_1227938 JE.Lundberg.143_27589 JE.Lundberg.143_923798 JE.Lundberg.145_1044501 JE.Lundberg.145_1065997 JE.Lundberg.145_1175738 JE.Lundberg.145_1215387 JE.Lundberg.145_145077 JE.Lundberg.145_1498507 JE.Lundberg.145_1558787 JE.Lundberg.145_323209 JE.Lundberg.145_526723 JE.Lundberg.145_942993 JE.Lundberg.147_172554 JE.Lundberg.148_1081587 JE.Lundberg.148_432329 JE.Lundberg.148_454511 JE.Lundberg.148_710230 JE.Lundberg.148_754696 JE.Lundberg.148_789465 JE.Lundberg.148_929909 JE.Lundberg.148_930096 JE.Lundberg.148_978251 JE.Lundberg.149_1099662 JE.Lundberg.149_141595 JE.Lundberg.149_1770530 JE.Lundberg.149_599735 JE.Lundberg.151_597001 JE.Lundberg.154_194653 JE.Lundberg.154_663457 JE.Lundberg.154_683442 JE.Lundberg.154_801769 JE.Lundberg.155_1575923 JE.Lundberg.155_1782658 JE.Lundberg.155_529065 JE.Lundberg.155_684739 JE.Lundberg.157_1284837 JE.Lundberg.157_155020 JE.Lundberg.157_407115 JE.Lundberg.157_444405 JE.Lundberg.157_446748 JE.Lundberg.157_53303 JE.Lundberg.158_1099743 JE.Lundberg.158_1291014 JE.Lundberg.158_230796 JE.Lundberg.158_290030 JE.Lundberg.160_29533 JE.Lundberg.160_390946 JE.Lundberg.160_418500 JE.Lundberg.160_541429 JE.Lundberg.161_1276474 JE.Lundberg.161_338827 JE.Lundberg.161_356499 JE.Lundberg.161_391151 JE.Lundberg.163_170561 JE.Lundberg.163_296396 JE.Lundberg.163_783714 JE.Lundberg.164_388913 JE.Lundberg.164_525228 JE.Lundberg.165_610567 JE.Lundberg.166_1012584 JE.Lundberg.166_1362397 JE.Lundberg.166_151340 JE.Lundberg.166_28730 JE.Lundberg.166_865984 JE.Lundberg.167_214947 JE.Lundberg.168_1345869 JE.Lundberg.168_1346176 JE.Lundberg.187_1562647 JE.Lundberg.1_1396329 JE.Lundberg.76_83072 JE.Soil.106_1888623 JE.Soil.110_819651 JE.Soil.111_2236498 JE.Soil.118_578158 JE.Soil.122_161487 JE.Soil.122_161699 JE.Soil.122_500653 JE.Soil.122_596994 JE.Soil.130_639379 JE.Soil.138_1210999 JE.Soil.138_958712 JE.Soil.142_2832766 JE.Soil.186_1813584 JE.Soil.206_1162737 JE.Soil.222_867021 JE.Soil.227_282247 JE.Soil.262_159528 JE.Soil.266_2010183 JE.Soil.287_31417 JE.Soil.290_2404136 JE.Soil.294_111800 JE.Soil.295_705187 JE.Soil.302_557776 JE.Soil.302_614145 JE.Soil.310_1146076 JE.Soil.46_2471864 JE.Soil.46_32343 JE.Soil.50_234426 JE.Soil.50_349530 JE.Soil.50_423943 JE.Soil.54_739412 JE.Soil.54_880169 JE.Soil.58_677352 JE.Soil.59_1022616 JE.Soil.66_1225333 JE.Soil.71_683479 JE.Soil.74_682992 JE.Soil.74_97821 JE.Soil.78_1214277 JE.Soil.87_2076400 JE.Lundberg.121_204496 JE.Lundberg.121_701819 JE.Lundberg.121_948239 JE.Lundberg.121_967033 JE.Lundberg.121_1328056 JE.Lundberg.121_1439365 JE.Lundberg.122_224364 JE.Lundberg.122_273280 JE.Lundberg.122_290127 JE.Lundberg.122_290221 JE.Lundberg.122_385737 JE.Lundberg.122_446040 JE.Lundberg.122_558516 JE.Lundberg.122_637163 JE.Lundberg.122_718545 JE.Lundberg.122_872635 JE.Lundberg.122_960204 JE.Lundberg.122_1056088 JE.Lundberg.124_45427 JE.Lundberg.124_121722 JE.Lundberg.124_237830 JE.Lundberg.124_238046 JE.Lundberg.124_379202 JE.Lundberg.124_379401 JE.Lundberg.124_427433 JE.Lundberg.124_460143 JE.Lundberg.124_562035 JE.Lundberg.124_672396 JE.Lundberg.124_698599 JE.Lundberg.124_731975 JE.Lundberg.124_755532 JE.Lundberg.124_800073 JE.Lundberg.124_809059 JE.Lundberg.124_827331 JE.Lundberg.124_833634 JE.Lundberg.124_854468 JE.Lundberg.124_901483 JE.Lundberg.124_968795 JE.Lundberg.124_986930 JE.Lundberg.124_1047051 JE.Lundberg.125_40709 JE.Lundberg.125_469636 JE.Lundberg.125_1031529 JE.Lundberg.125_1221927 JE.Lundberg.125_1223523 JE.Lundberg.126_399336 JE.Lundberg.126_399471 JE.Lundberg.127_242300 JE.Lundberg.127_346689 JE.Lundberg.127_489105 JE.Lundberg.127_760278 JE.Lundberg.127_846924 JE.Lundberg.127_881269 JE.Lundberg.127_1048347 JE.Lundberg.127_1169405 JE.Lundberg.128_202392 JE.Lundberg.128_202504 JE.Lundberg.128_259566 JE.Lundberg.128_365805 JE.Lundberg.128_381195 JE.Lundberg.128_475522 JE.Lundberg.128_481338 JE.Lundberg.128_485572 JE.Lundberg.128_669468 JE.Lundberg.128_721482 JE.Lundberg.128_844041 JE.Lundberg.129_1583269 JE.Lundberg.130_125908 JE.Lundberg.130_141816 JE.Lundberg.130_220406 JE.Lundberg.130_224689 JE.Lundberg.130_238482 JE.Lundberg.130_272300 JE.Lundberg.130_506845 JE.Lundberg.130_637298 JE.Lundberg.130_682605 JE.Lundberg.130_682679 JE.Lundberg.130_934265 JE.Lundberg.130_952331 JE.Lundberg.130_1106999 JE.Lundberg.131_70466 JE.Lundberg.131_174060 JE.Lundberg.131_349785 JE.Lundberg.131_601713 JE.Lundberg.131_601738 JE.Lundberg.131_797912 JE.Lundberg.131_1344269 JE.Lundberg.132_1089473 JE.Lundberg.133_148823 JE.Lundberg.133_153698 JE.Lundberg.133_163890 JE.Lundberg.133_264169 JE.Lundberg.133_276511 JE.Lundberg.133_370561 JE.Lundberg.133_443617 JE.Lundberg.133_505881 JE.Lundberg.133_588705 JE.Lundberg.133_589784 JE.Lundberg.133_640960 JE.Lundberg.133_693809 JE.Lundberg.133_801755 JE.Lundberg.133_822866 JE.Lundberg.133_922118 JE.Lundberg.133_925134 JE.Lundberg.133_928545 JE.Lundberg.133_1013088 JE.Lundberg.133_1051225 JE.Lundberg.133_1084374 JE.Lundberg.133_1136771 JE.Lundberg.133_1191512 JE.Lundberg.134_89364 JE.Lundberg.134_137120 JE.Lundberg.134_259453 JE.Lundberg.134_396915 JE.Lundberg.134_539870 JE.Lundberg.134_724002 JE.Lundberg.134_1115500 JE.Lundberg.135_120221 JE.Lundberg.135_425281 JE.Lundberg.135_425505 JE.Lundberg.136_19795 JE.Lundberg.136_41368 JE.Lundberg.136_104464 JE.Lundberg.136_124443 JE.Lundberg.136_124695 JE.Lundberg.136_172115 JE.Lundberg.136_174087 JE.Lundberg.136_195690 JE.Lundberg.136_205804 JE.Lundberg.136_225161 JE.Lundberg.136_260604 JE.Lundberg.136_315443 JE.Lundberg.136_371174 JE.Lundberg.136_372968 JE.Lundberg.136_395719 JE.Lundberg.136_422153 JE.Lundberg.136_479824 JE.Lundberg.136_488047 JE.Lundberg.136_520698 JE.Lundberg.136_543225 JE.Lundberg.136_651694 JE.Lundberg.136_651955 JE.Lundberg.136_720996 JE.Lundberg.136_721061 JE.Lundberg.136_752209 JE.Lundberg.136_752229 JE.Lundberg.136_826201 JE.Lundberg.136_826311 JE.Lundberg.136_858694 JE.Lundberg.136_881841 JE.Lundberg.136_920591 JE.Lundberg.136_947654 JE.Lundberg.136_949082 JE.Lundberg.136_958623 JE.Lundberg.136_967990 JE.Lundberg.136_975625 JE.Lundberg.136_1007719 JE.Lundberg.136_1028737 JE.Lundberg.136_1041355 JE.Lundberg.136_1069969 JE.Lundberg.136_1101173 JE.Lundberg.136_1170819 JE.Lundberg.137_72838 JE.Lundberg.137_94397 JE.Lundberg.137_280226 JE.Lundberg.137_438480 JE.Lundberg.137_488272 JE.Lundberg.137_489520 JE.Lundberg.137_776724 JE.Lundberg.137_802560 JE.Lundberg.137_834246 JE.Lundberg.137_838537 JE.Lundberg.137_948232 JE.Lundberg.137_967918 JE.Lundberg.137_980880 JE.Lundberg.137_998010 JE.Lundberg.137_999785 JE.Lundberg.137_1007048 JE.Lundberg.137_1032480 JE.Lundberg.137_1032733 JE.Lundberg.137_1050328 JE.Lundberg.137_1108234 JE.Lundberg.137_1152218 JE.Lundberg.137_1218464 JE.Lundberg.137_1240691 JE.Lundberg.137_1361189 JE.Lundberg.137_1379664 JE.Lundberg.137_1379857 JE.Lundberg.137_1474902 JE.Lundberg.139_93520 JE.Lundberg.139_203159 JE.Lundberg.139_285133 JE.Lundberg.139_353273 JE.Lundberg.139_370799 JE.Lundberg.139_508896 JE.Lundberg.139_526113 JE.Lundberg.139_585701 JE.Lundberg.139_704516 JE.Lundberg.139_753924 JE.Lundberg.139_932603 JE.Lundberg.139_956734 JE.Lundberg.139_1008690 JE.Lundberg.139_1010225 JE.Lundberg.139_1037718 JE.Lundberg.139_1143718 JE.Lundberg.140_456174 JE.Lundberg.140_716736 JE.Lundberg.140_823035 JE.Lundberg.140_826166 JE.Lundberg.140_828176 JE.Lundberg.140_860351 JE.Lundberg.140_1046703 JE.Lundberg.140_1067965 JE.Lundberg.140_1068025 JE.Lundberg.140_1101806 JE.Lundberg.140_1336896 JE.Lundberg.140_1391707 JE.Lundberg.140_1397077 JE.Lundberg.140_1471214 JE.Lundberg.142_7571 JE.Lundberg.142_122725 JE.Lundberg.142_169118 JE.Lundberg.142_204269 JE.Lundberg.142_251970 JE.Lundberg.142_300547 JE.Lundberg.142_353315 JE.Lundberg.142_417090 JE.Lundberg.142_443182 JE.Lundberg.142_445292 JE.Lundberg.142_466468 JE.Lundberg.142_482822 JE.Lundberg.142_519310 JE.Lundberg.142_533690 JE.Lundberg.142_535032 JE.Lundberg.142_545073 JE.Lundberg.142_632070 JE.Lundberg.142_687726 JE.Lundberg.142_757115 JE.Lundberg.142_809355 JE.Lundberg.142_862708 JE.Lundberg.142_988691 JE.Lundberg.143_746559 JE.Lundberg.143_758400 JE.Lundberg.143_891565 JE.Lundberg.143_1305512 JE.Lundberg.143_1411325 JE.Lundberg.143_1566050 JE.Lundberg.144_572620 JE.Lundberg.145_8336 JE.Lundberg.145_33406 JE.Lundberg.145_104951 JE.Lundberg.145_122684 JE.Lundberg.145_192330 JE.Lundberg.145_195683 JE.Lundberg.145_206446 JE.Lundberg.145_212331 JE.Lundberg.145_299799 JE.Lundberg.145_323676 JE.Lundberg.145_493891 JE.Lundberg.145_503346 JE.Lundberg.145_601747 JE.Lundberg.145_655044 JE.Lundberg.145_727335 JE.Lundberg.145_787384 JE.Lundberg.145_795501 JE.Lundberg.145_797446 JE.Lundberg.145_903225 JE.Lundberg.145_980909 JE.Lundberg.145_981172 JE.Lundberg.145_989264 JE.Lundberg.145_993217 JE.Lundberg.145_993270 JE.Lundberg.145_1036899 JE.Lundberg.145_1044325 JE.Lundberg.145_1051403 JE.Lundberg.145_1111750 JE.Lundberg.145_1111990 JE.Lundberg.145_1142447 JE.Lundberg.145_1176064 JE.Lundberg.145_1215634 JE.Lundberg.145_1291767 JE.Lundberg.145_1300409 JE.Lundberg.145_1329492 JE.Lundberg.145_1351479 JE.Lundberg.145_1353663 JE.Lundberg.145_1360306 JE.Lundberg.145_1380577 JE.Lundberg.145_1382076 JE.Lundberg.145_1389986 JE.Lundberg.145_1422390 JE.Lundberg.145_1429610 JE.Lundberg.145_1429690 JE.Lundberg.145_1481943 JE.Lundberg.145_1482127 JE.Lundberg.145_1490078 JE.Lundberg.145_1508134 JE.Lundberg.145_1511659 JE.Lundberg.145_1562013 JE.Lundberg.145_1580707 JE.Lundberg.145_1580767 JE.Lundberg.145_1618864 JE.Lundberg.145_1662127 JE.Lundberg.145_1727777 JE.Lundberg.146_25564 JE.Lundberg.146_56596 JE.Lundberg.146_176370 JE.Lundberg.146_176619 JE.Lundberg.146_657683 JE.Lundberg.146_673688 JE.Lundberg.146_1319570 JE.Lundberg.146_1462420 JE.Lundberg.146_1486377 JE.Lundberg.147_172300 JE.Lundberg.148_41361 JE.Lundberg.148_87896 JE.Lundberg.148_93818 JE.Lundberg.148_94102 JE.Lundberg.148_98920 JE.Lundberg.148_107420 JE.Lundberg.148_107759 JE.Lundberg.148_227243 JE.Lundberg.148_249809 JE.Lundberg.148_316780 JE.Lundberg.148_432621 JE.Lundberg.148_454688 JE.Lundberg.148_481447 JE.Lundberg.148_550943 JE.Lundberg.148_551458 JE.Lundberg.148_557950 JE.Lundberg.148_558000 JE.Lundberg.148_561107 JE.Lundberg.148_581064 JE.Lundberg.148_620878 JE.Lundberg.148_633460 JE.Lundberg.148_737135 JE.Lundberg.148_748624 JE.Lundberg.148_763891 JE.Lundberg.148_768376 JE.Lundberg.148_773836 JE.Lundberg.148_774186 JE.Lundberg.148_795562 JE.Lundberg.148_811695 JE.Lundberg.148_824264 JE.Lundberg.148_824463 JE.Lundberg.148_824496 JE.Lundberg.148_840522 JE.Lundberg.148_854912 JE.Lundberg.148_861194 JE.Lundberg.148_869284 JE.Lundberg.148_890069 JE.Lundberg.148_895288 JE.Lundberg.148_923094 JE.Lundberg.148_950931 JE.Lundberg.148_951198 JE.Lundberg.148_968115 JE.Lundberg.148_1090427 JE.Lundberg.148_1093507 JE.Lundberg.148_1099533 JE.Lundberg.149_40591 JE.Lundberg.149_58656 JE.Lundberg.149_140307 JE.Lundberg.149_141855 JE.Lundberg.149_176698 JE.Lundberg.149_232690 JE.Lundberg.149_232939 JE.Lundberg.149_239567 JE.Lundberg.149_274468 JE.Lundberg.149_319990 JE.Lundberg.149_407161 JE.Lundberg.149_423377 JE.Lundberg.149_497790 JE.Lundberg.149_518333 JE.Lundberg.149_599485 JE.Lundberg.149_599810 JE.Lundberg.149_709239 JE.Lundberg.149_769643 JE.Lundberg.149_809789 JE.Lundberg.149_810123 JE.Lundberg.149_924251 JE.Lundberg.149_924255 JE.Lundberg.149_1061349 JE.Lundberg.149_1153043 JE.Lundberg.149_1177172 JE.Lundberg.149_1185381 JE.Lundberg.149_1210677 JE.Lundberg.149_1220553 JE.Lundberg.149_1323180 JE.Lundberg.149_1359079 JE.Lundberg.149_1408529 JE.Lundberg.149_1490376 JE.Lundberg.149_1495923 JE.Lundberg.149_1770387 JE.Lundberg.151_384510 JE.Lundberg.151_469426 JE.Lundberg.151_534002 JE.Lundberg.151_534278 JE.Lundberg.151_590923 JE.Lundberg.151_603318 JE.Lundberg.151_748481 JE.Lundberg.151_748673 JE.Lundberg.151_811113 JE.Lundberg.151_867602 JE.Lundberg.151_932756 JE.Lundberg.151_937779 JE.Lundberg.151_1053186 JE.Lundberg.151_1324156 JE.Lundberg.151_1324333 JE.Lundberg.151_1377106 JE.Lundberg.151_1382450 JE.Lundberg.151_1745455 JE.Lundberg.152_161370 JE.Lundberg.152_1826508 JE.Lundberg.154_331 JE.Lundberg.154_118914 JE.Lundberg.154_368026 JE.Lundberg.154_493735 JE.Lundberg.154_524053 JE.Lundberg.154_539801 JE.Lundberg.154_631694 JE.Lundberg.154_664304 JE.Lundberg.154_764526 JE.Lundberg.154_829781 JE.Lundberg.154_829821 JE.Lundberg.154_1080041 JE.Lundberg.154_1080243 JE.Lundberg.155_412845 JE.Lundberg.155_413063 JE.Lundberg.155_559270 JE.Lundberg.155_559529 JE.Lundberg.155_733200 JE.Lundberg.155_955558 JE.Lundberg.155_1220376 JE.Lundberg.155_1345813 JE.Lundberg.155_1346028 JE.Lundberg.155_2328204 JE.Lundberg.155_2328205 JE.Lundberg.155_2468324 JE.Lundberg.155_2755714 JE.Lundberg.155_2755902 JE.Lundberg.155_3006263 JE.Lundberg.155_3439894 JE.Lundberg.157_13699 JE.Lundberg.157_129401 JE.Lundberg.157_129696 JE.Lundberg.157_154816 JE.Lundberg.157_160488 JE.Lundberg.157_167162 JE.Lundberg.157_214733 JE.Lundberg.157_264959 JE.Lundberg.157_511562 JE.Lundberg.157_511716 JE.Lundberg.157_654392 JE.Lundberg.157_656499 JE.Lundberg.157_778516 JE.Lundberg.157_782835 JE.Lundberg.157_815869 JE.Lundberg.157_924811 JE.Lundberg.157_953832 JE.Lundberg.157_986447 JE.Lundberg.157_1005009 JE.Lundberg.157_1010610 JE.Lundberg.157_1011560 JE.Lundberg.157_1011766 JE.Lundberg.157_1037766 JE.Lundberg.157_1072370 JE.Lundberg.157_1073151 JE.Lundberg.157_1089117 JE.Lundberg.157_1089355 JE.Lundberg.157_1265715 JE.Lundberg.158_107728 JE.Lundberg.158_107946 JE.Lundberg.158_225485 JE.Lundberg.158_555893 JE.Lundberg.158_562338 JE.Lundberg.158_613800 JE.Lundberg.158_977598 JE.Lundberg.158_1019230 JE.Lundberg.158_1099632 JE.Lundberg.158_1194980 JE.Lundberg.160_14721 JE.Lundberg.160_61762 JE.Lundberg.160_254789 JE.Lundberg.160_399561 JE.Lundberg.160_510045 JE.Lundberg.160_510159 JE.Lundberg.160_516246 JE.Lundberg.160_537661 JE.Lundberg.160_559009 JE.Lundberg.160_628148 JE.Lundberg.160_654814 JE.Lundberg.160_746984 JE.Lundberg.160_789947 JE.Lundberg.160_802574 JE.Lundberg.160_807043 JE.Lundberg.160_947865 JE.Lundberg.160_1042952 JE.Lundberg.161_20279 JE.Lundberg.161_69845 JE.Lundberg.161_197883 JE.Lundberg.161_223268 JE.Lundberg.161_344218 JE.Lundberg.161_498007 JE.Lundberg.161_498089 JE.Lundberg.161_502121 JE.Lundberg.161_590875 JE.Lundberg.161_757128 JE.Lundberg.161_757144 JE.Lundberg.161_883029 JE.Lundberg.161_926536 JE.Lundberg.161_1013731 JE.Lundberg.161_1019070 JE.Lundberg.161_1045397 JE.Lundberg.161_1052427 JE.Lundberg.161_1119378 JE.Lundberg.161_1260857 JE.Lundberg.161_1300730 JE.Lundberg.161_1329269 JE.Lundberg.161_1404173 JE.Lundberg.162_824798 JE.Lundberg.163_296403 JE.Lundberg.163_370862 JE.Lundberg.163_405349 JE.Lundberg.163_486048 JE.Lundberg.163_548205 JE.Lundberg.163_707657 JE.Lundberg.163_708371 JE.Lundberg.163_783819 JE.Lundberg.163_867312 JE.Lundberg.163_912184 JE.Lundberg.163_919208 JE.Lundberg.163_958432 JE.Lundberg.163_987595 JE.Lundberg.164_73019 JE.Lundberg.164_131929 JE.Lundberg.164_248305 JE.Lundberg.164_248668 JE.Lundberg.164_350868 JE.Lundberg.164_423243 JE.Lundberg.164_506016 JE.Lundberg.164_506639 JE.Lundberg.164_713991 JE.Lundberg.164_879566 JE.Lundberg.164_910667 JE.Lundberg.164_974870 JE.Lundberg.164_1000744 JE.Lundberg.165_610826 JE.Lundberg.165_958829 JE.Lundberg.165_1664805 JE.Lundberg.166_63661 JE.Lundberg.166_63775 JE.Lundberg.166_464731 JE.Lundberg.166_479963 JE.Lundberg.166_490738 JE.Lundberg.166_544496 JE.Lundberg.166_625909 JE.Lundberg.166_745911 JE.Lundberg.166_866029 JE.Lundberg.166_1012397 JE.Lundberg.166_1056300 JE.Lundberg.166_1162955 JE.Lundberg.166_1190957 JE.Lundberg.166_1430238 JE.Lundberg.167_99333 JE.Lundberg.167_304988 JE.Lundberg.167_503976 JE.Lundberg.167_1019835 JE.Lundberg.168_1189327 JE.Lundberg.168_1189425 JE.Lundberg.168_1189746 JE.Lundberg.175_951862 JE.Lundberg.182_783521 JE.Soil.102_335439 JE.Soil.102_352691 JE.Soil.102_664297 JE.Soil.103_556638 JE.Soil.103_1688417 JE.Soil.106_525800 JE.Soil.106_2210723 JE.Soil.110_900384 JE.Soil.110_1012437 JE.Soil.110_1243949 JE.Soil.111_37195 JE.Soil.111_248596 JE.Soil.111_681207 JE.Soil.111_1539630 JE.Soil.111_1668264 JE.Soil.122_173838 JE.Soil.122_174122 JE.Soil.122_451569 JE.Soil.122_459073 JE.Soil.122_501280 JE.Soil.122_573240 JE.Soil.122_677841 JE.Soil.122_696956 JE.Soil.122_723470 JE.Soil.122_814601 JE.Soil.124_1423550 JE.Soil.126_132117 JE.Soil.126_141223 JE.Soil.126_230568 JE.Soil.126_307457 JE.Soil.126_387681 JE.Soil.126_962401 JE.Soil.130_201505 JE.Soil.130_255316 JE.Soil.130_281057 JE.Soil.130_295815 JE.Soil.130_380425 JE.Soil.130_421424 JE.Soil.130_432431 JE.Soil.130_445158 JE.Soil.130_487765 JE.Soil.130_617869 JE.Soil.130_853078 JE.Soil.131_443367 JE.Soil.131_746994 JE.Soil.131_891059 JE.Soil.134_984783 JE.Soil.134_1000260 JE.Soil.134_1454164 JE.Soil.134_2721484 JE.Soil.135_2595005 JE.Soil.138_19690 JE.Soil.138_419815 JE.Soil.138_794088 JE.Soil.138_1190213 JE.Soil.139_2009831 JE.Soil.139_3113426 JE.Soil.142_289554 JE.Soil.142_295105 JE.Soil.142_1293433 JE.Soil.142_1458258 JE.Soil.142_1539969 JE.Soil.142_2445031 JE.Soil.142_2737129 JE.Soil.142_3004221 JE.Soil.227_1613527 JE.Soil.227_2370992 JE.Soil.231_1314532 JE.Soil.231_1341851 JE.Soil.231_1474496 JE.Soil.231_1885950 JE.Soil.231_2207403 JE.Soil.234_274914 JE.Soil.234_754624 JE.Soil.234_1442702 JE.Soil.234_1717832 JE.Soil.234_2267264 JE.Soil.235_1675010 JE.Soil.239_1523217 JE.Soil.250_121880 JE.Soil.250_230810 JE.Soil.250_539341 JE.Soil.250_712960 JE.Soil.250_827325 JE.Soil.254_284214 JE.Soil.254_668163 JE.Soil.254_668842 JE.Soil.254_1023530 JE.Soil.258_161969 JE.Soil.258_478688 JE.Soil.258_690070 JE.Soil.258_854352 JE.Soil.258_1214157 JE.Soil.258_1214232 JE.Soil.262_917832 JE.Soil.262_1389864 JE.Soil.266_724667 JE.Soil.266_769294 JE.Soil.266_1015859 JE.Soil.270_73409 JE.Soil.274_222577 JE.Soil.274_868014 JE.Soil.274_1388613 JE.Soil.274_1389075 JE.Soil.274_1770360 JE.Soil.274_1923234 JE.Soil.274_2360491 JE.Soil.278_46961 JE.Soil.278_1696220 JE.Soil.278_2195952 JE.Soil.278_2264551 JE.Soil.278_2265150 JE.Soil.279_1450980 JE.Soil.279_1451003 JE.Soil.282_995723 JE.Soil.282_1697731 JE.Soil.283_2371858 JE.Soil.286_477241 JE.Soil.286_1264573 JE.Soil.286_1771143 JE.Soil.290_1265579 JE.Soil.290_1266117 JE.Soil.290_2235871 JE.Soil.294_475708 JE.Soil.294_617444 JE.Soil.295_1050676 JE.Soil.295_1093174 JE.Soil.295_1996845 JE.Soil.298_126783 JE.Soil.298_260604 JE.Soil.298_282756 JE.Soil.298_314970 JE.Soil.298_638666 JE.Soil.298_662144 JE.Soil.298_760369 JE.Soil.298_770698 JE.Soil.302_1893 JE.Soil.302_315865 JE.Soil.303_1908243 JE.Soil.310_20014 JE.Soil.310_20324 JE.Soil.310_130135 JE.Soil.310_362066 JE.Soil.310_566356 JE.Soil.310_1529599 JE.Soil.314_123658 JE.Soil.314_346038 JE.Soil.314_600499 JE.Soil.314_802700 JE.Soil.314_933712 JE.Soil.314_1104222 JE.Soil.314_1104445 JE.Soil.314_1265668 JE.Soil.318_35320 JE.Soil.318_66005 JE.Soil.318_106810 JE.Soil.318_748693 JE.Soil.318_995053 JE.Soil.318_1232828 JE.Soil.35_3744675 JE.Soil.42_1026190 JE.Soil.42_2645182 JE.Soil.46_669069 JE.Soil.50_228804 JE.Soil.50_825516 JE.Soil.51_446296 JE.Soil.51_460577 JE.Soil.54_1019 JE.Soil.54_201898 JE.Soil.54_428526 JE.Soil.54_445048 JE.Soil.54_521798 JE.Soil.54_1179402 JE.Soil.54_1188088 JE.Soil.54_1193699 JE.Soil.58_885826 JE.Soil.59_2770366 JE.Soil.62_298124 JE.Soil.62_441093 JE.Soil.62_2147004 JE.Soil.66_448240 JE.Soil.66_541663 JE.Soil.66_966677 JE.Soil.66_1600593 JE.Soil.70_513246 JE.Soil.70_685783 JE.Soil.70_784910 JE.Soil.70_786882 JE.Soil.70_1132329 JE.Soil.70_1514134 JE.Soil.70_1703875 JE.Soil.70_1807184 JE.Soil.74_97938 JE.Soil.74_278492 JE.Soil.74_346728 JE.Soil.74_435760 JE.Soil.74_599890 JE.Soil.74_749473 JE.Soil.74_749575 JE.Soil.74_849870 JE.Soil.75_2707535 JE.Soil.75_3308007 JE.Soil.78_170609 JE.Soil.78_351903 JE.Soil.78_473445 JE.Soil.78_812731 JE.Soil.78_1096299 JE.Soil.78_1322829 JE.Soil.82_1501327 JE.Soil.83_121080 JE.Soil.83_248154 JE.Soil.83_1206051 JE.Soil.83_1544368 JE.Soil.83_1740792 JE.Soil.83_2006846 JE.Soil.83_2497503 JE.Soil.83_2497660 JE.Soil.83_2533984 JE.Soil.83_2534044 JE.Soil.83_2579524 JE.Soil.83_2587090 JE.Soil.86_14225 JE.Soil.86_350275 JE.Soil.86_1626374 JE.Soil.86_2227302 JE.Soil.86_2610391 JE.Soil.87_2178675 JE.Soil.91_624376 JE.Soil.91_1212485 JE.Soil.91_2344927 JE.Soil.95_1420055 JE.Soil.95_1453264 JE.Soil.98_1705 JE.Soil.98_75952 JE.Soil.98_185164 JE.Soil.98_369831 JE.Soil.98_421615 JE.Soil.98_782788 JE.Soil.98_981818 JE.Soil.98_1031684 JE.Soil.99_200939 JE.Soil.99_294661 JE.Soil.99_1373042 JE.Soil.99_1672822 JE.Soil.99_2691221 JE.Soil.99_2779516 JE.Lundberg.145_467201 JE.Lundberg.145_601483 JE.Lundberg.147_1083814 JE.Lundberg.148_170605 JE.Lundberg.148_413244 JE.Lundberg.148_502145 JE.Lundberg.148_530645 JE.Lundberg.148_538425 JE.Lundberg.148_952513 JE.Lundberg.148_1091103 JE.Lundberg.148_1091252 JE.Lundberg.148_1094307 JE.Lundberg.148_1145927 JE.Lundberg.149_47767 JE.Lundberg.149_455935 JE.Lundberg.149_1493414 JE.Lundberg.151_98989 JE.Lundberg.151_99245 JE.Lundberg.152_1647823 JE.Lundberg.154_257262 JE.Lundberg.154_876363 JE.Lundberg.157_378851 JE.Lundberg.157_454802 JE.Lundberg.157_919183 JE.Lundberg.157_1100990 JE.Lundberg.158_123161 JE.Lundberg.158_1003012 JE.Lundberg.160_913621 JE.Lundberg.163_498485 JE.Lundberg.163_498728 JE.Lundberg.163_575490 JE.Lundberg.163_980306 JE.Lundberg.164_77365 JE.Lundberg.166_389700 JE.Lundberg.166_448428 JE.Lundberg.166_1082010 JE.Lundberg.167_79100 JE.Lundberg.167_758557 JE.Lundberg.168_980049 JE.Soil.102_129952 JE.Soil.110_1165449 JE.Soil.126_201051 JE.Soil.126_1491539 JE.Soil.130_319267 JE.Soil.130_749509 JE.Soil.143_266922 JE.Soil.143_518040 JE.Soil.274_1458600 JE.Soil.274_1985542 JE.Soil.280_763382 JE.Soil.283_629795 JE.Soil.283_630551 JE.Soil.295_55370 JE.Soil.302_1157 JE.Soil.302_29416 JE.Soil.302_427277 JE.Soil.303_425775 JE.Soil.310_749794 JE.Soil.318_409341 JE.Soil.50_241650 JE.Soil.66_716605 JE.Soil.98_298814 JE.Lundberg.1_137845 JE.Lundberg.34_166573 JE.Lundberg.34_565116 JE.Lundberg.34_987050 JE.Lundberg.34_987169 JE.Lundberg.34_1919312 JE.Lundberg.37_995224 JE.Lundberg.76_8531 JE.Lundberg.76_523658 JE.Lundberg.76_594399 JE.Lundberg.76_917248 JE.Lundberg.76_1238439 JE.Lundberg.88_1414684 JE.Lundberg.91_977884 JE.Lundberg.91_983461 JE.Lundberg.94_1068185 JE.Lundberg.94_1315200 JE.Lundberg.94_1315453 JE.Lundberg.95_266349 JE.Lundberg.95_1077655 JE.Soil.178_685 JE.Soil.182_169569 JE.Soil.186_1293759 JE.Soil.186_1377595 JE.Soil.18_1904980 JE.Soil.194_468236 JE.Soil.202_377275 JE.Soil.202_846311 JE.Soil.210_670601 JE.Soil.222_1326658 JE.Soil.227_249622 JE.Soil.227_1090122 JE.Soil.227_1464979 JE.Soil.227_1987235 JE.Soil.22_1067809 JE.Soil.22_1067920 JE.Soil.258_529881 JE.Soil.266_428005 JE.Soil.26_248278 JE.Soil.270_809999 JE.Soil.2_645189 JE.Soil.2_645345 JE.Soil.2_1332812 JE.Soil.2_1752420 JE.Soil.30_3140975 JE.Soil.38_1843815 JE.Soil.38_1938155 JE.Soil.38_2590820 JE.Soil.3_2078725 JE.Soil.46_192810 JE.Soil.46_1215042 JE.Soil.46_3054882 JE.Soil.46_3145945 JE.Soil.58_1331242 JE.Soil.59_1946580 JE.Soil.6_1482613 JE.Soil.70_1609619 JE.Soil.74_170678 JE.Soil.74_292065 JE.Soil.7_803127 JE.Soil.82_1029502 JE.Soil.82_1260222 JE.Lundberg.121_1274177 JE.Lundberg.121_1439143 JE.Lundberg.122_339656 JE.Lundberg.122_629018 JE.Lundberg.122_1147859 JE.Lundberg.122_1557658 JE.Lundberg.123_940711 JE.Lundberg.124_800365 JE.Lundberg.125_1017580 JE.Lundberg.127_310553 JE.Lundberg.130_1116552 JE.Lundberg.136_360462 JE.Lundberg.136_947922 JE.Lundberg.136_966884 JE.Lundberg.137_838356 JE.Lundberg.140_1623519 JE.Lundberg.142_109194 JE.Lundberg.154_473433 JE.Soil.95_2033968 JE.Lundberg.148_76093 JE.Lundberg.148_1081901 JE.Lundberg.155_2029443 JE.Lundberg.163_986538 JE.Lundberg.166_978806 JE.Soil.50_490242 JE.Soil.71_2058114 JE.Soil.83_1729561 JE.Lundberg.128_648661 JE.Lundberg.130_577853 JE.Lundberg.137_367751 JE.Lundberg.137_1389390 JE.Lundberg.139_769423 JE.Lundberg.139_972565 JE.Lundberg.142_827662 JE.Soil.102_83804 JE.Soil.143_261044 JE.Soil.286_1973652 JE.Soil.287_306330 JE.Soil.291_755379 JE.Soil.294_289349 JE.Soil.295_1429701 JE.Lundberg.125_103330 JE.Lundberg.136_64957 JE.Lundberg.142_995999 JE.Lundberg.155_963019 JE.Soil.295_1909481 JE.Soil.74_154066 JE.Lundberg.131_80225 JE.Lundberg.131_80431 JE.Lundberg.134_242721 JE.Soil.110_76488 JE.Soil.274_2493376 JE.Lundberg.136_109488 JE.Lundberg.160_20321 JE.Lundberg.161_38939 JE.Lundberg.161_214936 JE.Soil.199_646030 JE.Lundberg.133_110517 JE.Lundberg.133_137921 JE.Lundberg.139_203035 JE.Lundberg.157_787971 JE.Lundberg.130_704153 JE.Lundberg.148_602196 JE.Lundberg.131_221927 JE.Soil.130_442963 JE.Lundberg.139_1277693 JE.Soil.95_1566184 JE.Lundberg.146_542313 JE.Lundberg.160_968919 JE.Lundberg.125_120681 JE.Lundberg.187_1557721 JE.Lundberg.136_922288 JE.Soil.99_598330 JE.Lundberg.158_250107 JE.Lundberg.158_250281 JE.Lundberg.160_1097221 JE.Lundberg.160_1097344 JE.Lundberg.136_230691 JE.Lundberg.160_674810 JE.Soil.258_1684787 JE.Lundberg.133_932174 JE.Lundberg.148_754970 JE.Soil.122_411701 JE.Lundberg.151_867914 JE.Lundberg.162_824666 JE.Lundberg.137_422813 JE.Lundberg.139_721305 JE.Lundberg.161_900166 JE.Lundberg.145_1143223 JE.Lundberg.145_148596 JE.Lundberg.158_269988 JE.Soil.74_111465 JE.Lundberg.166_935514 JE.Soil.258_136709 JE.Soil.250_853971 JE.Soil.54_687870 JE.Soil.62_1988541 JE.Soil.70_1181614 JE.Lundberg.161_38769 JE.Lundberg.121_1155632 JE.Lundberg.164_978585 JE.Lundberg.134_331003 JE.Lundberg.142_34241 JE.Lundberg.130_54851 JE.Lundberg.1_1073511 JE.Lundberg.169_875175 JE.Lundberg.53_2402124 JE.Lundberg.101_121010 JE.Lundberg.10_85295 JE.Lundberg.124_422362 JE.Lundberg.115_846369 JE.Lundberg.128_470650 JE.Lundberg.50_505511 JE.Lundberg.122_896507 JE.Lundberg.35_1626297 JE.Lundberg.128_35800 JE.Lundberg.23_457421 JE.Soil.74_71277 JE.Lundberg.126_579833 JE.Lundberg.128_709568 JE.Lundberg.21_336441 JE.Lundberg.121_385561 JE.Lundberg.128_317910 JE.Lundberg.130_437959 JE.Soil.279_1843024 JE.Lundberg.10_974246 JE.Lundberg.116_307436 JE.Lundberg.124_366198 JE.Lundberg.124_388282 JE.Lundberg.125_384060 JE.Lundberg.127_553565 JE.Lundberg.128_630340 JE.Lundberg.131_1098457 JE.Lundberg.132_1669186 JE.Lundberg.142_481558 JE.Lundberg.142_548816 JE.Lundberg.142_901765 JE.Lundberg.146_1100326 JE.Lundberg.146_1508589 JE.Lundberg.148_194364 JE.Lundberg.178_30333 JE.Lundberg.30_177383 JE.Lundberg.40_999933 JE.Lundberg.41_478548 JE.Soil.210_159452 JE.Lundberg.100_252671 JE.Lundberg.100_88603 JE.Lundberg.106_746724 JE.Lundberg.10_1070320 JE.Lundberg.118_1344029 JE.Lundberg.119_1514871 JE.Lundberg.119_895864 JE.Lundberg.120_365967 JE.Lundberg.121_10603 JE.Lundberg.121_1234959 JE.Lundberg.121_1235171 JE.Lundberg.121_832514 JE.Lundberg.122_1425530 JE.Lundberg.122_42362 JE.Lundberg.122_43425 JE.Lundberg.122_50511 JE.Lundberg.122_690493 JE.Lundberg.122_813015 JE.Lundberg.122_944128 JE.Lundberg.123_1317686 JE.Lundberg.124_138986 JE.Lundberg.124_1390 JE.Lundberg.124_463069 JE.Lundberg.124_802795 JE.Lundberg.125_25394 JE.Lundberg.125_319962 JE.Lundberg.125_338377 JE.Lundberg.125_760883 JE.Lundberg.125_897380 JE.Lundberg.126_370185 JE.Lundberg.127_121199 JE.Lundberg.127_1310449 JE.Lundberg.127_147606 JE.Lundberg.127_59651 JE.Lundberg.127_711740 JE.Lundberg.127_823938 JE.Lundberg.127_862081 JE.Lundberg.128_1247 JE.Lundberg.128_1613 JE.Lundberg.128_166946 JE.Lundberg.128_1764 JE.Lundberg.128_193445 JE.Lundberg.128_193606 JE.Lundberg.128_247733 JE.Lundberg.128_291676 JE.Lundberg.128_317747 JE.Lundberg.128_353366 JE.Lundberg.128_397578 JE.Lundberg.128_454646 JE.Lundberg.128_487578 JE.Lundberg.128_556640 JE.Lundberg.128_600775 JE.Lundberg.128_642362 JE.Lundberg.128_822631 JE.Lundberg.129_1089490 JE.Lundberg.129_1344350 JE.Lundberg.129_1592511 JE.Lundberg.129_1616646 JE.Lundberg.129_1617622 JE.Lundberg.129_168455 JE.Lundberg.129_204466 JE.Lundberg.129_209609 JE.Lundberg.129_385456 JE.Lundberg.129_80928 JE.Lundberg.129_81186 JE.Lundberg.130_1214897 JE.Lundberg.130_19266 JE.Lundberg.130_234284 JE.Lundberg.130_255461 JE.Lundberg.130_312432 JE.Lundberg.130_503901 JE.Lundberg.130_60652 JE.Lundberg.131_1306408 JE.Lundberg.131_1362422 JE.Lundberg.131_41023 JE.Lundberg.131_41068 JE.Lundberg.131_70114 JE.Lundberg.131_710249 JE.Lundberg.131_925414 JE.Lundberg.131_925604 JE.Lundberg.133_1130510 JE.Lundberg.133_358080 JE.Lundberg.133_869399 JE.Lundberg.133_994366 JE.Lundberg.134_207633 JE.Lundberg.134_207697 JE.Lundberg.134_258791 JE.Lundberg.134_65287 JE.Lundberg.134_673507 JE.Lundberg.136_185099 JE.Lundberg.136_612861 JE.Lundberg.137_1170150 JE.Lundberg.137_802714 JE.Lundberg.137_827625 JE.Lundberg.138_1321 JE.Lundberg.139_151847 JE.Lundberg.140_1435636 JE.Lundberg.140_919055 JE.Lundberg.140_919167 JE.Lundberg.142_178540 JE.Lundberg.142_225755 JE.Lundberg.142_242248 JE.Lundberg.142_456604 JE.Lundberg.142_698169 JE.Lundberg.142_908285 JE.Lundberg.142_913833 JE.Lundberg.143_1659854 JE.Lundberg.143_563967 JE.Lundberg.145_1262791 JE.Lundberg.145_558981 JE.Lundberg.146_1036938 JE.Lundberg.146_107611 JE.Lundberg.146_1483770 JE.Lundberg.146_213498 JE.Lundberg.146_862095 JE.Lundberg.147_116738 JE.Lundberg.147_858435 JE.Lundberg.148_345925 JE.Lundberg.148_37743 JE.Lundberg.148_586539 JE.Lundberg.148_9770 JE.Lundberg.148_983888 JE.Lundberg.149_1035167 JE.Lundberg.149_1130955 JE.Lundberg.149_541706 JE.Lundberg.149_986550 JE.Lundberg.151_96352 JE.Lundberg.154_828585 JE.Lundberg.163_121149 JE.Lundberg.163_565440 JE.Lundberg.166_1349413 JE.Lundberg.169_1031842 JE.Lundberg.169_1378906 JE.Lundberg.169_1641274 JE.Lundberg.171_540739 JE.Lundberg.173_1022659 JE.Lundberg.173_1022762 JE.Lundberg.173_1092019 JE.Lundberg.173_1098274 JE.Lundberg.173_1139589 JE.Lundberg.173_621108 JE.Lundberg.173_834697 JE.Lundberg.173_834944 JE.Lundberg.176_999839 JE.Lundberg.181_796124 JE.Lundberg.183_1269126 JE.Lundberg.188_307391 JE.Lundberg.190_1028384 JE.Lundberg.190_308963 JE.Lundberg.190_585851 JE.Lundberg.22_1155364 JE.Lundberg.22_872640 JE.Lundberg.30_330539 JE.Lundberg.34_1009383 JE.Lundberg.35_118436 JE.Lundberg.40_1371231 JE.Lundberg.40_572733 JE.Lundberg.40_577706 JE.Lundberg.41_902501 JE.Lundberg.43_1027954 JE.Lundberg.48_597885 JE.Lundberg.50_115270 JE.Lundberg.53_1209405 JE.Lundberg.53_2401914 JE.Lundberg.53_844444 JE.Lundberg.56_340804 JE.Lundberg.59_1510124 JE.Lundberg.75_1983397 JE.Lundberg.76_1313376 JE.Lundberg.76_965641 JE.Lundberg.80_1098653 JE.Lundberg.82_188906 JE.Lundberg.85_127642 JE.Lundberg.86_332444 JE.Lundberg.93_1934288 JE.Lundberg.98_1012882 JE.Soil.179_876897 JE.Soil.256_918396 JE.Soil.26_1343419 JE.Soil.287_1694803 JE.Soil.34_3135630 JE.Soil.34_3803127 JE.Soil.34_925970 JE.Soil.58_314753 JE.Soil.62_2300057 JE.Soil.71_256772 JE.Soil.74_831145 JE.Soil.75_412693 JE.Soil.82_166792 JE.Soil.91_360664 JE.Soil.95_1993446 JE.Lundberg.101_1430966 JE.Lundberg.104_1277872 JE.Lundberg.105_149933 JE.Lundberg.105_1445262 JE.Lundberg.107_109735 JE.Lundberg.109_748130 JE.Lundberg.118_1248815 JE.Lundberg.119_775427 JE.Lundberg.119_788601 JE.Lundberg.119_895734 JE.Lundberg.119_1688010 JE.Lundberg.120_366185 JE.Lundberg.121_204698 JE.Lundberg.121_217120 JE.Lundberg.121_589042 JE.Lundberg.121_680764 JE.Lundberg.121_792277 JE.Lundberg.121_1219326 JE.Lundberg.122_205651 JE.Lundberg.122_363449 JE.Lundberg.122_690696 JE.Lundberg.122_985349 JE.Lundberg.122_1382782 JE.Lundberg.123_52600 JE.Lundberg.123_554326 JE.Lundberg.123_761056 JE.Lundberg.123_1317884 JE.Lundberg.124_111074 JE.Lundberg.124_133710 JE.Lundberg.124_360994 JE.Lundberg.124_463347 JE.Lundberg.124_507471 JE.Lundberg.124_659335 JE.Lundberg.124_720086 JE.Lundberg.124_1076571 JE.Lundberg.125_62203 JE.Lundberg.125_192157 JE.Lundberg.125_529160 JE.Lundberg.125_929255 JE.Lundberg.125_938335 JE.Lundberg.127_105455 JE.Lundberg.127_135016 JE.Lundberg.127_152183 JE.Lundberg.127_209805 JE.Lundberg.127_478191 JE.Lundberg.127_579189 JE.Lundberg.127_730858 JE.Lundberg.127_939334 JE.Lundberg.127_975243 JE.Lundberg.127_1043645 JE.Lundberg.127_1322289 JE.Lundberg.128_17723 JE.Lundberg.128_17867 JE.Lundberg.128_46259 JE.Lundberg.128_59790 JE.Lundberg.128_80566 JE.Lundberg.128_108105 JE.Lundberg.128_137923 JE.Lundberg.128_174055 JE.Lundberg.128_218506 JE.Lundberg.128_353620 JE.Lundberg.128_378105 JE.Lundberg.128_415532 JE.Lundberg.128_470357 JE.Lundberg.128_520923 JE.Lundberg.128_545314 JE.Lundberg.128_553650 JE.Lundberg.128_625672 JE.Lundberg.128_709604 JE.Lundberg.128_794222 JE.Lundberg.128_794708 JE.Lundberg.129_82247 JE.Lundberg.129_689968 JE.Lundberg.129_979767 JE.Lundberg.129_1046726 JE.Lundberg.129_1380953 JE.Lundberg.129_1475352 JE.Lundberg.129_1616652 JE.Lundberg.130_19143 JE.Lundberg.130_102717 JE.Lundberg.130_137128 JE.Lundberg.130_234277 JE.Lundberg.130_292511 JE.Lundberg.130_466726 JE.Lundberg.130_504056 JE.Lundberg.130_545542 JE.Lundberg.130_617896 JE.Lundberg.130_735636 JE.Lundberg.130_859166 JE.Lundberg.130_881772 JE.Lundberg.130_937905 JE.Lundberg.130_943598 JE.Lundberg.130_1187041 JE.Lundberg.130_1187150 JE.Lundberg.130_1221776 JE.Lundberg.131_47104 JE.Lundberg.131_47213 JE.Lundberg.131_49496 JE.Lundberg.131_58078 JE.Lundberg.131_70214 JE.Lundberg.131_255500 JE.Lundberg.131_255561 JE.Lundberg.131_680783 JE.Lundberg.131_956842 JE.Lundberg.131_1272516 JE.Lundberg.131_1328720 JE.Lundberg.131_1333713 JE.Lundberg.131_1349092 JE.Lundberg.132_143459 JE.Lundberg.132_369322 JE.Lundberg.132_547356 JE.Lundberg.132_738916 JE.Lundberg.132_1435689 JE.Lundberg.132_1533394 JE.Lundberg.133_435824 JE.Lundberg.133_609946 JE.Lundberg.133_638610 JE.Lundberg.133_1130350 JE.Lundberg.133_1149801 JE.Lundberg.134_238103 JE.Lundberg.134_416135 JE.Lundberg.134_640115 JE.Lundberg.134_736161 JE.Lundberg.134_832394 JE.Lundberg.134_832425 JE.Lundberg.136_194549 JE.Lundberg.136_725033 JE.Lundberg.136_725324 JE.Lundberg.137_370951 JE.Lundberg.137_470918 JE.Lundberg.137_802739 JE.Lundberg.137_1157332 JE.Lundberg.137_1259329 JE.Lundberg.139_745742 JE.Lundberg.139_745918 JE.Lundberg.139_1270613 JE.Lundberg.140_1259993 JE.Lundberg.140_1267084 JE.Lundberg.140_1326485 JE.Lundberg.141_1018726 JE.Lundberg.142_49564 JE.Lundberg.142_117983 JE.Lundberg.142_124169 JE.Lundberg.142_500920 JE.Lundberg.142_599499 JE.Lundberg.142_602977 JE.Lundberg.143_1366418 JE.Lundberg.144_28555 JE.Lundberg.144_905644 JE.Lundberg.145_61288 JE.Lundberg.145_161623 JE.Lundberg.145_210420 JE.Lundberg.145_222228 JE.Lundberg.145_337689 JE.Lundberg.145_580226 JE.Lundberg.145_1158610 JE.Lundberg.145_1534983 JE.Lundberg.145_1745525 JE.Lundberg.146_139507 JE.Lundberg.146_139695 JE.Lundberg.146_196325 JE.Lundberg.146_212073 JE.Lundberg.146_317052 JE.Lundberg.146_352315 JE.Lundberg.146_455124 JE.Lundberg.146_455326 JE.Lundberg.146_877548 JE.Lundberg.146_1054674 JE.Lundberg.146_1196259 JE.Lundberg.146_1251129 JE.Lundberg.146_1514261 JE.Lundberg.147_900751 JE.Lundberg.147_1266647 JE.Lundberg.147_1650183 JE.Lundberg.148_26064 JE.Lundberg.148_45656 JE.Lundberg.148_45873 JE.Lundberg.148_58987 JE.Lundberg.148_106827 JE.Lundberg.148_107025 JE.Lundberg.148_116611 JE.Lundberg.148_124670 JE.Lundberg.148_224692 JE.Lundberg.148_226213 JE.Lundberg.148_245850 JE.Lundberg.148_272607 JE.Lundberg.148_314951 JE.Lundberg.148_345318 JE.Lundberg.148_358197 JE.Lundberg.148_372686 JE.Lundberg.148_372765 JE.Lundberg.148_372907 JE.Lundberg.148_401012 JE.Lundberg.148_414878 JE.Lundberg.148_432759 JE.Lundberg.148_488534 JE.Lundberg.148_504030 JE.Lundberg.148_541118 JE.Lundberg.148_553749 JE.Lundberg.148_554026 JE.Lundberg.148_591899 JE.Lundberg.148_603473 JE.Lundberg.148_603667 JE.Lundberg.148_627532 JE.Lundberg.148_796004 JE.Lundberg.148_805734 JE.Lundberg.148_814535 JE.Lundberg.148_824911 JE.Lundberg.148_843557 JE.Lundberg.148_895095 JE.Lundberg.148_926048 JE.Lundberg.148_926212 JE.Lundberg.148_1002441 JE.Lundberg.148_1107138 JE.Lundberg.149_10902 JE.Lundberg.149_40050 JE.Lundberg.149_158701 JE.Lundberg.149_158916 JE.Lundberg.149_164034 JE.Lundberg.149_364675 JE.Lundberg.149_485420 JE.Lundberg.149_541397 JE.Lundberg.149_631364 JE.Lundberg.149_820425 JE.Lundberg.149_883063 JE.Lundberg.149_886953 JE.Lundberg.149_908763 JE.Lundberg.149_986847 JE.Lundberg.149_1017166 JE.Lundberg.149_1073628 JE.Lundberg.149_1073725 JE.Lundberg.149_1099254 JE.Lundberg.149_1130667 JE.Lundberg.149_1131003 JE.Lundberg.149_1198599 JE.Lundberg.149_1203894 JE.Lundberg.149_1247891 JE.Lundberg.149_1295169 JE.Lundberg.149_1301765 JE.Lundberg.149_1647667 JE.Lundberg.149_1647779 JE.Lundberg.149_1680649 JE.Lundberg.152_1706687 JE.Lundberg.154_455797 JE.Lundberg.154_817218 JE.Lundberg.155_48807 JE.Lundberg.155_2616136 JE.Lundberg.155_2995366 JE.Lundberg.155_3126784 JE.Lundberg.155_3160294 JE.Lundberg.155_3160448 JE.Lundberg.157_237636 JE.Lundberg.157_1050988 JE.Lundberg.161_68071 JE.Lundberg.161_419695 JE.Lundberg.163_169091 JE.Lundberg.163_296277 JE.Lundberg.163_296326 JE.Lundberg.164_131996 JE.Lundberg.164_891774 JE.Lundberg.166_701816 JE.Lundberg.166_1349211 JE.Lundberg.169_97408 JE.Lundberg.169_390236 JE.Lundberg.169_475931 JE.Lundberg.169_830694 JE.Lundberg.169_830862 JE.Lundberg.169_875350 JE.Lundberg.169_1681769 JE.Lundberg.170_36290 JE.Lundberg.170_123408 JE.Lundberg.170_378350 JE.Lundberg.170_475942 JE.Lundberg.170_476156 JE.Lundberg.170_601060 JE.Lundberg.170_627122 JE.Lundberg.170_711849 JE.Lundberg.170_744876 JE.Lundberg.170_799428 JE.Lundberg.170_848493 JE.Lundberg.170_888968 JE.Lundberg.170_995469 JE.Lundberg.170_995517 JE.Lundberg.170_1077287 JE.Lundberg.170_1077436 JE.Lundberg.171_732394 JE.Lundberg.171_2068263 JE.Lundberg.172_256042 JE.Lundberg.172_847526 JE.Lundberg.173_141690 JE.Lundberg.173_224069 JE.Lundberg.173_345226 JE.Lundberg.173_345339 JE.Lundberg.173_349772 JE.Lundberg.173_483975 JE.Lundberg.173_515479 JE.Lundberg.173_740616 JE.Lundberg.173_818670 JE.Lundberg.173_824115 JE.Lundberg.173_1097994 JE.Lundberg.173_1104569 JE.Lundberg.173_1104766 JE.Lundberg.173_1137092 JE.Lundberg.173_1137265 JE.Lundberg.173_1250313 JE.Lundberg.173_1259140 JE.Lundberg.173_1259459 JE.Lundberg.173_1262239 JE.Lundberg.173_1454420 JE.Lundberg.173_1482700 JE.Lundberg.173_1542825 JE.Lundberg.173_1567640 JE.Lundberg.173_1632054 JE.Lundberg.173_1632302 JE.Lundberg.174_142051 JE.Lundberg.174_843243 JE.Lundberg.174_976646 JE.Lundberg.174_976880 JE.Lundberg.174_976893 JE.Lundberg.174_1036866 JE.Lundberg.174_1229513 JE.Lundberg.174_1229538 JE.Lundberg.175_9829 JE.Lundberg.175_10006 JE.Lundberg.175_329268 JE.Lundberg.176_184677 JE.Lundberg.176_851435 JE.Lundberg.176_855146 JE.Lundberg.176_989490 JE.Lundberg.176_994668 JE.Lundberg.176_1968492 JE.Lundberg.176_2017711 JE.Lundberg.176_2097275 JE.Lundberg.176_2316210 JE.Lundberg.178_266187 JE.Lundberg.178_622700 JE.Lundberg.180_5873 JE.Lundberg.180_396866 JE.Lundberg.180_708781 JE.Lundberg.181_490029 JE.Lundberg.183_111045 JE.Lundberg.183_413246 JE.Lundberg.183_668213 JE.Lundberg.186_561108 JE.Lundberg.187_62890 JE.Lundberg.187_483867 JE.Lundberg.187_488889 JE.Lundberg.187_631844 JE.Lundberg.187_1266335 JE.Lundberg.188_311688 JE.Lundberg.188_915488 JE.Lundberg.188_991094 JE.Lundberg.188_1475498 JE.Lundberg.188_1475832 JE.Lundberg.188_1632089 JE.Lundberg.188_1632140 JE.Lundberg.188_1773759 JE.Lundberg.189_1027880 JE.Lundberg.189_1028062 JE.Lundberg.190_96363 JE.Lundberg.190_126396 JE.Lundberg.190_208449 JE.Lundberg.190_270650 JE.Lundberg.190_270975 JE.Lundberg.190_380370 JE.Lundberg.190_491918 JE.Lundberg.190_494774 JE.Lundberg.190_494981 JE.Lundberg.190_499529 JE.Lundberg.190_695724 JE.Lundberg.190_709268 JE.Lundberg.190_712086 JE.Lundberg.190_1328572 JE.Lundberg.190_1328869 JE.Lundberg.191_479090 JE.Lundberg.191_630842 JE.Lundberg.191_635619 JE.Lundberg.191_1080387 JE.Lundberg.192_138040 JE.Lundberg.192_1194448 JE.Lundberg.192_2228446 JE.Lundberg.192_2228593 JE.Lundberg.192_2406722 JE.Lundberg.30_1244217 JE.Lundberg.35_667652 JE.Lundberg.35_790118 JE.Lundberg.35_1740251 JE.Lundberg.40_219000 JE.Lundberg.40_497852 JE.Lundberg.40_543888 JE.Lundberg.40_555470 JE.Lundberg.40_592071 JE.Lundberg.40_657066 JE.Lundberg.40_988989 JE.Lundberg.40_1000258 JE.Lundberg.40_1088909 JE.Lundberg.40_1133757 JE.Lundberg.40_1205473 JE.Lundberg.41_848814 JE.Lundberg.41_978862 JE.Lundberg.41_1255144 JE.Lundberg.42_456535 JE.Lundberg.42_1199217 JE.Lundberg.42_1235766 JE.Lundberg.42_1569538 JE.Lundberg.45_408476 JE.Lundberg.47_375299 JE.Lundberg.48_603500 JE.Lundberg.48_721953 JE.Lundberg.4_1188035 JE.Lundberg.52_945620 JE.Lundberg.67_1547219 JE.Lundberg.74_383107 JE.Lundberg.75_14089 JE.Lundberg.75_855108 JE.Lundberg.76_610942 JE.Lundberg.76_610944 JE.Lundberg.76_831076 JE.Lundberg.76_1313074 JE.Lundberg.77_100680 JE.Lundberg.77_100693 JE.Lundberg.77_1947259 JE.Lundberg.79_178721 JE.Lundberg.79_179026 JE.Lundberg.82_654272 JE.Lundberg.84_780139 JE.Lundberg.85_1879410 JE.Lundberg.86_23962 JE.Lundberg.88_1346344 JE.Lundberg.8_107604 JE.Lundberg.91_129473 JE.Lundberg.91_217954 JE.Lundberg.94_804010 JE.Lundberg.94_813639 JE.Lundberg.95_348341 JE.Lundberg.95_1214837 JE.Lundberg.95_1214960 JE.Lundberg.97_495647 JE.Lundberg.98_5240 JE.Soil.111_680446 JE.Soil.178_409070 JE.Soil.179_661528 JE.Soil.179_662004 JE.Soil.179_1519434 JE.Soil.179_1625175 JE.Soil.183_465110 JE.Soil.183_957580 JE.Soil.184_139783 JE.Soil.184_161023 JE.Soil.184_596582 JE.Soil.184_1424328 JE.Soil.18_146202 JE.Soil.18_378440 JE.Soil.202_1024344 JE.Soil.206_81193 JE.Soil.215_988911 JE.Soil.222_2657483 JE.Soil.223_571673 JE.Soil.227_1694263 JE.Soil.231_495843 JE.Soil.231_2475259 JE.Soil.234_1430866 JE.Soil.239_561741 JE.Soil.250_1640597 JE.Soil.250_1641600 JE.Soil.252_808417 JE.Soil.256_1617086 JE.Soil.256_1648793 JE.Soil.26_1136471 JE.Soil.26_1343596 JE.Soil.270_227026 JE.Soil.279_1376907 JE.Soil.279_1751038 JE.Soil.287_1395892 JE.Soil.296_984159 JE.Soil.2_167474 JE.Soil.30_18279 JE.Soil.34_925891 JE.Soil.35_1640047 JE.Soil.50_59446 JE.Soil.50_369696 JE.Soil.50_760009 JE.Soil.54_1213214 JE.Soil.56_137441 JE.Soil.66_1309332 JE.Soil.70_199585 JE.Soil.71_2220541 JE.Soil.75_2756326 JE.Soil.82_688569 JE.Soil.8_1327269 JE.Soil.8_2124010 JE.Soil.95_640775 JE.Lundberg.10_560358 JE.Lundberg.10_908634 JE.Lundberg.10_974009 JE.Lundberg.11_1329442 JE.Lundberg.124_838507 JE.Lundberg.128_183678 JE.Lundberg.129_919669 JE.Lundberg.133_117599 JE.Lundberg.144_982848 JE.Lundberg.16_113555 JE.Lundberg.16_639818 JE.Lundberg.182_201461 JE.Lundberg.182_1385016 JE.Lundberg.190_874197 JE.Lundberg.20_775457 JE.Lundberg.20_1921282 JE.Lundberg.22_170236 JE.Lundberg.24_1101001 JE.Lundberg.26_116786 JE.Lundberg.26_911730 JE.Lundberg.26_1646850 JE.Lundberg.27_1970339 JE.Lundberg.2_1299171 JE.Lundberg.2_1299497 JE.Lundberg.30_1223645 JE.Lundberg.31_133452 JE.Lundberg.31_209315 JE.Lundberg.32_706200 JE.Lundberg.32_1034272 JE.Lundberg.32_1381624 JE.Lundberg.32_1710477 JE.Lundberg.33_152831 JE.Lundberg.33_505303 JE.Lundberg.33_540507 JE.Lundberg.33_913539 JE.Lundberg.34_70230 JE.Lundberg.34_370570 JE.Lundberg.34_907074 JE.Lundberg.34_1191876 JE.Lundberg.34_1487192 JE.Lundberg.34_1800399 JE.Lundberg.35_612433 JE.Lundberg.35_1061099 JE.Lundberg.35_1361269 JE.Lundberg.35_1504242 JE.Lundberg.35_1692393 JE.Lundberg.35_1740755 JE.Lundberg.36_709243 JE.Lundberg.36_709346 JE.Lundberg.38_309442 JE.Lundberg.38_309681 JE.Lundberg.38_870708 JE.Lundberg.39_504881 JE.Lundberg.39_773601 JE.Lundberg.39_1439706 JE.Lundberg.39_1566997 JE.Lundberg.39_1567202 JE.Lundberg.3_626240 JE.Lundberg.3_1915382 JE.Lundberg.40_548667 JE.Lundberg.40_551257 JE.Lundberg.41_898099 JE.Lundberg.41_898453 JE.Lundberg.41_1031192 JE.Lundberg.41_1294984 JE.Lundberg.41_1505916 JE.Lundberg.41_1506097 JE.Lundberg.42_1248085 JE.Lundberg.42_1364977 JE.Lundberg.42_1424000 JE.Lundberg.43_802602 JE.Lundberg.43_802762 JE.Lundberg.44_1457383 JE.Lundberg.44_1457672 JE.Lundberg.46_48973 JE.Lundberg.46_1059776 JE.Lundberg.47_412658 JE.Lundberg.47_658613 JE.Lundberg.47_788110 JE.Lundberg.47_1373867 JE.Lundberg.48_355678 JE.Lundberg.48_836106 JE.Lundberg.48_836187 JE.Lundberg.56_1665757 JE.Lundberg.73_1007056 JE.Lundberg.73_1316406 JE.Lundberg.79_181448 JE.Lundberg.7_1429428 JE.Lundberg.82_109536 JE.Lundberg.85_5174180 JE.Lundberg.86_572287 JE.Lundberg.86_1261333 JE.Lundberg.92_1075551 JE.Lundberg.92_1541998 JE.Lundberg.94_244819 JE.Lundberg.95_438195 JE.Lundberg.96_483126 JE.Lundberg.96_483324 JE.Soil.106_822487 JE.Soil.106_2166014 JE.Soil.118_660796 JE.Soil.130_759682 JE.Soil.134_2104576 JE.Soil.138_1393188 JE.Soil.294_94334 JE.Soil.318_1595261 JE.Lundberg.124_770970 JE.Lundberg.129_246617 JE.Lundberg.142_225526 JE.Lundberg.145_888562 JE.Lundberg.146_213318 JE.Lundberg.146_619265 JE.Lundberg.146_766901 JE.Lundberg.146_767121 JE.Lundberg.146_817252 JE.Lundberg.146_909740 JE.Lundberg.146_910043 JE.Lundberg.146_1034719 JE.Lundberg.146_1034782 JE.Lundberg.146_1040081 JE.Lundberg.146_1190853 JE.Lundberg.146_1191156 JE.Lundberg.146_1358162 JE.Lundberg.146_1435409 JE.Lundberg.146_1557817 JE.Lundberg.147_42123 JE.Lundberg.148_343541 JE.Lundberg.148_1129448 JE.Lundberg.148_1165661 JE.Lundberg.151_1348915 JE.Lundberg.163_706661 JE.Lundberg.191_275134 JE.Lundberg.75_855024 JE.Soil.115_3254668 JE.Soil.287_157987 JE.Soil.287_1428860 JE.Lundberg.142_141023 JE.Lundberg.155_3117377 JE.Lundberg.182_68694 JE.Lundberg.191_809808 JE.Lundberg.22_1311666 JE.Lundberg.22_1311916 JE.Lundberg.26_1473465 JE.Lundberg.26_1473505 JE.Lundberg.26_1612328 JE.Lundberg.32_124739 JE.Lundberg.34_1628407 JE.Lundberg.36_69350 JE.Lundberg.36_69510 JE.Lundberg.36_1528662 JE.Lundberg.38_210219 JE.Lundberg.38_756685 JE.Lundberg.41_190035 JE.Lundberg.41_689163 JE.Lundberg.43_617815 JE.Lundberg.43_1027742 JE.Soil.228_1123300 JE.Soil.59_2161264 JE.Soil.59_2444452 JE.Lundberg.129_1113254 JE.Lundberg.181_796295 JE.Lundberg.97_495386 JE.Soil.236_1407081 JE.Soil.239_834160 JE.Soil.239_834469 JE.Soil.239_1787888 JE.Soil.239_2875021 JE.Soil.258_1670257 JE.Soil.258_1855842 JE.Soil.270_1305122 JE.Soil.50_761325 JE.Soil.58_1330577 JE.Soil.58_1369516 JE.Soil.59_93150 JE.Soil.59_1299961 JE.Soil.62_316999 JE.Soil.66_1178353 JE.Soil.66_1178395 JE.Soil.68_1054538 JE.Soil.76_2192572 JE.Soil.78_435711 JE.Soil.88_560156 JE.Lundberg.53_774765 JE.Lundberg.53_1711601 JE.Lundberg.55_1615946 JE.Lundberg.56_767684 JE.Lundberg.56_772857 JE.Lundberg.57_254302 JE.Lundberg.69_67573 JE.Lundberg.73_220766 JE.Lundberg.74_137633 JE.Lundberg.74_457243 JE.Lundberg.75_1407562 JE.Lundberg.75_1407664 JE.Lundberg.76_577260 JE.Lundberg.79_379936 JE.Lundberg.86_1654961 JE.Lundberg.90_968259 JE.Lundberg.92_495082 JE.Lundberg.93_935743 JE.Lundberg.95_821919 JE.Lundberg.95_822104 JE.Soil.34_3802992 JE.Lundberg.125_1034570 JE.Lundberg.126_44756 JE.Lundberg.127_617107 JE.Lundberg.127_1295918 JE.Lundberg.129_937054 JE.Lundberg.129_1550365 JE.Lundberg.130_1214789 JE.Lundberg.133_609812 JE.Lundberg.139_1097610 JE.Lundberg.140_1238762 JE.Lundberg.142_604870 JE.Lundberg.147_1266353 JE.Lundberg.75_675450 JE.Lundberg.75_1983146 JE.Lundberg.78_1402772 JE.Lundberg.80_1229804 JE.Lundberg.82_54729 JE.Lundberg.82_54894 JE.Lundberg.82_501702 JE.Lundberg.92_1695035 JE.Lundberg.94_1223133 JE.Lundberg.95_1082726 JE.Lundberg.128_173979 JE.Lundberg.128_242767 JE.Lundberg.142_87208 JE.Lundberg.151_95991 JE.Lundberg.91_124088 JE.Lundberg.23_457647 JE.Lundberg.92_48314 JE.Lundberg.92_1497482 JE.Lundberg.93_1517983 JE.Lundberg.93_1922361 JE.Soil.75_2868673 JE.Soil.75_2989027 JE.Soil.80_122111 JE.Soil.82_607424 JE.Soil.8_1736586 JE.Lundberg.137_264442 JE.Lundberg.155_3160406 JE.Lundberg.188_770319 JE.Soil.296_983986 JE.Lundberg.131_867863 JE.Lundberg.137_1321636 JE.Lundberg.142_87415 JE.Lundberg.142_335726 JE.Lundberg.24_956315 JE.Lundberg.3_948320 JE.Lundberg.51_1315754 JE.Lundberg.8_850569 JE.Lundberg.128_79793 JE.Lundberg.172_816875 JE.Lundberg.148_1016923 JE.Lundberg.173_1306768 JE.Lundberg.137_563400 JE.Lundberg.137_568652 JE.Soil.287_394656 JE.Soil.302_484069 JE.Lundberg.22_1155541 JE.Lundberg.129_714536 JE.Lundberg.136_1032059 JE.Lundberg.137_1537329 JE.Lundberg.129_844380 JE.Lundberg.148_707492 JE.Lundberg.128_630366 JE.Lundberg.131_1328496 JE.Lundberg.140_1240130 JE.Lundberg.146_1106771 JE.Lundberg.142_549059 JE.Lundberg.22_872721 JE.Lundberg.146_1100634 JE.Lundberg.148_697830 JE.Lundberg.148_211592 JE.Lundberg.178_30562 JE.Lundberg.42_552481 JE.Soil.270_521726 JE.Lundberg.41_478616 JE.Soil.210_159872 JE.Lundberg.116_1508940 JE.Lundberg.125_11165 JE.Lundberg.2_402560 JE.Lundberg.87_530139 JE.Lundberg.90_956892 JE.Lundberg.124_642321 JE.Lundberg.142_757543 JE.Lundberg.15_1786676 JE.Lundberg.178_333965 JE.Lundberg.178_554806 JE.Lundberg.182_942728 JE.Lundberg.22_101502 JE.Lundberg.23_1185491 JE.Lundberg.24_943819 JE.Lundberg.26_1279187 JE.Lundberg.2_1321324 JE.Lundberg.30_1012702 JE.Lundberg.33_535233 JE.Lundberg.34_1800359 JE.Lundberg.34_693564 JE.Lundberg.35_1037061 JE.Lundberg.35_686984 JE.Lundberg.38_824025 JE.Lundberg.46_1484132 JE.Lundberg.56_1815930 JE.Lundberg.74_1533232 JE.Lundberg.77_2122403 JE.Lundberg.87_530387 JE.Lundberg.90_957069 JE.Lundberg.79_1046237 JE.Lundberg.12_335771 JE.Lundberg.77_1984662 JE.Lundberg.128_19558 JE.Lundberg.144_1418000 JE.Lundberg.154_1308803 JE.Lundberg.176_544383 JE.Lundberg.182_520103 JE.Lundberg.190_217408 JE.Lundberg.73_1235354 JE.Soil.118_633353 JE.Lundberg.76_1078986 JE.Soil.126_1035718 JE.Soil.130_556987 JE.Lundberg.85_5010877 JE.Lundberg.94_621391 JE.Soil.126_1529516 JE.Soil.99_340433 JE.Soil.122_407187 JE.Soil.122_752645 JE.Soil.130_777706 JE.Soil.138_875437 JE.Soil.298_640978 JE.Soil.310_1998418 JE.Soil.318_1045486 JE.Soil.98_660429 JE.Lundberg.76_1079085 JE.Lundberg.77_1791763 JE.Lundberg.82_854270 JE.Lundberg.85_5010562 JE.Lundberg.88_382333 JE.Soil.126_1040861 JE.Soil.130_557024 JE.Lundberg.129_1361009 JE.Lundberg.131_98445 JE.Lundberg.118_1344290 JE.Lundberg.142_495207 JE.Lundberg.23_154255 JE.Lundberg.50_373992 JE.Lundberg.9_1905454 JE.Lundberg.10_463053 JE.Lundberg.10_971243 JE.Lundberg.119_811369 JE.Lundberg.11_156549 JE.Lundberg.11_323874 JE.Lundberg.11_513778 JE.Lundberg.128_593759 JE.Lundberg.12_1091565 JE.Lundberg.12_1246053 JE.Lundberg.12_51364 JE.Lundberg.131_635993 JE.Lundberg.13_488485 JE.Lundberg.13_74440 JE.Lundberg.140_316756 JE.Lundberg.142_657172 JE.Lundberg.148_184658 JE.Lundberg.172_387516 JE.Lundberg.177_215506 JE.Lundberg.17_3822 JE.Lundberg.181_103100 JE.Lundberg.182_1224771 JE.Lundberg.187_404812 JE.Lundberg.189_127335 JE.Lundberg.1_1897627 JE.Lundberg.1_1975276 JE.Lundberg.1_968239 JE.Lundberg.20_1736562 JE.Lundberg.20_399420 JE.Lundberg.22_1110294 JE.Lundberg.22_158028 JE.Lundberg.23_719261 JE.Lundberg.26_641215 JE.Lundberg.31_645193 JE.Lundberg.34_1022996 JE.Lundberg.34_1255930 JE.Lundberg.34_1310658 JE.Lundberg.34_303682 JE.Lundberg.34_596766 JE.Lundberg.34_767761 JE.Lundberg.34_772879 JE.Lundberg.34_862415 JE.Lundberg.37_431172 JE.Lundberg.38_1664606 JE.Lundberg.3_159271 JE.Lundberg.3_2142265 JE.Lundberg.3_2156030 JE.Lundberg.3_2380467 JE.Lundberg.3_2858362 JE.Lundberg.42_329966 JE.Lundberg.42_333833 JE.Lundberg.44_1400575 JE.Lundberg.44_1765128 JE.Lundberg.49_908162 JE.Lundberg.5_1005145 JE.Lundberg.5_1436162 JE.Lundberg.5_177689 JE.Lundberg.82_475418 JE.Lundberg.82_475517 JE.Lundberg.8_343049 JE.Lundberg.94_369831 JE.Soil.12_1893336 JE.Soil.179_1304299 JE.Soil.180_1458903 JE.Soil.215_487792 JE.Soil.216_179888 JE.Soil.35_919162 JE.Soil.8_2303099 JE.Soil.8_654893 JE.Soil.8_72524 JE.Soil.8_856730 JE.Lundberg.134_584317 JE.Lundberg.170_279362 JE.Lundberg.20_1523300 JE.Lundberg.22_92806 JE.Lundberg.35_267133 JE.Lundberg.41_1470043 JE.Lundberg.81_1595639 JE.Lundberg.9_873693 JE.Lundberg.104_1185196 JE.Lundberg.26_1736031 JE.Lundberg.40_1650172 JE.Lundberg.45_879708 JE.Lundberg.146_1226209 JE.Lundberg.5_584258 JE.Soil.126_137949 JE.Lundberg.12_925899 JE.Lundberg.174_240461 JE.Lundberg.36_1397622 JE.Lundberg.51_2056794 JE.Soil.112_214709 JE.Soil.98_552194 JE.Lundberg.53_1022020 JE.Lundberg.57_887608 JE.Lundberg.93_302905 JE.Soil.290_2743127 JE.Soil.48_936153 JE.Lundberg.133_277761 JE.Lundberg.134_856612 JE.Lundberg.136_1031046 JE.Lundberg.136_819244 JE.Lundberg.13_512275 JE.Lundberg.140_627688 JE.Lundberg.141_421831 JE.Lundberg.143_1737628 JE.Lundberg.146_1133356 JE.Lundberg.146_993501 JE.Lundberg.157_206366 JE.Lundberg.170_748159 JE.Lundberg.173_440143 JE.Lundberg.174_1057201 JE.Lundberg.174_1108612 JE.Lundberg.174_17489 JE.Lundberg.177_1050275 JE.Lundberg.180_1022825 JE.Lundberg.180_1133732 JE.Lundberg.180_1303747 JE.Lundberg.180_1538205 JE.Lundberg.180_457683 JE.Lundberg.181_503173 JE.Lundberg.181_599392 JE.Lundberg.187_1512751 JE.Lundberg.187_1512762 JE.Lundberg.188_1238060 JE.Lundberg.190_337930 JE.Lundberg.22_468951 JE.Lundberg.28_143028 JE.Lundberg.36_692652 JE.Lundberg.50_374183 JE.Lundberg.50_96556 JE.Lundberg.51_2286810 JE.Lundberg.51_663725 JE.Lundberg.52_1800295 JE.Lundberg.53_965373 JE.Lundberg.68_1161817 JE.Lundberg.70_1032069 JE.Lundberg.74_2530734 JE.Lundberg.75_1129444 JE.Lundberg.82_233791 JE.Lundberg.86_1172152 JE.Lundberg.8_434757 JE.Lundberg.90_1035209 JE.Lundberg.90_985474 JE.Lundberg.95_320587 JE.Soil.111_859968 JE.Soil.115_2969560 JE.Soil.127_1413200 JE.Lundberg.140_371702 JE.Lundberg.169_183 JE.Lundberg.170_1074883 JE.Lundberg.21_752893 JE.Lundberg.50_1111288 JE.Lundberg.53_548080 JE.Lundberg.51_604963 JE.Lundberg.134_902222 JE.Lundberg.140_926301 JE.Lundberg.24_1869524 JE.Lundberg.122_622316 JE.Lundberg.125_707350 JE.Lundberg.26_544470 JE.Lundberg.50_1111521 JE.Soil.4_214714 JE.Lundberg.3_698339 JE.Lundberg.3_886286 JE.Lundberg.2_1606794 JE.Lundberg.52_246311 JE.Lundberg.38_592404 JE.Lundberg.5_172545 JE.Lundberg.100_501853 JE.Lundberg.101_969082 JE.Lundberg.107_1147058 JE.Lundberg.10_1054948 JE.Lundberg.10_1119662 JE.Lundberg.10_414177 JE.Lundberg.11_156592 JE.Lundberg.125_873993 JE.Lundberg.12_1233026 JE.Lundberg.145_58726 JE.Lundberg.181_1191577 JE.Lundberg.183_866836 JE.Lundberg.1_776057 JE.Lundberg.20_97678 JE.Lundberg.23_1348890 JE.Lundberg.26_802864 JE.Lundberg.27_2041625 JE.Lundberg.30_702379 JE.Lundberg.32_1712086 JE.Lundberg.34_1426990 JE.Lundberg.38_1564016 JE.Lundberg.3_1024726 JE.Lundberg.3_2828718 JE.Lundberg.41_988856 JE.Lundberg.42_1449447 JE.Lundberg.42_567436 JE.Lundberg.42_572724 JE.Lundberg.46_287106 JE.Lundberg.46_850943 JE.Lundberg.47_309512 JE.Lundberg.79_171736 JE.Lundberg.82_922162 JE.Lundberg.9_1095514 JE.Lundberg.9_49526 JE.Soil.179_21260 JE.Soil.206_530160 JE.Soil.8_848434 JE.Lundberg.129_291327 JE.Lundberg.20_941035 JE.Lundberg.21_1209992 JE.Lundberg.189_959060 JE.Lundberg.30_382849 JE.Lundberg.41_25542 JE.Lundberg.39_1761989 JE.Lundberg.151_1190352 JE.Lundberg.182_1366266 JE.Lundberg.42_1230246 JE.Lundberg.39_1762108 JE.Lundberg.21_1061091 JE.Lundberg.26_583865 JE.Lundberg.35_1639092 JE.Lundberg.40_1483202 JE.Lundberg.40_859681 JE.Lundberg.44_730531 JE.Lundberg.11_250793 JE.Lundberg.129_1180399 JE.Lundberg.12_846653 JE.Lundberg.13_4737882 JE.Lundberg.181_1191842 JE.Lundberg.182_65841 JE.Lundberg.188_167353 JE.Lundberg.188_1796947 JE.Lundberg.191_1431617 JE.Lundberg.20_366507 JE.Lundberg.22_1283570 JE.Lundberg.22_45385 JE.Lundberg.25_1154609 JE.Lundberg.26_1674974 JE.Lundberg.29_900809 JE.Lundberg.2_135268 JE.Lundberg.30_1923062 JE.Lundberg.34_414258 JE.Lundberg.37_431988 JE.Lundberg.37_45465 JE.Lundberg.37_45585 JE.Lundberg.40_1648605 JE.Lundberg.40_859570 JE.Lundberg.40_859931 JE.Lundberg.42_204303 JE.Lundberg.43_57096 JE.Lundberg.43_98753 JE.Lundberg.46_348621 JE.Lundberg.47_969645 JE.Lundberg.5_1434710 JE.Lundberg.5_1449375 JE.Lundberg.5_331315 JE.Soil.6_2631225 JE.Lundberg.46_1213196 JE.Lundberg.8_1579464 JE.Lundberg.1_1213188 JE.Lundberg.12_51349 JE.Lundberg.20_42607 JE.Lundberg.2_896116 JE.Lundberg.3_1781166 JE.Lundberg.59_1770996 JE.Lundberg.1_1213397 JE.Lundberg.134_902097 JE.Soil.110_721408 JE.Lundberg.121_90883 JE.Lundberg.7_44430 JE.Lundberg.142_316738 JE.Lundberg.67_4906 JE.Lundberg.10_1100730 JE.Lundberg.118_454805 JE.Lundberg.142_509494 JE.Lundberg.31_1394203 JE.Soil.142_568186 JE.Lundberg.133_960568 JE.Lundberg.139_617174 JE.Lundberg.143_378195 JE.Lundberg.148_470598 JE.Soil.59_2538231 JE.Lundberg.74_697186 JE.Lundberg.125_1273040 JE.Soil.274_197394 JE.Soil.282_2055038 JE.Soil.286_1224874 JE.Soil.314_1375321 JE.Soil.99_317567 JE.Lundberg.130_136092 JE.Lundberg.131_213374 JE.Lundberg.133_955381 JE.Lundberg.134_960629 JE.Lundberg.136_265498 JE.Lundberg.137_208119 JE.Lundberg.139_1137291 JE.Lundberg.22_985196 JE.Lundberg.34_1260514 JE.Lundberg.40_1522724 JE.Lundberg.40_1675211 JE.Lundberg.40_990455 JE.Lundberg.49_1098951 JE.Lundberg.49_1401319 JE.Lundberg.49_218008 JE.Lundberg.49_767017 JE.Lundberg.55_1582693 JE.Lundberg.55_503573 JE.Lundberg.56_1020050 JE.Lundberg.58_129975 JE.Lundberg.61_847704 JE.Lundberg.64_2322410 JE.Lundberg.68_1153143 JE.Lundberg.70_363054 JE.Lundberg.70_427622 JE.Lundberg.76_771174 JE.Soil.118_277643 JE.Soil.134_1234010 JE.Soil.202_516136 JE.Soil.316_1074855 JE.Lundberg.130_283647 JE.Lundberg.131_1183678 JE.Lundberg.13_4739696 JE.Lundberg.166_253495 JE.Lundberg.52_1473924 JE.Lundberg.68_1778149 JE.Lundberg.76_669850 JE.Lundberg.130_756445 JE.Lundberg.28_706126 JE.Lundberg.33_435356 JE.Lundberg.40_797252 JE.Lundberg.76_1461580 JE.Lundberg.52_771295 JE.Lundberg.61_1952823 JE.Lundberg.64_1757353 JE.Lundberg.67_10412 JE.Lundberg.67_912826 JE.Soil.102_475014 JE.Soil.19_1104571 JE.Soil.22_1310086 JE.Soil.102_150770 JE.Lundberg.127_722004 JE.Lundberg.91_614768 JE.Lundberg.58_2108627 JE.Soil.266_1802471 JE.Lundberg.22_265641 JE.Lundberg.52_18295 JE.Lundberg.55_614332 JE.Soil.122_63475 JE.Soil.138_428694 JE.Lundberg.133_251926 JE.Lundberg.139_1181048 JE.Lundberg.155_2097806 JE.Lundberg.161_348088 JE.Lundberg.55_583503 JE.Lundberg.76_613569 JE.Lundberg.82_678926 JE.Soil.102_293814 JE.Soil.118_1026172 JE.Soil.118_1120158 JE.Soil.122_23579 JE.Soil.122_346862 JE.Soil.130_316772 JE.Soil.130_346827 JE.Soil.130_500017 JE.Soil.130_824475 JE.Soil.134_1511271 JE.Soil.138_1157874 JE.Soil.138_1386899 JE.Soil.142_648375 JE.Soil.143_1733228 JE.Soil.274_1776114 JE.Soil.278_1593910 JE.Soil.279_42155 JE.Soil.282_28176 JE.Soil.298_288807 JE.Soil.302_683430 JE.Soil.310_2047433 JE.Soil.314_1483930 JE.Soil.318_337493 JE.Lundberg.55_614442 JE.Soil.278_339902 JE.Soil.138_518941 JE.Soil.231_1629920 JE.Soil.178_429455 JE.Soil.228_1675009 JE.Soil.231_629390 JE.Lundberg.122_1191029 JE.Soil.250_787831 JE.Lundberg.128_825275 JE.Lundberg.133_744628 JE.Lundberg.136_375866 JE.Lundberg.43_42507 JE.Soil.258_1419594 JE.Soil.35_129780 JE.Lundberg.155_2097856 JE.Lundberg.50_647843 JE.Lundberg.122_1163146 JE.Lundberg.124_340997 JE.Lundberg.124_896568 JE.Lundberg.131_1271278 JE.Lundberg.131_1291766 JE.Lundberg.132_1094261 JE.Lundberg.23_469837 JE.Lundberg.33_13508 JE.Lundberg.34_1047555 JE.Lundberg.49_1431527 JE.Soil.130_459472 JE.Soil.282_900369 JE.Soil.298_16410 JE.Lundberg.102_1119646 JE.Lundberg.104_152373 JE.Lundberg.108_2241692 JE.Lundberg.10_613598 JE.Lundberg.112_736107 JE.Lundberg.118_1392415 JE.Lundberg.121_1210418 JE.Lundberg.121_1344661 JE.Lundberg.121_1374169 JE.Lundberg.121_1467338 JE.Lundberg.122_1162989 JE.Lundberg.122_1383885 JE.Lundberg.125_807637 JE.Lundberg.128_566560 JE.Lundberg.130_473075 JE.Lundberg.131_1150536 JE.Lundberg.133_955146 JE.Lundberg.134_877964 JE.Lundberg.136_265678 JE.Lundberg.137_834882 JE.Lundberg.13_3565755 JE.Lundberg.140_141605 JE.Lundberg.182_366745 JE.Lundberg.188_453074 JE.Lundberg.20_1756103 JE.Lundberg.22_1151432 JE.Lundberg.2_749541 JE.Lundberg.32_738704 JE.Lundberg.34_564374 JE.Lundberg.35_1851344 JE.Lundberg.40_1361824 JE.Lundberg.40_165976 JE.Lundberg.46_280109 JE.Lundberg.58_419630 JE.Lundberg.67_1055718 JE.Lundberg.68_1884729 JE.Lundberg.68_461225 JE.Lundberg.94_389906 JE.Lundberg.94_455220 JE.Soil.102_262404 JE.Soil.118_472619 JE.Soil.130_258193 JE.Soil.142_597526 JE.Soil.194_2554991 JE.Soil.195_1729165 JE.Soil.258_32347 JE.Soil.26_1869591 JE.Soil.270_246891 JE.Soil.287_1066194 JE.Soil.302_632455 JE.Soil.35_639877 JE.Soil.46_2618267 JE.Soil.51_1318371 JE.Soil.63_50769 JE.Soil.74_181682 JE.Soil.95_2115329 JE.Soil.234_703756 JE.Soil.234_742757 JE.Soil.234_1305310 JE.Soil.239_1189299 JE.Soil.239_2630793 JE.Soil.250_1433249 JE.Soil.254_27069 JE.Soil.254_329829 JE.Soil.258_624774 JE.Soil.258_635689 JE.Soil.50_20546 JE.Soil.50_347576 JE.Soil.50_633838 JE.Soil.54_1144927 JE.Soil.62_960830 JE.Soil.63_852308 JE.Soil.63_2400332 JE.Soil.66_853213 JE.Soil.66_853327 JE.Soil.66_1085734 JE.Soil.66_1335553 JE.Soil.67_1897047 JE.Soil.67_2376544 JE.Soil.70_1440184 JE.Soil.74_18656 JE.Soil.74_353236 JE.Soil.74_482077 JE.Soil.74_820346 JE.Soil.78_28354 JE.Soil.78_558018 JE.Soil.78_977177 JE.Soil.258_31774 JE.Soil.2_2084903 JE.Soil.30_1810555 JE.Soil.43_786912 JE.Soil.58_382312 JE.Soil.70_987770 JE.Soil.75_1724845 JE.Soil.75_1973460 JE.Soil.75_2419559 JE.Soil.266_1760714 JE.Soil.47_1568526 JE.Soil.51_451091 JE.Soil.51_475089 JE.Soil.51_555187 JE.Soil.59_1748202 JE.Soil.63_169991 JE.Soil.86_1841258 JE.Soil.235_1831053 JE.Soil.262_404181 JE.Soil.307_796377 JE.Soil.54_950938 JE.Soil.54_1300168 JE.Soil.74_796032 JE.Soil.86_343189 JE.Soil.86_750169 JE.Lundberg.134_677815 JE.Lundberg.136_833418 JE.Lundberg.19_229587 JE.Lundberg.23_1162978 JE.Lundberg.55_623524 JE.Lundberg.58_2177501 JE.Soil.54_5448 JE.Soil.59_256557 JE.Soil.62_482861 JE.Soil.66_739895 JE.Soil.82_1341488 JE.Lundberg.148_100637 JE.Lundberg.35_1644374 JE.Lundberg.49_279859 JE.Lundberg.67_327490 JE.Lundberg.23_1144137 JE.Lundberg.58_1239682 JE.Lundberg.94_389593 JE.Lundberg.34_1304595 JE.Lundberg.40_1529838 JE.Lundberg.64_1102369 JE.Lundberg.55_116615 JE.Lundberg.67_927062 JE.Lundberg.70_198958 JE.Soil.54_903443 JE.Soil.74_527294 JE.Soil.82_286860 JE.Soil.35_827708 JE.Soil.35_970335 JE.Soil.35_1510135 JE.Lundberg.34_1799008 JE.Lundberg.40_1534760 JE.Lundberg.97_411285 JE.Lundberg.97_411599 JE.Lundberg.35_1796377 JE.Lundberg.40_81268 JE.Lundberg.130_23304 JE.Lundberg.166_253756 JE.Lundberg.131_1292057 JE.Lundberg.49_1592703 JE.Lundberg.52_1624979 JE.Lundberg.64_2322245 JE.Lundberg.44_339783 JE.Lundberg.49_1431639 JE.Soil.130_459509 JE.Soil.282_1757858 JE.Soil.318_304835 JE.Lundberg.157_47981 JE.Soil.74_411246 JE.Lundberg.30_1747022 JE.Lundberg.107_500728 JE.Lundberg.100_5622 JE.Lundberg.105_60224 JE.Lundberg.101_1572778 JE.Lundberg.11_508525 JE.Lundberg.104_191622 JE.Lundberg.105_538142 JE.Lundberg.104_1054105 JE.Lundberg.11_1641032 JE.Lundberg.102_1609840 JE.Lundberg.169_617445 JE.Lundberg.190_475523 JE.Lundberg.100_588781 JE.Lundberg.100_725084 JE.Lundberg.123_1685578 JE.Lundberg.124_230034 JE.Lundberg.10_1040517 JE.Lundberg.110_655394 JE.Lundberg.11_970147 JE.Lundberg.130_1081077 JE.Lundberg.129_904222 JE.Lundberg.139_406795 JE.Lundberg.11_1942896 JE.Lundberg.148_89427 JE.Lundberg.176_468616 JE.Lundberg.110_620912 JE.Lundberg.116_157209 JE.Lundberg.121_1124508 JE.Lundberg.122_797238 JE.Lundberg.123_82873 JE.Lundberg.128_9253 JE.Lundberg.146_339348 JE.Lundberg.17_1078826 JE.Lundberg.30_585635 JE.Lundberg.47_1147823 JE.Soil.142_2065635 JE.Soil.258_1431300 JE.Lundberg.107_2311885 JE.Lundberg.122_1529912 JE.Lundberg.124_710107 JE.Lundberg.138_1251242 JE.Lundberg.143_1031660 JE.Lundberg.145_16999 JE.Lundberg.146_1428713 JE.Lundberg.147_1392106 JE.Lundberg.149_268071 JE.Lundberg.172_1409599 JE.Lundberg.26_1735949 JE.Lundberg.27_1999658 JE.Soil.50_114758 JE.Lundberg.104_391659 JE.Lundberg.10_593414 JE.Lundberg.110_1084656 JE.Lundberg.11_497299 JE.Lundberg.122_1463993 JE.Lundberg.122_763428 JE.Lundberg.122_99000 JE.Lundberg.123_1375990 JE.Lundberg.124_1031391 JE.Lundberg.125_435656 JE.Lundberg.125_855339 JE.Lundberg.126_639777 JE.Lundberg.128_392948 JE.Lundberg.129_1590613 JE.Lundberg.129_44778 JE.Lundberg.129_537739 JE.Lundberg.131_1240576 JE.Lundberg.132_532438 JE.Lundberg.133_803901 JE.Lundberg.134_511065 JE.Lundberg.13_2564246 JE.Lundberg.141_491794 JE.Lundberg.142_233927 JE.Lundberg.142_259874 JE.Lundberg.142_537025 JE.Lundberg.143_944137 JE.Lundberg.145_371046 JE.Lundberg.147_1088258 JE.Lundberg.149_268060 JE.Lundberg.149_344911 JE.Lundberg.152_441500 JE.Lundberg.16_964265 JE.Lundberg.173_88931 JE.Lundberg.180_606617 JE.Lundberg.182_1369560 JE.Lundberg.182_199176 JE.Lundberg.187_1355875 JE.Lundberg.190_622461 JE.Lundberg.19_728640 JE.Lundberg.20_2181895 JE.Lundberg.21_338003 JE.Lundberg.22_880737 JE.Lundberg.26_1642994 JE.Lundberg.26_935227 JE.Lundberg.27_329874 JE.Lundberg.30_384602 JE.Lundberg.34_1036062 JE.Lundberg.34_1109776 JE.Lundberg.34_1263004 JE.Lundberg.34_240028 JE.Lundberg.39_1245324 JE.Lundberg.40_441660 JE.Lundberg.45_183811 JE.Lundberg.46_864915 JE.Lundberg.86_1823790 JE.Lundberg.86_931196 JE.Lundberg.87_513521 JE.Lundberg.88_732671 JE.Soil.184_285224 JE.Soil.190_449601 JE.Soil.258_945952 JE.Soil.286_690949 JE.Soil.298_269251 JE.Soil.320_1609112 JE.Soil.59_2816823 JE.Lundberg.102_60917 JE.Lundberg.103_646460 JE.Lundberg.103_646665 JE.Lundberg.104_691231 JE.Lundberg.104_878776 JE.Lundberg.104_878805 JE.Lundberg.105_60032 JE.Lundberg.106_1119975 JE.Lundberg.106_1247525 JE.Lundberg.107_1215215 JE.Lundberg.107_1700716 JE.Lundberg.107_1747604 JE.Lundberg.107_2098524 JE.Lundberg.107_2392374 JE.Lundberg.107_908019 JE.Lundberg.108_284672 JE.Lundberg.108_944332 JE.Lundberg.109_1768242 JE.Lundberg.110_1272849 JE.Lundberg.112_635509 JE.Lundberg.113_1027205 JE.Lundberg.115_335724 JE.Lundberg.117_851672 JE.Lundberg.117_857196 JE.Lundberg.118_1307107 JE.Lundberg.118_772582 JE.Lundberg.118_905628 JE.Lundberg.118_918748 JE.Lundberg.11_1933386 JE.Lundberg.11_569045 JE.Lundberg.11_620542 JE.Lundberg.11_727920 JE.Lundberg.121_1218751 JE.Lundberg.121_446106 JE.Lundberg.121_542932 JE.Lundberg.121_548273 JE.Lundberg.122_114155 JE.Lundberg.122_1196689 JE.Lundberg.122_1236793 JE.Lundberg.122_1352596 JE.Lundberg.122_1493368 JE.Lundberg.122_221685 JE.Lundberg.122_333654 JE.Lundberg.122_363947 JE.Lundberg.122_384630 JE.Lundberg.122_399026 JE.Lundberg.122_418682 JE.Lundberg.122_603227 JE.Lundberg.122_604999 JE.Lundberg.122_884501 JE.Lundberg.122_932281 JE.Lundberg.123_1071171 JE.Lundberg.123_1695762 JE.Lundberg.123_1695906 JE.Lundberg.123_538733 JE.Lundberg.123_879539 JE.Lundberg.124_1080409 JE.Lundberg.124_444445 JE.Lundberg.124_444538 JE.Lundberg.124_501073 JE.Lundberg.125_1031061 JE.Lundberg.125_1144783 JE.Lundberg.125_1190974 JE.Lundberg.125_288891 JE.Lundberg.125_368711 JE.Lundberg.125_386194 JE.Lundberg.125_490583 JE.Lundberg.125_531928 JE.Lundberg.126_1205687 JE.Lundberg.126_1267582 JE.Lundberg.126_1453841 JE.Lundberg.126_327301 JE.Lundberg.126_750614 JE.Lundberg.126_776366 JE.Lundberg.127_1239724 JE.Lundberg.127_70616 JE.Lundberg.128_133753 JE.Lundberg.128_251966 JE.Lundberg.128_289371 JE.Lundberg.128_300525 JE.Lundberg.128_382122 JE.Lundberg.128_402413 JE.Lundberg.128_461764 JE.Lundberg.128_506053 JE.Lundberg.128_516960 JE.Lundberg.128_526167 JE.Lundberg.128_629516 JE.Lundberg.128_735827 JE.Lundberg.128_796731 JE.Lundberg.128_800006 JE.Lundberg.128_817195 JE.Lundberg.128_855011 JE.Lundberg.128_856927 JE.Lundberg.129_1152396 JE.Lundberg.129_1166719 JE.Lundberg.129_1209735 JE.Lundberg.129_1364970 JE.Lundberg.129_1472345 JE.Lundberg.129_1484399 JE.Lundberg.129_162028 JE.Lundberg.129_162030 JE.Lundberg.129_332936 JE.Lundberg.129_516662 JE.Lundberg.129_676549 JE.Lundberg.129_679231 JE.Lundberg.129_771767 JE.Lundberg.129_791181 JE.Lundberg.129_792 JE.Lundberg.129_809893 JE.Lundberg.129_904053 JE.Lundberg.130_1069741 JE.Lundberg.130_1081258 JE.Lundberg.130_196063 JE.Lundberg.130_425366 JE.Lundberg.130_520269 JE.Lundberg.130_535091 JE.Lundberg.130_559994 JE.Lundberg.130_609762 JE.Lundberg.131_1074545 JE.Lundberg.131_1142214 JE.Lundberg.131_1181051 JE.Lundberg.131_1215463 JE.Lundberg.131_1220755 JE.Lundberg.131_158793 JE.Lundberg.131_265258 JE.Lundberg.131_30185 JE.Lundberg.131_342541 JE.Lundberg.131_540656 JE.Lundberg.131_540840 JE.Lundberg.131_581408 JE.Lundberg.132_1165803 JE.Lundberg.133_1624 JE.Lundberg.133_1855 JE.Lundberg.133_711311 JE.Lundberg.133_900351 JE.Lundberg.133_906368 JE.Lundberg.133_939980 JE.Lundberg.134_1036859 JE.Lundberg.134_1037147 JE.Lundberg.134_258257 JE.Lundberg.134_258472 JE.Lundberg.134_309877 JE.Lundberg.134_472182 JE.Lundberg.134_504188 JE.Lundberg.134_555648 JE.Lundberg.134_599616 JE.Lundberg.134_605159 JE.Lundberg.134_622376 JE.Lundberg.134_66001 JE.Lundberg.134_809543 JE.Lundberg.134_812149 JE.Lundberg.134_927600 JE.Lundberg.134_995801 JE.Lundberg.136_107202 JE.Lundberg.136_656694 JE.Lundberg.137_1290818 JE.Lundberg.137_1317514 JE.Lundberg.137_236090 JE.Lundberg.137_325477 JE.Lundberg.137_512452 JE.Lundberg.137_730016 JE.Lundberg.138_1218976 JE.Lundberg.139_1033842 JE.Lundberg.139_10636 JE.Lundberg.139_116204 JE.Lundberg.139_35820 JE.Lundberg.139_600865 JE.Lundberg.139_854168 JE.Lundberg.13_5254701 JE.Lundberg.140_1053692 JE.Lundberg.140_1274475 JE.Lundberg.140_1307131 JE.Lundberg.140_1350847 JE.Lundberg.140_1665559 JE.Lundberg.140_253809 JE.Lundberg.140_300799 JE.Lundberg.140_424814 JE.Lundberg.141_526648 JE.Lundberg.142_126 JE.Lundberg.142_148402 JE.Lundberg.142_289769 JE.Lundberg.142_308971 JE.Lundberg.142_341838 JE.Lundberg.142_365946 JE.Lundberg.142_616227 JE.Lundberg.143_1004896 JE.Lundberg.143_1220303 JE.Lundberg.143_131023 JE.Lundberg.143_13565 JE.Lundberg.143_1639318 JE.Lundberg.143_1733143 JE.Lundberg.143_229215 JE.Lundberg.143_282592 JE.Lundberg.143_585739 JE.Lundberg.143_668906 JE.Lundberg.143_708089 JE.Lundberg.143_759437 JE.Lundberg.143_944147 JE.Lundberg.143_990768 JE.Lundberg.144_1385101 JE.Lundberg.144_1509226 JE.Lundberg.144_880554 JE.Lundberg.145_1501230 JE.Lundberg.145_1501494 JE.Lundberg.145_1562199 JE.Lundberg.145_501928 JE.Lundberg.145_971923 JE.Lundberg.146_1126939 JE.Lundberg.146_162666 JE.Lundberg.146_168310 JE.Lundberg.146_466020 JE.Lundberg.146_62825 JE.Lundberg.146_641667 JE.Lundberg.147_1172762 JE.Lundberg.148_1061345 JE.Lundberg.148_777559 JE.Lundberg.149_1434802 JE.Lundberg.149_612048 JE.Lundberg.150_208100 JE.Lundberg.154_1036834 JE.Lundberg.154_207071 JE.Lundberg.158_709119 JE.Lundberg.160_177307 JE.Lundberg.161_1301716 JE.Lundberg.164_1094596 JE.Lundberg.164_1094884 JE.Lundberg.167_712059 JE.Lundberg.167_871405 JE.Lundberg.16_1144029 JE.Lundberg.16_318148 JE.Lundberg.170_119332 JE.Lundberg.170_335147 JE.Lundberg.171_705870 JE.Lundberg.172_615970 JE.Lundberg.173_1128951 JE.Lundberg.173_1252591 JE.Lundberg.173_1252871 JE.Lundberg.173_138482 JE.Lundberg.178_540783 JE.Lundberg.178_540802 JE.Lundberg.17_1373913 JE.Lundberg.17_200500 JE.Lundberg.182_404472 JE.Lundberg.187_978557 JE.Lundberg.188_252615 JE.Lundberg.190_793751 JE.Lundberg.192_2234975 JE.Lundberg.192_315669 JE.Lundberg.1_1035516 JE.Lundberg.20_1503403 JE.Lundberg.20_1820233 JE.Lundberg.20_344387 JE.Lundberg.20_620160 JE.Lundberg.21_1711130 JE.Lundberg.21_31371 JE.Lundberg.21_338238 JE.Lundberg.21_491092 JE.Lundberg.21_498366 JE.Lundberg.21_663562 JE.Lundberg.21_802013 JE.Lundberg.21_901293 JE.Lundberg.22_1002875 JE.Lundberg.22_1115979 JE.Lundberg.22_257608 JE.Lundberg.22_741281 JE.Lundberg.22_764778 JE.Lundberg.22_80479 JE.Lundberg.22_945552 JE.Lundberg.23_1022278 JE.Lundberg.23_1191614 JE.Lundberg.23_1231278 JE.Lundberg.23_1231400 JE.Lundberg.23_1231529 JE.Lundberg.23_581736 JE.Lundberg.23_929244 JE.Lundberg.23_985079 JE.Lundberg.25_623088 JE.Lundberg.25_680317 JE.Lundberg.26_1261695 JE.Lundberg.26_131543 JE.Lundberg.26_848725 JE.Lundberg.27_2314332 JE.Lundberg.29_163829 JE.Lundberg.30_1177766 JE.Lundberg.30_1430378 JE.Lundberg.30_167262 JE.Lundberg.30_1791822 JE.Lundberg.30_1904887 JE.Lundberg.30_319590 JE.Lundberg.30_511991 JE.Lundberg.33_215466 JE.Lundberg.33_916638 JE.Lundberg.33_92471 JE.Lundberg.34_1000394 JE.Lundberg.34_1584795 JE.Lundberg.35_1535096 JE.Lundberg.35_1773344 JE.Lundberg.36_329648 JE.Lundberg.39_1308010 JE.Lundberg.39_1752644 JE.Lundberg.39_729557 JE.Lundberg.39_829313 JE.Lundberg.39_850132 JE.Lundberg.3_1774657 JE.Lundberg.41_162438 JE.Lundberg.41_24669 JE.Lundberg.41_295540 JE.Lundberg.41_451789 JE.Lundberg.41_635926 JE.Lundberg.41_74848 JE.Lundberg.41_789554 JE.Lundberg.41_894576 JE.Lundberg.41_894805 JE.Lundberg.41_899952 JE.Lundberg.41_924446 JE.Lundberg.42_1041738 JE.Lundberg.42_1092942 JE.Lundberg.42_1440906 JE.Lundberg.42_803830 JE.Lundberg.42_91188 JE.Lundberg.42_91221 JE.Lundberg.44_1414135 JE.Lundberg.44_1585254 JE.Lundberg.44_685231 JE.Lundberg.45_961715 JE.Lundberg.47_1781212 JE.Lundberg.48_1663935 JE.Lundberg.51_1821331 JE.Lundberg.51_2230569 JE.Lundberg.51_964358 JE.Lundberg.52_181925 JE.Lundberg.53_1039395 JE.Lundberg.53_1178511 JE.Lundberg.53_1441327 JE.Lundberg.53_69616 JE.Lundberg.57_1140381 JE.Lundberg.73_765113 JE.Lundberg.76_1178168 JE.Lundberg.78_1211716 JE.Lundberg.78_856090 JE.Lundberg.79_820574 JE.Lundberg.82_722608 JE.Lundberg.89_1470611 JE.Lundberg.90_1192496 JE.Lundberg.90_306591 JE.Lundberg.91_1740334 JE.Lundberg.92_1012222 JE.Lundberg.92_1012363 JE.Lundberg.94_292015 JE.Lundberg.96_1210849 JE.Lundberg.97_1068647 JE.Lundberg.97_861425 JE.Lundberg.97_89229 JE.Soil.103_2682887 JE.Soil.106_855390 JE.Soil.122_218163 JE.Soil.122_37762 JE.Soil.134_2195776 JE.Soil.142_1224559 JE.Soil.14_1273832 JE.Soil.190_3218321 JE.Soil.195_775813 JE.Soil.199_1959891 JE.Soil.199_843460 JE.Soil.210_707795 JE.Soil.215_1242933 JE.Soil.234_1373049 JE.Soil.250_796723 JE.Soil.250_796786 JE.Soil.250_977203 JE.Soil.266_492941 JE.Soil.278_1937385 JE.Soil.291_1752382 JE.Soil.291_1855455 JE.Soil.295_1066886 JE.Soil.298_253996 JE.Soil.298_550162 JE.Soil.298_550628 JE.Soil.302_62014 JE.Soil.302_90282 JE.Soil.318_1489907 JE.Soil.50_207626 JE.Soil.50_334245 JE.Soil.50_467403 JE.Soil.50_574090 JE.Soil.59_2932291 JE.Soil.68_13296 JE.Soil.74_585887 JE.Soil.74_73003 JE.Soil.78_448024 JE.Soil.82_1276061 JE.Soil.99_2829438 JE.Lundberg.107_688733 JE.Lundberg.108_1514708 JE.Lundberg.10_237559 JE.Lundberg.10_489405 JE.Lundberg.110_1147721 JE.Lundberg.111_463576 JE.Lundberg.113_231216 JE.Lundberg.113_757434 JE.Lundberg.118_316439 JE.Lundberg.118_1307521 JE.Lundberg.11_279740 JE.Lundberg.121_342738 JE.Lundberg.121_848879 JE.Lundberg.121_850871 JE.Lundberg.121_994151 JE.Lundberg.121_999331 JE.Lundberg.121_1066212 JE.Lundberg.121_1433427 JE.Lundberg.122_120587 JE.Lundberg.122_133551 JE.Lundberg.122_138554 JE.Lundberg.122_147006 JE.Lundberg.122_239538 JE.Lundberg.122_346872 JE.Lundberg.122_501110 JE.Lundberg.122_661401 JE.Lundberg.122_677853 JE.Lundberg.122_714222 JE.Lundberg.122_738300 JE.Lundberg.122_791345 JE.Lundberg.122_797515 JE.Lundberg.122_992402 JE.Lundberg.122_1053603 JE.Lundberg.122_1085021 JE.Lundberg.122_1404760 JE.Lundberg.122_1433899 JE.Lundberg.123_83114 JE.Lundberg.123_628991 JE.Lundberg.123_1025370 JE.Lundberg.123_1088769 JE.Lundberg.123_1809924 JE.Lundberg.124_205101 JE.Lundberg.124_211039 JE.Lundberg.124_494321 JE.Lundberg.124_513968 JE.Lundberg.124_550161 JE.Lundberg.124_617631 JE.Lundberg.124_709947 JE.Lundberg.124_735515 JE.Lundberg.124_924498 JE.Lundberg.124_1080072 JE.Lundberg.124_1080397 JE.Lundberg.125_157234 JE.Lundberg.125_283682 JE.Lundberg.125_363232 JE.Lundberg.125_472148 JE.Lundberg.125_480788 JE.Lundberg.125_480841 JE.Lundberg.125_490116 JE.Lundberg.125_623981 JE.Lundberg.125_624001 JE.Lundberg.125_879658 JE.Lundberg.125_895598 JE.Lundberg.125_946709 JE.Lundberg.125_1031161 JE.Lundberg.126_23256 JE.Lundberg.126_669190 JE.Lundberg.126_701563 JE.Lundberg.126_701644 JE.Lundberg.126_890466 JE.Lundberg.126_1262464 JE.Lundberg.127_70401 JE.Lundberg.127_467185 JE.Lundberg.127_475342 JE.Lundberg.127_534802 JE.Lundberg.127_825541 JE.Lundberg.127_1020701 JE.Lundberg.127_1027536 JE.Lundberg.127_1180502 JE.Lundberg.128_28789 JE.Lundberg.128_172350 JE.Lundberg.128_271231 JE.Lundberg.128_280207 JE.Lundberg.128_315595 JE.Lundberg.128_427718 JE.Lundberg.128_516646 JE.Lundberg.128_567363 JE.Lundberg.128_590621 JE.Lundberg.128_625958 JE.Lundberg.128_651792 JE.Lundberg.128_692750 JE.Lundberg.128_740141 JE.Lundberg.128_797773 JE.Lundberg.128_856814 JE.Lundberg.129_16836 JE.Lundberg.129_39123 JE.Lundberg.129_100295 JE.Lundberg.129_485092 JE.Lundberg.129_655489 JE.Lundberg.129_771716 JE.Lundberg.129_791144 JE.Lundberg.129_899117 JE.Lundberg.129_963382 JE.Lundberg.129_1053462 JE.Lundberg.129_1087189 JE.Lundberg.129_1164763 JE.Lundberg.129_1274653 JE.Lundberg.129_1359496 JE.Lundberg.129_1430053 JE.Lundberg.129_1624952 JE.Lundberg.130_195955 JE.Lundberg.130_300193 JE.Lundberg.130_525516 JE.Lundberg.130_569908 JE.Lundberg.130_576180 JE.Lundberg.130_736950 JE.Lundberg.130_783711 JE.Lundberg.130_790590 JE.Lundberg.130_902345 JE.Lundberg.130_918581 JE.Lundberg.131_122571 JE.Lundberg.131_265188 JE.Lundberg.131_586826 JE.Lundberg.131_652960 JE.Lundberg.131_669378 JE.Lundberg.131_682729 JE.Lundberg.131_686438 JE.Lundberg.131_848755 JE.Lundberg.131_956167 JE.Lundberg.131_971667 JE.Lundberg.131_1129747 JE.Lundberg.131_1220579 JE.Lundberg.131_1276088 JE.Lundberg.132_70265 JE.Lundberg.132_450080 JE.Lundberg.132_524614 JE.Lundberg.132_621102 JE.Lundberg.132_1393078 JE.Lundberg.132_1611278 JE.Lundberg.132_1648116 JE.Lundberg.133_88734 JE.Lundberg.133_244571 JE.Lundberg.133_244871 JE.Lundberg.133_339276 JE.Lundberg.133_505277 JE.Lundberg.133_561469 JE.Lundberg.133_723006 JE.Lundberg.133_723145 JE.Lundberg.133_1112383 JE.Lundberg.134_51520 JE.Lundberg.134_102088 JE.Lundberg.134_175811 JE.Lundberg.134_212643 JE.Lundberg.134_261244 JE.Lundberg.134_262865 JE.Lundberg.134_272179 JE.Lundberg.134_502934 JE.Lundberg.134_525937 JE.Lundberg.134_545046 JE.Lundberg.134_545237 JE.Lundberg.134_578618 JE.Lundberg.134_808375 JE.Lundberg.134_812683 JE.Lundberg.134_904803 JE.Lundberg.134_991850 JE.Lundberg.134_1032063 JE.Lundberg.134_1080615 JE.Lundberg.135_535465 JE.Lundberg.136_71295 JE.Lundberg.136_185343 JE.Lundberg.136_185524 JE.Lundberg.136_215629 JE.Lundberg.136_990610 JE.Lundberg.137_180261 JE.Lundberg.137_240996 JE.Lundberg.137_311176 JE.Lundberg.137_566680 JE.Lundberg.137_736895 JE.Lundberg.137_786211 JE.Lundberg.137_1015504 JE.Lundberg.137_1068084 JE.Lundberg.137_1317540 JE.Lundberg.137_1434975 JE.Lundberg.138_670229 JE.Lundberg.138_1397056 JE.Lundberg.139_42296 JE.Lundberg.139_158159 JE.Lundberg.139_180785 JE.Lundberg.139_680604 JE.Lundberg.139_1055628 JE.Lundberg.139_1256794 JE.Lundberg.13_2065787 JE.Lundberg.140_80010 JE.Lundberg.140_161310 JE.Lundberg.140_440282 JE.Lundberg.140_598752 JE.Lundberg.140_899534 JE.Lundberg.140_1075351 JE.Lundberg.140_1274550 JE.Lundberg.140_1361875 JE.Lundberg.140_1587201 JE.Lundberg.140_1587517 JE.Lundberg.140_1607896 JE.Lundberg.140_1675338 JE.Lundberg.141_526448 JE.Lundberg.142_148136 JE.Lundberg.142_289860 JE.Lundberg.142_352462 JE.Lundberg.142_370588 JE.Lundberg.142_455500 JE.Lundberg.142_506519 JE.Lundberg.142_1039637 JE.Lundberg.143_124578 JE.Lundberg.143_131116 JE.Lundberg.143_131379 JE.Lundberg.143_261922 JE.Lundberg.143_282508 JE.Lundberg.143_300449 JE.Lundberg.143_673386 JE.Lundberg.143_885537 JE.Lundberg.143_996231 JE.Lundberg.143_1390980 JE.Lundberg.143_1391277 JE.Lundberg.144_252316 JE.Lundberg.144_658378 JE.Lundberg.144_875421 JE.Lundberg.144_963800 JE.Lundberg.144_963812 JE.Lundberg.144_1031076 JE.Lundberg.144_1303959 JE.Lundberg.144_1356495 JE.Lundberg.144_1395219 JE.Lundberg.144_1466905 JE.Lundberg.145_125977 JE.Lundberg.145_126256 JE.Lundberg.145_153557 JE.Lundberg.145_158254 JE.Lundberg.145_222408 JE.Lundberg.145_627397 JE.Lundberg.145_627637 JE.Lundberg.145_682462 JE.Lundberg.145_695649 JE.Lundberg.145_855516 JE.Lundberg.145_896090 JE.Lundberg.145_915409 JE.Lundberg.145_922618 JE.Lundberg.145_922947 JE.Lundberg.145_1052287 JE.Lundberg.145_1052337 JE.Lundberg.145_1255299 JE.Lundberg.145_1291849 JE.Lundberg.145_1291880 JE.Lundberg.145_1377800 JE.Lundberg.145_1546989 JE.Lundberg.145_1578175 JE.Lundberg.145_1578428 JE.Lundberg.145_1585599 JE.Lundberg.146_45692 JE.Lundberg.146_45872 JE.Lundberg.146_45990 JE.Lundberg.146_62578 JE.Lundberg.146_74909 JE.Lundberg.146_85945 JE.Lundberg.146_161944 JE.Lundberg.146_201381 JE.Lundberg.146_358179 JE.Lundberg.146_552511 JE.Lundberg.146_636255 JE.Lundberg.146_736873 JE.Lundberg.146_761387 JE.Lundberg.146_761696 JE.Lundberg.146_873319 JE.Lundberg.146_1096821 JE.Lundberg.146_1152160 JE.Lundberg.146_1189033 JE.Lundberg.146_1226715 JE.Lundberg.146_1226753 JE.Lundberg.146_1246223 JE.Lundberg.146_1300233 JE.Lundberg.146_1300486 JE.Lundberg.146_1377331 JE.Lundberg.146_1402788 JE.Lundberg.146_1416679 JE.Lundberg.146_1416811 JE.Lundberg.146_1416829 JE.Lundberg.146_1466849 JE.Lundberg.146_1490955 JE.Lundberg.146_1526415 JE.Lundberg.147_33173 JE.Lundberg.147_42477 JE.Lundberg.147_217640 JE.Lundberg.147_313885 JE.Lundberg.147_544413 JE.Lundberg.147_930677 JE.Lundberg.147_1172995 JE.Lundberg.147_1731829 JE.Lundberg.148_45230 JE.Lundberg.148_48974 JE.Lundberg.148_116046 JE.Lundberg.148_121267 JE.Lundberg.148_166530 JE.Lundberg.148_322017 JE.Lundberg.148_388176 JE.Lundberg.148_611444 JE.Lundberg.148_622395 JE.Lundberg.148_622421 JE.Lundberg.148_705297 JE.Lundberg.148_895713 JE.Lundberg.148_913564 JE.Lundberg.148_970305 JE.Lundberg.148_970385 JE.Lundberg.149_88298 JE.Lundberg.149_270219 JE.Lundberg.149_987006 JE.Lundberg.149_998363 JE.Lundberg.149_1142230 JE.Lundberg.149_1429378 JE.Lundberg.149_1429492 JE.Lundberg.149_1496754 JE.Lundberg.149_1642653 JE.Lundberg.149_1721803 JE.Lundberg.150_207829 JE.Lundberg.150_447406 JE.Lundberg.150_1028022 JE.Lundberg.151_192033 JE.Lundberg.151_333190 JE.Lundberg.151_608798 JE.Lundberg.151_1148954 JE.Lundberg.151_1149146 JE.Lundberg.152_282302 JE.Lundberg.152_334511 JE.Lundberg.152_499312 JE.Lundberg.152_734606 JE.Lundberg.152_1468143 JE.Lundberg.153_1830450 JE.Lundberg.153_1830701 JE.Lundberg.154_230628 JE.Lundberg.154_823305 JE.Lundberg.154_823633 JE.Lundberg.154_1097462 JE.Lundberg.154_1175496 JE.Lundberg.154_1175595 JE.Lundberg.155_305056 JE.Lundberg.155_1727907 JE.Lundberg.155_2273368 JE.Lundberg.157_472929 JE.Lundberg.157_486989 JE.Lundberg.157_494283 JE.Lundberg.157_1114097 JE.Lundberg.157_1242262 JE.Lundberg.158_384126 JE.Lundberg.158_630137 JE.Lundberg.158_630154 JE.Lundberg.160_315482 JE.Lundberg.161_47115 JE.Lundberg.161_51413 JE.Lundberg.161_190243 JE.Lundberg.161_208049 JE.Lundberg.161_265842 JE.Lundberg.161_793390 JE.Lundberg.161_1217527 JE.Lundberg.163_403518 JE.Lundberg.163_737713 JE.Lundberg.164_147460 JE.Lundberg.164_386629 JE.Lundberg.164_612875 JE.Lundberg.164_664630 JE.Lundberg.164_664872 JE.Lundberg.164_791074 JE.Lundberg.164_791265 JE.Lundberg.164_917316 JE.Lundberg.164_970539 JE.Lundberg.165_911932 JE.Lundberg.165_963095 JE.Lundberg.165_963223 JE.Lundberg.165_1623058 JE.Lundberg.167_301256 JE.Lundberg.167_301428 JE.Lundberg.167_659416 JE.Lundberg.167_697103 JE.Lundberg.16_390190 JE.Lundberg.16_882543 JE.Lundberg.16_1044961 JE.Lundberg.173_223351 JE.Lundberg.173_1146158 JE.Lundberg.173_1219900 JE.Lundberg.173_1288594 JE.Lundberg.173_1294067 JE.Lundberg.173_1401776 JE.Lundberg.173_1652909 JE.Lundberg.17_737954 JE.Lundberg.17_829146 JE.Lundberg.17_939809 JE.Lundberg.180_105010 JE.Lundberg.180_617040 JE.Lundberg.180_617197 JE.Lundberg.180_1261575 JE.Lundberg.180_1278998 JE.Lundberg.180_1302410 JE.Lundberg.180_1438868 JE.Lundberg.181_480545 JE.Lundberg.187_1161546 JE.Lundberg.187_1165760 JE.Lundberg.188_1562009 JE.Lundberg.189_1200168 JE.Lundberg.190_901197 JE.Lundberg.190_1101936 JE.Lundberg.190_1111157 JE.Lundberg.190_1193042 JE.Lundberg.191_116000 JE.Lundberg.191_463467 JE.Lundberg.192_750859 JE.Lundberg.192_1576147 JE.Lundberg.192_1576414 JE.Lundberg.192_1991944 JE.Lundberg.19_1018840 JE.Lundberg.19_1147883 JE.Lundberg.20_42482 JE.Lundberg.20_47432 JE.Lundberg.20_53528 JE.Lundberg.20_210097 JE.Lundberg.20_234618 JE.Lundberg.20_871337 JE.Lundberg.20_909709 JE.Lundberg.20_916612 JE.Lundberg.20_984429 JE.Lundberg.20_1111498 JE.Lundberg.20_1119654 JE.Lundberg.20_1224975 JE.Lundberg.20_1225131 JE.Lundberg.20_1234810 JE.Lundberg.20_1359297 JE.Lundberg.20_1491556 JE.Lundberg.20_1706046 JE.Lundberg.20_1796784 JE.Lundberg.20_2163031 JE.Lundberg.21_109229 JE.Lundberg.21_135556 JE.Lundberg.21_365318 JE.Lundberg.21_365337 JE.Lundberg.21_498541 JE.Lundberg.21_606505 JE.Lundberg.21_606621 JE.Lundberg.21_644933 JE.Lundberg.21_660444 JE.Lundberg.21_663315 JE.Lundberg.21_721375 JE.Lundberg.21_726736 JE.Lundberg.21_1120237 JE.Lundberg.21_1155551 JE.Lundberg.21_1178428 JE.Lundberg.21_1210066 JE.Lundberg.21_1361658 JE.Lundberg.21_1527428 JE.Lundberg.21_1605740 JE.Lundberg.21_1610211 JE.Lundberg.21_1667622 JE.Lundberg.21_1711996 JE.Lundberg.21_1836649 JE.Lundberg.21_1905534 JE.Lundberg.22_235213 JE.Lundberg.22_558854 JE.Lundberg.22_690749 JE.Lundberg.22_1029718 JE.Lundberg.22_1036127 JE.Lundberg.22_1278711 JE.Lundberg.23_134862 JE.Lundberg.23_159811 JE.Lundberg.23_408722 JE.Lundberg.23_408933 JE.Lundberg.23_558409 JE.Lundberg.23_584216 JE.Lundberg.23_651355 JE.Lundberg.23_825933 JE.Lundberg.25_777561 JE.Lundberg.25_1066507 JE.Lundberg.25_1623591 JE.Lundberg.26_131555 JE.Lundberg.26_166622 JE.Lundberg.26_166873 JE.Lundberg.26_360216 JE.Lundberg.26_1179796 JE.Lundberg.27_111307 JE.Lundberg.27_307167 JE.Lundberg.27_547760 JE.Lundberg.27_752087 JE.Lundberg.27_1018859 JE.Lundberg.27_1455182 JE.Lundberg.27_1792923 JE.Lundberg.27_1902202 JE.Lundberg.27_2119599 JE.Lundberg.27_2262933 JE.Lundberg.27_2436186 JE.Lundberg.27_2451432 JE.Lundberg.28_262821 JE.Lundberg.28_386758 JE.Lundberg.28_387011 JE.Lundberg.29_164139 JE.Lundberg.29_164313 JE.Lundberg.29_206344 JE.Lundberg.29_480848 JE.Lundberg.29_556700 JE.Lundberg.29_938152 JE.Lundberg.29_949288 JE.Lundberg.29_1231069 JE.Lundberg.29_1298467 JE.Lundberg.29_1345163 JE.Lundberg.29_1451823 JE.Lundberg.30_17910 JE.Lundberg.30_39016 JE.Lundberg.30_44198 JE.Lundberg.30_98526 JE.Lundberg.30_135176 JE.Lundberg.30_137787 JE.Lundberg.30_186480 JE.Lundberg.30_247286 JE.Lundberg.30_251255 JE.Lundberg.30_324770 JE.Lundberg.30_384551 JE.Lundberg.30_394932 JE.Lundberg.30_450794 JE.Lundberg.30_522445 JE.Lundberg.30_540520 JE.Lundberg.30_548133 JE.Lundberg.30_571254 JE.Lundberg.30_571329 JE.Lundberg.30_648741 JE.Lundberg.30_699635 JE.Lundberg.30_793938 JE.Lundberg.30_794463 JE.Lundberg.30_808705 JE.Lundberg.30_827657 JE.Lundberg.30_930412 JE.Lundberg.30_967019 JE.Lundberg.30_990910 JE.Lundberg.30_1090523 JE.Lundberg.30_1106288 JE.Lundberg.30_1109708 JE.Lundberg.30_1129384 JE.Lundberg.30_1174342 JE.Lundberg.30_1178090 JE.Lundberg.30_1220110 JE.Lundberg.30_1262264 JE.Lundberg.30_1404736 JE.Lundberg.30_1430673 JE.Lundberg.30_1430884 JE.Lundberg.30_1466642 JE.Lundberg.30_1504219 JE.Lundberg.30_1556281 JE.Lundberg.30_1556355 JE.Lundberg.30_1682013 JE.Lundberg.30_1715710 JE.Lundberg.30_1769720 JE.Lundberg.30_1818133 JE.Lundberg.30_1845305 JE.Lundberg.30_1858771 JE.Lundberg.30_1868023 JE.Lundberg.30_1890603 JE.Lundberg.30_1910173 JE.Lundberg.31_37875 JE.Lundberg.31_37984 JE.Lundberg.33_86796 JE.Lundberg.33_166881 JE.Lundberg.33_172161 JE.Lundberg.33_320896 JE.Lundberg.33_381128 JE.Lundberg.33_465823 JE.Lundberg.33_761609 JE.Lundberg.33_778807 JE.Lundberg.33_779081 JE.Lundberg.33_943543 JE.Lundberg.34_497984 JE.Lundberg.34_838683 JE.Lundberg.34_1000197 JE.Lundberg.34_1018697 JE.Lundberg.34_1406185 JE.Lundberg.34_1492934 JE.Lundberg.34_1590567 JE.Lundberg.34_1639229 JE.Lundberg.34_1817786 JE.Lundberg.34_1879968 JE.Lundberg.35_101829 JE.Lundberg.35_112266 JE.Lundberg.35_132258 JE.Lundberg.35_160540 JE.Lundberg.35_161781 JE.Lundberg.35_209850 JE.Lundberg.35_361566 JE.Lundberg.35_529359 JE.Lundberg.35_643297 JE.Lundberg.35_780223 JE.Lundberg.35_1146770 JE.Lundberg.35_1420515 JE.Lundberg.35_1761831 JE.Lundberg.36_169810 JE.Lundberg.36_259865 JE.Lundberg.36_329322 JE.Lundberg.36_431025 JE.Lundberg.36_1205521 JE.Lundberg.36_1331314 JE.Lundberg.36_1564990 JE.Lundberg.36_1749803 JE.Lundberg.36_1786682 JE.Lundberg.37_290957 JE.Lundberg.37_1301308 JE.Lundberg.37_1505155 JE.Lundberg.38_37497 JE.Lundberg.38_95462 JE.Lundberg.38_146361 JE.Lundberg.38_171042 JE.Lundberg.38_332223 JE.Lundberg.38_364744 JE.Lundberg.38_562123 JE.Lundberg.38_638717 JE.Lundberg.38_647629 JE.Lundberg.38_736168 JE.Lundberg.38_899247 JE.Lundberg.38_983474 JE.Lundberg.38_1112440 JE.Lundberg.38_1200105 JE.Lundberg.38_1212070 JE.Lundberg.38_1233937 JE.Lundberg.38_1490982 JE.Lundberg.38_1569807 JE.Lundberg.38_1583025 JE.Lundberg.38_1649712 JE.Lundberg.39_76482 JE.Lundberg.39_300490 JE.Lundberg.39_300665 JE.Lundberg.39_312955 JE.Lundberg.39_727534 JE.Lundberg.39_828660 JE.Lundberg.39_828887 JE.Lundberg.39_1061061 JE.Lundberg.39_1195184 JE.Lundberg.39_1234402 JE.Lundberg.39_1265025 JE.Lundberg.39_1491437 JE.Lundberg.39_1708232 JE.Lundberg.40_426852 JE.Lundberg.40_429022 JE.Lundberg.40_429279 JE.Lundberg.40_495649 JE.Lundberg.40_499440 JE.Lundberg.40_640802 JE.Lundberg.40_658329 JE.Lundberg.40_1102428 JE.Lundberg.41_15787 JE.Lundberg.41_20293 JE.Lundberg.41_24809 JE.Lundberg.41_35033 JE.Lundberg.41_42237 JE.Lundberg.41_50130 JE.Lundberg.41_70807 JE.Lundberg.41_101367 JE.Lundberg.41_137965 JE.Lundberg.41_139865 JE.Lundberg.41_203657 JE.Lundberg.41_224249 JE.Lundberg.41_254225 JE.Lundberg.41_254554 JE.Lundberg.41_276033 JE.Lundberg.41_288759 JE.Lundberg.41_298404 JE.Lundberg.41_298695 JE.Lundberg.41_298849 JE.Lundberg.41_306127 JE.Lundberg.41_306653 JE.Lundberg.41_347691 JE.Lundberg.41_350954 JE.Lundberg.41_361763 JE.Lundberg.41_411694 JE.Lundberg.41_426277 JE.Lundberg.41_426502 JE.Lundberg.41_430128 JE.Lundberg.41_481389 JE.Lundberg.41_511965 JE.Lundberg.41_566474 JE.Lundberg.41_568514 JE.Lundberg.41_674027 JE.Lundberg.41_679553 JE.Lundberg.41_711692 JE.Lundberg.41_721343 JE.Lundberg.41_743286 JE.Lundberg.41_780247 JE.Lundberg.41_857780 JE.Lundberg.41_870185 JE.Lundberg.41_870316 JE.Lundberg.41_890602 JE.Lundberg.41_899061 JE.Lundberg.41_932002 JE.Lundberg.41_935234 JE.Lundberg.41_935518 JE.Lundberg.41_968912 JE.Lundberg.41_977361 JE.Lundberg.41_1008294 JE.Lundberg.41_1061046 JE.Lundberg.41_1061191 JE.Lundberg.41_1065852 JE.Lundberg.41_1066326 JE.Lundberg.41_1114533 JE.Lundberg.41_1114876 JE.Lundberg.41_1149531 JE.Lundberg.41_1149566 JE.Lundberg.41_1150473 JE.Lundberg.41_1174646 JE.Lundberg.41_1299786 JE.Lundberg.41_1446551 JE.Lundberg.41_1446891 JE.Lundberg.41_1453494 JE.Lundberg.41_1455358 JE.Lundberg.41_1473704 JE.Lundberg.41_1483720 JE.Lundberg.41_1518179 JE.Lundberg.41_1538398 JE.Lundberg.41_1547592 JE.Lundberg.42_56702 JE.Lundberg.42_152960 JE.Lundberg.42_594955 JE.Lundberg.42_607811 JE.Lundberg.42_613001 JE.Lundberg.42_736715 JE.Lundberg.42_818439 JE.Lundberg.42_818648 JE.Lundberg.42_858042 JE.Lundberg.42_890639 JE.Lundberg.42_1092687 JE.Lundberg.42_1164132 JE.Lundberg.42_1179852 JE.Lundberg.42_1246705 JE.Lundberg.42_1281379 JE.Lundberg.42_1302376 JE.Lundberg.42_1492362 JE.Lundberg.43_1058544 JE.Lundberg.43_1058601 JE.Lundberg.44_118621 JE.Lundberg.44_127638 JE.Lundberg.44_191736 JE.Lundberg.44_206793 JE.Lundberg.44_207020 JE.Lundberg.44_299121 JE.Lundberg.44_333822 JE.Lundberg.44_343804 JE.Lundberg.44_512359 JE.Lundberg.44_522470 JE.Lundberg.44_526764 JE.Lundberg.44_533349 JE.Lundberg.44_533500 JE.Lundberg.44_550733 JE.Lundberg.44_556777 JE.Lundberg.44_839428 JE.Lundberg.44_920661 JE.Lundberg.44_1016025 JE.Lundberg.44_1070006 JE.Lundberg.44_1290994 JE.Lundberg.44_1310501 JE.Lundberg.44_1419379 JE.Lundberg.44_1420298 JE.Lundberg.44_1420441 JE.Lundberg.44_1474138 JE.Lundberg.44_1515292 JE.Lundberg.44_1515430 JE.Lundberg.44_1561707 JE.Lundberg.44_1561853 JE.Lundberg.44_1585476 JE.Lundberg.44_1593296 JE.Lundberg.44_1593529 JE.Lundberg.44_1692062 JE.Lundberg.45_363438 JE.Lundberg.45_485389 JE.Lundberg.45_593509 JE.Lundberg.45_634044 JE.Lundberg.45_634358 JE.Lundberg.45_639412 JE.Lundberg.45_645550 JE.Lundberg.45_697961 JE.Lundberg.45_1022176 JE.Lundberg.45_1031564 JE.Lundberg.45_1198431 JE.Lundberg.45_1427421 JE.Lundberg.46_844028 JE.Lundberg.46_844070 JE.Lundberg.46_1419559 JE.Lundberg.46_1455976 JE.Lundberg.47_1107027 JE.Lundberg.47_1153135 JE.Lundberg.48_318610 JE.Lundberg.48_512730 JE.Lundberg.48_1144093 JE.Lundberg.48_1158988 JE.Lundberg.49_1314054 JE.Lundberg.4_1024124 JE.Lundberg.50_86854 JE.Lundberg.51_986199 JE.Lundberg.51_1375496 JE.Lundberg.51_1781768 JE.Lundberg.53_1132246 JE.Lundberg.53_1230656 JE.Lundberg.56_893285 JE.Lundberg.57_1140380 JE.Lundberg.5_1890944 JE.Lundberg.68_1163704 JE.Lundberg.73_916338 JE.Lundberg.73_1010427 JE.Lundberg.73_1010659 JE.Lundberg.73_1230167 JE.Lundberg.74_937460 JE.Lundberg.74_1195553 JE.Lundberg.74_1377702 JE.Lundberg.74_2028425 JE.Lundberg.75_52394 JE.Lundberg.75_231306 JE.Lundberg.75_797215 JE.Lundberg.75_1419621 JE.Lundberg.75_1465088 JE.Lundberg.75_1571731 JE.Lundberg.75_2182961 JE.Lundberg.76_371439 JE.Lundberg.76_433502 JE.Lundberg.78_1211944 JE.Lundberg.79_945109 JE.Lundberg.80_30395 JE.Lundberg.80_135942 JE.Lundberg.80_261609 JE.Lundberg.80_296730 JE.Lundberg.80_383304 JE.Lundberg.80_383552 JE.Lundberg.80_476281 JE.Lundberg.80_524991 JE.Lundberg.80_667627 JE.Lundberg.80_1474707 JE.Lundberg.81_791533 JE.Lundberg.81_1134651 JE.Lundberg.82_166366 JE.Lundberg.82_465591 JE.Lundberg.82_532408 JE.Lundberg.84_1600778 JE.Lundberg.86_125074 JE.Lundberg.86_357441 JE.Lundberg.86_357574 JE.Lundberg.86_1021721 JE.Lundberg.87_1055027 JE.Lundberg.88_990821 JE.Lundberg.88_1119266 JE.Lundberg.88_1261702 JE.Lundberg.89_429313 JE.Lundberg.8_190276 JE.Lundberg.90_306817 JE.Lundberg.90_884081 JE.Lundberg.90_1197867 JE.Lundberg.90_1332451 JE.Lundberg.90_1532422 JE.Lundberg.91_763574 JE.Lundberg.91_947100 JE.Lundberg.92_468586 JE.Lundberg.92_564444 JE.Lundberg.92_1367820 JE.Lundberg.93_197811 JE.Lundberg.93_368857 JE.Lundberg.93_1333243 JE.Lundberg.94_561745 JE.Lundberg.94_1111953 JE.Lundberg.94_1112246 JE.Lundberg.95_1556640 JE.Lundberg.95_1634176 JE.Lundberg.95_1634495 JE.Lundberg.96_302641 JE.Lundberg.96_1348200 JE.Lundberg.98_11632 JE.Lundberg.98_1218948 JE.Lundberg.99_2301286 JE.Soil.102_382369 JE.Soil.102_470824 JE.Soil.106_348858 JE.Soil.106_866584 JE.Soil.106_1356352 JE.Soil.106_1957211 JE.Soil.106_2543457 JE.Soil.110_62044 JE.Soil.110_963850 JE.Soil.111_609563 JE.Soil.115_205459 JE.Soil.118_1090920 JE.Soil.119_1288045 JE.Soil.120_372434 JE.Soil.127_302678 JE.Soil.127_361212 JE.Soil.127_566369 JE.Soil.127_2924790 JE.Soil.127_3038454 JE.Soil.130_180402 JE.Soil.130_273315 JE.Soil.130_427279 JE.Soil.130_574783 JE.Soil.130_667173 JE.Soil.130_855812 JE.Soil.134_392362 JE.Soil.134_2645536 JE.Soil.134_2830044 JE.Soil.138_33426 JE.Soil.138_53748 JE.Soil.138_200959 JE.Soil.138_201157 JE.Soil.138_683897 JE.Soil.138_987378 JE.Soil.138_1006134 JE.Soil.138_1011374 JE.Soil.138_1337206 JE.Soil.142_1388227 JE.Soil.142_1407404 JE.Soil.179_100159 JE.Soil.180_1117057 JE.Soil.183_976624 JE.Soil.183_1245504 JE.Soil.186_379081 JE.Soil.186_1734242 JE.Soil.187_802873 JE.Soil.191_1287847 JE.Soil.199_268 JE.Soil.199_673 JE.Soil.199_594117 JE.Soil.199_594328 JE.Soil.199_910949 JE.Soil.206_1553460 JE.Soil.211_954497 JE.Soil.211_1189303 JE.Soil.211_3114829 JE.Soil.211_3490384 JE.Soil.214_2176962 JE.Soil.214_2177118 JE.Soil.215_1764828 JE.Soil.215_1914751 JE.Soil.218_894740 JE.Soil.222_2256676 JE.Soil.222_2672848 JE.Soil.227_130129 JE.Soil.231_132702 JE.Soil.231_1548212 JE.Soil.235_1312105 JE.Soil.235_1380651 JE.Soil.23_1257353 JE.Soil.23_1257548 JE.Soil.23_1711749 JE.Soil.23_1758318 JE.Soil.250_276148 JE.Soil.250_910761 JE.Soil.250_1040927 JE.Soil.250_1337618 JE.Soil.250_1357276 JE.Soil.250_1357550 JE.Soil.250_1489240 JE.Soil.250_1601954 JE.Soil.250_1681659 JE.Soil.266_354340 JE.Soil.266_1277552 JE.Soil.26_851360 JE.Soil.274_1465795 JE.Soil.278_445789 JE.Soil.278_1938175 JE.Soil.278_2257691 JE.Soil.279_277049 JE.Soil.279_609155 JE.Soil.27_1873565 JE.Soil.280_1764838 JE.Soil.282_1798700 JE.Soil.283_428813 JE.Soil.283_1470146 JE.Soil.283_1471011 JE.Soil.283_2015026 JE.Soil.283_2027381 JE.Soil.286_1111194 JE.Soil.287_77277 JE.Soil.287_552904 JE.Soil.287_905014 JE.Soil.291_1132886 JE.Soil.291_1133071 JE.Soil.294_141037 JE.Soil.295_1290564 JE.Soil.295_1979051 JE.Soil.295_1991455 JE.Soil.298_9720 JE.Soil.298_228874 JE.Soil.298_655206 JE.Soil.2_652483 JE.Soil.300_1042172 JE.Soil.302_62302 JE.Soil.302_243729 JE.Soil.302_301564 JE.Soil.302_338096 JE.Soil.308_665588 JE.Soil.30_382756 JE.Soil.30_1222596 JE.Soil.310_1399830 JE.Soil.310_1463929 JE.Soil.314_83188 JE.Soil.314_913552 JE.Soil.314_1334330 JE.Soil.318_1157485 JE.Soil.318_1553294 JE.Soil.319_1943292 JE.Soil.319_2019370 JE.Soil.319_2263885 JE.Soil.34_2338190 JE.Soil.34_3105022 JE.Soil.35_3481843 JE.Soil.38_290959 JE.Soil.38_860087 JE.Soil.3_2292469 JE.Soil.46_2996309 JE.Soil.46_2996438 JE.Soil.47_201 JE.Soil.4_373841 JE.Soil.4_1587629 JE.Soil.50_366412 JE.Soil.50_477259 JE.Soil.54_327912 JE.Soil.54_637155 JE.Soil.54_648916 JE.Soil.54_1032987 JE.Soil.54_1034954 JE.Soil.54_1301633 JE.Soil.58_279666 JE.Soil.58_344138 JE.Soil.58_812640 JE.Soil.58_915447 JE.Soil.58_948416 JE.Soil.58_1208398 JE.Soil.58_1251292 JE.Soil.58_1315106 JE.Soil.58_1523616 JE.Soil.62_263889 JE.Soil.62_1587610 JE.Soil.62_2275853 JE.Soil.66_725428 JE.Soil.66_1665041 JE.Soil.67_4078 JE.Soil.68_8054 JE.Soil.6_670075 JE.Soil.6_883744 JE.Soil.6_2075590 JE.Soil.6_2242640 JE.Soil.74_121428 JE.Soil.74_763346 JE.Soil.74_822474 JE.Soil.75_91576 JE.Soil.75_691137 JE.Soil.75_815207 JE.Soil.75_1459285 JE.Soil.75_1845072 JE.Soil.75_2149374 JE.Soil.76_931741 JE.Soil.7_104235 JE.Soil.82_257212 JE.Soil.83_776927 JE.Soil.83_1971680 JE.Soil.83_2466077 JE.Soil.86_2095088 JE.Soil.91_227011 JE.Soil.91_376783 JE.Soil.91_1242095 JE.Soil.91_1397165 JE.Soil.95_201126 JE.Soil.95_2440813 JE.Soil.95_2446299 JE.Soil.95_2454359 JE.Soil.98_339592 JE.Soil.98_812833 JE.Soil.99_996800 JE.Soil.99_1038434 JE.Soil.99_1798076 JE.Lundberg.100_18597 JE.Lundberg.100_254344 JE.Lundberg.100_442058 JE.Lundberg.100_445847 JE.Lundberg.100_807470 JE.Lundberg.100_1288259 JE.Lundberg.101_412781 JE.Lundberg.101_521365 JE.Lundberg.104_257804 JE.Lundberg.104_263086 JE.Lundberg.104_940119 JE.Lundberg.104_1456529 JE.Lundberg.106_1241865 JE.Lundberg.107_2209536 JE.Lundberg.107_2390171 JE.Lundberg.108_417269 JE.Lundberg.109_519270 JE.Lundberg.10_193290 JE.Lundberg.10_197962 JE.Lundberg.10_397647 JE.Lundberg.10_728147 JE.Lundberg.10_742466 JE.Lundberg.10_763188 JE.Lundberg.10_1087868 JE.Lundberg.110_436944 JE.Lundberg.110_1393798 JE.Lundberg.112_332158 JE.Lundberg.112_421458 JE.Lundberg.112_421671 JE.Lundberg.112_673829 JE.Lundberg.112_973784 JE.Lundberg.115_114676 JE.Lundberg.115_856694 JE.Lundberg.115_1244773 JE.Lundberg.115_1371944 JE.Lundberg.116_1150105 JE.Lundberg.116_1150143 JE.Lundberg.119_555495 JE.Lundberg.119_1003136 JE.Lundberg.119_1027537 JE.Lundberg.11_105618 JE.Lundberg.11_241554 JE.Lundberg.11_872720 JE.Lundberg.11_934606 JE.Lundberg.11_1284175 JE.Lundberg.130_705008 JE.Lundberg.135_753162 JE.Lundberg.139_590775 JE.Lundberg.13_74301 JE.Lundberg.13_174011 JE.Lundberg.13_930575 JE.Lundberg.13_1336516 JE.Lundberg.13_2048697 JE.Lundberg.13_2834562 JE.Lundberg.13_3710759 JE.Lundberg.13_3994787 JE.Lundberg.146_496467 JE.Lundberg.146_496883 JE.Lundberg.148_434578 JE.Lundberg.15_1826296 JE.Lundberg.166_487525 JE.Lundberg.169_100261 JE.Lundberg.169_192715 JE.Lundberg.169_1190585 JE.Lundberg.169_1528298 JE.Lundberg.16_74627 JE.Lundberg.16_361326 JE.Lundberg.16_394979 JE.Lundberg.16_395196 JE.Lundberg.16_420979 JE.Lundberg.16_577239 JE.Lundberg.170_108523 JE.Lundberg.170_406273 JE.Lundberg.170_441462 JE.Lundberg.170_461243 JE.Lundberg.170_486565 JE.Lundberg.170_531746 JE.Lundberg.170_532043 JE.Lundberg.170_686406 JE.Lundberg.170_754389 JE.Lundberg.170_759902 JE.Lundberg.170_830565 JE.Lundberg.170_830750 JE.Lundberg.170_856126 JE.Lundberg.172_157580 JE.Lundberg.172_295021 JE.Lundberg.172_335398 JE.Lundberg.172_388706 JE.Lundberg.172_423226 JE.Lundberg.172_429857 JE.Lundberg.172_461804 JE.Lundberg.172_538020 JE.Lundberg.172_572968 JE.Lundberg.172_577935 JE.Lundberg.172_596878 JE.Lundberg.172_623294 JE.Lundberg.172_623542 JE.Lundberg.172_623576 JE.Lundberg.172_812152 JE.Lundberg.172_901839 JE.Lundberg.172_1320785 JE.Lundberg.172_1424906 JE.Lundberg.173_1615595 JE.Lundberg.175_87368 JE.Lundberg.175_177792 JE.Lundberg.175_225270 JE.Lundberg.175_513170 JE.Lundberg.175_1208005 JE.Lundberg.175_1208056 JE.Lundberg.175_1270726 JE.Lundberg.175_1270903 JE.Lundberg.175_1271136 JE.Lundberg.175_1304513 JE.Lundberg.176_184540 JE.Lundberg.176_702615 JE.Lundberg.176_1412804 JE.Lundberg.176_1500213 JE.Lundberg.176_1505563 JE.Lundberg.176_1808645 JE.Lundberg.176_2196624 JE.Lundberg.176_2291174 JE.Lundberg.178_328917 JE.Lundberg.178_329133 JE.Lundberg.17_152139 JE.Lundberg.17_152407 JE.Lundberg.17_196091 JE.Lundberg.181_172080 JE.Lundberg.181_213790 JE.Lundberg.181_337920 JE.Lundberg.181_816852 JE.Lundberg.181_940814 JE.Lundberg.181_1227043 JE.Lundberg.182_467180 JE.Lundberg.182_467406 JE.Lundberg.182_538084 JE.Lundberg.182_563512 JE.Lundberg.182_702069 JE.Lundberg.182_778616 JE.Lundberg.182_1753115 JE.Lundberg.182_1753163 JE.Lundberg.187_1348912 JE.Lundberg.187_1393430 JE.Lundberg.187_1454469 JE.Lundberg.188_58109 JE.Lundberg.188_670837 JE.Lundberg.188_808311 JE.Lundberg.188_808350 JE.Lundberg.188_811207 JE.Lundberg.188_960130 JE.Lundberg.188_1088212 JE.Lundberg.188_1093854 JE.Lundberg.188_1193505 JE.Lundberg.188_1335123 JE.Lundberg.189_498125 JE.Lundberg.190_67507 JE.Lundberg.190_98295 JE.Lundberg.190_398596 JE.Lundberg.190_525773 JE.Lundberg.190_708671 JE.Lundberg.190_708738 JE.Lundberg.190_791789 JE.Lundberg.190_829561 JE.Lundberg.190_829805 JE.Lundberg.190_1242275 JE.Lundberg.190_1263291 JE.Lundberg.190_1313855 JE.Lundberg.191_550647 JE.Lundberg.191_583716 JE.Lundberg.191_825079 JE.Lundberg.191_1110263 JE.Lundberg.191_1366155 JE.Lundberg.191_1366379 JE.Lundberg.191_1488341 JE.Lundberg.19_67120 JE.Lundberg.1_207812 JE.Lundberg.1_484635 JE.Lundberg.1_568341 JE.Lundberg.1_741060 JE.Lundberg.1_1067663 JE.Lundberg.1_1126449 JE.Lundberg.1_1454708 JE.Lundberg.20_63031 JE.Lundberg.20_986237 JE.Lundberg.20_1109117 JE.Lundberg.20_1582068 JE.Lundberg.20_1652156 JE.Lundberg.20_1981629 JE.Lundberg.20_2085976 JE.Lundberg.20_2227618 JE.Lundberg.21_1861021 JE.Lundberg.22_376191 JE.Lundberg.22_428706 JE.Lundberg.22_475613 JE.Lundberg.22_556193 JE.Lundberg.22_640093 JE.Lundberg.22_640624 JE.Lundberg.22_719056 JE.Lundberg.22_852332 JE.Lundberg.22_857493 JE.Lundberg.22_876199 JE.Lundberg.22_956306 JE.Lundberg.22_984113 JE.Lundberg.22_1234771 JE.Lundberg.22_1246776 JE.Lundberg.22_1349863 JE.Lundberg.23_102589 JE.Lundberg.23_296081 JE.Lundberg.23_443626 JE.Lundberg.23_793172 JE.Lundberg.23_1139065 JE.Lundberg.23_1257016 JE.Lundberg.24_1416273 JE.Lundberg.25_62904 JE.Lundberg.25_160354 JE.Lundberg.25_203514 JE.Lundberg.25_680120 JE.Lundberg.25_753062 JE.Lundberg.25_758332 JE.Lundberg.25_774492 JE.Lundberg.25_796125 JE.Lundberg.25_797507 JE.Lundberg.25_806428 JE.Lundberg.25_879228 JE.Lundberg.25_898811 JE.Lundberg.25_935228 JE.Lundberg.25_935483 JE.Lundberg.25_949744 JE.Lundberg.25_1012625 JE.Lundberg.25_1242211 JE.Lundberg.25_1242498 JE.Lundberg.25_1416731 JE.Lundberg.25_1536865 JE.Lundberg.25_1537258 JE.Lundberg.25_1662138 JE.Lundberg.26_113145 JE.Lundberg.26_706019 JE.Lundberg.26_786235 JE.Lundberg.26_1073718 JE.Lundberg.26_1080347 JE.Lundberg.26_1168247 JE.Lundberg.26_1250720 JE.Lundberg.26_1454584 JE.Lundberg.26_1548528 JE.Lundberg.26_1588122 JE.Lundberg.26_1610057 JE.Lundberg.26_1674174 JE.Lundberg.26_1719573 JE.Lundberg.27_546129 JE.Lundberg.28_156663 JE.Lundberg.28_159555 JE.Lundberg.28_195320 JE.Lundberg.28_577427 JE.Lundberg.28_819011 JE.Lundberg.28_881296 JE.Lundberg.28_914587 JE.Lundberg.28_941688 JE.Lundberg.28_1162990 JE.Lundberg.28_1200554 JE.Lundberg.28_1222083 JE.Lundberg.28_1284503 JE.Lundberg.28_1322516 JE.Lundberg.28_1347555 JE.Lundberg.28_1353134 JE.Lundberg.28_1353378 JE.Lundberg.28_1420607 JE.Lundberg.29_53470 JE.Lundberg.29_58557 JE.Lundberg.29_154798 JE.Lundberg.29_160250 JE.Lundberg.29_160338 JE.Lundberg.29_419279 JE.Lundberg.29_782947 JE.Lundberg.29_917553 JE.Lundberg.29_1233465 JE.Lundberg.29_1243805 JE.Lundberg.29_1246048 JE.Lundberg.29_1270243 JE.Lundberg.2_626535 JE.Lundberg.2_626669 JE.Lundberg.2_722338 JE.Lundberg.2_789717 JE.Lundberg.2_800586 JE.Lundberg.30_420127 JE.Lundberg.30_537807 JE.Lundberg.30_1311203 JE.Lundberg.31_58563 JE.Lundberg.31_307109 JE.Lundberg.31_354836 JE.Lundberg.31_607171 JE.Lundberg.31_667682 JE.Lundberg.31_927932 JE.Lundberg.31_1324350 JE.Lundberg.31_1374309 JE.Lundberg.32_153945 JE.Lundberg.32_203777 JE.Lundberg.32_222335 JE.Lundberg.32_651391 JE.Lundberg.32_852991 JE.Lundberg.32_873106 JE.Lundberg.32_1144002 JE.Lundberg.32_1189041 JE.Lundberg.32_1464312 JE.Lundberg.32_1497794 JE.Lundberg.32_1728288 JE.Lundberg.33_71985 JE.Lundberg.33_137082 JE.Lundberg.33_139754 JE.Lundberg.33_195813 JE.Lundberg.33_249899 JE.Lundberg.33_287617 JE.Lundberg.33_287643 JE.Lundberg.33_548787 JE.Lundberg.33_548829 JE.Lundberg.33_673756 JE.Lundberg.33_913125 JE.Lundberg.34_76229 JE.Lundberg.34_162431 JE.Lundberg.34_237308 JE.Lundberg.34_277109 JE.Lundberg.34_292996 JE.Lundberg.34_306971 JE.Lundberg.34_359326 JE.Lundberg.34_363377 JE.Lundberg.34_364703 JE.Lundberg.34_385028 JE.Lundberg.34_501422 JE.Lundberg.34_559045 JE.Lundberg.34_577150 JE.Lundberg.34_624636 JE.Lundberg.34_810882 JE.Lundberg.34_811009 JE.Lundberg.34_981892 JE.Lundberg.34_1082153 JE.Lundberg.34_1095225 JE.Lundberg.34_1095517 JE.Lundberg.34_1095646 JE.Lundberg.34_1127547 JE.Lundberg.34_1246052 JE.Lundberg.34_1357032 JE.Lundberg.34_1527465 JE.Lundberg.34_1529218 JE.Lundberg.34_1606597 JE.Lundberg.34_1686716 JE.Lundberg.34_1733222 JE.Lundberg.34_1819662 JE.Lundberg.34_1896690 JE.Lundberg.35_115035 JE.Lundberg.35_576084 JE.Lundberg.35_671171 JE.Lundberg.35_743249 JE.Lundberg.35_841209 JE.Lundberg.35_1239832 JE.Lundberg.35_1265986 JE.Lundberg.35_1523237 JE.Lundberg.36_868590 JE.Lundberg.36_1130473 JE.Lundberg.36_1346563 JE.Lundberg.36_1509399 JE.Lundberg.36_1993790 JE.Lundberg.37_10834 JE.Lundberg.37_27884 JE.Lundberg.37_54801 JE.Lundberg.37_142832 JE.Lundberg.37_257765 JE.Lundberg.37_317652 JE.Lundberg.37_344807 JE.Lundberg.37_381272 JE.Lundberg.37_404148 JE.Lundberg.37_455069 JE.Lundberg.37_496392 JE.Lundberg.37_639081 JE.Lundberg.37_946079 JE.Lundberg.37_946794 JE.Lundberg.37_1033440 JE.Lundberg.37_1513210 JE.Lundberg.38_22791 JE.Lundberg.38_66828 JE.Lundberg.38_218645 JE.Lundberg.38_411615 JE.Lundberg.38_459450 JE.Lundberg.38_559798 JE.Lundberg.38_582333 JE.Lundberg.38_582588 JE.Lundberg.38_606540 JE.Lundberg.38_654319 JE.Lundberg.38_882146 JE.Lundberg.38_948695 JE.Lundberg.38_969921 JE.Lundberg.38_1263869 JE.Lundberg.38_1263997 JE.Lundberg.38_1487536 JE.Lundberg.38_1662371 JE.Lundberg.38_1665118 JE.Lundberg.39_1756695 JE.Lundberg.40_81020 JE.Lundberg.40_123143 JE.Lundberg.40_135931 JE.Lundberg.40_144448 JE.Lundberg.40_170104 JE.Lundberg.40_249744 JE.Lundberg.40_252565 JE.Lundberg.40_271562 JE.Lundberg.40_288505 JE.Lundberg.40_323134 JE.Lundberg.40_340702 JE.Lundberg.40_383480 JE.Lundberg.40_384370 JE.Lundberg.40_384729 JE.Lundberg.40_420095 JE.Lundberg.40_425760 JE.Lundberg.40_446648 JE.Lundberg.40_460804 JE.Lundberg.40_464872 JE.Lundberg.40_524100 JE.Lundberg.40_525996 JE.Lundberg.40_547397 JE.Lundberg.40_561890 JE.Lundberg.40_686527 JE.Lundberg.40_699470 JE.Lundberg.40_725428 JE.Lundberg.40_742633 JE.Lundberg.40_756400 JE.Lundberg.40_756500 JE.Lundberg.40_800240 JE.Lundberg.40_822549 JE.Lundberg.40_845638 JE.Lundberg.40_981479 JE.Lundberg.40_981579 JE.Lundberg.40_1001107 JE.Lundberg.40_1001384 JE.Lundberg.40_1005593 JE.Lundberg.40_1017241 JE.Lundberg.40_1036986 JE.Lundberg.40_1037697 JE.Lundberg.40_1180326 JE.Lundberg.40_1230256 JE.Lundberg.40_1232124 JE.Lundberg.40_1276254 JE.Lundberg.40_1308351 JE.Lundberg.40_1310698 JE.Lundberg.40_1320673 JE.Lundberg.40_1337238 JE.Lundberg.40_1362729 JE.Lundberg.40_1362788 JE.Lundberg.40_1382747 JE.Lundberg.40_1445876 JE.Lundberg.40_1451807 JE.Lundberg.40_1503684 JE.Lundberg.40_1529975 JE.Lundberg.40_1559233 JE.Lundberg.40_1589822 JE.Lundberg.40_1661802 JE.Lundberg.40_1676659 JE.Lundberg.41_72679 JE.Lundberg.41_110411 JE.Lundberg.41_127495 JE.Lundberg.41_127567 JE.Lundberg.41_319605 JE.Lundberg.41_535077 JE.Lundberg.41_608647 JE.Lundberg.41_744366 JE.Lundberg.41_748899 JE.Lundberg.41_764830 JE.Lundberg.41_1001508 JE.Lundberg.41_1015225 JE.Lundberg.41_1019187 JE.Lundberg.41_1031233 JE.Lundberg.41_1179133 JE.Lundberg.41_1179234 JE.Lundberg.41_1183416 JE.Lundberg.41_1239307 JE.Lundberg.41_1244095 JE.Lundberg.41_1284887 JE.Lundberg.41_1294933 JE.Lundberg.41_1332385 JE.Lundberg.41_1340545 JE.Lundberg.41_1340654 JE.Lundberg.41_1412665 JE.Lundberg.41_1530889 JE.Lundberg.42_24073 JE.Lundberg.42_390102 JE.Lundberg.42_561822 JE.Lundberg.42_622896 JE.Lundberg.42_652545 JE.Lundberg.42_652737 JE.Lundberg.42_686882 JE.Lundberg.42_687003 JE.Lundberg.42_696327 JE.Lundberg.42_696472 JE.Lundberg.42_867292 JE.Lundberg.42_909206 JE.Lundberg.42_949571 JE.Lundberg.42_974399 JE.Lundberg.42_1137438 JE.Lundberg.42_1187610 JE.Lundberg.42_1187705 JE.Lundberg.42_1272097 JE.Lundberg.42_1277549 JE.Lundberg.42_1329964 JE.Lundberg.42_1499864 JE.Lundberg.42_1502136 JE.Lundberg.42_1580002 JE.Lundberg.43_34505 JE.Lundberg.43_34720 JE.Lundberg.43_162257 JE.Lundberg.43_165500 JE.Lundberg.43_209638 JE.Lundberg.43_303503 JE.Lundberg.43_303766 JE.Lundberg.43_425330 JE.Lundberg.43_437018 JE.Lundberg.43_531584 JE.Lundberg.43_539555 JE.Lundberg.43_653555 JE.Lundberg.43_721318 JE.Lundberg.43_840924 JE.Lundberg.43_917728 JE.Lundberg.43_998455 JE.Lundberg.43_1193530 JE.Lundberg.43_1196670 JE.Lundberg.44_119113 JE.Lundberg.44_140469 JE.Lundberg.44_169719 JE.Lundberg.44_375327 JE.Lundberg.44_658245 JE.Lundberg.44_913707 JE.Lundberg.44_968205 JE.Lundberg.44_982193 JE.Lundberg.44_982255 JE.Lundberg.44_1076085 JE.Lundberg.44_1076167 JE.Lundberg.44_1076560 JE.Lundberg.44_1081377 JE.Lundberg.44_1127708 JE.Lundberg.44_1127740 JE.Lundberg.44_1233458 JE.Lundberg.44_1340481 JE.Lundberg.44_1484215 JE.Lundberg.44_1484259 JE.Lundberg.44_1523869 JE.Lundberg.44_1689779 JE.Lundberg.44_1794421 JE.Lundberg.44_1844385 JE.Lundberg.45_64122 JE.Lundberg.45_516669 JE.Lundberg.46_57784 JE.Lundberg.46_58016 JE.Lundberg.46_68591 JE.Lundberg.46_156227 JE.Lundberg.46_186757 JE.Lundberg.46_192957 JE.Lundberg.46_197602 JE.Lundberg.46_230752 JE.Lundberg.46_306842 JE.Lundberg.46_316163 JE.Lundberg.46_345198 JE.Lundberg.46_357998 JE.Lundberg.46_383456 JE.Lundberg.46_530134 JE.Lundberg.46_595652 JE.Lundberg.46_661907 JE.Lundberg.46_668397 JE.Lundberg.46_692146 JE.Lundberg.46_736936 JE.Lundberg.46_742781 JE.Lundberg.46_804164 JE.Lundberg.46_804249 JE.Lundberg.46_931087 JE.Lundberg.46_966586 JE.Lundberg.46_983875 JE.Lundberg.46_1188634 JE.Lundberg.46_1231242 JE.Lundberg.46_1254660 JE.Lundberg.46_1276049 JE.Lundberg.46_1322490 JE.Lundberg.46_1360083 JE.Lundberg.46_1366129 JE.Lundberg.46_1377242 JE.Lundberg.46_1420316 JE.Lundberg.46_1556603 JE.Lundberg.46_1571240 JE.Lundberg.46_1596889 JE.Lundberg.46_1600989 JE.Lundberg.46_1607281 JE.Lundberg.46_1612426 JE.Lundberg.46_1630243 JE.Lundberg.46_1630569 JE.Lundberg.46_1661869 JE.Lundberg.46_1686702 JE.Lundberg.47_54992 JE.Lundberg.47_59948 JE.Lundberg.47_62627 JE.Lundberg.47_74275 JE.Lundberg.47_84559 JE.Lundberg.47_547018 JE.Lundberg.47_565318 JE.Lundberg.47_567326 JE.Lundberg.47_766913 JE.Lundberg.47_793602 JE.Lundberg.47_871078 JE.Lundberg.47_903381 JE.Lundberg.47_1060277 JE.Lundberg.47_1095098 JE.Lundberg.47_1194772 JE.Lundberg.47_1197671 JE.Lundberg.47_1271264 JE.Lundberg.47_1271266 JE.Lundberg.47_1337799 JE.Lundberg.47_1380238 JE.Lundberg.47_1581731 JE.Lundberg.47_1589498 JE.Lundberg.48_247473 JE.Lundberg.48_247513 JE.Lundberg.48_607735 JE.Lundberg.48_843379 JE.Lundberg.48_1073482 JE.Lundberg.48_1161034 JE.Lundberg.4_3353 JE.Lundberg.4_44377 JE.Lundberg.4_113254 JE.Lundberg.4_195325 JE.Lundberg.4_274811 JE.Lundberg.4_473578 JE.Lundberg.4_551945 JE.Lundberg.4_552189 JE.Lundberg.4_1106949 JE.Lundberg.4_1485833 JE.Lundberg.52_333423 JE.Lundberg.52_856647 JE.Lundberg.52_1684353 JE.Lundberg.5_1454219 JE.Lundberg.5_1939001 JE.Lundberg.73_50935 JE.Lundberg.73_61095 JE.Lundberg.73_61456 JE.Lundberg.73_265998 JE.Lundberg.73_354185 JE.Lundberg.73_371637 JE.Lundberg.73_409812 JE.Lundberg.73_409962 JE.Lundberg.73_439205 JE.Lundberg.73_439465 JE.Lundberg.73_492549 JE.Lundberg.73_714771 JE.Lundberg.73_714847 JE.Lundberg.73_760644 JE.Lundberg.73_791299 JE.Lundberg.73_810346 JE.Lundberg.73_1041010 JE.Lundberg.73_1069560 JE.Lundberg.73_1099633 JE.Lundberg.73_1191836 JE.Lundberg.73_1258517 JE.Lundberg.73_1313296 JE.Lundberg.73_1368096 JE.Lundberg.73_1369852 JE.Lundberg.74_458183 JE.Lundberg.74_1965742 JE.Lundberg.74_1989462 JE.Lundberg.74_2786774 JE.Lundberg.74_2796050 JE.Lundberg.75_1437989 JE.Lundberg.76_211534 JE.Lundberg.76_248175 JE.Lundberg.76_260252 JE.Lundberg.76_268126 JE.Lundberg.76_303915 JE.Lundberg.76_305902 JE.Lundberg.76_477807 JE.Lundberg.76_491705 JE.Lundberg.76_781123 JE.Lundberg.76_869434 JE.Lundberg.76_964141 JE.Lundberg.76_964209 JE.Lundberg.76_1017077 JE.Lundberg.76_1076913 JE.Lundberg.76_1112620 JE.Lundberg.76_1174045 JE.Lundberg.76_1200354 JE.Lundberg.76_1209966 JE.Lundberg.76_1284971 JE.Lundberg.76_1289757 JE.Lundberg.76_1290571 JE.Lundberg.76_1395517 JE.Lundberg.76_1469889 JE.Lundberg.76_1511438 JE.Lundberg.76_1546828 JE.Lundberg.76_1546993 JE.Lundberg.76_1612002 JE.Lundberg.76_1617599 JE.Lundberg.77_56399 JE.Lundberg.77_75871 JE.Lundberg.77_83524 JE.Lundberg.77_119874 JE.Lundberg.77_120089 JE.Lundberg.77_154215 JE.Lundberg.77_271180 JE.Lundberg.77_477070 JE.Lundberg.77_500904 JE.Lundberg.77_817841 JE.Lundberg.77_996518 JE.Lundberg.77_1073229 JE.Lundberg.77_1079961 JE.Lundberg.77_1233693 JE.Lundberg.77_1367288 JE.Lundberg.77_1598904 JE.Lundberg.77_1812960 JE.Lundberg.77_1879336 JE.Lundberg.77_1901515 JE.Lundberg.77_1955121 JE.Lundberg.77_2052807 JE.Lundberg.77_2202733 JE.Lundberg.77_2203041 JE.Lundberg.77_2203313 JE.Lundberg.77_2318182 JE.Lundberg.78_333813 JE.Lundberg.79_10488 JE.Lundberg.79_32509 JE.Lundberg.79_132712 JE.Lundberg.79_164525 JE.Lundberg.79_268611 JE.Lundberg.79_326514 JE.Lundberg.79_426073 JE.Lundberg.79_577845 JE.Lundberg.79_577890 JE.Lundberg.79_658016 JE.Lundberg.79_721584 JE.Lundberg.79_833203 JE.Lundberg.79_887210 JE.Lundberg.79_941354 JE.Lundberg.79_946454 JE.Lundberg.79_946966 JE.Lundberg.79_1037959 JE.Lundberg.79_1131071 JE.Lundberg.79_1149593 JE.Lundberg.79_1573442 JE.Lundberg.7_206133 JE.Lundberg.7_337066 JE.Lundberg.7_503207 JE.Lundberg.7_542527 JE.Lundberg.7_993942 JE.Lundberg.7_1166253 JE.Lundberg.7_1565596 JE.Lundberg.7_1565798 JE.Lundberg.7_1717337 JE.Lundberg.80_678661 JE.Lundberg.81_951350 JE.Lundberg.82_11986 JE.Lundberg.82_12187 JE.Lundberg.82_61524 JE.Lundberg.82_187382 JE.Lundberg.82_213699 JE.Lundberg.82_221747 JE.Lundberg.82_273268 JE.Lundberg.82_273325 JE.Lundberg.82_307524 JE.Lundberg.82_317852 JE.Lundberg.82_482964 JE.Lundberg.82_490600 JE.Lundberg.82_623078 JE.Lundberg.82_738403 JE.Lundberg.82_745280 JE.Lundberg.82_773081 JE.Lundberg.82_844102 JE.Lundberg.82_946195 JE.Lundberg.82_946470 JE.Lundberg.84_579888 JE.Lundberg.85_163705 JE.Lundberg.85_163890 JE.Lundberg.85_271670 JE.Lundberg.85_643309 JE.Lundberg.85_675595 JE.Lundberg.85_1130328 JE.Lundberg.85_1224986 JE.Lundberg.85_1274708 JE.Lundberg.85_2741305 JE.Lundberg.85_3583768 JE.Lundberg.85_3962203 JE.Lundberg.85_3962493 JE.Lundberg.85_4514414 JE.Lundberg.85_4598458 JE.Lundberg.85_5121848 JE.Lundberg.85_5616413 JE.Lundberg.86_428546 JE.Lundberg.86_448207 JE.Lundberg.86_578754 JE.Lundberg.86_948536 JE.Lundberg.87_218139 JE.Lundberg.87_1109109 JE.Lundberg.88_6316 JE.Lundberg.88_35695 JE.Lundberg.88_43028 JE.Lundberg.88_137671 JE.Lundberg.88_169929 JE.Lundberg.88_235106 JE.Lundberg.88_263398 JE.Lundberg.88_282831 JE.Lundberg.88_369867 JE.Lundberg.88_370009 JE.Lundberg.88_484228 JE.Lundberg.88_570588 JE.Lundberg.88_600127 JE.Lundberg.88_614387 JE.Lundberg.88_675645 JE.Lundberg.88_675741 JE.Lundberg.88_877026 JE.Lundberg.88_882116 JE.Lundberg.88_924449 JE.Lundberg.88_984153 JE.Lundberg.88_995603 JE.Lundberg.88_1006951 JE.Lundberg.88_1016483 JE.Lundberg.88_1248802 JE.Lundberg.88_1431789 JE.Lundberg.88_1442597 JE.Lundberg.8_1126777 JE.Lundberg.8_1298868 JE.Lundberg.90_257737 JE.Lundberg.91_276951 JE.Lundberg.91_395112 JE.Lundberg.91_395305 JE.Lundberg.91_827018 JE.Lundberg.91_832301 JE.Lundberg.91_849646 JE.Lundberg.91_907339 JE.Lundberg.91_988314 JE.Lundberg.91_1030616 JE.Lundberg.91_1173964 JE.Lundberg.91_1340604 JE.Lundberg.91_1436950 JE.Lundberg.91_1679446 JE.Lundberg.91_1708957 JE.Lundberg.92_282061 JE.Lundberg.92_282180 JE.Lundberg.93_1094623 JE.Lundberg.93_1554054 JE.Lundberg.94_113092 JE.Lundberg.94_126900 JE.Lundberg.94_228877 JE.Lundberg.94_289182 JE.Lundberg.94_299691 JE.Lundberg.94_355260 JE.Lundberg.94_445538 JE.Lundberg.94_445637 JE.Lundberg.94_465335 JE.Lundberg.94_501641 JE.Lundberg.94_688248 JE.Lundberg.94_751940 JE.Lundberg.94_800185 JE.Lundberg.94_800418 JE.Lundberg.94_803533 JE.Lundberg.94_823253 JE.Lundberg.94_826510 JE.Lundberg.94_1035851 JE.Lundberg.94_1036133 JE.Lundberg.94_1224925 JE.Lundberg.94_1288671 JE.Lundberg.95_5945 JE.Lundberg.95_55977 JE.Lundberg.95_461206 JE.Lundberg.95_496649 JE.Lundberg.95_703898 JE.Lundberg.95_1066784 JE.Lundberg.95_1427384 JE.Lundberg.96_411533 JE.Lundberg.96_411764 JE.Lundberg.97_181813 JE.Lundberg.97_440647 JE.Lundberg.98_130009 JE.Lundberg.98_978527 JE.Lundberg.98_1168403 JE.Lundberg.99_1291547 JE.Soil.143_2170464 JE.Lundberg.10_213480 JE.Lundberg.10_414176 JE.Lundberg.10_457752 JE.Lundberg.10_971205 JE.Lundberg.114_1198862 JE.Lundberg.118_120773 JE.Lundberg.11_40089 JE.Lundberg.11_170400 JE.Lundberg.11_372650 JE.Lundberg.11_692493 JE.Lundberg.11_785881 JE.Lundberg.11_828605 JE.Lundberg.11_831925 JE.Lundberg.11_849872 JE.Lundberg.11_913571 JE.Lundberg.11_1066775 JE.Lundberg.11_1122640 JE.Lundberg.11_1511548 JE.Lundberg.11_1567137 JE.Lundberg.11_1843168 JE.Lundberg.11_1997458 JE.Lundberg.125_707464 JE.Lundberg.125_874087 JE.Lundberg.125_874144 JE.Lundberg.129_1599565 JE.Lundberg.12_51426 JE.Lundberg.12_939489 JE.Lundberg.12_1032463 JE.Lundberg.12_1032710 JE.Lundberg.12_1720551 JE.Lundberg.133_479794 JE.Lundberg.136_436289 JE.Lundberg.139_392984 JE.Lundberg.13_1077580 JE.Lundberg.13_1083109 JE.Lundberg.13_5028391 JE.Lundberg.13_5028628 JE.Lundberg.13_5028699 JE.Lundberg.140_764690 JE.Lundberg.140_1164133 JE.Lundberg.145_632649 JE.Lundberg.146_526950 JE.Lundberg.148_3602 JE.Lundberg.149_29828 JE.Lundberg.149_496336 JE.Lundberg.149_1307317 JE.Lundberg.15_1745841 JE.Lundberg.164_878032 JE.Lundberg.164_1068662 JE.Lundberg.164_1068809 JE.Lundberg.166_1424317 JE.Lundberg.166_1430023 JE.Lundberg.169_1612071 JE.Lundberg.16_956590 JE.Lundberg.16_964312 JE.Lundberg.170_141633 JE.Lundberg.170_467452 JE.Lundberg.172_58791 JE.Lundberg.173_79380 JE.Lundberg.173_656550 JE.Lundberg.173_1163456 JE.Lundberg.173_1559874 JE.Lundberg.173_1559977 JE.Lundberg.174_33654 JE.Lundberg.174_51496 JE.Lundberg.174_1167792 JE.Lundberg.175_936688 JE.Lundberg.176_1525535 JE.Lundberg.177_620236 JE.Lundberg.178_44886 JE.Lundberg.17_347096 JE.Lundberg.17_490538 JE.Lundberg.17_1327828 JE.Lundberg.17_1368453 JE.Lundberg.181_956538 JE.Lundberg.182_699329 JE.Lundberg.182_868450 JE.Lundberg.182_1110022 JE.Lundberg.182_1738995 JE.Lundberg.182_1739102 JE.Lundberg.187_256901 JE.Lundberg.187_854135 JE.Lundberg.188_1588764 JE.Lundberg.188_1589017 JE.Lundberg.189_978710 JE.Lundberg.18_200608 JE.Lundberg.18_369749 JE.Lundberg.18_1104518 JE.Lundberg.18_1885835 JE.Lundberg.190_211981 JE.Lundberg.190_238949 JE.Lundberg.190_326173 JE.Lundberg.190_1321147 JE.Lundberg.190_1392596 JE.Lundberg.191_71700 JE.Lundberg.191_193560 JE.Lundberg.191_222733 JE.Lundberg.191_586335 JE.Lundberg.191_1007451 JE.Lundberg.19_795097 JE.Lundberg.19_1038874 JE.Lundberg.1_56699 JE.Lundberg.1_135025 JE.Lundberg.1_224934 JE.Lundberg.1_416949 JE.Lundberg.1_1073409 JE.Lundberg.20_241490 JE.Lundberg.20_357182 JE.Lundberg.20_476476 JE.Lundberg.20_1065986 JE.Lundberg.20_1066027 JE.Lundberg.20_1523129 JE.Lundberg.20_1947729 JE.Lundberg.20_1948044 JE.Lundberg.20_2116147 JE.Lundberg.21_47591 JE.Lundberg.21_191887 JE.Lundberg.21_362856 JE.Lundberg.21_690907 JE.Lundberg.22_475273 JE.Lundberg.22_515345 JE.Lundberg.23_154143 JE.Lundberg.23_215964 JE.Lundberg.23_261921 JE.Lundberg.23_832028 JE.Lundberg.23_917983 JE.Lundberg.23_982557 JE.Lundberg.24_9431 JE.Lundberg.24_931373 JE.Lundberg.24_1617635 JE.Lundberg.25_293648 JE.Lundberg.25_513573 JE.Lundberg.25_723199 JE.Lundberg.25_1374006 JE.Lundberg.25_1374150 JE.Lundberg.25_1383669 JE.Lundberg.25_1579337 JE.Lundberg.25_1728100 JE.Lundberg.26_11560 JE.Lundberg.26_29013 JE.Lundberg.26_157536 JE.Lundberg.26_186884 JE.Lundberg.26_444255 JE.Lundberg.26_471217 JE.Lundberg.26_482571 JE.Lundberg.26_491896 JE.Lundberg.26_575446 JE.Lundberg.26_576940 JE.Lundberg.26_581305 JE.Lundberg.26_605036 JE.Lundberg.26_676797 JE.Lundberg.26_803251 JE.Lundberg.26_837854 JE.Lundberg.26_918405 JE.Lundberg.26_918736 JE.Lundberg.26_954091 JE.Lundberg.26_1069054 JE.Lundberg.26_1137224 JE.Lundberg.26_1194673 JE.Lundberg.26_1194862 JE.Lundberg.26_1222847 JE.Lundberg.26_1302135 JE.Lundberg.26_1302217 JE.Lundberg.26_1303103 JE.Lundberg.26_1537888 JE.Lundberg.26_1683012 JE.Lundberg.26_1778857 JE.Lundberg.27_42094 JE.Lundberg.27_735177 JE.Lundberg.27_888551 JE.Lundberg.27_1246126 JE.Lundberg.27_1605301 JE.Lundberg.27_1999837 JE.Lundberg.28_131598 JE.Lundberg.28_437142 JE.Lundberg.28_502844 JE.Lundberg.28_532090 JE.Lundberg.28_821721 JE.Lundberg.28_1261459 JE.Lundberg.29_123035 JE.Lundberg.29_141268 JE.Lundberg.29_141608 JE.Lundberg.29_276335 JE.Lundberg.29_432728 JE.Lundberg.29_433047 JE.Lundberg.29_512487 JE.Lundberg.29_638752 JE.Lundberg.29_1083605 JE.Lundberg.29_1102838 JE.Lundberg.29_1319647 JE.Lundberg.29_1411154 JE.Lundberg.29_1602475 JE.Lundberg.2_619297 JE.Lundberg.2_786429 JE.Lundberg.2_786581 JE.Lundberg.2_791828 JE.Lundberg.2_919852 JE.Lundberg.2_1382249 JE.Lundberg.2_1423474 JE.Lundberg.2_1516523 JE.Lundberg.2_1606749 JE.Lundberg.30_77521 JE.Lundberg.30_311730 JE.Lundberg.30_531336 JE.Lundberg.30_1403452 JE.Lundberg.30_1403505 JE.Lundberg.30_1632600 JE.Lundberg.30_1867727 JE.Lundberg.31_499343 JE.Lundberg.31_526276 JE.Lundberg.31_1468701 JE.Lundberg.32_85349 JE.Lundberg.32_93064 JE.Lundberg.32_182579 JE.Lundberg.32_1380462 JE.Lundberg.32_1380660 JE.Lundberg.32_1390665 JE.Lundberg.32_1407456 JE.Lundberg.32_1430841 JE.Lundberg.33_51331 JE.Lundberg.33_132820 JE.Lundberg.33_353291 JE.Lundberg.33_501177 JE.Lundberg.33_501500 JE.Lundberg.33_610750 JE.Lundberg.33_700487 JE.Lundberg.34_69448 JE.Lundberg.34_77619 JE.Lundberg.34_247263 JE.Lundberg.34_486312 JE.Lundberg.34_539820 JE.Lundberg.34_620068 JE.Lundberg.34_645048 JE.Lundberg.34_770069 JE.Lundberg.34_770213 JE.Lundberg.34_831518 JE.Lundberg.34_839494 JE.Lundberg.34_987572 JE.Lundberg.34_1109941 JE.Lundberg.34_1113125 JE.Lundberg.34_1233354 JE.Lundberg.34_1255613 JE.Lundberg.34_1263065 JE.Lundberg.34_1272248 JE.Lundberg.34_1471814 JE.Lundberg.34_1473146 JE.Lundberg.34_1537162 JE.Lundberg.34_1650800 JE.Lundberg.34_1795151 JE.Lundberg.34_1810931 JE.Lundberg.35_40207 JE.Lundberg.35_48113 JE.Lundberg.35_130627 JE.Lundberg.35_338911 JE.Lundberg.35_365455 JE.Lundberg.35_591453 JE.Lundberg.35_593593 JE.Lundberg.35_663443 JE.Lundberg.35_677539 JE.Lundberg.35_716806 JE.Lundberg.35_835199 JE.Lundberg.35_886489 JE.Lundberg.35_1157371 JE.Lundberg.35_1162891 JE.Lundberg.35_1232291 JE.Lundberg.35_1232497 JE.Lundberg.35_1232579 JE.Lundberg.35_1238301 JE.Lundberg.35_1332492 JE.Lundberg.35_1476231 JE.Lundberg.35_1605157 JE.Lundberg.35_1685708 JE.Lundberg.35_1686009 JE.Lundberg.36_84947 JE.Lundberg.36_120462 JE.Lundberg.36_120720 JE.Lundberg.36_817466 JE.Lundberg.36_817517 JE.Lundberg.36_1066005 JE.Lundberg.36_1255166 JE.Lundberg.36_1303374 JE.Lundberg.36_1494241 JE.Lundberg.36_1658838 JE.Lundberg.36_1701695 JE.Lundberg.36_1794096 JE.Lundberg.36_1941470 JE.Lundberg.37_54091 JE.Lundberg.37_238238 JE.Lundberg.37_588404 JE.Lundberg.37_641723 JE.Lundberg.37_771906 JE.Lundberg.37_1202568 JE.Lundberg.37_1412339 JE.Lundberg.37_1412794 JE.Lundberg.38_120280 JE.Lundberg.38_155383 JE.Lundberg.38_155751 JE.Lundberg.38_220420 JE.Lundberg.38_592650 JE.Lundberg.38_835772 JE.Lundberg.38_1004649 JE.Lundberg.38_1104154 JE.Lundberg.38_1253343 JE.Lundberg.38_1287121 JE.Lundberg.38_1346824 JE.Lundberg.38_1483880 JE.Lundberg.38_1531551 JE.Lundberg.38_1531825 JE.Lundberg.39_484575 JE.Lundberg.39_802331 JE.Lundberg.39_1020244 JE.Lundberg.39_1170013 JE.Lundberg.39_1312892 JE.Lundberg.39_1594694 JE.Lundberg.39_1623069 JE.Lundberg.3_205737 JE.Lundberg.3_573599 JE.Lundberg.3_698075 JE.Lundberg.3_976881 JE.Lundberg.3_1026629 JE.Lundberg.3_1657495 JE.Lundberg.3_2380644 JE.Lundberg.3_2385965 JE.Lundberg.3_2491125 JE.Lundberg.3_2823954 JE.Lundberg.3_2858518 JE.Lundberg.3_3188274 JE.Lundberg.40_65794 JE.Lundberg.40_65869 JE.Lundberg.40_1579343 JE.Lundberg.41_55861 JE.Lundberg.41_175680 JE.Lundberg.41_213072 JE.Lundberg.41_394190 JE.Lundberg.41_399432 JE.Lundberg.41_647433 JE.Lundberg.41_832870 JE.Lundberg.41_1091502 JE.Lundberg.41_1252170 JE.Lundberg.41_1469972 JE.Lundberg.41_1470266 JE.Lundberg.42_283151 JE.Lundberg.42_692842 JE.Lundberg.42_772391 JE.Lundberg.42_913130 JE.Lundberg.42_913396 JE.Lundberg.42_929221 JE.Lundberg.42_929488 JE.Lundberg.42_960709 JE.Lundberg.42_1022537 JE.Lundberg.42_1022663 JE.Lundberg.42_1086890 JE.Lundberg.42_1215541 JE.Lundberg.42_1449514 JE.Lundberg.42_1471092 JE.Lundberg.42_1502872 JE.Lundberg.42_1615039 JE.Lundberg.42_1615178 JE.Lundberg.42_1624171 JE.Lundberg.42_1649347 JE.Lundberg.43_386099 JE.Lundberg.43_493231 JE.Lundberg.43_632772 JE.Lundberg.43_632778 JE.Lundberg.43_633081 JE.Lundberg.43_663703 JE.Lundberg.43_1141312 JE.Lundberg.43_1221599 JE.Lundberg.44_319515 JE.Lundberg.44_417983 JE.Lundberg.44_488295 JE.Lundberg.44_866779 JE.Lundberg.44_950529 JE.Lundberg.44_1220667 JE.Lundberg.44_1250365 JE.Lundberg.44_1519329 JE.Lundberg.44_1672555 JE.Lundberg.44_1808062 JE.Lundberg.45_2277 JE.Lundberg.45_365740 JE.Lundberg.45_879983 JE.Lundberg.45_1205631 JE.Lundberg.45_1218446 JE.Lundberg.45_1363880 JE.Lundberg.46_305681 JE.Lundberg.46_409657 JE.Lundberg.46_712870 JE.Lundberg.46_917045 JE.Lundberg.46_1114448 JE.Lundberg.46_1323403 JE.Lundberg.46_1561449 JE.Lundberg.47_15916 JE.Lundberg.47_18765 JE.Lundberg.47_172194 JE.Lundberg.47_475162 JE.Lundberg.47_614006 JE.Lundberg.47_835483 JE.Lundberg.47_1492110 JE.Lundberg.47_1492366 JE.Lundberg.47_1637673 JE.Lundberg.48_569079 JE.Lundberg.48_765828 JE.Lundberg.48_1241380 JE.Lundberg.48_1241681 JE.Lundberg.48_1303206 JE.Lundberg.48_1308257 JE.Lundberg.48_1503076 JE.Lundberg.48_1503299 JE.Lundberg.4_703490 JE.Lundberg.4_709657 JE.Lundberg.4_952261 JE.Lundberg.50_241244 JE.Lundberg.50_1106139 JE.Lundberg.52_725214 JE.Lundberg.52_1196885 JE.Lundberg.53_319255 JE.Lundberg.53_906496 JE.Lundberg.59_2002033 JE.Lundberg.5_638515 JE.Lundberg.5_655378 JE.Lundberg.5_999992 JE.Lundberg.5_1497761 JE.Lundberg.64_2304146 JE.Lundberg.6_423898 JE.Lundberg.73_755116 JE.Lundberg.74_518858 JE.Lundberg.74_1572658 JE.Lundberg.74_1574050 JE.Lundberg.76_508723 JE.Lundberg.76_1592874 JE.Lundberg.77_155029 JE.Lundberg.77_160261 JE.Lundberg.77_688616 JE.Lundberg.77_1684881 JE.Lundberg.78_242438 JE.Lundberg.79_886265 JE.Lundberg.79_932359 JE.Lundberg.79_1649257 JE.Lundberg.7_128663 JE.Lundberg.7_614972 JE.Lundberg.7_1720144 JE.Lundberg.80_259773 JE.Lundberg.80_459940 JE.Lundberg.81_438928 JE.Lundberg.81_894721 JE.Lundberg.81_1420942 JE.Lundberg.82_61249 JE.Lundberg.82_138575 JE.Lundberg.82_369054 JE.Lundberg.84_878680 JE.Lundberg.85_217032 JE.Lundberg.85_5441155 JE.Lundberg.86_659195 JE.Lundberg.86_783632 JE.Lundberg.86_1233559 JE.Lundberg.87_513796 JE.Lundberg.87_930463 JE.Lundberg.88_571993 JE.Lundberg.88_929110 JE.Lundberg.88_973023 JE.Lundberg.8_1046275 JE.Lundberg.8_1426897 JE.Lundberg.91_82387 JE.Lundberg.91_281474 JE.Lundberg.92_193907 JE.Lundberg.92_723561 JE.Lundberg.92_881541 JE.Lundberg.94_925076 JE.Lundberg.94_930081 JE.Lundberg.95_366299 JE.Lundberg.95_823484 JE.Lundberg.95_1011273 JE.Lundberg.95_1137667 JE.Lundberg.95_1317116 JE.Lundberg.95_1536607 JE.Lundberg.95_1588494 JE.Lundberg.98_178746 JE.Lundberg.98_718165 JE.Lundberg.9_843806 JE.Lundberg.9_959645 JE.Lundberg.9_1905665 JE.Soil.12_783014 JE.Soil.178_307290 JE.Soil.179_1572211 JE.Soil.179_1589397 JE.Soil.179_1867409 JE.Soil.179_2096322 JE.Soil.179_2118166 JE.Soil.180_1404293 JE.Soil.180_1770952 JE.Soil.180_1918431 JE.Soil.182_1828512 JE.Soil.183_1268251 JE.Soil.184_695037 JE.Soil.184_1180198 JE.Soil.184_1380796 JE.Soil.190_1607928 JE.Soil.190_2502144 JE.Soil.190_2994880 JE.Soil.192_794314 JE.Soil.199_1023581 JE.Soil.19_198216 JE.Soil.19_313757 JE.Soil.19_505558 JE.Soil.19_1160432 JE.Soil.200_1061702 JE.Soil.206_95733 JE.Soil.206_160245 JE.Soil.206_572597 JE.Soil.206_1367950 JE.Soil.208_368061 JE.Soil.208_428217 JE.Soil.208_673547 JE.Soil.208_1057658 JE.Soil.208_1129777 JE.Soil.208_1288646 JE.Soil.20_291177 JE.Soil.210_275653 JE.Soil.211_563420 JE.Soil.211_563948 JE.Soil.211_888284 JE.Soil.215_1427188 JE.Soil.215_1741801 JE.Soil.219_100802 JE.Soil.219_134390 JE.Soil.219_448843 JE.Soil.219_997984 JE.Soil.219_1009600 JE.Soil.219_1207754 JE.Soil.220_1376818 JE.Soil.223_737084 JE.Soil.223_1274984 JE.Soil.23_800649 JE.Soil.250_90253 JE.Soil.252_565336 JE.Soil.256_546789 JE.Soil.256_1352850 JE.Soil.266_1011162 JE.Soil.270_98482 JE.Soil.270_99160 JE.Soil.28_646093 JE.Soil.314_942151 JE.Soil.34_99959 JE.Soil.34_197580 JE.Soil.34_1209648 JE.Soil.34_1385964 JE.Soil.34_1834304 JE.Soil.34_3372644 JE.Soil.35_658875 JE.Soil.35_746599 JE.Soil.35_1277185 JE.Soil.35_3442148 JE.Soil.36_2091683 JE.Soil.38_2562480 JE.Soil.39_128333 JE.Soil.39_585124 JE.Soil.39_585180 JE.Soil.39_1098606 JE.Soil.39_1147554 JE.Soil.40_557606 JE.Soil.40_849418 JE.Soil.43_1679331 JE.Soil.43_2583818 JE.Soil.44_239084 JE.Soil.44_1081174 JE.Soil.47_1590032 JE.Soil.4_140736 JE.Soil.4_1713872 JE.Soil.4_2331373 JE.Soil.50_407790 JE.Soil.52_304952 JE.Soil.52_536859 JE.Soil.58_300295 JE.Soil.58_366028 JE.Soil.71_2147000 JE.Soil.75_3201516 JE.Soil.7_429343 JE.Soil.7_898619 JE.Soil.7_1119689 JE.Soil.8_204118 JE.Soil.8_254763 JE.Soil.8_488771 JE.Soil.8_517018 JE.Soil.8_633300 JE.Soil.8_633516 JE.Soil.8_1102567 JE.Soil.8_1117981 JE.Soil.8_1140343 JE.Soil.8_1157205 JE.Soil.8_1352655 JE.Soil.8_1431017 JE.Soil.8_1533162 JE.Soil.8_2235717 JE.Soil.8_2302996 JE.Lundberg.104_97647 JE.Lundberg.110_655511 JE.Lundberg.114_1021451 JE.Lundberg.119_1537538 JE.Lundberg.119_1670666 JE.Lundberg.11_229471 JE.Lundberg.11_328013 JE.Lundberg.11_497502 JE.Lundberg.11_620570 JE.Lundberg.11_886245 JE.Lundberg.11_1139419 JE.Lundberg.11_2049411 JE.Lundberg.122_281366 JE.Lundberg.122_482839 JE.Lundberg.123_567475 JE.Lundberg.124_682367 JE.Lundberg.124_787887 JE.Lundberg.125_635661 JE.Lundberg.125_665898 JE.Lundberg.125_885019 JE.Lundberg.126_214702 JE.Lundberg.126_319584 JE.Lundberg.126_732524 JE.Lundberg.126_922831 JE.Lundberg.126_1053958 JE.Lundberg.127_1306068 JE.Lundberg.128_405609 JE.Lundberg.129_1526369 JE.Lundberg.133_548585 JE.Lundberg.133_548690 JE.Lundberg.133_1035352 JE.Lundberg.134_11994 JE.Lundberg.134_12098 JE.Lundberg.134_415397 JE.Lundberg.134_485006 JE.Lundberg.134_1037815 JE.Lundberg.135_210365 JE.Lundberg.138_734537 JE.Lundberg.138_1099263 JE.Lundberg.139_115966 JE.Lundberg.140_24568 JE.Lundberg.140_180507 JE.Lundberg.140_1696328 JE.Lundberg.141_147542 JE.Lundberg.142_796188 JE.Lundberg.143_229425 JE.Lundberg.143_1748694 JE.Lundberg.143_1773442 JE.Lundberg.144_713358 JE.Lundberg.145_265324 JE.Lundberg.145_1500201 JE.Lundberg.146_41966 JE.Lundberg.146_326339 JE.Lundberg.146_344696 JE.Lundberg.146_386639 JE.Lundberg.146_522624 JE.Lundberg.146_800744 JE.Lundberg.146_1185993 JE.Lundberg.147_595814 JE.Lundberg.147_701949 JE.Lundberg.147_804811 JE.Lundberg.147_804896 JE.Lundberg.148_998168 JE.Lundberg.150_1473183 JE.Lundberg.152_358835 JE.Lundberg.152_441754 JE.Lundberg.154_59467 JE.Lundberg.154_59650 JE.Lundberg.157_206413 JE.Lundberg.158_488670 JE.Lundberg.163_161445 JE.Lundberg.164_173335 JE.Lundberg.169_185 JE.Lundberg.169_3022 JE.Lundberg.170_589838 JE.Lundberg.170_790042 JE.Lundberg.170_950327 JE.Lundberg.170_1001720 JE.Lundberg.170_1021080 JE.Lundberg.173_21820 JE.Lundberg.173_26772 JE.Lundberg.173_190047 JE.Lundberg.173_324735 JE.Lundberg.173_346147 JE.Lundberg.173_347474 JE.Lundberg.173_654717 JE.Lundberg.173_895930 JE.Lundberg.173_962510 JE.Lundberg.173_992821 JE.Lundberg.173_1042847 JE.Lundberg.173_1042949 JE.Lundberg.173_1266611 JE.Lundberg.173_1342389 JE.Lundberg.173_1522306 JE.Lundberg.173_1568939 JE.Lundberg.173_1657717 JE.Lundberg.174_240757 JE.Lundberg.174_1108862 JE.Lundberg.176_285689 JE.Lundberg.176_285786 JE.Lundberg.176_1114608 JE.Lundberg.176_2416693 JE.Lundberg.177_1023042 JE.Lundberg.17_482345 JE.Lundberg.180_249274 JE.Lundberg.180_259678 JE.Lundberg.180_287466 JE.Lundberg.180_330214 JE.Lundberg.180_473085 JE.Lundberg.180_482017 JE.Lundberg.180_665686 JE.Lundberg.180_774358 JE.Lundberg.180_914730 JE.Lundberg.180_1345532 JE.Lundberg.180_1401098 JE.Lundberg.180_1442934 JE.Lundberg.181_94708 JE.Lundberg.181_814473 JE.Lundberg.181_1090568 JE.Lundberg.182_237523 JE.Lundberg.182_1301987 JE.Lundberg.182_1302047 JE.Lundberg.182_1366456 JE.Lundberg.182_1503184 JE.Lundberg.183_184069 JE.Lundberg.183_858388 JE.Lundberg.183_1157433 JE.Lundberg.183_1157648 JE.Lundberg.183_1453778 JE.Lundberg.183_1453971 JE.Lundberg.183_1482714 JE.Lundberg.186_1065533 JE.Lundberg.187_978741 JE.Lundberg.187_1513025 JE.Lundberg.187_1513096 JE.Lundberg.188_181810 JE.Lundberg.188_877487 JE.Lundberg.188_952094 JE.Lundberg.188_1023550 JE.Lundberg.188_1093589 JE.Lundberg.188_1238312 JE.Lundberg.188_1777707 JE.Lundberg.189_457973 JE.Lundberg.189_1147028 JE.Lundberg.189_1169214 JE.Lundberg.190_248061 JE.Lundberg.190_277919 JE.Lundberg.190_405039 JE.Lundberg.190_622648 JE.Lundberg.190_663978 JE.Lundberg.190_1018887 JE.Lundberg.190_1155103 JE.Lundberg.190_1184554 JE.Lundberg.191_1153992 JE.Lundberg.191_1237300 JE.Lundberg.191_1318190 JE.Lundberg.191_1338030 JE.Lundberg.191_1452603 JE.Lundberg.192_2261435 JE.Lundberg.192_2493797 JE.Lundberg.21_465024 JE.Lundberg.21_589553 JE.Lundberg.21_1748806 JE.Lundberg.22_832669 JE.Lundberg.22_1132571 JE.Lundberg.26_850181 JE.Lundberg.27_1859367 JE.Lundberg.27_2364016 JE.Lundberg.28_1027131 JE.Lundberg.28_1259653 JE.Lundberg.29_725636 JE.Lundberg.32_553110 JE.Lundberg.32_980451 JE.Lundberg.34_984038 JE.Lundberg.34_1632943 JE.Lundberg.35_311896 JE.Lundberg.35_450214 JE.Lundberg.35_677427 JE.Lundberg.35_682847 JE.Lundberg.35_1538854 JE.Lundberg.36_678961 JE.Lundberg.36_702297 JE.Lundberg.36_1397536 JE.Lundberg.37_1451135 JE.Lundberg.37_1524547 JE.Lundberg.38_1135100 JE.Lundberg.38_1227767 JE.Lundberg.39_829107 JE.Lundberg.39_837487 JE.Lundberg.39_1695845 JE.Lundberg.40_1694026 JE.Lundberg.41_104166 JE.Lundberg.41_136125 JE.Lundberg.41_569153 JE.Lundberg.41_574411 JE.Lundberg.41_639782 JE.Lundberg.41_1566711 JE.Lundberg.44_974724 JE.Lundberg.45_700247 JE.Lundberg.45_860734 JE.Lundberg.46_709318 JE.Lundberg.49_42136 JE.Lundberg.49_1453979 JE.Lundberg.50_494643 JE.Lundberg.50_1292955 JE.Lundberg.51_529351 JE.Lundberg.51_1352649 JE.Lundberg.51_1963894 JE.Lundberg.51_2270298 JE.Lundberg.51_2306904 JE.Lundberg.53_1249054 JE.Lundberg.54_892199 JE.Lundberg.56_495177 JE.Lundberg.57_160198 JE.Lundberg.57_220854 JE.Lundberg.58_1166557 JE.Lundberg.59_246397 JE.Lundberg.5_1640962 JE.Lundberg.62_602220 JE.Lundberg.68_197022 JE.Lundberg.69_1398030 JE.Lundberg.69_1664063 JE.Lundberg.70_523747 JE.Lundberg.70_1071831 JE.Lundberg.74_891127 JE.Lundberg.74_1380696 JE.Lundberg.74_1488707 JE.Lundberg.74_1682934 JE.Lundberg.74_1809799 JE.Lundberg.74_1860046 JE.Lundberg.74_1975353 JE.Lundberg.74_1975656 JE.Lundberg.74_2119749 JE.Lundberg.74_2144534 JE.Lundberg.74_2144743 JE.Lundberg.74_2172638 JE.Lundberg.74_2285735 JE.Lundberg.74_2457391 JE.Lundberg.75_69523 JE.Lundberg.75_69642 JE.Lundberg.75_450652 JE.Lundberg.75_450867 JE.Lundberg.75_451022 JE.Lundberg.75_879405 JE.Lundberg.77_366421 JE.Lundberg.78_456285 JE.Lundberg.78_480681 JE.Lundberg.78_641957 JE.Lundberg.78_1497611 JE.Lundberg.79_207275 JE.Lundberg.79_207474 JE.Lundberg.79_865909 JE.Lundberg.79_998946 JE.Lundberg.79_1004534 JE.Lundberg.79_1036157 JE.Lundberg.80_395966 JE.Lundberg.80_473132 JE.Lundberg.80_921343 JE.Lundberg.81_718191 JE.Lundberg.81_718406 JE.Lundberg.82_111903 JE.Lundberg.84_696708 JE.Lundberg.85_5050580 JE.Lundberg.86_76071 JE.Lundberg.86_76339 JE.Lundberg.86_530813 JE.Lundberg.86_1166557 JE.Lundberg.86_1265723 JE.Lundberg.86_1279639 JE.Lundberg.86_1783776 JE.Lundberg.87_1721643 JE.Lundberg.88_198614 JE.Lundberg.88_961062 JE.Lundberg.88_961264 JE.Lundberg.89_1021414 JE.Lundberg.89_1038596 JE.Lundberg.90_248753 JE.Lundberg.90_248789 JE.Lundberg.90_1035100 JE.Lundberg.90_1625167 JE.Lundberg.90_1625356 JE.Lundberg.91_931776 JE.Lundberg.91_1212816 JE.Lundberg.91_1469017 JE.Lundberg.92_131911 JE.Lundberg.92_274730 JE.Lundberg.92_422081 JE.Lundberg.92_527970 JE.Lundberg.92_1691230 JE.Lundberg.92_1691409 JE.Lundberg.92_1859475 JE.Lundberg.93_87419 JE.Lundberg.93_126019 JE.Lundberg.93_302673 JE.Lundberg.93_450563 JE.Lundberg.93_456161 JE.Lundberg.93_482793 JE.Lundberg.93_731437 JE.Lundberg.93_1352594 JE.Lundberg.93_1537243 JE.Lundberg.93_1768267 JE.Lundberg.93_1903450 JE.Lundberg.93_2069738 JE.Lundberg.94_258886 JE.Lundberg.95_315720 JE.Lundberg.95_372250 JE.Lundberg.95_396867 JE.Lundberg.95_397036 JE.Lundberg.95_397289 JE.Lundberg.95_451403 JE.Lundberg.95_473118 JE.Lundberg.95_638399 JE.Lundberg.95_1018679 JE.Lundberg.95_1345119 JE.Lundberg.95_1429266 JE.Lundberg.96_271736 JE.Lundberg.96_290414 JE.Soil.103_2337033 JE.Soil.112_122877 JE.Soil.112_152673 JE.Soil.112_238269 JE.Soil.112_707691 JE.Soil.112_1090524 JE.Soil.115_1596313 JE.Soil.115_1718736 JE.Soil.115_2972456 JE.Soil.115_3038622 JE.Soil.116_367661 JE.Soil.118_954090 JE.Soil.119_257826 JE.Soil.119_1269495 JE.Soil.126_560783 JE.Soil.127_479292 JE.Soil.127_1473884 JE.Soil.131_1209989 JE.Soil.138_441350 JE.Soil.138_1095191 JE.Soil.139_2291383 JE.Soil.215_14565 JE.Soil.215_2262212 JE.Soil.250_1121897 JE.Soil.250_1381503 JE.Soil.256_2359 JE.Soil.274_2266013 JE.Soil.282_616932 JE.Soil.283_41430 JE.Soil.283_1516548 JE.Soil.283_2770213 JE.Soil.287_560237 JE.Soil.287_560734 JE.Soil.287_579547 JE.Soil.287_579558 JE.Soil.287_608550 JE.Soil.287_675213 JE.Soil.287_996197 JE.Soil.287_1851158 JE.Soil.287_1915275 JE.Soil.290_2776119 JE.Soil.296_956709 JE.Soil.296_1077644 JE.Soil.296_1633572 JE.Soil.298_187293 JE.Soil.298_187441 JE.Soil.302_323350 JE.Soil.315_421192 JE.Soil.315_421994 JE.Soil.315_1851684 JE.Soil.43_1582031 JE.Soil.43_1801037 JE.Soil.43_2449880 JE.Soil.43_2450063 JE.Soil.48_3049340 JE.Soil.64_973294 JE.Soil.99_1441968 JE.Lundberg.11_521433 JE.Lundberg.11_1953080 JE.Lundberg.12_1367815 JE.Lundberg.181_157550 JE.Lundberg.181_157578 JE.Lundberg.181_382240 JE.Lundberg.187_361051 JE.Lundberg.188_245172 JE.Lundberg.188_245331 JE.Lundberg.188_578258 JE.Lundberg.188_795210 JE.Lundberg.188_795424 JE.Lundberg.188_826985 JE.Lundberg.188_1557979 JE.Lundberg.188_1558176 JE.Lundberg.19_254645 JE.Lundberg.1_25075 JE.Lundberg.23_1151549 JE.Lundberg.25_1154432 JE.Lundberg.26_7189 JE.Lundberg.26_36895 JE.Lundberg.26_112374 JE.Lundberg.26_804120 JE.Lundberg.26_1420947 JE.Lundberg.29_894241 JE.Lundberg.29_1241300 JE.Lundberg.30_375909 JE.Lundberg.30_1485249 JE.Lundberg.31_985732 JE.Lundberg.31_1676702 JE.Lundberg.33_368983 JE.Lundberg.34_414539 JE.Lundberg.34_419861 JE.Lundberg.34_571289 JE.Lundberg.34_768075 JE.Lundberg.34_1879203 JE.Lundberg.35_1626688 JE.Lundberg.35_1998068 JE.Lundberg.35_2001740 JE.Lundberg.39_267236 JE.Lundberg.3_1543646 JE.Lundberg.40_375604 JE.Lundberg.40_398501 JE.Lundberg.40_534098 JE.Lundberg.40_617100 JE.Lundberg.40_848326 JE.Lundberg.40_1004640 JE.Lundberg.40_1071014 JE.Lundberg.40_1076204 JE.Lundberg.40_1265277 JE.Lundberg.40_1514361 JE.Lundberg.40_1540289 JE.Lundberg.40_1611088 JE.Lundberg.41_362969 JE.Lundberg.41_638070 JE.Lundberg.41_784800 JE.Lundberg.41_790361 JE.Lundberg.41_850978 JE.Lundberg.41_1343359 JE.Lundberg.42_103561 JE.Lundberg.42_103689 JE.Lundberg.42_318100 JE.Lundberg.42_404481 JE.Lundberg.42_1456605 JE.Lundberg.43_880940 JE.Lundberg.43_1163861 JE.Lundberg.44_290923 JE.Lundberg.46_943802 JE.Lundberg.5_1434692 JE.Lundberg.5_1449555 JE.Lundberg.7_1355759 JE.Lundberg.7_1355856 JE.Lundberg.106_1242196 JE.Lundberg.122_476560 JE.Lundberg.125_1065710 JE.Lundberg.127_107264 JE.Lundberg.128_355384 JE.Lundberg.133_712689 JE.Lundberg.134_604558 JE.Lundberg.137_1210582 JE.Lundberg.137_1265631 JE.Lundberg.140_407848 JE.Lundberg.142_709213 JE.Lundberg.144_1339772 JE.Lundberg.145_124149 JE.Lundberg.145_124198 JE.Lundberg.145_1145586 JE.Lundberg.145_1175892 JE.Lundberg.146_347951 JE.Lundberg.148_807529 JE.Lundberg.148_917217 JE.Lundberg.149_55309 JE.Lundberg.149_55541 JE.Lundberg.149_290934 JE.Lundberg.149_372890 JE.Lundberg.149_1070040 JE.Lundberg.149_1140635 JE.Lundberg.154_1135693 JE.Lundberg.154_1135808 JE.Lundberg.155_889656 JE.Lundberg.160_542470 JE.Lundberg.163_553171 JE.Lundberg.169_456235 JE.Soil.102_610186 JE.Soil.122_218037 JE.Soil.131_561248 JE.Soil.135_2625569 JE.Soil.187_682117 JE.Soil.187_1740226 JE.Soil.26_216012 JE.Soil.278_146968 JE.Soil.278_1323457 JE.Soil.287_1338481 JE.Soil.287_1338719 JE.Soil.298_484722 JE.Soil.298_592004 JE.Soil.2_1808022 JE.Soil.302_490507 JE.Soil.307_1125851 JE.Soil.318_1659332 JE.Soil.34_1785433 JE.Lundberg.134_523336 JE.Lundberg.144_458656 JE.Lundberg.158_187306 JE.Soil.187_289977 JE.Soil.231_271248 JE.Soil.250_339591 JE.Soil.250_1171231 JE.Soil.254_421328 JE.Soil.254_552455 JE.Soil.258_1144925 JE.Soil.270_1733786 JE.Soil.270_1734468 JE.Soil.51_44181 JE.Soil.54_948773 JE.Soil.54_1107293 JE.Soil.54_1107419 JE.Soil.58_1182989 JE.Soil.59_236971 JE.Soil.59_333675 JE.Soil.59_445137 JE.Soil.59_837997 JE.Soil.59_962287 JE.Soil.59_1190133 JE.Soil.59_1262130 JE.Soil.59_1673455 JE.Soil.59_1842281 JE.Soil.59_1945460 JE.Soil.59_1945682 JE.Soil.59_1957240 JE.Soil.59_2240903 JE.Soil.59_2364677 JE.Soil.59_2429601 JE.Soil.59_2493651 JE.Soil.59_2539240 JE.Soil.59_2619614 JE.Soil.59_2671510 JE.Soil.59_2714277 JE.Soil.59_2714475 JE.Soil.60_1152405 JE.Soil.62_1396679 JE.Soil.67_1878288 JE.Soil.95_77007 JE.Soil.95_1525129 JE.Lundberg.105_957451 JE.Lundberg.105_1875394 JE.Lundberg.113_237632 JE.Lundberg.119_251658 JE.Lundberg.125_655417 JE.Lundberg.125_1002415 JE.Lundberg.170_129925 JE.Lundberg.171_2056630 JE.Lundberg.174_648114 JE.Lundberg.180_80527 JE.Lundberg.180_364228 JE.Lundberg.181_190439 JE.Lundberg.181_218328 JE.Lundberg.192_94622 JE.Lundberg.192_691378 JE.Lundberg.192_691470 JE.Lundberg.192_2375642 JE.Lundberg.192_2447057 JE.Lundberg.192_2464464 JE.Lundberg.53_117943 JE.Lundberg.53_707500 JE.Lundberg.53_924089 JE.Lundberg.53_1870248 JE.Lundberg.79_287169 JE.Lundberg.86_831773 JE.Lundberg.86_1136143 JE.Lundberg.86_1587474 JE.Lundberg.91_1117836 JE.Lundberg.99_1519678 JE.Soil.7_22770 JE.Soil.7_770658 JE.Soil.7_976280 JE.Soil.83_532014 JE.Soil.83_1898487 JE.Soil.83_2349423 JE.Lundberg.122_426388 JE.Lundberg.122_1186615 JE.Lundberg.122_1257142 JE.Lundberg.124_629395 JE.Lundberg.124_981558 JE.Lundberg.125_161237 JE.Lundberg.125_1209831 JE.Lundberg.125_1210046 JE.Lundberg.128_71329 JE.Lundberg.129_632298 JE.Lundberg.129_958045 JE.Lundberg.129_1046723 JE.Lundberg.131_1166765 JE.Lundberg.134_516126 JE.Lundberg.136_764617 JE.Lundberg.137_976813 JE.Lundberg.137_1179872 JE.Lundberg.143_340470 JE.Lundberg.143_1225588 JE.Lundberg.19_1018955 JE.Lundberg.20_47595 JE.Lundberg.21_365262 JE.Lundberg.21_606476 JE.Lundberg.21_901442 JE.Lundberg.21_1155680 JE.Lundberg.21_1561597 JE.Lundberg.21_1711256 JE.Lundberg.22_1329181 JE.Lundberg.41_842259 JE.Lundberg.4_1024402 JE.Lundberg.8_648747 JE.Lundberg.104_533582 JE.Lundberg.106_549299 JE.Lundberg.107_2387151 JE.Lundberg.108_938880 JE.Lundberg.108_938890 JE.Lundberg.110_846613 JE.Lundberg.113_562925 JE.Lundberg.113_862557 JE.Lundberg.169_1406652 JE.Lundberg.172_807313 JE.Lundberg.176_1572276 JE.Lundberg.190_513344 JE.Lundberg.192_1773736 JE.Lundberg.33_688535 JE.Lundberg.35_234689 JE.Lundberg.87_809556 JE.Lundberg.95_813045 JE.Lundberg.95_813373 JE.Lundberg.95_927567 JE.Lundberg.98_702207 JE.Lundberg.98_702243 JE.Soil.98_516799 JE.Lundberg.169_642807 JE.Lundberg.170_68919 JE.Lundberg.170_119586 JE.Lundberg.170_387132 JE.Lundberg.170_608182 JE.Lundberg.170_1088058 JE.Lundberg.173_8903 JE.Lundberg.173_8928 JE.Lundberg.173_9090 JE.Lundberg.182_404710 JE.Lundberg.182_776339 JE.Lundberg.182_776541 JE.Lundberg.182_917739 JE.Lundberg.186_657986 JE.Lundberg.187_1620630 JE.Lundberg.187_1620705 JE.Lundberg.188_252846 JE.Lundberg.190_215259 JE.Lundberg.190_215607 JE.Lundberg.191_707013 JE.Lundberg.190_1217894 JE.Lundberg.30_51835 JE.Lundberg.34_1507250 JE.Lundberg.34_1507477 JE.Lundberg.35_2026890 JE.Lundberg.38_605689 JE.Lundberg.39_491372 JE.Lundberg.40_343288 JE.Lundberg.40_1010160 JE.Lundberg.40_1345274 JE.Lundberg.40_1603424 JE.Lundberg.41_54481 JE.Lundberg.41_1356796 JE.Lundberg.41_1369171 JE.Lundberg.42_181389 JE.Lundberg.42_988374 JE.Lundberg.9_159397 JE.Lundberg.100_1242777 JE.Lundberg.100_1242814 JE.Lundberg.101_376600 JE.Lundberg.106_341073 JE.Lundberg.107_1014815 JE.Lundberg.110_376712 JE.Lundberg.112_148120 JE.Lundberg.115_526335 JE.Lundberg.148_377439 JE.Lundberg.73_719706 JE.Lundberg.73_735835 JE.Lundberg.77_2010367 JE.Lundberg.97_1068336 JE.Lundberg.12_1908407 JE.Lundberg.131_755597 JE.Lundberg.142_341822 JE.Lundberg.23_1362249 JE.Lundberg.23_1506147 JE.Lundberg.24_1300763 JE.Lundberg.35_1335501 JE.Lundberg.3_2872256 JE.Lundberg.45_1205472 JE.Lundberg.67_1383650 JE.Lundberg.68_2012967 JE.Lundberg.6_239343 JE.Lundberg.125_635578 JE.Lundberg.128_796850 JE.Lundberg.129_161962 JE.Lundberg.130_600087 JE.Lundberg.134_710150 JE.Lundberg.143_966381 JE.Lundberg.21_1667599 JE.Lundberg.22_695957 JE.Lundberg.3_1986001 JE.Soil.314_913867 JE.Lundberg.126_1472921 JE.Lundberg.17_35359 JE.Lundberg.35_234921 JE.Lundberg.41_20130 JE.Lundberg.41_197828 JE.Lundberg.41_350881 JE.Lundberg.42_39537 JE.Lundberg.42_39739 JE.Soil.194_1102896 JE.Lundberg.16_173087 JE.Lundberg.16_1092601 JE.Lundberg.35_318865 JE.Lundberg.45_383025 JE.Lundberg.52_1130392 JE.Soil.52_1772668 JE.Lundberg.127_1306243 JE.Lundberg.143_508997 JE.Lundberg.54_1057150 JE.Lundberg.62_1446596 JE.Lundberg.70_523608 JE.Lundberg.70_1693228 JE.Lundberg.125_945388 JE.Lundberg.17_835365 JE.Lundberg.29_1298254 JE.Soil.138_166949 JE.Soil.18_606403 JE.Soil.23_1766944 JE.Lundberg.154_709882 JE.Lundberg.161_1246020 JE.Lundberg.24_623758 JE.Lundberg.45_1246231 JE.Lundberg.52_119860 JE.Soil.98_452496 JE.Lundberg.129_1274682 JE.Lundberg.134_578444 JE.Lundberg.143_180039 JE.Lundberg.144_1509307 JE.Lundberg.20_1587777 JE.Lundberg.148_112482 JE.Lundberg.148_908033 JE.Lundberg.151_317721 JE.Lundberg.163_769938 JE.Lundberg.164_239286 JE.Lundberg.1_227170 JE.Lundberg.2_1221111 JE.Lundberg.34_1293363 JE.Lundberg.52_1230064 JE.Lundberg.151_1487604 JE.Lundberg.152_456423 JE.Lundberg.155_126935 JE.Lundberg.166_1097869 JE.Lundberg.176_1905995 JE.Lundberg.176_1959122 JE.Lundberg.176_2315743 JE.Lundberg.176_2316046 JE.Lundberg.140_926101 JE.Lundberg.38_11329 JE.Soil.179_1771455 JE.Lundberg.123_469873 JE.Lundberg.123_469965 JE.Lundberg.123_470150 JE.Lundberg.140_161153 JE.Lundberg.143_1000543 JE.Lundberg.21_1325731 JE.Lundberg.122_1242298 JE.Lundberg.141_44117 JE.Soil.211_3491138 JE.Lundberg.20_1920675 JE.Lundberg.30_1744263 JE.Lundberg.75_109879 JE.Lundberg.128_151388 JE.Lundberg.128_779700 JE.Lundberg.80_135717 JE.Lundberg.146_339439 JE.Lundberg.191_1431533 JE.Soil.119_1086085 JE.Lundberg.41_213151 JE.Lundberg.4_156108 JE.Lundberg.88_212628 JE.Lundberg.34_1736821 JE.Lundberg.73_57232 JE.Lundberg.86_1349931 JE.Soil.12_809408 JE.Soil.138_978202 JE.Soil.2_818749 JE.Soil.290_342752 JE.Soil.314_532538 JE.Soil.318_897845 JE.Soil.78_198041 JE.Soil.78_962176 JE.Soil.82_1518028 JE.Lundberg.129_548465 JE.Lundberg.44_292056 JE.Lundberg.146_1402868 JE.Lundberg.41_1518139 JE.Lundberg.149_1501939 JE.Lundberg.154_2651 JE.Lundberg.40_1519853 JE.Lundberg.81_878844 JE.Lundberg.3_3225397 JE.Lundberg.58_1971541 JE.Lundberg.145_17046 JE.Lundberg.145_17215 JE.Lundberg.86_1269088 JE.Soil.202_1005990 JE.Lundberg.182_708481 JE.Lundberg.44_1153438 JE.Soil.180_1387049 JE.Soil.180_1387116 JE.Lundberg.30_368326 JE.Lundberg.30_960876 JE.Lundberg.38_220059 JE.Lundberg.77_201506 JE.Lundberg.81_1310972 JE.Lundberg.81_1311241 JE.Soil.54_473940 JE.Soil.78_10902 JE.Lundberg.112_1331037 JE.Lundberg.35_663640 JE.Lundberg.110_1084996 JE.Lundberg.57_1941074 JE.Soil.23_231526 JE.Lundberg.125_1190868 JE.Soil.304_1117567 JE.Lundberg.40_757233 JE.Soil.206_1553666 JE.Soil.199_1959652 JE.Lundberg.125_860754 JE.Lundberg.126_1472845 JE.Lundberg.128_393207 JE.Soil.99_2199005 JE.Lundberg.44_1555421 JE.Lundberg.45_68861 JE.Lundberg.25_1677596 JE.Lundberg.22_551194 JE.Soil.127_2071129 JE.Lundberg.144_875361 JE.Lundberg.13_3173318 JE.Lundberg.42_1147153 JE.Lundberg.41_929334 JE.Lundberg.155_2010325 JE.Lundberg.35_1248838 JE.Lundberg.20_1778377 JE.Lundberg.41_20694 JE.Lundberg.20_449826 JE.Lundberg.149_268416 JE.Lundberg.149_345020 JE.Lundberg.67_1370080 JE.Lundberg.24_1869265 JE.Lundberg.173_652919 JE.Lundberg.180_606815 JE.Lundberg.26_727305 JE.Lundberg.182_199281 JE.Lundberg.187_1356065 JE.Lundberg.190_774865 JE.Lundberg.22_689817 JE.Lundberg.32_769562 JE.Lundberg.22_1007058 JE.Soil.180_1218456 JE.Lundberg.26_1643084 JE.Lundberg.26_935470 JE.Lundberg.44_405711 JE.Lundberg.44_526941 JE.Soil.34_342203 JE.Lundberg.40_1098807 JE.Lundberg.74_524144 JE.Lundberg.3_2142051 JE.Lundberg.39_1245412 JE.Lundberg.40_446790 JE.Lundberg.45_183947 JE.Lundberg.46_870098 JE.Lundberg.86_1824185 JE.Soil.219_1486336 JE.Lundberg.87_513522 JE.Lundberg.88_732962 JE.Soil.184_285725 JE.Soil.50_813586 JE.Soil.278_913425 JE.Soil.286_691627 JE.Soil.99_1559367 JE.Soil.320_1609440 JE.Soil.95_1676018 JE.Soil.130_312533 JE.Lundberg.13_3565709 JE.Lundberg.142_322358 JE.Lundberg.113_237564 JE.Lundberg.119_1481886 JE.Lundberg.181_552967 JE.Lundberg.181_95746 JE.Lundberg.54_1638974 JE.Soil.83_1898376 JE.Lundberg.136_296874 JE.Lundberg.124_780374 JE.Lundberg.105_468843 JE.Soil.234_140397 JE.Lundberg.101_598040 JE.Lundberg.105_469064 JE.Lundberg.119_1481841 JE.Lundberg.154_740984 JE.Lundberg.163_179158 JE.Lundberg.180_1152575 JE.Lundberg.79_287478 JE.Soil.111_528886 JE.Soil.127_533669 JE.Soil.188_150329 JE.Soil.318_875909 JE.Soil.102_651663 JE.Soil.118_156361 JE.Soil.122_185661 JE.Soil.127_1420814 JE.Soil.274_2417339 JE.Soil.274_2417729 JE.Soil.278_227970 JE.Soil.278_767007 JE.Soil.278_2280420 JE.Soil.279_1247375 JE.Soil.279_1520300 JE.Soil.279_1806213 JE.Soil.282_552375 JE.Soil.283_2111135 JE.Soil.283_2111278 JE.Soil.287_744242 JE.Soil.294_214351 JE.Soil.294_386029 JE.Soil.295_1771271 JE.Soil.298_332598 JE.Soil.298_371319 JE.Soil.298_502712 JE.Soil.298_593482 JE.Soil.310_1303276 JE.Soil.318_1522722 JE.Soil.98_3286 JE.Soil.98_577438 JE.Lundberg.149_99000 JE.Lundberg.151_1230946 JE.Lundberg.154_1158368 JE.Soil.102_697508 JE.Soil.198_1144989 JE.Soil.222_1543491 JE.Lundberg.53_1537182 JE.Soil.234_141185 JE.Lundberg.122_19149 JE.Lundberg.23_1503412 JE.Lundberg.128_393097 JE.Lundberg.134_605805 JE.Lundberg.124_620983 JE.Lundberg.129_943653 JE.Lundberg.129_1484408 JE.Lundberg.174_51325 JE.Lundberg.125_580374 JE.Lundberg.53_548219 JE.Lundberg.57_45402 JE.Lundberg.8_1046019 JE.Lundberg.97_214572 JE.Lundberg.55_791897 JE.Lundberg.69_513716 JE.Lundberg.11_692255 JE.Lundberg.2_1154292 JE.Lundberg.88_1356662 JE.Lundberg.88_924233 JE.Soil.27_483115 JE.Lundberg.178_28358 JE.Lundberg.104_152651 JE.Lundberg.163_300681 JE.Lundberg.16_468368 JE.Soil.14_1044218 JE.Soil.102_409921 JE.Lundberg.160_909093 JE.Soil.14_2093779 JE.Soil.178_170588 JE.Soil.135_2937533 JE.Soil.228_953671 JE.Lundberg.191_93795 JE.Soil.179_326058 JE.Soil.127_2745309 JE.Soil.178_674672 JE.Soil.186_1496043 JE.Lundberg.130_139450 JE.Lundberg.182_734233 JE.Lundberg.79_1427346 JE.Lundberg.82_536101 JE.Lundberg.88_714422 JE.Soil.127_116463 JE.Soil.178_761678 JE.Soil.183_391760 JE.Soil.202_14938 JE.Soil.26_684937 JE.Soil.34_2545115 JE.Soil.6_2342017 JE.Soil.6_920163 JE.Lundberg.178_28308 JE.Lundberg.191_1555539 JE.Lundberg.191_699727 JE.Lundberg.191_842163 JE.Lundberg.46_1062905 JE.Lundberg.73_549895 JE.Lundberg.73_606490 JE.Lundberg.75_773770 JE.Lundberg.76_1451302 JE.Lundberg.76_64842 JE.Lundberg.77_1100467 JE.Lundberg.77_1219888 JE.Lundberg.77_1748111 JE.Lundberg.78_879241 JE.Lundberg.79_1362717 JE.Lundberg.79_1591435 JE.Lundberg.80_477263 JE.Lundberg.82_550343 JE.Lundberg.88_1035155 JE.Lundberg.88_1373058 JE.Lundberg.91_1691662 JE.Lundberg.91_405591 JE.Lundberg.94_1127311 JE.Soil.106_1313019 JE.Soil.122_393241 JE.Soil.126_810576 JE.Soil.127_3077263 JE.Soil.134_2936533 JE.Soil.14_2497641 JE.Soil.14_489178 JE.Soil.14_591464 JE.Soil.14_601327 JE.Soil.178_944420 JE.Soil.179_1656893 JE.Soil.179_2291010 JE.Soil.179_730146 JE.Soil.182_1774804 JE.Soil.183_1218263 JE.Soil.183_1263592 JE.Soil.183_906590 JE.Soil.186_1285421 JE.Soil.186_1300655 JE.Soil.186_1304895 JE.Soil.186_1472597 JE.Soil.186_1898694 JE.Soil.188_684425 JE.Soil.18_336872 JE.Soil.18_564918 JE.Soil.191_1822751 JE.Soil.191_700217 JE.Soil.194_2071434 JE.Soil.194_3372629 JE.Soil.195_1432800 JE.Soil.198_1502799 JE.Soil.199_1962846 JE.Soil.199_226219 JE.Soil.199_925301 JE.Soil.19_746153 JE.Soil.202_24408 JE.Soil.202_527594 JE.Soil.202_551131 JE.Soil.202_650600 JE.Soil.202_924247 JE.Soil.206_1609009 JE.Soil.206_1710271 JE.Soil.206_707169 JE.Soil.206_776949 JE.Soil.206_821796 JE.Soil.210_723651 JE.Soil.210_878188 JE.Soil.211_1826037 JE.Soil.211_2473159 JE.Soil.211_2977925 JE.Soil.214_2214898 JE.Soil.214_833330 JE.Soil.218_463016 JE.Soil.218_667672 JE.Soil.219_162112 JE.Soil.222_543078 JE.Soil.23_421603 JE.Soil.250_633221 JE.Soil.258_1846367 JE.Soil.26_1054080 JE.Soil.26_1054378 JE.Soil.26_1490048 JE.Soil.26_1610321 JE.Soil.26_367706 JE.Soil.26_510593 JE.Soil.26_769434 JE.Soil.27_2709615 JE.Soil.27_3583896 JE.Soil.286_1587054 JE.Soil.294_310316 JE.Soil.2_1344775 JE.Soil.2_724676 JE.Soil.310_1951863 JE.Soil.34_1597654 JE.Soil.34_214319 JE.Soil.34_3226377 JE.Soil.35_3420293 JE.Soil.35_3420508 JE.Soil.39_3278420 JE.Soil.3_636633 JE.Soil.42_2208786 JE.Soil.42_2739067 JE.Soil.46_202628 JE.Soil.46_2102247 JE.Soil.46_2573228 JE.Soil.50_46404 JE.Soil.58_744994 JE.Soil.6_107308 JE.Soil.6_810122 JE.Soil.75_2539530 JE.Soil.7_324047 JE.Soil.98_81097 JE.Lundberg.73_611751 JE.Lundberg.73_1058975 JE.Lundberg.73_1299564 JE.Lundberg.75_2169355 JE.Lundberg.76_266815 JE.Lundberg.76_266868 JE.Lundberg.76_336354 JE.Lundberg.76_505795 JE.Lundberg.76_540552 JE.Lundberg.76_681510 JE.Lundberg.76_807682 JE.Lundberg.76_1459397 JE.Lundberg.77_856933 JE.Lundberg.77_896346 JE.Lundberg.77_1187267 JE.Lundberg.77_1199261 JE.Lundberg.77_1219496 JE.Lundberg.77_2155855 JE.Lundberg.78_224765 JE.Lundberg.79_85010 JE.Lundberg.79_85317 JE.Lundberg.79_153056 JE.Lundberg.79_573603 JE.Lundberg.79_1362512 JE.Lundberg.79_1591441 JE.Lundberg.80_211540 JE.Lundberg.80_309039 JE.Lundberg.80_619239 JE.Lundberg.82_139157 JE.Lundberg.82_208826 JE.Lundberg.82_209143 JE.Lundberg.82_264758 JE.Lundberg.82_295098 JE.Lundberg.82_510226 JE.Lundberg.82_510241 JE.Lundberg.82_779642 JE.Lundberg.82_805868 JE.Lundberg.82_878790 JE.Lundberg.85_957939 JE.Lundberg.85_1525018 JE.Lundberg.85_3454571 JE.Lundberg.85_4346775 JE.Lundberg.85_4347023 JE.Lundberg.85_4422179 JE.Lundberg.86_130908 JE.Lundberg.86_223938 JE.Lundberg.86_415935 JE.Lundberg.86_1398794 JE.Lundberg.86_1674343 JE.Lundberg.88_323724 JE.Lundberg.88_425264 JE.Lundberg.88_445199 JE.Lundberg.88_535129 JE.Lundberg.88_747000 JE.Lundberg.88_967303 JE.Lundberg.88_1268875 JE.Lundberg.88_1455193 JE.Lundberg.88_1455448 JE.Lundberg.89_73972 JE.Lundberg.89_1470554 JE.Lundberg.91_503813 JE.Lundberg.91_1409159 JE.Lundberg.92_503860 JE.Lundberg.92_881199 JE.Lundberg.92_971931 JE.Lundberg.94_136018 JE.Lundberg.94_147950 JE.Lundberg.94_194038 JE.Lundberg.94_970061 JE.Lundberg.94_1045803 JE.Lundberg.95_57254 JE.Lundberg.95_854353 JE.Soil.102_533001 JE.Soil.127_562789 JE.Soil.12_52299 JE.Soil.135_1013910 JE.Soil.135_2557164 JE.Soil.135_2654844 JE.Soil.135_2655092 JE.Soil.139_463792 JE.Soil.139_674103 JE.Soil.139_773358 JE.Soil.139_2222134 JE.Soil.139_3075765 JE.Soil.139_3350006 JE.Soil.143_1254573 JE.Soil.14_74833 JE.Soil.14_75073 JE.Soil.14_317063 JE.Soil.14_489109 JE.Soil.14_575896 JE.Soil.14_601529 JE.Soil.14_1265383 JE.Soil.14_1539738 JE.Soil.14_1696166 JE.Soil.14_1801365 JE.Soil.14_2191544 JE.Soil.15_168921 JE.Soil.15_169039 JE.Soil.15_418895 JE.Soil.15_686484 JE.Soil.15_812606 JE.Soil.15_1063295 JE.Soil.15_1063522 JE.Soil.15_1189475 JE.Soil.178_69704 JE.Soil.178_160004 JE.Soil.178_163124 JE.Soil.178_171130 JE.Soil.178_174759 JE.Soil.178_205787 JE.Soil.178_219758 JE.Soil.178_244669 JE.Soil.178_256614 JE.Soil.178_302665 JE.Soil.178_316972 JE.Soil.178_324690 JE.Soil.178_453658 JE.Soil.178_558088 JE.Soil.178_585732 JE.Soil.178_826900 JE.Soil.178_998470 JE.Soil.179_20377 JE.Soil.179_127885 JE.Soil.179_427895 JE.Soil.179_457277 JE.Soil.179_693174 JE.Soil.179_697147 JE.Soil.179_725484 JE.Soil.179_1006863 JE.Soil.179_1298270 JE.Soil.179_1298603 JE.Soil.179_1737013 JE.Soil.179_1742794 JE.Soil.179_1756618 JE.Soil.179_1880004 JE.Soil.179_2386248 JE.Soil.180_242318 JE.Soil.180_242431 JE.Soil.180_2645510 JE.Soil.182_104086 JE.Soil.182_104382 JE.Soil.182_141825 JE.Soil.182_274191 JE.Soil.182_308428 JE.Soil.182_327968 JE.Soil.182_404452 JE.Soil.182_404557 JE.Soil.182_427412 JE.Soil.182_458826 JE.Soil.182_658817 JE.Soil.182_659076 JE.Soil.182_742675 JE.Soil.182_1073199 JE.Soil.182_1095449 JE.Soil.182_1262110 JE.Soil.182_1339307 JE.Soil.182_1418589 JE.Soil.182_1497084 JE.Soil.182_1506269 JE.Soil.182_1729899 JE.Soil.182_1774628 JE.Soil.182_1791889 JE.Soil.182_1865497 JE.Soil.182_1899232 JE.Soil.182_1910117 JE.Soil.182_1951515 JE.Soil.182_1968494 JE.Soil.183_17930 JE.Soil.183_18134 JE.Soil.183_90261 JE.Soil.183_134404 JE.Soil.183_354143 JE.Soil.183_370197 JE.Soil.183_387756 JE.Soil.183_450352 JE.Soil.183_592890 JE.Soil.183_636055 JE.Soil.183_855609 JE.Soil.183_912765 JE.Soil.183_925272 JE.Soil.183_1029238 JE.Soil.183_1050995 JE.Soil.183_1162889 JE.Soil.183_1328050 JE.Soil.183_1344333 JE.Soil.184_1580105 JE.Soil.186_366354 JE.Soil.186_380298 JE.Soil.186_387189 JE.Soil.186_424013 JE.Soil.186_476377 JE.Soil.186_524089 JE.Soil.186_548655 JE.Soil.186_637501 JE.Soil.186_639413 JE.Soil.186_807170 JE.Soil.186_831211 JE.Soil.186_831593 JE.Soil.186_848477 JE.Soil.186_888863 JE.Soil.186_917191 JE.Soil.186_996456 JE.Soil.186_1002372 JE.Soil.186_1042618 JE.Soil.186_1138344 JE.Soil.186_1213892 JE.Soil.186_1381587 JE.Soil.186_1569318 JE.Soil.186_1607541 JE.Soil.186_1631460 JE.Soil.186_1649222 JE.Soil.186_1904017 JE.Soil.186_2002691 JE.Soil.186_2003858 JE.Soil.187_1277880 JE.Soil.187_1756292 JE.Soil.187_2009215 JE.Soil.18_407444 JE.Soil.18_550173 JE.Soil.18_953696 JE.Soil.18_1243497 JE.Soil.18_1603368 JE.Soil.18_1609045 JE.Soil.18_1619187 JE.Soil.18_1681451 JE.Soil.18_1681602 JE.Soil.18_1754814 JE.Soil.190_331375 JE.Soil.190_412364 JE.Soil.190_440216 JE.Soil.190_471235 JE.Soil.190_632293 JE.Soil.190_754972 JE.Soil.190_1616586 JE.Soil.190_1859791 JE.Soil.190_1872833 JE.Soil.190_1996450 JE.Soil.190_2682841 JE.Soil.190_2766828 JE.Soil.190_2917220 JE.Soil.191_178176 JE.Soil.191_866343 JE.Soil.191_1822539 JE.Soil.191_1823105 JE.Soil.191_2033412 JE.Soil.191_2197386 JE.Soil.192_861623 JE.Soil.194_11527 JE.Soil.194_311621 JE.Soil.194_676792 JE.Soil.194_2070981 JE.Soil.194_2224922 JE.Soil.194_2462359 JE.Soil.194_2825192 JE.Soil.194_2858215 JE.Soil.194_3371992 JE.Soil.194_3677138 JE.Soil.194_3882909 JE.Soil.194_4214418 JE.Soil.194_4288391 JE.Soil.195_1043966 JE.Soil.195_1729655 JE.Soil.195_1861038 JE.Soil.195_2105544 JE.Soil.198_104625 JE.Soil.198_353590 JE.Soil.198_421564 JE.Soil.198_467145 JE.Soil.198_492887 JE.Soil.198_635738 JE.Soil.198_1035173 JE.Soil.198_1516113 JE.Soil.199_214566 JE.Soil.199_214678 JE.Soil.199_329134 JE.Soil.199_404395 JE.Soil.199_541480 JE.Soil.199_633411 JE.Soil.199_651198 JE.Soil.199_664470 JE.Soil.199_691124 JE.Soil.199_747998 JE.Soil.199_899248 JE.Soil.199_942977 JE.Soil.199_1690794 JE.Soil.199_1986253 JE.Soil.19_719281 JE.Soil.19_1282362 JE.Soil.202_9189 JE.Soil.202_9402 JE.Soil.202_36101 JE.Soil.202_126108 JE.Soil.202_162310 JE.Soil.202_218234 JE.Soil.202_218776 JE.Soil.202_302071 JE.Soil.202_404727 JE.Soil.202_411026 JE.Soil.202_442186 JE.Soil.202_465669 JE.Soil.202_479856 JE.Soil.202_524167 JE.Soil.202_532760 JE.Soil.202_575406 JE.Soil.202_656729 JE.Soil.202_736008 JE.Soil.202_747584 JE.Soil.202_763517 JE.Soil.202_828977 JE.Soil.202_921619 JE.Soil.202_989532 JE.Soil.206_134280 JE.Soil.206_166408 JE.Soil.206_374485 JE.Soil.206_419970 JE.Soil.206_421567 JE.Soil.206_589877 JE.Soil.206_590195 JE.Soil.206_590637 JE.Soil.206_735869 JE.Soil.206_792976 JE.Soil.206_823259 JE.Soil.206_823263 JE.Soil.206_1638842 JE.Soil.206_1851482 JE.Soil.206_1907176 JE.Soil.210_89408 JE.Soil.210_103079 JE.Soil.210_104176 JE.Soil.210_111492 JE.Soil.210_230736 JE.Soil.210_269364 JE.Soil.210_270372 JE.Soil.210_295121 JE.Soil.210_387354 JE.Soil.210_399749 JE.Soil.210_424495 JE.Soil.210_473532 JE.Soil.210_491253 JE.Soil.210_663932 JE.Soil.210_743222 JE.Soil.210_792585 JE.Soil.210_802867 JE.Soil.210_827806 JE.Soil.210_828526 JE.Soil.210_835463 JE.Soil.210_869470 JE.Soil.210_878519 JE.Soil.210_878799 JE.Soil.210_880345 JE.Soil.210_884901 JE.Soil.210_910762 JE.Soil.211_227115 JE.Soil.211_626590 JE.Soil.211_1453593 JE.Soil.211_1505251 JE.Soil.211_1505255 JE.Soil.211_1848051 JE.Soil.211_1899645 JE.Soil.211_1900079 JE.Soil.211_2003682 JE.Soil.211_2003906 JE.Soil.211_2093887 JE.Soil.211_2279763 JE.Soil.211_2376439 JE.Soil.211_2473115 JE.Soil.211_2810264 JE.Soil.211_2977754 JE.Soil.211_3587092 JE.Soil.212_2318888 JE.Soil.214_7547 JE.Soil.214_8432 JE.Soil.214_116963 JE.Soil.214_167356 JE.Soil.214_307511 JE.Soil.214_398562 JE.Soil.214_452040 JE.Soil.214_553978 JE.Soil.214_640449 JE.Soil.214_740101 JE.Soil.214_863576 JE.Soil.214_882221 JE.Soil.214_882610 JE.Soil.214_1321458 JE.Soil.214_1394938 JE.Soil.214_1945504 JE.Soil.214_2110842 JE.Soil.214_2208723 JE.Soil.214_2499246 JE.Soil.215_283267 JE.Soil.215_1334085 JE.Soil.218_46464 JE.Soil.218_177233 JE.Soil.218_421459 JE.Soil.218_452348 JE.Soil.218_533228 JE.Soil.218_534089 JE.Soil.218_856778 JE.Soil.218_1142501 JE.Soil.218_1156818 JE.Soil.218_1206709 JE.Soil.218_1273976 JE.Soil.218_1366336 JE.Soil.218_1430948 JE.Soil.219_201353 JE.Soil.219_1368536 JE.Soil.219_1703478 JE.Soil.219_1734752 JE.Soil.219_1734779 JE.Soil.219_1771665 JE.Soil.219_1804127 JE.Soil.219_1837069 JE.Soil.219_1990316 JE.Soil.222_104833 JE.Soil.222_270677 JE.Soil.222_321250 JE.Soil.222_504418 JE.Soil.222_583980 JE.Soil.222_776358 JE.Soil.222_1156086 JE.Soil.222_1240136 JE.Soil.222_1240775 JE.Soil.222_1346024 JE.Soil.222_1353017 JE.Soil.222_1424581 JE.Soil.222_1657264 JE.Soil.222_1725562 JE.Soil.222_1820742 JE.Soil.223_1965606 JE.Soil.22_205291 JE.Soil.22_330351 JE.Soil.22_348677 JE.Soil.22_388220 JE.Soil.22_429151 JE.Soil.22_558362 JE.Soil.22_635096 JE.Soil.22_853117 JE.Soil.22_895507 JE.Soil.22_976960 JE.Soil.22_1398585 JE.Soil.22_1448662 JE.Soil.22_1473061 JE.Soil.22_2056114 JE.Soil.23_421394 JE.Soil.23_1468488 JE.Soil.23_1710818 JE.Soil.24_2550187 JE.Soil.26_85694 JE.Soil.26_406206 JE.Soil.26_497615 JE.Soil.26_624401 JE.Soil.26_628082 JE.Soil.26_633674 JE.Soil.26_646964 JE.Soil.26_646974 JE.Soil.26_747826 JE.Soil.26_857514 JE.Soil.26_858499 JE.Soil.26_1114458 JE.Soil.26_1289388 JE.Soil.26_1314882 JE.Soil.26_1326909 JE.Soil.26_1445441 JE.Soil.26_1574698 JE.Soil.26_1775579 JE.Soil.26_1795979 JE.Soil.26_2023268 JE.Soil.26_2066847 JE.Soil.27_186575 JE.Soil.27_1273234 JE.Soil.27_2149678 JE.Soil.27_2203907 JE.Soil.27_2425094 JE.Soil.27_4189177 JE.Soil.27_4367301 JE.Soil.2_9252 JE.Soil.2_9324 JE.Soil.2_63103 JE.Soil.2_104195 JE.Soil.2_191349 JE.Soil.2_399612 JE.Soil.2_399766 JE.Soil.2_409198 JE.Soil.2_629767 JE.Soil.2_629768 JE.Soil.2_676737 JE.Soil.2_676868 JE.Soil.2_918387 JE.Soil.2_1033432 JE.Soil.2_1097462 JE.Soil.2_1194751 JE.Soil.2_1281232 JE.Soil.2_1284622 JE.Soil.2_1425727 JE.Soil.2_1533054 JE.Soil.2_1785992 JE.Soil.2_1864162 JE.Soil.2_1967257 JE.Soil.2_2000978 JE.Soil.2_2184722 JE.Soil.30_73259 JE.Soil.30_205758 JE.Soil.30_287979 JE.Soil.30_849550 JE.Soil.30_893864 JE.Soil.30_944571 JE.Soil.30_944610 JE.Soil.30_1056880 JE.Soil.30_1165434 JE.Soil.30_1237558 JE.Soil.30_1311292 JE.Soil.30_1499153 JE.Soil.30_1555958 JE.Soil.30_1781148 JE.Soil.30_1793306 JE.Soil.30_1838073 JE.Soil.30_1910224 JE.Soil.30_1981253 JE.Soil.30_2177776 JE.Soil.30_2276560 JE.Soil.30_2305219 JE.Soil.30_2400830 JE.Soil.30_2702686 JE.Soil.30_2928875 JE.Soil.314_212318 JE.Soil.314_1064249 JE.Soil.34_97668 JE.Soil.34_310950 JE.Soil.34_401527 JE.Soil.34_585247 JE.Soil.34_1060800 JE.Soil.34_1413857 JE.Soil.34_1414001 JE.Soil.34_1802629 JE.Soil.34_1936048 JE.Soil.34_2363345 JE.Soil.34_2576695 JE.Soil.34_2662690 JE.Soil.34_2727819 JE.Soil.34_3189516 JE.Soil.34_3247207 JE.Soil.34_3484420 JE.Soil.34_3601311 JE.Soil.35_396390 JE.Soil.35_401701 JE.Soil.35_1146007 JE.Soil.35_2601387 JE.Soil.35_2761537 JE.Soil.35_2810852 JE.Soil.35_3062255 JE.Soil.35_3171535 JE.Soil.35_3763926 JE.Soil.38_772008 JE.Soil.38_1059131 JE.Soil.38_1120451 JE.Soil.38_1462504 JE.Soil.38_2336352 JE.Soil.38_2336734 JE.Soil.38_2974294 JE.Soil.39_574985 JE.Soil.39_579346 JE.Soil.39_3247414 JE.Soil.39_3278576 JE.Soil.3_629864 JE.Soil.3_1740077 JE.Soil.3_2061463 JE.Soil.3_2398774 JE.Soil.3_2527652 JE.Soil.42_41567 JE.Soil.42_377205 JE.Soil.42_610320 JE.Soil.42_724935 JE.Soil.42_1676048 JE.Soil.42_1877146 JE.Soil.42_2501550 JE.Soil.43_240656 JE.Soil.43_308056 JE.Soil.43_624234 JE.Soil.43_1314836 JE.Soil.43_1741322 JE.Soil.43_1761061 JE.Soil.43_1912188 JE.Soil.43_2058296 JE.Soil.43_2300807 JE.Soil.43_2611918 JE.Soil.43_2612332 JE.Soil.43_2865200 JE.Soil.46_405285 JE.Soil.46_530971 JE.Soil.46_944452 JE.Soil.46_1010973 JE.Soil.46_1342503 JE.Soil.46_1342652 JE.Soil.46_1381579 JE.Soil.46_1507584 JE.Soil.46_1553945 JE.Soil.46_1658936 JE.Soil.46_1698414 JE.Soil.46_2189993 JE.Soil.46_2373541 JE.Soil.46_2445167 JE.Soil.46_2445255 JE.Soil.47_2507461 JE.Soil.6_45805 JE.Soil.6_128894 JE.Soil.6_129078 JE.Soil.6_129168 JE.Soil.6_588150 JE.Soil.6_611191 JE.Soil.6_611259 JE.Soil.6_1458313 JE.Soil.6_1730598 JE.Soil.6_2237364 JE.Soil.6_2261222 JE.Soil.6_2262412 JE.Soil.6_2435026 JE.Soil.6_2799076 JE.Soil.6_2828866 JE.Soil.7_171954 JE.Soil.7_366462 JE.Soil.7_416881 JE.Soil.7_557677 JE.Soil.7_569213 JE.Soil.7_961054 JE.Soil.7_971901 JE.Lundberg.104_1473751 JE.Lundberg.108_2078588 JE.Lundberg.109_905159 JE.Lundberg.10_530124 JE.Lundberg.10_1084747 JE.Lundberg.10_1104570 JE.Lundberg.11_1748180 JE.Lundberg.121_210743 JE.Lundberg.121_1170301 JE.Lundberg.121_1210202 JE.Lundberg.121_1374287 JE.Lundberg.122_150507 JE.Lundberg.122_285756 JE.Lundberg.122_598109 JE.Lundberg.122_1104216 JE.Lundberg.124_58214 JE.Lundberg.124_1054092 JE.Lundberg.125_100948 JE.Lundberg.125_101233 JE.Lundberg.125_802131 JE.Lundberg.126_407378 JE.Lundberg.127_406222 JE.Lundberg.127_495911 JE.Lundberg.127_1146466 JE.Lundberg.127_1252872 JE.Lundberg.128_15139 JE.Lundberg.128_211596 JE.Lundberg.128_264468 JE.Lundberg.128_549908 JE.Lundberg.128_549965 JE.Lundberg.128_571191 JE.Lundberg.128_629142 JE.Lundberg.128_857891 JE.Lundberg.128_863248 JE.Lundberg.130_132912 JE.Lundberg.130_290780 JE.Lundberg.130_308053 JE.Lundberg.130_526852 JE.Lundberg.130_602541 JE.Lundberg.130_879754 JE.Lundberg.130_992613 JE.Lundberg.131_216743 JE.Lundberg.131_374024 JE.Lundberg.131_548462 JE.Lundberg.131_719551 JE.Lundberg.131_1014196 JE.Lundberg.131_1092175 JE.Lundberg.134_677850 JE.Lundberg.134_877856 JE.Lundberg.134_943585 JE.Lundberg.136_42711 JE.Lundberg.136_96434 JE.Lundberg.136_817273 JE.Lundberg.136_1068063 JE.Lundberg.137_381769 JE.Lundberg.137_834875 JE.Lundberg.137_990522 JE.Lundberg.137_991199 JE.Lundberg.137_1147121 JE.Lundberg.137_1147466 JE.Lundberg.139_464054 JE.Lundberg.139_712563 JE.Lundberg.139_1049883 JE.Lundberg.13_3615940 JE.Lundberg.13_4325037 JE.Lundberg.13_4739866 JE.Lundberg.140_970087 JE.Lundberg.140_970344 JE.Lundberg.140_1056360 JE.Lundberg.140_1261568 JE.Lundberg.142_39615 JE.Lundberg.142_289779 JE.Lundberg.142_809673 JE.Lundberg.143_423668 JE.Lundberg.143_632158 JE.Lundberg.143_1347455 JE.Lundberg.143_1644439 JE.Lundberg.145_1474160 JE.Lundberg.148_199392 JE.Lundberg.148_797618 JE.Lundberg.149_1377539 JE.Lundberg.154_1348887 JE.Lundberg.157_1087693 JE.Lundberg.158_134561 JE.Lundberg.158_202919 JE.Lundberg.158_203257 JE.Lundberg.160_865684 JE.Lundberg.161_178565 JE.Lundberg.161_192670 JE.Lundberg.161_348150 JE.Lundberg.163_154089 JE.Lundberg.166_582366 JE.Lundberg.169_1279002 JE.Lundberg.172_810861 JE.Lundberg.175_739622 JE.Lundberg.175_739862 JE.Lundberg.175_774181 JE.Lundberg.178_195848 JE.Lundberg.178_651199 JE.Lundberg.181_682198 JE.Lundberg.181_1047771 JE.Lundberg.181_1047790 JE.Lundberg.181_1193213 JE.Lundberg.181_1193564 JE.Lundberg.187_36563 JE.Lundberg.187_242618 JE.Lundberg.190_500446 JE.Lundberg.190_594022 JE.Lundberg.190_594237 JE.Lundberg.190_899473 JE.Lundberg.20_131936 JE.Lundberg.21_1883634 JE.Lundberg.22_265464 JE.Lundberg.22_797011 JE.Lundberg.22_869257 JE.Lundberg.22_1365784 JE.Lundberg.26_271078 JE.Lundberg.26_457961 JE.Lundberg.26_1217841 JE.Lundberg.28_225168 JE.Lundberg.29_1383911 JE.Lundberg.30_1929623 JE.Lundberg.31_1220069 JE.Lundberg.31_1248813 JE.Lundberg.31_1254386 JE.Lundberg.31_1587284 JE.Lundberg.32_764388 JE.Lundberg.32_904329 JE.Lundberg.32_1596037 JE.Lundberg.33_13162 JE.Lundberg.33_13314 JE.Lundberg.33_20311 JE.Lundberg.33_139793 JE.Lundberg.34_19289 JE.Lundberg.34_219037 JE.Lundberg.34_606407 JE.Lundberg.34_672137 JE.Lundberg.34_734100 JE.Lundberg.34_946742 JE.Lundberg.34_1075742 JE.Lundberg.34_1221739 JE.Lundberg.34_1268780 JE.Lundberg.34_1804058 JE.Lundberg.34_1867001 JE.Lundberg.35_24105 JE.Lundberg.35_462746 JE.Lundberg.35_686630 JE.Lundberg.35_686766 JE.Lundberg.35_686816 JE.Lundberg.35_784047 JE.Lundberg.35_1288926 JE.Lundberg.35_1289172 JE.Lundberg.35_1403785 JE.Lundberg.35_1403842 JE.Lundberg.35_1414373 JE.Lundberg.35_1414467 JE.Lundberg.35_1532710 JE.Lundberg.35_1643780 JE.Lundberg.35_1976763 JE.Lundberg.35_1992218 JE.Lundberg.36_93278 JE.Lundberg.36_626336 JE.Lundberg.36_1021743 JE.Lundberg.37_571336 JE.Lundberg.37_1275392 JE.Lundberg.37_1395456 JE.Lundberg.37_1395558 JE.Lundberg.40_1950 JE.Lundberg.40_1953 JE.Lundberg.40_2102 JE.Lundberg.40_4265 JE.Lundberg.40_4599 JE.Lundberg.40_173604 JE.Lundberg.40_319731 JE.Lundberg.40_398894 JE.Lundberg.40_419506 JE.Lundberg.40_424261 JE.Lundberg.40_433157 JE.Lundberg.40_444556 JE.Lundberg.40_470079 JE.Lundberg.40_470119 JE.Lundberg.40_548361 JE.Lundberg.40_661457 JE.Lundberg.40_697933 JE.Lundberg.40_802194 JE.Lundberg.40_885945 JE.Lundberg.40_944337 JE.Lundberg.40_1025071 JE.Lundberg.40_1065722 JE.Lundberg.40_1142094 JE.Lundberg.40_1202719 JE.Lundberg.40_1373730 JE.Lundberg.40_1505869 JE.Lundberg.40_1517545 JE.Lundberg.40_1527957 JE.Lundberg.40_1543216 JE.Lundberg.40_1625463 JE.Lundberg.40_1643115 JE.Lundberg.40_1658571 JE.Lundberg.40_1658927 JE.Lundberg.41_945208 JE.Lundberg.43_42742 JE.Lundberg.43_989172 JE.Lundberg.44_412025 JE.Lundberg.44_781561 JE.Lundberg.45_817934 JE.Lundberg.46_44665 JE.Lundberg.46_320157 JE.Lundberg.46_390268 JE.Lundberg.46_625710 JE.Lundberg.46_929630 JE.Lundberg.46_1005897 JE.Lundberg.46_1110295 JE.Lundberg.46_1110386 JE.Lundberg.46_1179145 JE.Lundberg.46_1179202 JE.Lundberg.47_292983 JE.Lundberg.47_851816 JE.Lundberg.47_852137 JE.Lundberg.49_21755 JE.Lundberg.49_151252 JE.Lundberg.49_177593 JE.Lundberg.49_215772 JE.Lundberg.49_386724 JE.Lundberg.49_452493 JE.Lundberg.49_517820 JE.Lundberg.49_767087 JE.Lundberg.49_936370 JE.Lundberg.49_1135089 JE.Lundberg.49_1252986 JE.Lundberg.49_1289079 JE.Lundberg.49_1341993 JE.Lundberg.50_70387 JE.Lundberg.52_10161 JE.Lundberg.52_18141 JE.Lundberg.52_385637 JE.Lundberg.52_406599 JE.Lundberg.52_571192 JE.Lundberg.52_694738 JE.Lundberg.52_955909 JE.Lundberg.52_1179221 JE.Lundberg.52_1382960 JE.Lundberg.52_1494638 JE.Lundberg.52_1847904 JE.Lundberg.52_1859448 JE.Lundberg.53_436503 JE.Lundberg.53_984238 JE.Lundberg.53_1840732 JE.Lundberg.55_1599457 JE.Lundberg.56_501233 JE.Lundberg.56_1057221 JE.Lundberg.58_7294 JE.Lundberg.58_261427 JE.Lundberg.58_462467 JE.Lundberg.58_554501 JE.Lundberg.58_716500 JE.Lundberg.58_755035 JE.Lundberg.58_877984 JE.Lundberg.58_1808087 JE.Lundberg.58_2076592 JE.Lundberg.58_2114845 JE.Lundberg.58_2152665 JE.Lundberg.61_22826 JE.Lundberg.61_30548 JE.Lundberg.61_761534 JE.Lundberg.61_1351760 JE.Lundberg.61_1615160 JE.Lundberg.64_267850 JE.Lundberg.64_362126 JE.Lundberg.64_773356 JE.Lundberg.64_889806 JE.Lundberg.64_2322088 JE.Lundberg.67_64442 JE.Lundberg.67_65123 JE.Lundberg.67_195419 JE.Lundberg.67_490517 JE.Lundberg.67_762417 JE.Lundberg.67_1045099 JE.Lundberg.67_1148233 JE.Lundberg.67_1596804 JE.Lundberg.68_122472 JE.Lundberg.68_461056 JE.Lundberg.68_1470392 JE.Lundberg.68_1573427 JE.Lundberg.68_1694858 JE.Lundberg.68_1722216 JE.Lundberg.68_1884980 JE.Lundberg.68_2088501 JE.Lundberg.70_351382 JE.Lundberg.70_427415 JE.Lundberg.70_1238313 JE.Lundberg.70_1600656 JE.Lundberg.70_1664656 JE.Lundberg.71_803407 JE.Lundberg.73_251520 JE.Lundberg.73_737971 JE.Lundberg.73_1070251 JE.Lundberg.74_575944 JE.Lundberg.74_2960810 JE.Lundberg.76_664516 JE.Lundberg.79_548244 JE.Lundberg.82_78346 JE.Lundberg.84_876235 JE.Lundberg.85_1632443 JE.Lundberg.85_3144227 JE.Lundberg.85_4230123 JE.Lundberg.85_4434784 JE.Lundberg.8_1334670 JE.Lundberg.8_1456074 JE.Lundberg.91_420547 JE.Lundberg.91_481634 JE.Lundberg.91_692536 JE.Lundberg.91_1104979 JE.Lundberg.94_389589 JE.Lundberg.94_389715 JE.Lundberg.95_1334004 JE.Lundberg.95_1434060 JE.Lundberg.95_1632872 JE.Lundberg.9_602581 JE.Soil.119_1169964 JE.Soil.122_158482 JE.Soil.126_1403922 JE.Soil.138_381500 JE.Soil.138_831190 JE.Soil.142_2757852 JE.Soil.14_2583086 JE.Soil.15_870231 JE.Soil.15_870409 JE.Soil.178_666750 JE.Soil.178_730705 JE.Soil.178_932593 JE.Soil.182_881970 JE.Soil.186_566747 JE.Soil.186_782882 JE.Soil.186_800853 JE.Soil.186_987607 JE.Soil.186_1387978 JE.Soil.187_159490 JE.Soil.187_160530 JE.Soil.187_386130 JE.Soil.187_1009397 JE.Soil.187_1071195 JE.Soil.187_1476173 JE.Soil.187_1618319 JE.Soil.18_818611 JE.Soil.190_91387 JE.Soil.190_2094190 JE.Soil.190_2094486 JE.Soil.190_2787880 JE.Soil.194_1446325 JE.Soil.194_1446814 JE.Soil.195_1603972 JE.Soil.198_27997 JE.Soil.19_129479 JE.Soil.202_723058 JE.Soil.202_932771 JE.Soil.206_220603 JE.Soil.206_934772 JE.Soil.210_341978 JE.Soil.210_659819 JE.Soil.211_1065076 JE.Soil.214_1519288 JE.Soil.218_123638 JE.Soil.218_518666 JE.Soil.218_771042 JE.Soil.218_771503 JE.Soil.219_9229 JE.Soil.219_1498564 JE.Soil.222_944328 JE.Soil.222_1996996 JE.Soil.222_2306202 JE.Soil.22_285107 JE.Soil.22_1509062 JE.Soil.22_1829174 JE.Soil.22_1925925 JE.Soil.22_1926014 JE.Soil.22_2060687 JE.Soil.262_987888 JE.Soil.26_1858022 JE.Soil.282_653857 JE.Soil.295_1690714 JE.Soil.298_821262 JE.Soil.298_856318 JE.Soil.2_1737198 JE.Soil.302_258738 JE.Soil.302_536464 JE.Soil.307_625459 JE.Soil.307_796130 JE.Soil.34_28422 JE.Soil.34_2072350 JE.Soil.34_2099568 JE.Soil.34_3578199 JE.Soil.35_777728 JE.Soil.35_914691 JE.Soil.35_2933599 JE.Soil.35_3435486 JE.Soil.38_2073743 JE.Soil.39_264740 JE.Soil.39_264765 JE.Soil.43_473345 JE.Soil.43_1855956 JE.Soil.43_1890590 JE.Soil.43_2679749 JE.Soil.46_639033 JE.Soil.46_1779693 JE.Soil.6_1970153 JE.Soil.6_2501516 JE.Soil.70_186789 JE.Soil.7_872771 JE.Soil.82_618134 JE.Soil.83_38493 JE.Soil.83_515341 JE.Soil.83_757414 JE.Soil.83_801582 JE.Soil.83_817079 JE.Soil.83_1324621 JE.Soil.83_1696140 JE.Soil.83_2400898 JE.Soil.83_2640966 JE.Soil.83_2711364 JE.Soil.86_2444248 JE.Soil.99_1697056 JE.Soil.99_2224889 JE.Lundberg.190_961805 JE.Lundberg.73_1164443 JE.Lundberg.73_1193083 JE.Lundberg.76_199600 JE.Lundberg.77_890401 JE.Lundberg.77_895934 JE.Lundberg.79_43587 JE.Lundberg.82_261660 JE.Lundberg.82_513971 JE.Lundberg.85_3725046 JE.Lundberg.85_4397635 JE.Lundberg.85_4457629 JE.Lundberg.85_4651404 JE.Lundberg.85_4651430 JE.Lundberg.85_5649633 JE.Lundberg.88_727944 JE.Lundberg.88_727951 JE.Lundberg.89_719769 JE.Lundberg.89_1340452 JE.Lundberg.94_1288174 JE.Soil.102_35251 JE.Soil.102_80048 JE.Soil.102_83962 JE.Soil.102_151866 JE.Soil.102_255825 JE.Soil.102_422428 JE.Soil.102_686495 JE.Soil.102_709334 JE.Soil.103_495637 JE.Soil.103_495792 JE.Soil.103_1146365 JE.Soil.103_1557341 JE.Soil.103_1647296 JE.Soil.103_2086755 JE.Soil.103_2360520 JE.Soil.103_2741052 JE.Soil.103_2860433 JE.Soil.106_924167 JE.Soil.106_1340115 JE.Soil.106_2505363 JE.Soil.108_162476 JE.Soil.108_162698 JE.Soil.110_144393 JE.Soil.110_162365 JE.Soil.110_222891 JE.Soil.110_251525 JE.Soil.110_256219 JE.Soil.110_526989 JE.Soil.110_688559 JE.Soil.110_820526 JE.Soil.110_1217071 JE.Soil.111_1458476 JE.Soil.116_814593 JE.Soil.118_81183 JE.Soil.118_656359 JE.Soil.118_956258 JE.Soil.118_987762 JE.Soil.118_1083699 JE.Soil.118_1200316 JE.Soil.122_51647 JE.Soil.122_77828 JE.Soil.122_80450 JE.Soil.122_85905 JE.Soil.122_117695 JE.Soil.122_127277 JE.Soil.122_156345 JE.Soil.122_227466 JE.Soil.122_281047 JE.Soil.122_318983 JE.Soil.122_322645 JE.Soil.122_372632 JE.Soil.122_383251 JE.Soil.122_525123 JE.Soil.122_525317 JE.Soil.122_555707 JE.Soil.122_568257 JE.Soil.122_574593 JE.Soil.122_604346 JE.Soil.122_692817 JE.Soil.122_817325 JE.Soil.126_152803 JE.Soil.126_229711 JE.Soil.126_252857 JE.Soil.126_416661 JE.Soil.126_496329 JE.Soil.126_960721 JE.Soil.126_1058277 JE.Soil.126_1092123 JE.Soil.126_1230827 JE.Soil.127_99819 JE.Soil.127_897657 JE.Soil.127_940621 JE.Soil.127_1364114 JE.Soil.127_1371391 JE.Soil.127_1513521 JE.Soil.127_1658123 JE.Soil.127_2058157 JE.Soil.130_112203 JE.Soil.130_114594 JE.Soil.130_124593 JE.Soil.130_208550 JE.Soil.130_227061 JE.Soil.130_299738 JE.Soil.130_300484 JE.Soil.130_335416 JE.Soil.130_368153 JE.Soil.130_380620 JE.Soil.130_430304 JE.Soil.130_514436 JE.Soil.130_589250 JE.Soil.130_640655 JE.Soil.130_688957 JE.Soil.130_723452 JE.Soil.130_734381 JE.Soil.130_776135 JE.Soil.130_786489 JE.Soil.130_813434 JE.Soil.130_824449 JE.Soil.130_839955 JE.Soil.130_842148 JE.Soil.130_842155 JE.Soil.131_874050 JE.Soil.131_4856588 JE.Soil.134_633841 JE.Soil.134_669706 JE.Soil.134_1051334 JE.Soil.134_1504306 JE.Soil.134_1515195 JE.Soil.134_1535655 JE.Soil.134_1609333 JE.Soil.134_1761380 JE.Soil.134_2265594 JE.Soil.134_2265799 JE.Soil.134_2265802 JE.Soil.134_2333669 JE.Soil.134_2350446 JE.Soil.134_2750342 JE.Soil.134_2821722 JE.Soil.134_2960683 JE.Soil.135_61719 JE.Soil.135_67206 JE.Soil.135_147998 JE.Soil.135_651012 JE.Soil.135_958799 JE.Soil.135_1726480 JE.Soil.135_1773918 JE.Soil.135_2063194 JE.Soil.135_2063337 JE.Soil.138_220125 JE.Soil.138_589393 JE.Soil.138_730602 JE.Soil.138_867220 JE.Soil.138_1047548 JE.Soil.138_1157796 JE.Soil.138_1266215 JE.Soil.138_1331836 JE.Soil.139_3028062 JE.Soil.139_3033615 JE.Soil.142_669395 JE.Soil.142_669449 JE.Soil.142_848673 JE.Soil.142_889549 JE.Soil.142_1199121 JE.Soil.142_1409890 JE.Soil.142_1693956 JE.Soil.142_2110356 JE.Soil.142_2688143 JE.Soil.142_2808494 JE.Soil.143_266224 JE.Soil.143_435067 JE.Soil.143_575798 JE.Soil.143_1090478 JE.Soil.143_2112511 JE.Soil.143_2463176 JE.Soil.274_263873 JE.Soil.274_326185 JE.Soil.274_749372 JE.Soil.274_783148 JE.Soil.274_1271186 JE.Soil.274_1380923 JE.Soil.274_1482130 JE.Soil.274_1515114 JE.Soil.274_1721859 JE.Soil.274_1981351 JE.Soil.274_2090215 JE.Soil.278_339186 JE.Soil.278_367990 JE.Soil.278_1032953 JE.Soil.278_1145103 JE.Soil.278_1818602 JE.Soil.278_2375536 JE.Soil.278_2636113 JE.Soil.279_126419 JE.Soil.279_463898 JE.Soil.279_750307 JE.Soil.279_1898160 JE.Soil.282_710854 JE.Soil.282_1421325 JE.Soil.282_1761206 JE.Soil.282_1968278 JE.Soil.282_2496674 JE.Soil.283_558982 JE.Soil.283_1433720 JE.Soil.283_1609676 JE.Soil.283_1678436 JE.Soil.283_2025835 JE.Soil.283_2798811 JE.Soil.284_2260323 JE.Soil.286_428609 JE.Soil.286_838106 JE.Soil.286_989921 JE.Soil.286_1018181 JE.Soil.286_1131962 JE.Soil.286_1132673 JE.Soil.286_1132711 JE.Soil.286_1924662 JE.Soil.286_1925233 JE.Soil.286_2113667 JE.Soil.287_702392 JE.Soil.287_1650399 JE.Soil.287_1756811 JE.Soil.290_431650 JE.Soil.290_1314088 JE.Soil.290_1314382 JE.Soil.290_2453739 JE.Soil.291_880063 JE.Soil.291_1089707 JE.Soil.291_1120241 JE.Soil.294_635324 JE.Soil.295_16257 JE.Soil.295_560204 JE.Soil.295_1497101 JE.Soil.295_1746508 JE.Soil.295_1860359 JE.Soil.298_233827 JE.Soil.298_288694 JE.Soil.298_310762 JE.Soil.298_310793 JE.Soil.298_393493 JE.Soil.298_485218 JE.Soil.298_532338 JE.Soil.298_646812 JE.Soil.298_735284 JE.Soil.298_802040 JE.Soil.298_861821 JE.Soil.302_171534 JE.Soil.302_219154 JE.Soil.302_249575 JE.Soil.302_289198 JE.Soil.302_297655 JE.Soil.302_311330 JE.Soil.302_342162 JE.Soil.302_397579 JE.Soil.302_397660 JE.Soil.302_419102 JE.Soil.302_429041 JE.Soil.302_436192 JE.Soil.302_442252 JE.Soil.302_513070 JE.Soil.302_553434 JE.Soil.302_644402 JE.Soil.303_502223 JE.Soil.303_1336077 JE.Soil.307_973955 JE.Soil.310_92248 JE.Soil.310_121877 JE.Soil.310_136934 JE.Soil.310_233093 JE.Soil.310_662459 JE.Soil.310_717350 JE.Soil.310_1332821 JE.Soil.310_1527881 JE.Soil.310_1599897 JE.Soil.310_1624156 JE.Soil.310_1884129 JE.Soil.310_1951354 JE.Soil.310_2142667 JE.Soil.314_102532 JE.Soil.314_272622 JE.Soil.314_388891 JE.Soil.314_401041 JE.Soil.314_420211 JE.Soil.316_1098951 JE.Soil.318_381291 JE.Soil.318_722943 JE.Soil.318_833231 JE.Soil.319_687354 JE.Soil.319_2141622 JE.Soil.319_2358886 JE.Soil.35_2182534 JE.Soil.98_94788 JE.Soil.98_292044 JE.Soil.98_302821 JE.Soil.98_439705 JE.Soil.98_666391 JE.Soil.98_828894 JE.Soil.98_877824 JE.Soil.98_907566 JE.Soil.98_1003135 JE.Soil.98_1004287 JE.Soil.99_147354 JE.Soil.99_534887 JE.Soil.99_1137698 JE.Soil.99_1510134 JE.Soil.99_2485831 JE.Soil.99_2485961 JE.Lundberg.16_1048253 JE.Lundberg.1_1068477 JE.Lundberg.25_1840362 JE.Lundberg.29_793012 JE.Lundberg.29_1500498 JE.Lundberg.30_1095830 JE.Lundberg.30_1350257 JE.Lundberg.31_67135 JE.Lundberg.31_106113 JE.Lundberg.31_106411 JE.Lundberg.31_686156 JE.Lundberg.31_968730 JE.Lundberg.31_1329981 JE.Lundberg.31_1436996 JE.Lundberg.32_1683837 JE.Lundberg.33_336615 JE.Lundberg.33_697948 JE.Lundberg.33_938400 JE.Lundberg.33_938586 JE.Lundberg.33_972878 JE.Lundberg.33_973209 JE.Lundberg.33_975972 JE.Lundberg.34_57087 JE.Lundberg.34_146786 JE.Lundberg.34_285495 JE.Lundberg.34_766071 JE.Lundberg.34_875616 JE.Lundberg.34_1116407 JE.Lundberg.34_1166433 JE.Lundberg.34_1298145 JE.Lundberg.34_1712693 JE.Lundberg.34_1860945 JE.Lundberg.34_1860970 JE.Lundberg.34_1871010 JE.Lundberg.35_192598 JE.Lundberg.35_248515 JE.Lundberg.35_278022 JE.Lundberg.35_1535621 JE.Lundberg.35_1676807 JE.Lundberg.35_1677030 JE.Lundberg.35_1677037 JE.Lundberg.36_394368 JE.Lundberg.36_394472 JE.Lundberg.36_740033 JE.Lundberg.36_1865433 JE.Lundberg.36_1865553 JE.Lundberg.40_89685 JE.Lundberg.40_93312 JE.Lundberg.40_93605 JE.Lundberg.40_121573 JE.Lundberg.40_126826 JE.Lundberg.40_131521 JE.Lundberg.40_153625 JE.Lundberg.40_179884 JE.Lundberg.40_245717 JE.Lundberg.40_355397 JE.Lundberg.40_368977 JE.Lundberg.40_397875 JE.Lundberg.40_406319 JE.Lundberg.40_465109 JE.Lundberg.40_496789 JE.Lundberg.40_498252 JE.Lundberg.40_502224 JE.Lundberg.40_511032 JE.Lundberg.40_567609 JE.Lundberg.40_584270 JE.Lundberg.40_665696 JE.Lundberg.40_723207 JE.Lundberg.40_830631 JE.Lundberg.40_1063331 JE.Lundberg.40_1195155 JE.Lundberg.40_1207467 JE.Lundberg.40_1263328 JE.Lundberg.40_1274802 JE.Lundberg.40_1305189 JE.Lundberg.40_1317071 JE.Lundberg.40_1431180 JE.Lundberg.40_1436560 JE.Lundberg.40_1514098 JE.Lundberg.40_1566905 JE.Lundberg.41_209910 JE.Lundberg.42_888721 JE.Lundberg.42_1509926 JE.Lundberg.43_493771 JE.Lundberg.43_1068236 JE.Lundberg.43_1218177 JE.Lundberg.43_1299525 JE.Lundberg.43_1299864 JE.Lundberg.44_965927 JE.Lundberg.44_1352952 JE.Lundberg.46_59324 JE.Lundberg.46_81197 JE.Lundberg.46_92089 JE.Lundberg.46_147998 JE.Lundberg.46_190696 JE.Lundberg.46_191032 JE.Lundberg.46_211478 JE.Lundberg.46_694438 JE.Lundberg.46_769945 JE.Lundberg.46_1282993 JE.Lundberg.46_1358632 JE.Lundberg.46_1358772 JE.Lundberg.47_92194 JE.Lundberg.47_716055 JE.Lundberg.47_941366 JE.Lundberg.47_1494395 JE.Lundberg.47_1525516 JE.Lundberg.47_1606170 JE.Lundberg.47_1627822 JE.Lundberg.47_1628022 JE.Lundberg.4_539416 JE.Lundberg.4_1356801 JE.Lundberg.73_54739 JE.Lundberg.73_55012 JE.Lundberg.73_520413 JE.Lundberg.73_809709 JE.Lundberg.73_1323975 JE.Lundberg.76_759170 JE.Lundberg.76_763478 JE.Lundberg.77_623745 JE.Lundberg.79_966194 JE.Lundberg.79_966258 JE.Lundberg.79_1196476 JE.Lundberg.7_301230 JE.Lundberg.82_6525 JE.Lundberg.82_466536 JE.Lundberg.9_1073887 JE.Soil.198_176488 JE.Soil.227_602327 JE.Soil.250_1402154 JE.Soil.42_254308 JE.Soil.50_273312 JE.Soil.50_559389 JE.Soil.54_1170119 JE.Soil.58_1012939 JE.Soil.78_725474 JE.Soil.86_1578492 JE.Soil.179_53216 JE.Soil.179_605394 JE.Soil.182_1711486 JE.Soil.183_28356 JE.Soil.186_50658 JE.Soil.186_297935 JE.Soil.187_81530 JE.Soil.18_112321 JE.Soil.18_881622 JE.Soil.18_2128542 JE.Soil.18_2632291 JE.Soil.18_2928454 JE.Soil.191_240137 JE.Soil.191_1081660 JE.Soil.191_1456189 JE.Soil.194_934317 JE.Soil.194_4302404 JE.Soil.195_181907 JE.Soil.195_1557203 JE.Soil.198_55335 JE.Soil.199_1583091 JE.Soil.19_1036252 JE.Soil.202_530462 JE.Soil.202_861610 JE.Soil.206_858823 JE.Soil.206_1425405 JE.Soil.206_1546961 JE.Soil.210_153508 JE.Soil.210_372579 JE.Soil.210_412901 JE.Soil.210_445722 JE.Soil.210_564986 JE.Soil.210_611721 JE.Soil.210_779347 JE.Soil.214_832913 JE.Soil.214_1513294 JE.Soil.218_1328786 JE.Soil.218_1390074 JE.Soil.219_94504 JE.Soil.223_938193 JE.Soil.223_2538614 JE.Soil.22_76025 JE.Soil.22_1457775 JE.Soil.26_568374 JE.Soil.2_68150 JE.Soil.2_147211 JE.Soil.2_678605 JE.Soil.2_870777 JE.Soil.2_1046635 JE.Soil.314_376741 JE.Soil.34_10544 JE.Soil.34_300018 JE.Soil.34_3735681 JE.Soil.38_724071 JE.Soil.38_1720893 JE.Soil.39_2820888 JE.Soil.3_1579852 JE.Soil.42_1322222 JE.Soil.47_100120 JE.Soil.47_2748827 JE.Soil.47_2749040 JE.Soil.6_20676 JE.Soil.6_1273566 JE.Soil.103_1602349 JE.Soil.104_1601949 JE.Soil.110_249335 JE.Soil.126_646981 JE.Soil.126_1398693 JE.Soil.126_1436624 JE.Soil.130_358750 JE.Soil.134_1978456 JE.Soil.134_1978579 JE.Soil.134_1978655 JE.Soil.138_43617 JE.Soil.138_471597 JE.Soil.138_722843 JE.Soil.138_722982 JE.Soil.138_1201689 JE.Soil.274_411871 JE.Soil.274_457223 JE.Soil.287_520010 JE.Soil.290_2934519 JE.Soil.294_320600 JE.Soil.294_321279 JE.Soil.295_1530299 JE.Soil.298_34235 JE.Soil.298_625897 JE.Soil.298_682430 JE.Soil.302_69364 JE.Soil.302_70081 JE.Soil.302_685309 JE.Soil.307_915187 JE.Soil.310_37438 JE.Soil.310_1366111 JE.Soil.314_117200 JE.Soil.318_1597029 JE.Soil.318_1643678 JE.Soil.98_696479 JE.Soil.98_764701 JE.Lundberg.163_60948 JE.Soil.102_274688 JE.Soil.234_2003736 JE.Soil.250_295711 JE.Soil.258_388696 JE.Soil.258_915922 JE.Soil.270_47820 JE.Soil.50_351275 JE.Soil.50_351439 JE.Soil.50_826677 JE.Soil.58_159183 JE.Soil.59_361529 JE.Soil.59_1948851 JE.Soil.74_197735 JE.Soil.74_448770 JE.Soil.75_2266373 JE.Soil.75_2539441 JE.Soil.75_2959829 JE.Soil.78_964411 JE.Soil.82_508577 JE.Soil.86_1953339 JE.Soil.15_1648737 JE.Soil.15_1648747 JE.Soil.186_1492373 JE.Soil.198_18375 JE.Soil.30_2178354 JE.Soil.30_2848227 JE.Soil.34_449310 JE.Soil.35_1863948 JE.Soil.3_719927 JE.Soil.3_1572151 JE.Soil.6_250346 JE.Soil.178_377876 JE.Soil.179_833320 JE.Soil.179_1182844 JE.Soil.182_648555 JE.Soil.186_946747 JE.Soil.199_690461 JE.Soil.199_690870 JE.Soil.214_1071261 JE.Soil.218_981342 JE.Soil.218_1476937 JE.Soil.222_397580 JE.Soil.18_1563755 JE.Soil.22_2106163 JE.Soil.30_1274627 JE.Soil.34_2906917 JE.Soil.42_2530319 JE.Soil.235_1533765 JE.Soil.250_185116 JE.Soil.54_1175247 JE.Soil.58_630780 JE.Soil.58_723123 JE.Lundberg.191_432779 JE.Lundberg.191_433980 JE.Lundberg.191_1367364 JE.Soil.183_1003261 JE.Soil.206_366140 JE.Soil.26_589642 JE.Soil.127_2745476 JE.Soil.131_874177 JE.Soil.210_110728 JE.Soil.210_111665 JE.Soil.190_3232120 JE.Soil.190_3576641 JE.Lundberg.139_150957 JE.Lundberg.182_772841 JE.Soil.42_1156954 JE.Soil.202_57574 JE.Soil.222_958300 JE.Soil.127_150521 JE.Soil.202_398962 JE.Soil.30_1050001 JE.Soil.202_14967 JE.Soil.302_374596 JE.Soil.46_418713 JE.Soil.6_2342063 JE.Soil.6_925623 JE.Soil.46_1243780 JE.Lundberg.122_603158 JE.Lundberg.148_966254 JE.Lundberg.154_1338302 JE.Lundberg.161_1035754 JE.Lundberg.19_1187389 JE.Lundberg.61_1968372 JE.Lundberg.70_199191 JE.Lundberg.53_1457334 JE.Lundberg.62_796449 JE.Soil.290_64277 JE.Lundberg.122_21941 JE.Lundberg.126_1593327 JE.Lundberg.135_296222 JE.Lundberg.155_2780495 JE.Lundberg.160_316272 JE.Soil.235_1191949 JE.Soil.290_103815 JE.Lundberg.124_76277 JE.Lundberg.124_76546 JE.Lundberg.136_534522 JE.Lundberg.139_618842 JE.Lundberg.140_1034 JE.Lundberg.142_48279 JE.Lundberg.20_1613424 JE.Lundberg.34_270952 JE.Lundberg.40_1626596 JE.Lundberg.52_1297221 JE.Lundberg.58_877909 JE.Lundberg.67_11243 JE.Lundberg.67_1548849 JE.Lundberg.68_748297 JE.Lundberg.76_1361029 JE.Soil.110_857507 JE.Soil.138_219964 JE.Soil.182_101077 JE.Soil.26_2055550 JE.Soil.50_651133 JE.Soil.186_411459 JE.Lundberg.128_581051 JE.Lundberg.149_1726465 JE.Lundberg.3_2992712 JE.Lundberg.58_1540359 JE.Soil.110_1268972 JE.Lundberg.43_104069 JE.Soil.22_133693 JE.Lundberg.169_1171997 JE.Soil.270_911069 JE.Soil.58_527896 JE.Soil.59_114831 JE.Soil.62_1051980 JE.Soil.78_529584 JE.Soil.82_453475 JE.Lundberg.173_926005 JE.Soil.14_1265420 JE.Soil.142_2324494 JE.Lundberg.101_877966 JE.Lundberg.169_1176998 JE.Soil.14_1418852 JE.Soil.4_2739348 JE.Lundberg.166_616086 JE.Lundberg.187_1346798 JE.Soil.23_855665 JE.Lundberg.107_133452 JE.Lundberg.115_1074316 JE.Lundberg.121_249121 JE.Lundberg.133_38016 JE.Lundberg.147_1843345 JE.Lundberg.151_1428563 JE.Lundberg.154_257233 JE.Lundberg.163_498541 JE.Lundberg.167_426655 JE.Lundberg.181_1031160 JE.Lundberg.187_695580 JE.Lundberg.188_91970 JE.Lundberg.190_1189611 JE.Lundberg.190_1360764 JE.Lundberg.49_614409 JE.Lundberg.50_255126 JE.Lundberg.50_980146 JE.Lundberg.52_1644361 JE.Lundberg.52_1814755 JE.Lundberg.52_1814858 JE.Lundberg.52_577000 JE.Lundberg.53_44882 JE.Lundberg.55_190961 JE.Lundberg.61_1864911 JE.Lundberg.64_153873 JE.Lundberg.64_784499 JE.Lundberg.82_933374 JE.Lundberg.85_1616010 JE.Lundberg.94_348295 JE.Soil.103_1322575 JE.Soil.110_441800 JE.Soil.118_492164 JE.Soil.122_88495 JE.Soil.126_342546 JE.Soil.130_243711 JE.Soil.142_1403276 JE.Soil.143_2502330 JE.Soil.14_751596 JE.Soil.15_1192002 JE.Soil.15_1192213 JE.Soil.182_333101 JE.Soil.182_695561 JE.Soil.186_1367363 JE.Soil.186_1589991 JE.Soil.187_1192715 JE.Soil.202_169773 JE.Soil.202_170295 JE.Soil.202_291887 JE.Soil.202_316527 JE.Soil.202_316670 JE.Soil.202_359225 JE.Soil.218_859718 JE.Soil.22_1135398 JE.Soil.22_1862435 JE.Soil.234_1464443 JE.Soil.234_2174376 JE.Soil.239_530183 JE.Soil.239_596175 JE.Soil.250_118252 JE.Soil.262_1471014 JE.Soil.26_1653240 JE.Soil.26_316202 JE.Soil.278_868465 JE.Soil.27_1402946 JE.Soil.290_2717028 JE.Soil.30_2825710 JE.Soil.310_317897 JE.Soil.318_987968 JE.Soil.42_1616331 JE.Soil.50_370218 JE.Soil.58_1486308 JE.Soil.66_73728 JE.Soil.74_833954 JE.Soil.75_1606164 JE.Soil.75_1845657 JE.Soil.7_354978 JE.Soil.82_599259 JE.Soil.95_941932 JE.Lundberg.190_1189298 JE.Lundberg.74_182690 JE.Lundberg.79_403737 JE.Lundberg.94_348245 JE.Soil.127_223588 JE.Soil.127_223653 JE.Soil.127_300351 JE.Soil.127_453553 JE.Soil.127_845551 JE.Soil.127_1339869 JE.Soil.127_1815071 JE.Soil.127_3036875 JE.Soil.14_2224766 JE.Soil.178_242421 JE.Soil.178_625115 JE.Soil.182_710995 JE.Soil.182_1754049 JE.Soil.186_908534 JE.Soil.186_1245496 JE.Soil.186_1278030 JE.Soil.18_9098 JE.Soil.190_2320491 JE.Soil.190_2320529 JE.Soil.190_3422686 JE.Soil.190_3422869 JE.Soil.194_1387266 JE.Soil.198_183852 JE.Soil.198_327246 JE.Soil.199_46094 JE.Soil.199_810010 JE.Soil.199_1164932 JE.Soil.199_1180285 JE.Soil.199_1469763 JE.Soil.199_1603628 JE.Soil.206_322490 JE.Soil.206_1389849 JE.Soil.210_896451 JE.Soil.214_695751 JE.Soil.214_1663105 JE.Soil.214_1787307 JE.Soil.222_2087203 JE.Soil.22_2045077 JE.Soil.23_511881 JE.Soil.26_597171 JE.Soil.26_936209 JE.Soil.26_1279464 JE.Soil.2_643312 JE.Soil.30_2036813 JE.Soil.30_2877274 JE.Soil.30_2877283 JE.Soil.30_3106806 JE.Soil.34_2854872 JE.Soil.34_3407706 JE.Soil.38_981683 JE.Soil.38_1645976 JE.Soil.38_1708318 JE.Soil.3_2534301 JE.Soil.46_2602539 JE.Soil.46_2891178 JE.Soil.6_1562498 JE.Soil.178_204374 JE.Soil.178_444201 JE.Soil.179_734523 JE.Soil.179_757973 JE.Soil.179_2350105 JE.Soil.182_333534 JE.Soil.186_338785 JE.Soil.186_626754 JE.Soil.186_1650980 JE.Soil.18_346846 JE.Soil.18_1953962 JE.Soil.18_2598661 JE.Soil.18_2808515 JE.Soil.198_136388 JE.Soil.198_899564 JE.Soil.198_1278551 JE.Soil.202_29163 JE.Soil.202_230026 JE.Soil.202_355654 JE.Soil.202_359836 JE.Soil.202_793737 JE.Soil.206_1046060 JE.Soil.214_1950851 JE.Soil.218_1486405 JE.Soil.219_189116 JE.Soil.219_528423 JE.Soil.219_551694 JE.Soil.219_1033358 JE.Soil.22_1140797 JE.Soil.22_1970124 JE.Soil.2_42106 JE.Soil.2_1050385 JE.Soil.2_1211300 JE.Soil.2_1305475 JE.Soil.2_1416205 JE.Soil.2_1442713 JE.Soil.2_1998547 JE.Soil.2_2202714 JE.Soil.2_2208300 JE.Soil.2_2263643 JE.Soil.30_180681 JE.Soil.30_2859567 JE.Soil.35_2503233 JE.Soil.35_2503363 JE.Soil.38_651521 JE.Soil.42_134351 JE.Soil.42_545391 JE.Soil.42_622322 JE.Soil.42_801208 JE.Soil.42_1325694 JE.Soil.42_1410490 JE.Soil.42_1551407 JE.Soil.42_1954177 JE.Soil.42_2117403 JE.Soil.286_1927836 JE.Soil.286_1928368 JE.Soil.298_861498 JE.Soil.298_861684 JE.Lundberg.109_564521 JE.Lundberg.109_564677 JE.Lundberg.97_213867 JE.Lundberg.188_663831 JE.Soil.50_181700 JE.Soil.50_181851 JE.Soil.254_904430 JE.Soil.254_1072934 JE.Soil.54_512712 JE.Soil.75_1641246 JE.Lundberg.166_616376 JE.Soil.50_468435 JE.Soil.2_1091803 JE.Lundberg.123_1929070 JE.Lundberg.134_1012517 JE.Lundberg.145_475026 JE.Soil.126_692166 JE.Lundberg.122_585366 JE.Lundberg.166_1379135 JE.Soil.138_169414 JE.Soil.186_125582 JE.Soil.279_50403 JE.Soil.302_587384 JE.Soil.314_1466364 JE.Lundberg.157_151600 JE.Lundberg.158_17065 JE.Lundberg.158_17082 JE.Lundberg.158_17285 JE.Soil.111_170838 JE.Soil.118_1215158 JE.Soil.126_91975 JE.Soil.126_967341 JE.Soil.130_531494 JE.Soil.134_2829508 JE.Soil.138_238016 JE.Soil.138_238067 JE.Soil.142_1773853 JE.Soil.274_89515 JE.Soil.274_290789 JE.Soil.274_291645 JE.Soil.274_447312 JE.Soil.274_2413958 JE.Soil.279_1345876 JE.Soil.290_710664 JE.Soil.291_1577009 JE.Soil.294_151978 JE.Soil.302_108481 JE.Soil.302_563762 JE.Soil.310_1281149 JE.Soil.314_776449 JE.Soil.98_717732 JE.Soil.98_816802 JE.Lundberg.137_986895 JE.Lundberg.137_1239526 JE.Lundberg.139_958882 JE.Lundberg.140_386772 JE.Lundberg.154_592482 JE.Lundberg.161_388476 JE.Lundberg.161_388674 JE.Lundberg.172_710608 JE.Lundberg.172_1122946 JE.Lundberg.176_1116945 JE.Lundberg.176_2158521 JE.Lundberg.188_61560 JE.Lundberg.189_1501683 JE.Lundberg.190_217547 JE.Lundberg.192_2218494 JE.Lundberg.73_144685 JE.Lundberg.82_755626 JE.Lundberg.85_3748921 JE.Lundberg.85_3854362 JE.Soil.3_971207 JE.Soil.262_1170655 JE.Soil.262_1170765 JE.Soil.262_1171160 JE.Soil.66_608779 JE.Soil.82_977419 JE.Soil.295_727293 JE.Soil.303_1875602 JE.Lundberg.189_479345 JE.Lundberg.64_1896813 JE.Lundberg.73_153952 JE.Lundberg.73_154054 JE.Soil.18_1953783 JE.Soil.87_2313050 JE.Soil.75_2737941 JE.Lundberg.76_112909 JE.Lundberg.77_2017727 JE.Lundberg.73_147144 JE.Lundberg.182_423416 JE.Lundberg.73_313619 JE.Lundberg.77_1603162 JE.Lundberg.80_1369162 JE.Lundberg.82_788624 JE.Lundberg.88_782629 JE.Soil.102_13012 JE.Lundberg.73_1386091 JE.Lundberg.73_194762 JE.Lundberg.73_454670 JE.Lundberg.76_589796 JE.Lundberg.79_1026882 JE.Lundberg.79_1072387 JE.Lundberg.7_418760 JE.Lundberg.82_873843 JE.Lundberg.85_2259252 JE.Lundberg.85_2259490 JE.Lundberg.85_2541133 JE.Lundberg.85_2541241 JE.Lundberg.85_4916453 JE.Lundberg.85_5542513 JE.Lundberg.86_1127787 JE.Lundberg.88_424062 JE.Lundberg.88_776411 JE.Lundberg.88_855178 JE.Lundberg.90_33530 JE.Lundberg.91_1218550 JE.Lundberg.94_1204615 JE.Lundberg.94_562971 JE.Lundberg.94_829993 JE.Lundberg.95_732652 JE.Lundberg.96_85552 JE.Soil.110_769605 JE.Lundberg.73_180437 JE.Lundberg.73_454800 JE.Lundberg.73_749712 JE.Lundberg.73_796903 JE.Lundberg.73_1124332 JE.Lundberg.73_1124421 JE.Lundberg.76_63842 JE.Lundberg.76_589606 JE.Lundberg.76_634820 JE.Lundberg.76_640119 JE.Lundberg.76_1077793 JE.Lundberg.77_193682 JE.Lundberg.77_248087 JE.Lundberg.77_253259 JE.Lundberg.77_948554 JE.Lundberg.77_1309874 JE.Lundberg.77_1603066 JE.Lundberg.77_1781514 JE.Lundberg.77_1848044 JE.Lundberg.77_1848054 JE.Lundberg.79_385020 JE.Lundberg.82_190537 JE.Lundberg.82_597975 JE.Lundberg.82_621749 JE.Lundberg.82_635610 JE.Lundberg.85_443437 JE.Lundberg.85_2540990 JE.Lundberg.85_2731673 JE.Lundberg.85_5166405 JE.Lundberg.85_5485989 JE.Lundberg.85_5734439 JE.Lundberg.85_5886758 JE.Lundberg.86_93226 JE.Lundberg.86_451510 JE.Lundberg.86_1509651 JE.Lundberg.88_844936 JE.Lundberg.88_848093 JE.Lundberg.88_1046746 JE.Lundberg.89_1048529 JE.Lundberg.91_1046994 JE.Lundberg.91_1095280 JE.Lundberg.91_1218813 JE.Lundberg.92_743232 JE.Lundberg.94_154464 JE.Lundberg.94_301759 JE.Lundberg.94_558483 JE.Lundberg.94_630245 JE.Lundberg.94_814338 JE.Lundberg.94_849479 JE.Lundberg.94_871212 JE.Lundberg.94_1091835 JE.Lundberg.95_259005 JE.Lundberg.95_1077749 JE.Lundberg.96_85868 JE.Lundberg.96_1251651 JE.Lundberg.182_423571 JE.Lundberg.91_962372 JE.Lundberg.86_1754190 JE.Lundberg.91_88901 JE.Lundberg.82_597905 JE.Lundberg.82_788855 JE.Lundberg.96_86124 JE.Soil.102_13155 JE.Soil.234_1956581 JE.Lundberg.101_277714 JE.Lundberg.187_300556 JE.Lundberg.22_838772 JE.Lundberg.73_1113929 JE.Lundberg.169_1436532 JE.Lundberg.187_1350284 JE.Lundberg.188_1348714 JE.Lundberg.188_230594 JE.Lundberg.37_86719 JE.Lundberg.101_277923 JE.Lundberg.101_367404 JE.Lundberg.103_920614 JE.Lundberg.106_1150119 JE.Lundberg.106_679249 JE.Lundberg.106_679349 JE.Lundberg.109_1701081 JE.Lundberg.116_107190 JE.Lundberg.118_1088447 JE.Lundberg.118_136994 JE.Lundberg.118_1392025 JE.Lundberg.163_54000 JE.Lundberg.169_1521599 JE.Lundberg.16_635077 JE.Lundberg.170_1000386 JE.Lundberg.172_88489 JE.Lundberg.173_581947 JE.Lundberg.175_633875 JE.Lundberg.175_875082 JE.Lundberg.176_104004 JE.Lundberg.178_420820 JE.Lundberg.178_420822 JE.Lundberg.178_493170 JE.Lundberg.181_890722 JE.Lundberg.187_1024367 JE.Lundberg.187_594760 JE.Lundberg.188_1722735 JE.Lundberg.188_41039 JE.Lundberg.190_1058273 JE.Lundberg.190_584203 JE.Lundberg.190_661969 JE.Lundberg.190_690448 JE.Lundberg.190_8883 JE.Lundberg.191_1490803 JE.Lundberg.191_250408 JE.Lundberg.191_949499 JE.Lundberg.19_276675 JE.Lundberg.1_1942399 JE.Lundberg.1_359956 JE.Lundberg.22_737890 JE.Lundberg.22_743386 JE.Lundberg.2_1555827 JE.Lundberg.34_183183 JE.Lundberg.49_517137 JE.Lundberg.52_1181670 JE.Lundberg.52_1700678 JE.Lundberg.52_1700846 JE.Lundberg.53_1823010 JE.Lundberg.53_853325 JE.Lundberg.55_643806 JE.Lundberg.58_1423024 JE.Lundberg.59_194066 JE.Lundberg.61_1895267 JE.Lundberg.61_397317 JE.Lundberg.62_1512717 JE.Lundberg.64_146684 JE.Lundberg.64_1525815 JE.Lundberg.64_329083 JE.Lundberg.65_651913 JE.Lundberg.68_103569 JE.Lundberg.68_971165 JE.Lundberg.70_1529061 JE.Lundberg.70_907543 JE.Lundberg.73_154674 JE.Lundberg.73_221213 JE.Lundberg.77_2004258 JE.Lundberg.77_269438 JE.Lundberg.77_496331 JE.Lundberg.82_251700 JE.Lundberg.82_366857 JE.Lundberg.82_720416 JE.Lundberg.86_324298 JE.Lundberg.91_157383 JE.Lundberg.94_1245392 JE.Lundberg.98_527436 JE.Lundberg.82_281328 JE.Lundberg.82_281578 JE.Lundberg.190_8713 JE.Lundberg.187_1350462 JE.Lundberg.188_1348832 JE.Lundberg.82_265818 JE.Lundberg.37_86801 JE.Lundberg.53_1828604 JE.Lundberg.58_1245676 JE.Lundberg.68_121312 JE.Lundberg.100_888551 JE.Lundberg.112_1304119 JE.Lundberg.112_1378922 JE.Lundberg.112_250134 JE.Lundberg.112_250322 JE.Lundberg.172_1101945 JE.Lundberg.172_1275607 JE.Lundberg.172_732234 JE.Lundberg.173_972884 JE.Lundberg.175_440720 JE.Lundberg.176_2269894 JE.Lundberg.178_139682 JE.Lundberg.178_191430 JE.Lundberg.181_1051631 JE.Lundberg.191_354392 JE.Lundberg.46_1125572 JE.Lundberg.69_1387971 JE.Lundberg.75_1925165 JE.Lundberg.76_1419101 JE.Lundberg.79_1054168 JE.Lundberg.80_991026 JE.Lundberg.88_454046 JE.Lundberg.68_121579 JE.Lundberg.107_2428098 JE.Lundberg.190_1125151 JE.Lundberg.52_42057 JE.Lundberg.68_1363069 JE.Lundberg.149_336968 JE.Lundberg.149_337188 JE.Lundberg.151_781976 JE.Soil.250_142389 JE.Soil.250_243464 JE.Soil.250_753155 JE.Soil.258_486764 JE.Soil.270_248290 JE.Soil.51_52371 JE.Soil.62_1683313 JE.Soil.62_190079 JE.Soil.66_554416 JE.Soil.70_1420329 JE.Soil.74_510574 JE.Soil.78_459938 JE.Soil.82_1344495 JE.Soil.58_699574 JE.Lundberg.100_273931 JE.Lundberg.10_480794 JE.Lundberg.100_446854 JE.Lundberg.154_916064 JE.Lundberg.155_408377 JE.Soil.227_1364195 JE.Soil.54_503072 JE.Lundberg.100_903918 JE.Lundberg.148_388386 JE.Lundberg.148_905207 JE.Soil.250_805525 JE.Lundberg.73_27229 JE.Soil.198_183713 JE.Lundberg.109_692533 JE.Lundberg.145_933756 JE.Lundberg.155_2890273 JE.Lundberg.173_411595 JE.Lundberg.176_86902 JE.Soil.15_17684 JE.Soil.234_1190273 JE.Soil.254_334551 JE.Lundberg.110_1246115 JE.Lundberg.169_264071 JE.Lundberg.169_375213 JE.Lundberg.174_267593 JE.Lundberg.175_361844 JE.Lundberg.175_97136 JE.Lundberg.176_336055 JE.Lundberg.178_523431 JE.Lundberg.181_344418 JE.Lundberg.182_113173 JE.Lundberg.182_467799 JE.Lundberg.188_144594 JE.Lundberg.4_82659 JE.Soil.231_246703 JE.Soil.235_341067 JE.Soil.258_934724 JE.Soil.262_617051 JE.Soil.266_246823 JE.Soil.78_476406 JE.Lundberg.103_936572 JE.Lundberg.107_293053 JE.Lundberg.107_298368 JE.Lundberg.113_224960 JE.Lundberg.116_1449487 JE.Lundberg.117_1427461 JE.Lundberg.118_742220 JE.Lundberg.121_19495 JE.Lundberg.13_942000 JE.Lundberg.171_486184 JE.Lundberg.172_392586 JE.Lundberg.172_723209 JE.Lundberg.173_1300346 JE.Lundberg.175_1212975 JE.Lundberg.175_357844 JE.Lundberg.175_704385 JE.Lundberg.175_704436 JE.Lundberg.175_751375 JE.Lundberg.176_1817986 JE.Lundberg.178_212270 JE.Lundberg.178_222574 JE.Lundberg.178_2520 JE.Lundberg.178_254176 JE.Lundberg.178_643405 JE.Lundberg.178_89485 JE.Lundberg.181_391831 JE.Lundberg.181_466304 JE.Lundberg.181_54020 JE.Lundberg.181_547425 JE.Lundberg.182_676378 JE.Lundberg.182_967612 JE.Lundberg.187_441411 JE.Lundberg.187_483933 JE.Lundberg.187_50221 JE.Lundberg.187_843563 JE.Lundberg.188_1129413 JE.Lundberg.188_1227293 JE.Lundberg.188_1290973 JE.Lundberg.188_1351796 JE.Lundberg.188_1471292 JE.Lundberg.188_1532745 JE.Lundberg.188_1698247 JE.Lundberg.188_371753 JE.Lundberg.188_495325 JE.Lundberg.188_783482 JE.Lundberg.190_1008394 JE.Lundberg.190_1100349 JE.Lundberg.190_1165066 JE.Lundberg.190_1226923 JE.Lundberg.190_1227201 JE.Lundberg.190_16930 JE.Lundberg.190_71093 JE.Lundberg.191_1245752 JE.Lundberg.1_736529 JE.Lundberg.22_878486 JE.Lundberg.22_926539 JE.Lundberg.23_1430498 JE.Lundberg.23_631605 JE.Lundberg.26_257400 JE.Lundberg.34_1181254 JE.Lundberg.34_139909 JE.Lundberg.34_302340 JE.Lundberg.34_699302 JE.Lundberg.37_686388 JE.Lundberg.38_1529432 JE.Lundberg.38_1529591 JE.Lundberg.43_487860 JE.Lundberg.44_1378238 JE.Lundberg.44_89202 JE.Lundberg.46_1070906 JE.Lundberg.46_1195089 JE.Lundberg.46_1545484 JE.Lundberg.47_388931 JE.Lundberg.47_389238 JE.Lundberg.4_829576 JE.Lundberg.58_660912 JE.Lundberg.7_1139951 JE.Lundberg.97_427105 JE.Lundberg.97_862858 JE.Soil.227_2041442 JE.Soil.227_471290 JE.Soil.235_1150679 JE.Soil.235_409303 JE.Soil.24_2397497 JE.Soil.250_1412978 JE.Soil.250_1634107 JE.Soil.250_583496 JE.Soil.254_1009732 JE.Soil.258_984677 JE.Soil.262_22837 JE.Soil.262_946107 JE.Soil.266_1111428 JE.Soil.266_215979 JE.Soil.266_307578 JE.Soil.266_922050 JE.Soil.270_1729552 JE.Soil.270_183041 JE.Soil.270_60034 JE.Soil.298_496018 JE.Soil.42_1091749 JE.Soil.42_2146112 JE.Soil.50_545278 JE.Soil.54_1279485 JE.Soil.54_216679 JE.Soil.54_410103 JE.Soil.54_508717 JE.Soil.54_53340 JE.Soil.54_806688 JE.Soil.58_619551 JE.Soil.59_2881874 JE.Soil.62_2581613 JE.Soil.62_659769 JE.Soil.70_614809 JE.Soil.74_120698 JE.Soil.74_135674 JE.Soil.74_280660 JE.Soil.78_1387546 JE.Soil.78_918010 JE.Soil.82_1082705 JE.Soil.82_1537895 JE.Soil.82_282511 JE.Soil.82_793522 JE.Soil.83_1165194 JE.Soil.86_2369606 JE.Soil.87_614574 JE.Soil.88_1344868 JE.Soil.95_838194 JE.Lundberg.103_754259 JE.Lundberg.116_1449627 JE.Lundberg.121_1502845 JE.Lundberg.128_783826 JE.Lundberg.148_748563 JE.Lundberg.148_1158922 JE.Lundberg.172_642058 JE.Lundberg.175_361948 JE.Lundberg.178_12608 JE.Lundberg.178_240238 JE.Lundberg.178_301585 JE.Lundberg.178_430865 JE.Lundberg.181_666231 JE.Lundberg.181_725855 JE.Lundberg.187_102997 JE.Lundberg.187_216422 JE.Lundberg.187_1094386 JE.Lundberg.188_1458062 JE.Lundberg.188_1624618 JE.Lundberg.189_1148784 JE.Lundberg.189_1149074 JE.Lundberg.190_502499 JE.Lundberg.190_502785 JE.Lundberg.190_1168394 JE.Lundberg.4_814629 JE.Lundberg.4_814785 JE.Lundberg.59_235827 JE.Lundberg.60_1808553 JE.Lundberg.64_2292194 JE.Soil.186_1147480 JE.Soil.194_4079845 JE.Soil.202_17410 JE.Soil.227_471144 JE.Soil.227_560262 JE.Soil.227_968234 JE.Soil.227_1163080 JE.Soil.227_1163717 JE.Soil.227_1334577 JE.Soil.227_1337893 JE.Soil.227_1410082 JE.Soil.227_1727077 JE.Soil.227_1781005 JE.Soil.227_1828219 JE.Soil.227_2009389 JE.Soil.227_2041315 JE.Soil.231_824082 JE.Soil.231_1386217 JE.Soil.231_1492174 JE.Soil.231_1608118 JE.Soil.231_2304735 JE.Soil.231_2537847 JE.Soil.234_47529 JE.Soil.234_174419 JE.Soil.234_291046 JE.Soil.234_758832 JE.Soil.234_964717 JE.Soil.234_1096042 JE.Soil.234_1295971 JE.Soil.234_1348117 JE.Soil.234_1415171 JE.Soil.234_1462756 JE.Soil.234_2033006 JE.Soil.234_2112476 JE.Soil.235_64903 JE.Soil.235_297836 JE.Soil.235_340881 JE.Soil.235_345172 JE.Soil.235_442901 JE.Soil.235_475465 JE.Soil.235_511532 JE.Soil.235_843394 JE.Soil.235_912480 JE.Soil.235_1082639 JE.Soil.235_1103137 JE.Soil.235_1103199 JE.Soil.235_1252794 JE.Soil.235_1297717 JE.Soil.235_1735515 JE.Soil.235_2011039 JE.Soil.239_414923 JE.Soil.239_2402047 JE.Soil.239_3078402 JE.Soil.240_1686932 JE.Soil.24_2392258 JE.Soil.250_154278 JE.Soil.250_249570 JE.Soil.250_303371 JE.Soil.250_325571 JE.Soil.250_444068 JE.Soil.250_630478 JE.Soil.250_640067 JE.Soil.250_646597 JE.Soil.250_715482 JE.Soil.250_720152 JE.Soil.250_730468 JE.Soil.250_798450 JE.Soil.250_869011 JE.Soil.250_869184 JE.Soil.250_877043 JE.Soil.250_880806 JE.Soil.250_1072560 JE.Soil.250_1101148 JE.Soil.250_1126280 JE.Soil.250_1146793 JE.Soil.250_1259259 JE.Soil.250_1279983 JE.Soil.250_1394667 JE.Soil.250_1411044 JE.Soil.250_1442041 JE.Soil.250_1496618 JE.Soil.250_1638176 JE.Soil.250_1677867 JE.Soil.254_59552 JE.Soil.254_437466 JE.Soil.254_437829 JE.Soil.254_714657 JE.Soil.254_778435 JE.Soil.254_1005379 JE.Soil.256_1282719 JE.Soil.258_51735 JE.Soil.258_159777 JE.Soil.258_220098 JE.Soil.258_341909 JE.Soil.258_451193 JE.Soil.258_456696 JE.Soil.258_483409 JE.Soil.258_556127 JE.Soil.258_636130 JE.Soil.258_812172 JE.Soil.258_838243 JE.Soil.258_984464 JE.Soil.258_1309442 JE.Soil.258_1376529 JE.Soil.258_1526092 JE.Soil.258_1642600 JE.Soil.258_1822972 JE.Soil.262_29544 JE.Soil.262_865355 JE.Soil.262_945638 JE.Soil.262_1090253 JE.Soil.262_1324636 JE.Soil.266_473997 JE.Soil.266_474205 JE.Soil.266_611292 JE.Soil.266_788987 JE.Soil.266_833248 JE.Soil.266_995571 JE.Soil.266_1002722 JE.Soil.266_1127326 JE.Soil.266_1179564 JE.Soil.266_1282049 JE.Soil.266_1403840 JE.Soil.266_1627279 JE.Soil.266_1629457 JE.Soil.266_1978367 JE.Soil.266_1984057 JE.Soil.266_1992741 JE.Soil.266_2227425 JE.Soil.266_2235080 JE.Soil.268_743838 JE.Soil.268_744347 JE.Soil.268_1177844 JE.Soil.270_339039 JE.Soil.270_361577 JE.Soil.270_401999 JE.Soil.270_495245 JE.Soil.270_630005 JE.Soil.270_654918 JE.Soil.270_655375 JE.Soil.270_681797 JE.Soil.270_799732 JE.Soil.270_939487 JE.Soil.270_1095204 JE.Soil.270_1152915 JE.Soil.270_1182850 JE.Soil.270_1183461 JE.Soil.270_1316606 JE.Soil.270_1400092 JE.Soil.270_1504388 JE.Soil.270_1508578 JE.Soil.270_1508648 JE.Soil.270_1558740 JE.Soil.270_1719908 JE.Soil.270_1733281 JE.Soil.270_1736359 JE.Soil.270_1768468 JE.Soil.2_652853 JE.Soil.50_15516 JE.Soil.50_137968 JE.Soil.50_162434 JE.Soil.50_169670 JE.Soil.50_208204 JE.Soil.50_271341 JE.Soil.50_319663 JE.Soil.50_376565 JE.Soil.50_440945 JE.Soil.50_442054 JE.Soil.50_456707 JE.Soil.50_628325 JE.Soil.50_649400 JE.Soil.50_741300 JE.Soil.50_744516 JE.Soil.50_846394 JE.Soil.50_846811 JE.Soil.51_451851 JE.Soil.51_656465 JE.Soil.54_16347 JE.Soil.54_63371 JE.Soil.54_189782 JE.Soil.54_191605 JE.Soil.54_387659 JE.Soil.54_540875 JE.Soil.54_760010 JE.Soil.54_837332 JE.Soil.54_1018259 JE.Soil.54_1036710 JE.Soil.54_1203694 JE.Soil.54_1261341 JE.Soil.58_42899 JE.Soil.58_111448 JE.Soil.58_126289 JE.Soil.58_182961 JE.Soil.58_261053 JE.Soil.58_318179 JE.Soil.58_363881 JE.Soil.58_426996 JE.Soil.58_507979 JE.Soil.58_698904 JE.Soil.58_803442 JE.Soil.58_853612 JE.Soil.58_890686 JE.Soil.58_941413 JE.Soil.58_1064013 JE.Soil.58_1195125 JE.Soil.58_1229297 JE.Soil.58_1251934 JE.Soil.58_1257170 JE.Soil.58_1272742 JE.Soil.58_1292505 JE.Soil.58_1427848 JE.Soil.58_1511601 JE.Soil.59_2669773 JE.Soil.59_2900897 JE.Soil.62_588077 JE.Soil.62_671485 JE.Soil.62_723230 JE.Soil.62_1022366 JE.Soil.62_1328425 JE.Soil.62_2240183 JE.Soil.63_1020745 JE.Soil.66_46114 JE.Soil.66_297466 JE.Soil.66_559378 JE.Soil.66_668493 JE.Soil.66_968243 JE.Soil.66_1069079 JE.Soil.66_1167175 JE.Soil.66_1207512 JE.Soil.66_1326717 JE.Soil.66_1420011 JE.Soil.66_1496719 JE.Soil.66_1563804 JE.Soil.67_733459 JE.Soil.70_346012 JE.Soil.70_347239 JE.Soil.70_502986 JE.Soil.70_570633 JE.Soil.70_844300 JE.Soil.70_948241 JE.Soil.70_966680 JE.Soil.70_1208303 JE.Soil.70_1519779 JE.Soil.70_1600756 JE.Soil.70_1631430 JE.Soil.70_1677769 JE.Soil.70_1736781 JE.Soil.71_2127466 JE.Soil.74_31126 JE.Soil.74_39253 JE.Soil.74_43483 JE.Soil.74_78197 JE.Soil.74_94457 JE.Soil.74_153746 JE.Soil.74_196746 JE.Soil.74_200385 JE.Soil.74_201989 JE.Soil.74_205531 JE.Soil.74_242491 JE.Soil.74_242631 JE.Soil.74_272951 JE.Soil.74_371821 JE.Soil.74_372006 JE.Soil.74_380095 JE.Soil.74_406589 JE.Soil.74_408104 JE.Soil.74_498877 JE.Soil.74_507284 JE.Soil.74_523297 JE.Soil.74_605193 JE.Soil.74_624612 JE.Soil.74_686259 JE.Soil.74_687633 JE.Soil.74_687787 JE.Soil.74_699934 JE.Soil.74_781627 JE.Soil.74_800750 JE.Soil.74_804906 JE.Soil.74_860955 JE.Soil.75_993908 JE.Soil.75_1815474 JE.Soil.75_1877184 JE.Soil.75_2170475 JE.Soil.75_2666331 JE.Soil.76_1520675 JE.Soil.78_234025 JE.Soil.78_267909 JE.Soil.78_510430 JE.Soil.78_610783 JE.Soil.78_614296 JE.Soil.78_615525 JE.Soil.78_622490 JE.Soil.78_716579 JE.Soil.78_872814 JE.Soil.78_940010 JE.Soil.78_1085467 JE.Soil.78_1175160 JE.Soil.78_1216009 JE.Soil.78_1276010 JE.Soil.78_1295199 JE.Soil.78_1327461 JE.Soil.78_1436322 JE.Soil.78_1443143 JE.Soil.78_1479133 JE.Soil.82_267224 JE.Soil.82_267353 JE.Soil.82_330284 JE.Soil.82_389700 JE.Soil.82_458771 JE.Soil.82_497989 JE.Soil.82_564977 JE.Soil.82_714753 JE.Soil.82_1157725 JE.Soil.82_1210830 JE.Soil.82_1340540 JE.Soil.82_1379270 JE.Soil.82_1543240 JE.Soil.82_1544805 JE.Soil.83_451638 JE.Soil.83_1444352 JE.Soil.83_2361661 JE.Soil.86_411556 JE.Soil.86_667448 JE.Soil.86_775086 JE.Soil.86_1101531 JE.Soil.86_1197175 JE.Soil.86_1338490 JE.Soil.86_1338597 JE.Soil.86_1574512 JE.Soil.86_1618454 JE.Soil.86_2322443 JE.Soil.87_359197 JE.Soil.87_387096 JE.Soil.87_1092067 JE.Soil.87_1536025 JE.Soil.87_1711169 JE.Soil.87_1719343 JE.Soil.87_2499291 JE.Soil.91_2169425 JE.Soil.95_113910 JE.Soil.95_153523 JE.Soil.95_153816 JE.Soil.95_1080785 JE.Soil.95_1970451 JE.Lundberg.10_584847 JE.Lundberg.169_173625 JE.Lundberg.169_189668 JE.Lundberg.169_375093 JE.Lundberg.169_617329 JE.Lundberg.169_658707 JE.Lundberg.169_672674 JE.Lundberg.169_846996 JE.Lundberg.169_890598 JE.Lundberg.169_990503 JE.Lundberg.169_1474703 JE.Lundberg.171_961375 JE.Lundberg.172_30427 JE.Lundberg.172_189848 JE.Lundberg.172_397250 JE.Lundberg.172_418840 JE.Lundberg.172_443698 JE.Lundberg.172_449366 JE.Lundberg.172_451142 JE.Lundberg.172_505192 JE.Lundberg.172_607019 JE.Lundberg.172_695564 JE.Lundberg.172_702214 JE.Lundberg.172_723367 JE.Lundberg.172_726868 JE.Lundberg.172_838193 JE.Lundberg.172_838260 JE.Lundberg.172_918839 JE.Lundberg.172_1147294 JE.Lundberg.172_1158657 JE.Lundberg.172_1239485 JE.Lundberg.172_1239712 JE.Lundberg.172_1282300 JE.Lundberg.172_1378668 JE.Lundberg.172_1405648 JE.Lundberg.173_228235 JE.Lundberg.173_391398 JE.Lundberg.173_391571 JE.Lundberg.173_485964 JE.Lundberg.173_486262 JE.Lundberg.173_530265 JE.Lundberg.173_530478 JE.Lundberg.173_533386 JE.Lundberg.173_614345 JE.Lundberg.173_637660 JE.Lundberg.173_637925 JE.Lundberg.173_865356 JE.Lundberg.173_953942 JE.Lundberg.173_1190038 JE.Lundberg.173_1266659 JE.Lundberg.173_1349823 JE.Lundberg.173_1408326 JE.Lundberg.174_267562 JE.Lundberg.174_640751 JE.Lundberg.175_17121 JE.Lundberg.175_34284 JE.Lundberg.175_307239 JE.Lundberg.175_400406 JE.Lundberg.175_545173 JE.Lundberg.175_617419 JE.Lundberg.175_746669 JE.Lundberg.175_778378 JE.Lundberg.175_778592 JE.Lundberg.175_817643 JE.Lundberg.175_1108965 JE.Lundberg.175_1212520 JE.Lundberg.175_1218677 JE.Lundberg.175_1259151 JE.Lundberg.176_214406 JE.Lundberg.176_219698 JE.Lundberg.176_243798 JE.Lundberg.176_243999 JE.Lundberg.176_335977 JE.Lundberg.176_418635 JE.Lundberg.176_865958 JE.Lundberg.176_1254281 JE.Lundberg.176_1416545 JE.Lundberg.176_2399141 JE.Lundberg.178_1066 JE.Lundberg.178_1471 JE.Lundberg.178_1968 JE.Lundberg.178_52754 JE.Lundberg.178_89389 JE.Lundberg.178_89628 JE.Lundberg.178_103077 JE.Lundberg.178_124502 JE.Lundberg.178_134626 JE.Lundberg.178_171064 JE.Lundberg.178_182250 JE.Lundberg.178_202392 JE.Lundberg.178_202656 JE.Lundberg.178_212943 JE.Lundberg.178_223734 JE.Lundberg.178_329971 JE.Lundberg.178_357673 JE.Lundberg.178_363000 JE.Lundberg.178_365479 JE.Lundberg.178_432116 JE.Lundberg.178_505154 JE.Lundberg.178_561819 JE.Lundberg.178_631679 JE.Lundberg.178_650382 JE.Lundberg.17_229936 JE.Lundberg.17_463268 JE.Lundberg.17_1365173 JE.Lundberg.17_1472514 JE.Lundberg.181_8737 JE.Lundberg.181_265418 JE.Lundberg.181_323708 JE.Lundberg.181_391597 JE.Lundberg.181_505410 JE.Lundberg.181_593731 JE.Lundberg.181_601194 JE.Lundberg.181_601412 JE.Lundberg.181_601960 JE.Lundberg.181_643610 JE.Lundberg.181_674697 JE.Lundberg.181_744700 JE.Lundberg.181_816709 JE.Lundberg.181_960787 JE.Lundberg.181_961733 JE.Lundberg.181_978419 JE.Lundberg.181_1063232 JE.Lundberg.181_1072181 JE.Lundberg.181_1072305 JE.Lundberg.181_1072367 JE.Lundberg.181_1129935 JE.Lundberg.182_144327 JE.Lundberg.182_176317 JE.Lundberg.182_336931 JE.Lundberg.182_394912 JE.Lundberg.182_400307 JE.Lundberg.182_411384 JE.Lundberg.182_631449 JE.Lundberg.182_631487 JE.Lundberg.182_662856 JE.Lundberg.182_710461 JE.Lundberg.182_768156 JE.Lundberg.182_929304 JE.Lundberg.182_1044891 JE.Lundberg.182_1193051 JE.Lundberg.182_1352498 JE.Lundberg.182_1352704 JE.Lundberg.182_1352869 JE.Lundberg.182_1499984 JE.Lundberg.182_1733851 JE.Lundberg.187_7870 JE.Lundberg.187_87448 JE.Lundberg.187_104039 JE.Lundberg.187_123896 JE.Lundberg.187_281430 JE.Lundberg.187_385768 JE.Lundberg.187_416841 JE.Lundberg.187_584889 JE.Lundberg.187_597154 JE.Lundberg.187_651309 JE.Lundberg.187_676235 JE.Lundberg.187_729755 JE.Lundberg.187_753338 JE.Lundberg.187_809676 JE.Lundberg.187_818553 JE.Lundberg.187_827617 JE.Lundberg.187_843454 JE.Lundberg.187_862268 JE.Lundberg.187_912251 JE.Lundberg.187_944816 JE.Lundberg.187_1008857 JE.Lundberg.187_1078411 JE.Lundberg.187_1089889 JE.Lundberg.187_1135338 JE.Lundberg.187_1147609 JE.Lundberg.187_1180819 JE.Lundberg.187_1232160 JE.Lundberg.187_1250110 JE.Lundberg.187_1250439 JE.Lundberg.187_1296732 JE.Lundberg.187_1337193 JE.Lundberg.187_1394560 JE.Lundberg.187_1416925 JE.Lundberg.187_1416933 JE.Lundberg.187_1487393 JE.Lundberg.187_1616523 JE.Lundberg.188_31519 JE.Lundberg.188_109983 JE.Lundberg.188_155564 JE.Lundberg.188_400027 JE.Lundberg.188_405277 JE.Lundberg.188_405491 JE.Lundberg.188_468594 JE.Lundberg.188_615002 JE.Lundberg.188_662697 JE.Lundberg.188_715421 JE.Lundberg.188_750078 JE.Lundberg.188_856317 JE.Lundberg.188_905830 JE.Lundberg.188_917542 JE.Lundberg.188_922927 JE.Lundberg.188_939237 JE.Lundberg.188_1071225 JE.Lundberg.188_1093717 JE.Lundberg.188_1129456 JE.Lundberg.188_1162734 JE.Lundberg.188_1168857 JE.Lundberg.188_1241825 JE.Lundberg.188_1290758 JE.Lundberg.188_1326082 JE.Lundberg.188_1344608 JE.Lundberg.188_1346499 JE.Lundberg.188_1346581 JE.Lundberg.188_1471137 JE.Lundberg.188_1483514 JE.Lundberg.188_1508395 JE.Lundberg.188_1519485 JE.Lundberg.188_1619122 JE.Lundberg.188_1678493 JE.Lundberg.188_1698038 JE.Lundberg.189_180618 JE.Lundberg.189_1003763 JE.Lundberg.190_17128 JE.Lundberg.190_37266 JE.Lundberg.190_37461 JE.Lundberg.190_93867 JE.Lundberg.190_228917 JE.Lundberg.190_477829 JE.Lundberg.190_556201 JE.Lundberg.190_785540 JE.Lundberg.190_1012326 JE.Lundberg.190_1083839 JE.Lundberg.190_1107386 JE.Lundberg.190_1350473 JE.Lundberg.191_325304 JE.Lundberg.191_351899 JE.Lundberg.191_351963 JE.Lundberg.191_751175 JE.Lundberg.191_751267 JE.Lundberg.191_901725 JE.Lundberg.191_901979 JE.Lundberg.191_1533278 JE.Lundberg.192_285415 JE.Lundberg.192_285446 JE.Lundberg.192_285701 JE.Lundberg.22_736889 JE.Lundberg.22_784907 JE.Lundberg.22_1144554 JE.Lundberg.23_737262 JE.Lundberg.25_632016 JE.Lundberg.25_649950 JE.Lundberg.25_1129093 JE.Lundberg.25_1243031 JE.Lundberg.25_1287376 JE.Lundberg.25_1522641 JE.Lundberg.25_1693526 JE.Lundberg.25_1693778 JE.Lundberg.26_117694 JE.Lundberg.28_410614 JE.Lundberg.28_842495 JE.Lundberg.28_842633 JE.Lundberg.28_866562 JE.Lundberg.28_1345631 JE.Lundberg.28_1345870 JE.Lundberg.29_1590475 JE.Lundberg.30_1566625 JE.Lundberg.31_162118 JE.Lundberg.32_1496537 JE.Lundberg.33_514557 JE.Lundberg.33_514691 JE.Lundberg.33_710670 JE.Lundberg.33_710823 JE.Lundberg.34_85268 JE.Lundberg.34_140072 JE.Lundberg.34_513219 JE.Lundberg.34_513228 JE.Lundberg.34_1027538 JE.Lundberg.34_1027713 JE.Lundberg.34_1132885 JE.Lundberg.34_1299059 JE.Lundberg.34_1345059 JE.Lundberg.35_1169398 JE.Lundberg.37_686348 JE.Lundberg.37_1234241 JE.Lundberg.37_1234505 JE.Lundberg.37_1234680 JE.Lundberg.37_1538914 JE.Lundberg.38_1623790 JE.Lundberg.40_18237 JE.Lundberg.40_74923 JE.Lundberg.40_437933 JE.Lundberg.40_727693 JE.Lundberg.40_1262587 JE.Lundberg.40_1469799 JE.Lundberg.40_1473089 JE.Lundberg.40_1473324 JE.Lundberg.41_668426 JE.Lundberg.41_668576 JE.Lundberg.41_777268 JE.Lundberg.45_976846 JE.Lundberg.46_920290 JE.Lundberg.46_1379039 JE.Lundberg.47_59483 JE.Lundberg.47_510144 JE.Lundberg.47_1388658 JE.Lundberg.4_320391 JE.Lundberg.4_694489 JE.Lundberg.4_829640 JE.Lundberg.100_503119 JE.Lundberg.104_180452 JE.Lundberg.106_1096219 JE.Lundberg.106_1104025 JE.Lundberg.107_14366 JE.Lundberg.107_2422759 JE.Lundberg.109_431825 JE.Lundberg.109_945923 JE.Lundberg.109_1023602 JE.Lundberg.110_264021 JE.Lundberg.112_1304326 JE.Lundberg.116_107410 JE.Lundberg.116_1373055 JE.Lundberg.117_2117213 JE.Lundberg.148_1069620 JE.Lundberg.148_1069699 JE.Lundberg.151_310107 JE.Lundberg.155_2072103 JE.Lundberg.169_385919 JE.Lundberg.169_782867 JE.Lundberg.169_836663 JE.Lundberg.169_934988 JE.Lundberg.169_1431294 JE.Lundberg.169_1494185 JE.Lundberg.16_1089624 JE.Lundberg.170_1000164 JE.Lundberg.170_1000257 JE.Lundberg.172_88336 JE.Lundberg.172_210125 JE.Lundberg.172_296995 JE.Lundberg.172_571355 JE.Lundberg.172_684778 JE.Lundberg.172_732186 JE.Lundberg.172_733219 JE.Lundberg.172_1013084 JE.Lundberg.172_1033351 JE.Lundberg.172_1047054 JE.Lundberg.172_1101992 JE.Lundberg.172_1275529 JE.Lundberg.172_1293390 JE.Lundberg.172_1310655 JE.Lundberg.172_1496659 JE.Lundberg.173_53365 JE.Lundberg.173_58602 JE.Lundberg.173_89891 JE.Lundberg.173_523770 JE.Lundberg.173_524058 JE.Lundberg.173_972743 JE.Lundberg.173_1665811 JE.Lundberg.173_1665885 JE.Lundberg.174_989840 JE.Lundberg.175_67129 JE.Lundberg.175_922548 JE.Lundberg.175_1064822 JE.Lundberg.175_1075854 JE.Lundberg.175_1075950 JE.Lundberg.175_1300601 JE.Lundberg.176_175443 JE.Lundberg.176_377472 JE.Lundberg.176_514566 JE.Lundberg.176_648267 JE.Lundberg.176_926247 JE.Lundberg.176_1364269 JE.Lundberg.176_1497877 JE.Lundberg.176_1638111 JE.Lundberg.176_2333784 JE.Lundberg.178_50527 JE.Lundberg.178_160447 JE.Lundberg.178_183388 JE.Lundberg.178_385733 JE.Lundberg.178_464868 JE.Lundberg.178_584540 JE.Lundberg.178_632622 JE.Lundberg.180_275753 JE.Lundberg.181_95384 JE.Lundberg.181_243258 JE.Lundberg.181_243584 JE.Lundberg.181_279353 JE.Lundberg.181_390750 JE.Lundberg.181_390896 JE.Lundberg.181_442028 JE.Lundberg.181_523908 JE.Lundberg.181_739586 JE.Lundberg.181_741014 JE.Lundberg.181_796187 JE.Lundberg.181_890126 JE.Lundberg.181_1031937 JE.Lundberg.181_1043122 JE.Lundberg.182_157597 JE.Lundberg.182_363673 JE.Lundberg.182_380628 JE.Lundberg.182_479010 JE.Lundberg.182_713147 JE.Lundberg.182_785976 JE.Lundberg.182_1003668 JE.Lundberg.182_1536884 JE.Lundberg.182_1701026 JE.Lundberg.187_16750 JE.Lundberg.187_123057 JE.Lundberg.187_145071 JE.Lundberg.187_421441 JE.Lundberg.187_452188 JE.Lundberg.187_598239 JE.Lundberg.187_679082 JE.Lundberg.187_757536 JE.Lundberg.187_1632851 JE.Lundberg.188_132743 JE.Lundberg.188_173095 JE.Lundberg.188_523807 JE.Lundberg.188_550926 JE.Lundberg.188_1129704 JE.Lundberg.188_1240590 JE.Lundberg.188_1240954 JE.Lundberg.188_1327946 JE.Lundberg.188_1348446 JE.Lundberg.188_1671449 JE.Lundberg.188_1671757 JE.Lundberg.188_1680106 JE.Lundberg.188_1722954 JE.Lundberg.190_58683 JE.Lundberg.190_129836 JE.Lundberg.190_205751 JE.Lundberg.190_211173 JE.Lundberg.190_305601 JE.Lundberg.190_489616 JE.Lundberg.190_554124 JE.Lundberg.190_584511 JE.Lundberg.190_646065 JE.Lundberg.190_651808 JE.Lundberg.190_651826 JE.Lundberg.190_815785 JE.Lundberg.190_848707 JE.Lundberg.190_898005 JE.Lundberg.190_1008087 JE.Lundberg.190_1125271 JE.Lundberg.190_1323856 JE.Lundberg.191_875023 JE.Lundberg.191_949740 JE.Lundberg.19_707290 JE.Lundberg.1_401342 JE.Lundberg.1_2110287 JE.Lundberg.25_1529588 JE.Lundberg.25_1555674 JE.Lundberg.28_651945 JE.Lundberg.28_652299 JE.Lundberg.28_995809 JE.Lundberg.2_357392 JE.Lundberg.2_565305 JE.Lundberg.31_975236 JE.Lundberg.31_1070970 JE.Lundberg.31_1093818 JE.Lundberg.31_1577417 JE.Lundberg.34_1420269 JE.Lundberg.35_324199 JE.Lundberg.38_815749 JE.Lundberg.40_449581 JE.Lundberg.40_1314764 JE.Lundberg.41_495482 JE.Lundberg.41_498173 JE.Lundberg.41_500709 JE.Lundberg.46_1165511 JE.Lundberg.48_1330932 JE.Lundberg.49_139242 JE.Lundberg.49_580868 JE.Lundberg.49_807891 JE.Lundberg.49_1249634 JE.Lundberg.49_1250825 JE.Lundberg.49_1685612 JE.Lundberg.53_2358191 JE.Lundberg.56_1788953 JE.Lundberg.61_649360 JE.Lundberg.64_191349 JE.Lundberg.64_841497 JE.Lundberg.64_1021900 JE.Lundberg.64_1970128 JE.Lundberg.64_2279985 JE.Lundberg.67_492439 JE.Lundberg.67_497698 JE.Lundberg.67_1744446 JE.Lundberg.68_103882 JE.Lundberg.68_409265 JE.Lundberg.68_970967 JE.Lundberg.68_1986209 JE.Lundberg.70_400571 JE.Lundberg.70_961831 JE.Lundberg.70_1529274 JE.Lundberg.73_196957 JE.Lundberg.73_197325 JE.Lundberg.73_473723 JE.Lundberg.73_785564 JE.Lundberg.73_785829 JE.Lundberg.73_843429 JE.Lundberg.73_994269 JE.Lundberg.73_1255947 JE.Lundberg.73_1320653 JE.Lundberg.73_1320810 JE.Lundberg.74_271491 JE.Lundberg.74_919019 JE.Lundberg.74_1574739 JE.Lundberg.74_1816733 JE.Lundberg.76_75403 JE.Lundberg.76_234629 JE.Lundberg.76_239063 JE.Lundberg.76_559680 JE.Lundberg.76_612635 JE.Lundberg.76_708551 JE.Lundberg.76_708675 JE.Lundberg.76_773297 JE.Lundberg.76_1237546 JE.Lundberg.76_1573481 JE.Lundberg.77_331127 JE.Lundberg.77_520135 JE.Lundberg.77_684453 JE.Lundberg.77_980487 JE.Lundberg.77_1055136 JE.Lundberg.77_1055158 JE.Lundberg.77_1568103 JE.Lundberg.77_1568369 JE.Lundberg.77_1933234 JE.Lundberg.78_216071 JE.Lundberg.79_169662 JE.Lundberg.79_279114 JE.Lundberg.79_457811 JE.Lundberg.79_554447 JE.Lundberg.79_843877 JE.Lundberg.79_958219 JE.Lundberg.79_1008326 JE.Lundberg.79_1008479 JE.Lundberg.79_1008517 JE.Lundberg.79_1008590 JE.Lundberg.79_1064890 JE.Lundberg.80_59732 JE.Lundberg.80_908148 JE.Lundberg.80_1158752 JE.Lundberg.80_1366953 JE.Lundberg.80_1367079 JE.Lundberg.81_848277 JE.Lundberg.82_60593 JE.Lundberg.82_265677 JE.Lundberg.82_284667 JE.Lundberg.82_310721 JE.Lundberg.82_330225 JE.Lundberg.82_373096 JE.Lundberg.82_373334 JE.Lundberg.82_394132 JE.Lundberg.82_553589 JE.Lundberg.82_881780 JE.Lundberg.85_277086 JE.Lundberg.85_4642248 JE.Lundberg.85_5041406 JE.Lundberg.85_5750121 JE.Lundberg.86_732183 JE.Lundberg.86_732293 JE.Lundberg.86_1374415 JE.Lundberg.87_1600139 JE.Lundberg.88_18426 JE.Lundberg.88_804581 JE.Lundberg.88_924271 JE.Lundberg.88_1100570 JE.Lundberg.88_1129254 JE.Lundberg.88_1433856 JE.Lundberg.90_1197628 JE.Lundberg.91_1312653 JE.Lundberg.91_1611589 JE.Lundberg.91_1669399 JE.Lundberg.93_1579563 JE.Lundberg.93_1579710 JE.Lundberg.94_90704 JE.Lundberg.94_238721 JE.Lundberg.94_413269 JE.Lundberg.94_466164 JE.Lundberg.94_856137 JE.Lundberg.94_1135087 JE.Lundberg.95_17310 JE.Lundberg.95_17510 JE.Lundberg.95_790691 JE.Lundberg.95_790894 JE.Lundberg.95_889158 JE.Lundberg.95_938393 JE.Lundberg.97_109230 JE.Lundberg.97_109275 JE.Lundberg.98_967697 JE.Lundberg.99_407433 JE.Lundberg.163_606135 JE.Lundberg.188_435971 JE.Lundberg.190_715349 JE.Lundberg.50_792673 JE.Lundberg.52_191722 JE.Lundberg.59_439840 JE.Lundberg.59_440089 JE.Lundberg.61_1090468 JE.Lundberg.61_1406413 JE.Lundberg.61_1565469 JE.Lundberg.64_27759 JE.Lundberg.64_153920 JE.Lundberg.64_1348371 JE.Lundberg.64_1666654 JE.Lundberg.65_750256 JE.Lundberg.65_1117171 JE.Lundberg.67_51034 JE.Lundberg.67_1615754 JE.Lundberg.70_1407801 JE.Lundberg.70_1407874 JE.Lundberg.73_36276 JE.Lundberg.88_273302 JE.Soil.102_80442 JE.Soil.103_2501514 JE.Soil.110_813032 JE.Soil.110_845583 JE.Soil.110_1144145 JE.Soil.118_623572 JE.Soil.122_15491 JE.Soil.122_338660 JE.Soil.122_338833 JE.Soil.122_591131 JE.Soil.122_642149 JE.Soil.122_667597 JE.Soil.126_644585 JE.Soil.126_925316 JE.Soil.126_1367482 JE.Soil.130_613372 JE.Soil.134_2852829 JE.Soil.138_1004334 JE.Soil.142_453296 JE.Soil.142_915475 JE.Soil.142_2322926 JE.Soil.178_221168 JE.Soil.178_506933 JE.Soil.178_682087 JE.Soil.182_39977 JE.Soil.182_906092 JE.Soil.182_1329322 JE.Soil.182_1763269 JE.Soil.182_1763275 JE.Soil.186_1064625 JE.Soil.18_279556 JE.Soil.18_649221 JE.Soil.18_649447 JE.Soil.18_727865 JE.Soil.190_1060608 JE.Soil.190_2850974 JE.Soil.198_190536 JE.Soil.202_519451 JE.Soil.202_638035 JE.Soil.202_730537 JE.Soil.206_146718 JE.Soil.206_724852 JE.Soil.206_1920478 JE.Soil.210_387707 JE.Soil.214_2077168 JE.Soil.214_2119369 JE.Soil.214_2323026 JE.Soil.214_2615081 JE.Soil.218_548970 JE.Soil.218_859326 JE.Soil.222_2193947 JE.Soil.22_305521 JE.Soil.22_1139445 JE.Soil.231_2209757 JE.Soil.234_1546895 JE.Soil.234_1950024 JE.Soil.234_2433048 JE.Soil.239_1571051 JE.Soil.239_1969596 JE.Soil.23_587207 JE.Soil.250_139266 JE.Soil.250_390464 JE.Soil.250_413478 JE.Soil.250_729383 JE.Soil.250_1068984 JE.Soil.250_1384740 JE.Soil.258_45529 JE.Soil.258_333542 JE.Soil.262_431425 JE.Soil.262_433707 JE.Soil.262_1208185 JE.Soil.262_1389499 JE.Soil.266_592105 JE.Soil.266_712365 JE.Soil.266_1157823 JE.Soil.266_1158752 JE.Soil.266_1678761 JE.Soil.26_516062 JE.Soil.270_88140 JE.Soil.270_758478 JE.Soil.270_1127989 JE.Soil.274_918551 JE.Soil.274_1124023 JE.Soil.274_1785017 JE.Soil.274_2240493 JE.Soil.278_1583555 JE.Soil.278_2641579 JE.Soil.282_4898 JE.Soil.282_5041 JE.Soil.282_502258 JE.Soil.282_700716 JE.Soil.282_1500068 JE.Soil.284_1351455 JE.Soil.286_1404562 JE.Soil.290_298459 JE.Soil.290_1408457 JE.Soil.294_24820 JE.Soil.298_92336 JE.Soil.298_113016 JE.Soil.298_337207 JE.Soil.2_1347362 JE.Soil.2_1552660 JE.Soil.2_2157014 JE.Soil.302_155496 JE.Soil.302_180916 JE.Soil.302_408531 JE.Soil.318_172059 JE.Soil.318_1753322 JE.Soil.34_864656 JE.Soil.34_1944028 JE.Soil.35_1193411 JE.Soil.38_282143 JE.Soil.39_335031 JE.Soil.39_682299 JE.Soil.39_2003368 JE.Soil.3_2188714 JE.Soil.3_2194131 JE.Soil.42_104211 JE.Soil.42_304508 JE.Soil.42_304516 JE.Soil.42_906565 JE.Soil.42_1175376 JE.Soil.42_1587315 JE.Soil.42_1774057 JE.Soil.47_2960903 JE.Soil.4_2739491 JE.Soil.50_29692 JE.Soil.50_581241 JE.Soil.54_1148400 JE.Soil.54_1276259 JE.Soil.58_328511 JE.Soil.58_684831 JE.Soil.58_1462614 JE.Soil.58_1505162 JE.Soil.62_569010 JE.Soil.62_894172 JE.Soil.62_2597658 JE.Soil.63_1524814 JE.Soil.63_2108291 JE.Soil.66_413519 JE.Soil.66_422552 JE.Soil.66_422630 JE.Soil.66_521451 JE.Soil.66_1263287 JE.Soil.67_1331219 JE.Soil.74_355 JE.Soil.74_436538 JE.Soil.74_571256 JE.Soil.75_816393 JE.Soil.75_1301115 JE.Soil.75_2003431 JE.Soil.78_723223 JE.Soil.78_1428795 JE.Soil.82_253198 JE.Soil.82_324383 JE.Soil.82_639347 JE.Soil.83_1651818 JE.Soil.83_1657601 JE.Soil.83_2657796 JE.Soil.95_941723 JE.Soil.98_86364 JE.Soil.98_245937 JE.Soil.98_948413 JE.Soil.190_1642810 JE.Soil.202_416867 JE.Soil.202_417022 JE.Soil.202_676812 JE.Soil.202_677198 JE.Soil.231_136783 JE.Soil.231_364758 JE.Soil.231_684432 JE.Soil.231_1294594 JE.Soil.231_1295105 JE.Soil.231_1626068 JE.Soil.231_2151918 JE.Soil.234_728096 JE.Soil.234_1303555 JE.Soil.234_1948033 JE.Soil.235_609471 JE.Soil.235_1312889 JE.Soil.235_2035041 JE.Soil.250_186802 JE.Soil.250_190632 JE.Soil.250_244117 JE.Soil.250_488835 JE.Soil.250_753299 JE.Soil.250_955227 JE.Soil.250_999123 JE.Soil.250_1684033 JE.Soil.254_335093 JE.Soil.254_450777 JE.Soil.254_822164 JE.Soil.254_833708 JE.Soil.254_836631 JE.Soil.258_442559 JE.Soil.258_443309 JE.Soil.258_478765 JE.Soil.262_1013245 JE.Soil.262_1323594 JE.Soil.266_85206 JE.Soil.266_100070 JE.Soil.266_100503 JE.Soil.266_399422 JE.Soil.266_475762 JE.Soil.266_552452 JE.Soil.266_1253995 JE.Soil.266_1580120 JE.Soil.266_1701888 JE.Soil.266_1767950 JE.Soil.266_1995731 JE.Soil.26_1477037 JE.Soil.270_1726452 JE.Soil.50_119556 JE.Soil.50_492315 JE.Soil.50_849899 JE.Soil.54_42340 JE.Soil.54_42584 JE.Soil.54_638455 JE.Soil.58_251840 JE.Soil.58_566032 JE.Soil.58_1271349 JE.Soil.58_1350083 JE.Soil.62_626020 JE.Soil.66_98046 JE.Soil.66_554198 JE.Soil.66_1003386 JE.Soil.66_1361835 JE.Soil.66_1549503 JE.Soil.70_1089308 JE.Soil.70_1397642 JE.Soil.70_1794808 JE.Soil.74_129187 JE.Soil.74_360969 JE.Soil.74_416572 JE.Soil.74_645326 JE.Soil.74_813639 JE.Soil.82_96437 JE.Soil.82_538567 JE.Soil.83_1835513 JE.Soil.86_641132 JE.Soil.86_757894 JE.Soil.86_2460890 JE.Soil.86_2461092 JE.Soil.87_1568207 JE.Soil.91_1501689 JE.Soil.91_2519212 JE.Soil.95_1111352 JE.Soil.234_1246015 JE.Soil.250_77196 JE.Soil.250_782610 JE.Soil.250_1067583 JE.Soil.258_67275 JE.Soil.50_641910 JE.Soil.50_776883 JE.Soil.51_549917 JE.Soil.54_855332 JE.Soil.54_1066607 JE.Soil.54_1138594 JE.Soil.58_145679 JE.Soil.58_640269 JE.Soil.58_640418 JE.Soil.58_681979 JE.Soil.62_975551 JE.Soil.62_1136040 JE.Soil.62_1438008 JE.Soil.62_2157677 JE.Soil.70_41045 JE.Soil.74_19336 JE.Soil.74_292983 JE.Soil.78_4901 JE.Soil.78_1358546 JE.Soil.82_82522 JE.Soil.82_1413627 JE.Soil.87_122624 JE.Soil.87_1990800 JE.Soil.67_733385 JE.Soil.74_779967 JE.Soil.74_827279 JE.Soil.78_503903 JE.Soil.78_725620 JE.Soil.86_2371967 JE.Soil.87_993720 JE.Lundberg.116_1909829 JE.Lundberg.119_822899 JE.Lundberg.182_1536732 JE.Lundberg.64_1021671 JE.Lundberg.69_647709 JE.Lundberg.95_889024 JE.Lundberg.148_592169 JE.Lundberg.154_892741 JE.Lundberg.155_1537191 JE.Lundberg.164_229961 JE.Lundberg.164_809473 JE.Lundberg.148_988203 JE.Lundberg.164_182505 JE.Lundberg.164_426226 JE.Lundberg.168_122029 JE.Lundberg.168_122251 JE.Soil.266_1506321 JE.Soil.51_1237103 JE.Soil.63_518250 JE.Soil.75_1178958 JE.Lundberg.76_666818 JE.Lundberg.85_912232 JE.Lundberg.86_395375 JE.Soil.198_565977 JE.Soil.34_1343675 JE.Soil.42_997220 JE.Lundberg.61_1336920 JE.Lundberg.61_1337110 JE.Lundberg.166_1373486 JE.Lundberg.166_1373716 JE.Lundberg.155_2890442 JE.Soil.50_829252 JE.Lundberg.173_411912 JE.Lundberg.173_417165 JE.Lundberg.181_133312 JE.Lundberg.85_5191574 JE.Soil.18_564891 JE.Soil.42_1290648 JE.Soil.74_539217 JE.Soil.86_691677 JE.Soil.74_720959 JE.Soil.83_2111299 JE.Soil.239_2402306 JE.Lundberg.48_1075657 JE.Lundberg.175_1259276 JE.Lundberg.188_150265 JE.Soil.82_587084 JE.Lundberg.31_30195 JE.Lundberg.176_336070 JE.Lundberg.178_604546 JE.Lundberg.187_114709 JE.Lundberg.182_118011 JE.Lundberg.182_467924 JE.Lundberg.7_576594 JE.Soil.66_481319 JE.Soil.231_246851 JE.Soil.258_128902 JE.Soil.262_2760 JE.Soil.262_617293 JE.Soil.266_246833 JE.Soil.86_632078 JE.Lundberg.88_1078600 JE.Lundberg.175_440959 JE.Lundberg.188_1755950 JE.Lundberg.61_1248783 JE.Lundberg.2_357534 JE.Lundberg.68_138628 JE.Lundberg.172_392536 JE.Lundberg.22_883692 JE.Lundberg.34_85236 JE.Lundberg.187_8096 JE.Soil.70_130484 JE.Soil.258_482513 JE.Lundberg.128_783543 JE.Lundberg.64_2279871 JE.Lundberg.53_2358275 JE.Lundberg.61_649584 JE.Lundberg.68_976714 JE.Lundberg.68_1320799 JE.Lundberg.12_335838 JE.Lundberg.85_1735713 JE.Lundberg.52_1670626 JE.Lundberg.61_1060373 JE.Lundberg.82_785667 JE.Lundberg.67_1241990 JE.Lundberg.77_539995 JE.Lundberg.82_777707 JE.Lundberg.95_317500 JE.Lundberg.60_1370221 JE.Lundberg.28_688518 JE.Lundberg.58_1760738 JE.Lundberg.64_2038329 JE.Lundberg.76_132120 JE.Lundberg.82_185505 JE.Lundberg.124_918829 JE.Lundberg.112_481949 JE.Lundberg.22_550227 JE.Lundberg.110_416506 JE.Lundberg.190_877937 JE.Lundberg.169_277129 JE.Soil.227_519877 JE.Lundberg.121_759264 JE.Lundberg.100_348046 JE.Lundberg.104_132958 JE.Lundberg.148_194781 JE.Lundberg.124_404275 JE.Lundberg.112_193862 JE.Lundberg.1_1787639 JE.Soil.254_995093 JE.Lundberg.103_762144 JE.Lundberg.107_1051863 JE.Lundberg.117_751049 JE.Lundberg.178_101232 JE.Lundberg.25_1140190 JE.Lundberg.82_934869 JE.Lundberg.172_602347 JE.Lundberg.173_1152135 JE.Lundberg.182_563684 JE.Lundberg.190_237046 JE.Lundberg.190_64474 JE.Lundberg.191_370392 JE.Lundberg.28_1116314 JE.Lundberg.28_598441 JE.Lundberg.29_947721 JE.Lundberg.37_1376665 JE.Lundberg.38_47139 JE.Lundberg.40_123210 JE.Soil.250_681592 JE.Lundberg.103_1431026 JE.Lundberg.103_964323 JE.Lundberg.106_475351 JE.Lundberg.106_616002 JE.Lundberg.110_483483 JE.Lundberg.112_1008449 JE.Lundberg.116_1314545 JE.Lundberg.118_1269192 JE.Lundberg.118_370922 JE.Lundberg.136_1127178 JE.Lundberg.13_1336781 JE.Lundberg.13_275195 JE.Lundberg.145_1277385 JE.Lundberg.145_1487125 JE.Lundberg.16_296694 JE.Lundberg.176_1690868 JE.Lundberg.176_2021917 JE.Lundberg.181_535261 JE.Lundberg.188_1463641 JE.Lundberg.1_1929056 JE.Lundberg.1_586041 JE.Lundberg.28_256745 JE.Lundberg.34_1098076 JE.Lundberg.34_1722415 JE.Lundberg.34_1916181 JE.Lundberg.34_528458 JE.Lundberg.35_691447 JE.Lundberg.38_144696 JE.Lundberg.40_1181601 JE.Lundberg.40_344540 JE.Lundberg.40_604436 JE.Lundberg.41_814456 JE.Lundberg.46_1420169 JE.Lundberg.48_1073256 JE.Lundberg.73_757321 JE.Lundberg.77_1736486 JE.Lundberg.79_932666 JE.Soil.258_1835779 JE.Soil.62_274615 JE.Soil.78_724889 JE.Soil.82_1156622 JE.Lundberg.100_551381 JE.Lundberg.10_772551 JE.Lundberg.112_230542 JE.Lundberg.113_403520 JE.Lundberg.119_1531153 JE.Lundberg.124_918947 JE.Lundberg.127_509084 JE.Lundberg.139_932886 JE.Lundberg.16_296784 JE.Lundberg.172_434098 JE.Lundberg.177_167655 JE.Lundberg.177_979870 JE.Lundberg.178_528154 JE.Lundberg.187_1294152 JE.Lundberg.187_166703 JE.Lundberg.188_1604674 JE.Lundberg.190_811049 JE.Lundberg.24_1168689 JE.Lundberg.26_1344778 JE.Lundberg.2_1609642 JE.Lundberg.31_1727026 JE.Lundberg.31_582823 JE.Lundberg.31_981733 JE.Lundberg.34_146894 JE.Lundberg.34_1871017 JE.Lundberg.34_943613 JE.Lundberg.35_1785882 JE.Lundberg.35_184134 JE.Lundberg.35_344650 JE.Lundberg.35_625150 JE.Lundberg.37_855461 JE.Lundberg.37_885278 JE.Lundberg.40_1018101 JE.Lundberg.40_1420103 JE.Lundberg.40_1566632 JE.Lundberg.40_260353 JE.Lundberg.40_665921 JE.Lundberg.40_694622 JE.Lundberg.41_144413 JE.Lundberg.41_144571 JE.Lundberg.43_846496 JE.Lundberg.46_1313719 JE.Lundberg.46_1358715 JE.Lundberg.46_1429871 JE.Lundberg.46_147830 JE.Lundberg.46_271262 JE.Lundberg.46_91999 JE.Lundberg.47_957377 JE.Lundberg.4_1099595 JE.Lundberg.76_376059 JE.Lundberg.77_1504513 JE.Lundberg.79_1007364 JE.Lundberg.79_276935 JE.Lundberg.88_526869 JE.Lundberg.91_340180 JE.Lundberg.97_1014516 JE.Lundberg.98_1073557 JE.Lundberg.98_1206315 JE.Lundberg.98_200255 JE.Soil.18_1216704 JE.Soil.231_1143329 JE.Soil.231_407917 JE.Soil.231_795036 JE.Soil.234_1097278 JE.Soil.248_1005503 JE.Soil.248_1124924 JE.Soil.250_1218389 JE.Soil.250_1578652 JE.Soil.250_75159 JE.Soil.250_832696 JE.Soil.258_1718247 JE.Soil.258_720845 JE.Soil.58_328259 JE.Soil.58_371558 JE.Soil.75_1360539 JE.Soil.75_2324973 JE.Soil.75_786409 JE.Soil.82_1386845 JE.Soil.82_399373 JE.Soil.95_2574443 JE.Lundberg.170_242450 JE.Lundberg.190_32579 JE.Soil.231_794793 JE.Soil.231_865363 JE.Soil.234_255186 JE.Soil.234_1180531 JE.Soil.234_2040622 JE.Soil.234_2367817 JE.Soil.234_2442155 JE.Soil.250_52707 JE.Soil.250_236639 JE.Soil.250_283640 JE.Soil.250_550450 JE.Soil.250_812251 JE.Soil.250_1080405 JE.Soil.250_1085568 JE.Soil.250_1183445 JE.Soil.250_1413380 JE.Soil.250_1445800 JE.Soil.250_1539041 JE.Soil.250_1720744 JE.Soil.254_940841 JE.Soil.256_131288 JE.Soil.258_227571 JE.Soil.258_436699 JE.Soil.258_996098 JE.Soil.258_996266 JE.Soil.258_1089767 JE.Soil.258_1724941 JE.Soil.258_1772649 JE.Soil.258_1835843 JE.Soil.258_1840684 JE.Soil.262_1015305 JE.Soil.266_869314 JE.Soil.266_955128 JE.Soil.270_1382418 JE.Soil.50_269461 JE.Soil.50_300603 JE.Soil.50_461378 JE.Soil.50_590344 JE.Soil.51_631002 JE.Soil.51_807440 JE.Soil.51_1259160 JE.Soil.52_786435 JE.Soil.54_151758 JE.Soil.54_309146 JE.Soil.54_352469 JE.Soil.54_581101 JE.Soil.54_599264 JE.Soil.54_694442 JE.Soil.54_874428 JE.Soil.54_1209857 JE.Soil.58_160681 JE.Soil.58_696783 JE.Soil.59_998825 JE.Soil.59_2659448 JE.Soil.66_827422 JE.Soil.66_982638 JE.Soil.66_1174359 JE.Soil.66_1362354 JE.Soil.70_123387 JE.Soil.71_1032427 JE.Soil.72_913286 JE.Soil.74_36628 JE.Soil.74_100834 JE.Soil.74_129891 JE.Soil.74_302792 JE.Soil.74_410413 JE.Soil.74_468386 JE.Soil.74_520273 JE.Soil.74_520428 JE.Soil.74_552691 JE.Soil.74_592543 JE.Soil.74_646501 JE.Soil.75_323473 JE.Soil.75_678666 JE.Soil.75_1230321 JE.Soil.75_1360444 JE.Soil.75_1896927 JE.Soil.75_2462391 JE.Soil.75_2987982 JE.Soil.75_3324117 JE.Soil.78_541799 JE.Soil.78_1210256 JE.Soil.78_1238347 JE.Soil.78_1238528 JE.Soil.78_1238569 JE.Soil.78_1375121 JE.Soil.82_783756 JE.Soil.86_631435 JE.Soil.86_631561 JE.Soil.87_593497 JE.Soil.87_1549486 JE.Soil.95_1810971 JE.Lundberg.169_1517054 JE.Lundberg.169_1623059 JE.Lundberg.16_563621 JE.Lundberg.175_768068 JE.Lundberg.187_443538 JE.Lundberg.187_579368 JE.Lundberg.188_303626 JE.Lundberg.188_784075 JE.Lundberg.190_125829 JE.Lundberg.190_183237 JE.Lundberg.190_188914 JE.Lundberg.190_242081 JE.Lundberg.190_301084 JE.Lundberg.190_805603 JE.Lundberg.190_965543 JE.Lundberg.190_1023401 JE.Lundberg.190_1239300 JE.Lundberg.192_1069143 JE.Lundberg.20_1869523 JE.Lundberg.22_552577 JE.Lundberg.25_1428826 JE.Lundberg.25_1428924 JE.Lundberg.28_761711 JE.Lundberg.30_233201 JE.Lundberg.31_501235 JE.Lundberg.31_649925 JE.Lundberg.31_756187 JE.Lundberg.33_183025 JE.Lundberg.34_404950 JE.Lundberg.34_405138 JE.Lundberg.34_405151 JE.Lundberg.34_947937 JE.Lundberg.34_1822364 JE.Lundberg.40_92836 JE.Lundberg.40_360555 JE.Lundberg.40_422334 JE.Lundberg.40_638239 JE.Lundberg.40_1088748 JE.Lundberg.40_1426500 JE.Lundberg.40_1496130 JE.Lundberg.43_369529 JE.Lundberg.43_417432 JE.Lundberg.43_1245077 JE.Lundberg.44_794920 JE.Lundberg.44_795204 JE.Lundberg.44_795321 JE.Lundberg.46_1134189 JE.Lundberg.46_1445118 JE.Lundberg.46_1539598 JE.Lundberg.46_1587865 JE.Lundberg.47_1383902 JE.Lundberg.73_221358 JE.Lundberg.73_221539 JE.Lundberg.76_119542 JE.Lundberg.76_945581 JE.Lundberg.76_1640287 JE.Lundberg.77_842061 JE.Lundberg.77_895170 JE.Lundberg.77_1775202 JE.Lundberg.79_486947 JE.Lundberg.79_683068 JE.Lundberg.79_862824 JE.Lundberg.82_31384 JE.Lundberg.82_688699 JE.Lundberg.85_2155764 JE.Lundberg.85_4096623 JE.Lundberg.85_4529023 JE.Lundberg.85_5875630 JE.Lundberg.88_426787 JE.Lundberg.91_428691 JE.Lundberg.94_749526 JE.Lundberg.94_1191897 JE.Lundberg.98_1027645 JE.Soil.254_820445 JE.Soil.254_820472 JE.Soil.266_1128506 JE.Soil.74_327 JE.Soil.74_321165 JE.Soil.74_489376 JE.Soil.78_635547 JE.Soil.78_721649 JE.Lundberg.73_949863 JE.Lundberg.73_1384298 JE.Lundberg.77_751711 JE.Lundberg.77_751721 JE.Lundberg.77_1563789 JE.Lundberg.77_2192890 JE.Lundberg.77_2238204 JE.Lundberg.79_26004 JE.Lundberg.79_271779 JE.Lundberg.79_524189 JE.Lundberg.79_524464 JE.Lundberg.79_932971 JE.Lundberg.79_1689142 JE.Lundberg.80_735182 JE.Lundberg.80_1044348 JE.Lundberg.80_1200800 JE.Lundberg.82_34281 JE.Lundberg.82_658530 JE.Lundberg.85_3053430 JE.Lundberg.88_160773 JE.Lundberg.88_888756 JE.Lundberg.90_255711 JE.Lundberg.94_523153 JE.Lundberg.110_837172 JE.Lundberg.116_455065 JE.Lundberg.116_455159 JE.Lundberg.119_813707 JE.Lundberg.97_932144 JE.Lundberg.97_1093558 JE.Lundberg.98_1056908 JE.Soil.178_774756 JE.Soil.182_1148618 JE.Soil.190_688089 JE.Soil.190_688734 JE.Soil.190_2283956 JE.Soil.202_493311 JE.Soil.206_588966 JE.Soil.206_1120288 JE.Soil.211_2664211 JE.Soil.218_798961 JE.Soil.218_826322 JE.Soil.218_826353 JE.Soil.43_1503223 JE.Lundberg.2_1616511 JE.Lundberg.78_643819 JE.Lundberg.78_644045 JE.Lundberg.78_644214 JE.Soil.234_123470 JE.Soil.234_256797 JE.Soil.250_296699 JE.Soil.250_964760 JE.Soil.250_1718157 JE.Soil.266_1563780 JE.Soil.38_1481609 JE.Soil.50_159158 JE.Soil.50_600592 JE.Soil.58_528642 JE.Soil.66_842834 JE.Soil.70_87604 JE.Soil.74_815705 JE.Soil.74_866689 JE.Soil.78_21730 JE.Soil.82_470714 JE.Lundberg.175_513308 JE.Lundberg.176_1404517 JE.Lundberg.23_102769 JE.Lundberg.34_811354 JE.Lundberg.40_355655 JE.Lundberg.40_699393 JE.Lundberg.40_1709164 JE.Lundberg.42_136560 JE.Lundberg.47_342123 JE.Lundberg.73_708041 JE.Lundberg.76_1390309 JE.Lundberg.77_244862 JE.Lundberg.85_2385634 JE.Lundberg.91_967485 JE.Soil.234_2007931 JE.Soil.234_2460041 JE.Soil.250_425974 JE.Soil.250_961628 JE.Soil.250_1350567 JE.Soil.258_43799 JE.Soil.258_292933 JE.Soil.270_1340451 JE.Soil.50_52076 JE.Soil.50_94778 JE.Soil.50_132731 JE.Soil.54_1267629 JE.Soil.70_898458 JE.Soil.78_480669 JE.Lundberg.127_211531 JE.Lundberg.128_380026 JE.Lundberg.131_588645 JE.Lundberg.131_1090371 JE.Lundberg.134_1038000 JE.Lundberg.148_957843 JE.Soil.18_108857 JE.Soil.206_498874 JE.Soil.222_1824833 JE.Soil.250_495603 JE.Soil.26_739493 JE.Soil.59_21202 JE.Lundberg.109_1343199 JE.Lundberg.10_878612 JE.Lundberg.119_1531437 JE.Lundberg.188_1094010 JE.Lundberg.20_758459 JE.Lundberg.22_566002 JE.Lundberg.23_1117450 JE.Lundberg.4_1297844 JE.Lundberg.4_1330983 JE.Lundberg.62_1148787 JE.Lundberg.97_22058 JE.Lundberg.128_153465 JE.Lundberg.176_7943 JE.Lundberg.181_343472 JE.Lundberg.22_161397 JE.Lundberg.32_222481 JE.Lundberg.43_34904 JE.Lundberg.46_202766 JE.Lundberg.94_249734 JE.Lundberg.154_554764 JE.Lundberg.154_1132816 JE.Lundberg.154_1261203 JE.Lundberg.163_653956 JE.Lundberg.164_513315 JE.Lundberg.40_672243 JE.Soil.74_572101 JE.Soil.82_1411478 JE.Soil.182_1616646 JE.Soil.198_594503 JE.Soil.198_835279 JE.Soil.210_314863 JE.Soil.210_315079 JE.Soil.34_351384 JE.Soil.42_2539464 JE.Lundberg.17_48875 JE.Lundberg.4_133942 JE.Lundberg.4_274835 JE.Lundberg.76_118361 JE.Lundberg.88_123181 JE.Lundberg.88_123387 JE.Lundberg.28_195722 JE.Lundberg.28_832685 JE.Lundberg.40_665882 JE.Lundberg.40_706970 JE.Lundberg.40_1687171 JE.Lundberg.40_1687378 JE.Soil.258_735172 JE.Soil.266_521175 JE.Soil.58_611208 JE.Soil.58_972212 JE.Soil.58_1271199 JE.Soil.83_1576006 JE.Lundberg.20_632278 JE.Lundberg.22_1153832 JE.Lundberg.86_1656222 JE.Lundberg.4_26410 JE.Lundberg.4_557941 JE.Lundberg.56_1668094 JE.Lundberg.28_1020699 JE.Lundberg.40_805015 JE.Lundberg.47_1384036 JE.Lundberg.25_1091062 JE.Lundberg.28_39273 JE.Lundberg.43_747452 JE.Lundberg.40_1503667 JE.Lundberg.42_1461802 JE.Lundberg.44_497585 JE.Soil.178_758320 JE.Soil.211_2838547 JE.Soil.46_1018699 JE.Lundberg.172_1182148 JE.Lundberg.188_492733 JE.Lundberg.178_242973 JE.Lundberg.178_463153 JE.Lundberg.20_34231 JE.Lundberg.82_428371 JE.Lundberg.85_5065822 JE.Lundberg.85_5071003 JE.Lundberg.22_973821 JE.Lundberg.40_1253795 JE.Lundberg.2_757224 JE.Lundberg.77_999979 JE.Lundberg.40_1477453 JE.Lundberg.4_326506 JE.Lundberg.40_390716 JE.Lundberg.94_462820 JE.Lundberg.29_947940 JE.Lundberg.38_407301 JE.Lundberg.47_706483 JE.Lundberg.88_831796 JE.Lundberg.46_346365 JE.Lundberg.48_360897 JE.Lundberg.40_1667905 JE.Lundberg.43_117198 JE.Soil.250_682164 JE.Soil.75_1866675 JE.Lundberg.7_1470286 JE.Lundberg.106_812224 JE.Lundberg.116_480248 JE.Lundberg.1_568114 JE.Lundberg.46_1322423 JE.Lundberg.97_796701 JE.Lundberg.20_1170359 JE.Lundberg.36_577407 JE.Lundberg.97_352273 JE.Lundberg.161_76471 JE.Lundberg.89_1680741 JE.Lundberg.26_1609872 JE.Lundberg.161_510590 JE.Soil.254_738844 JE.Lundberg.41_231548 JE.Lundberg.40_1005070 JE.Lundberg.190_64623 JE.Lundberg.97_522804 JE.Lundberg.188_1463723 JE.Lundberg.22_970127 JE.Lundberg.20_297885 JE.Lundberg.28_256948 JE.Lundberg.34_1098299 JE.Lundberg.34_1722497 JE.Lundberg.34_1916212 JE.Lundberg.36_1301297 JE.Lundberg.40_696927 JE.Lundberg.38_150417 JE.Lundberg.40_1181927 JE.Lundberg.42_1420470 JE.Lundberg.88_80444 JE.Lundberg.89_1266877 JE.Lundberg.8_324863 JE.Lundberg.4_273013 JE.Lundberg.73_757518 JE.Lundberg.82_704317 JE.Lundberg.79_1689182 JE.Soil.74_405878 JE.Soil.62_598951 JE.Soil.82_746688 JE.Soil.82_1286552 JE.Soil.78_971719 JE.Lundberg.121_25562 JE.Lundberg.44_818768 JE.Soil.18_1646387 JE.Soil.254_1576 JE.Lundberg.190_159806 JE.Lundberg.148_993448 JE.Lundberg.77_1645623 JE.Lundberg.115_39319 JE.Lundberg.118_734042 JE.Lundberg.118_739766 JE.Lundberg.121_349025 JE.Lundberg.124_243089 JE.Lundberg.124_243136 JE.Lundberg.124_666117 JE.Lundberg.127_218475 JE.Lundberg.127_303419 JE.Lundberg.133_318302 JE.Lundberg.133_924204 JE.Lundberg.137_1428305 JE.Lundberg.148_606906 JE.Lundberg.148_971397 JE.Lundberg.148_971597 JE.Lundberg.151_698903 JE.Lundberg.164_908309 JE.Lundberg.16_656508 JE.Lundberg.49_688163 JE.Lundberg.50_29078 JE.Lundberg.53_1095416 JE.Lundberg.59_1076374 JE.Lundberg.61_1060630 JE.Lundberg.61_862404 JE.Lundberg.64_1151207 JE.Lundberg.67_1241797 JE.Lundberg.70_625129 JE.Lundberg.73_792847 JE.Lundberg.76_299512 JE.Lundberg.82_573254 JE.Lundberg.85_4999449 JE.Lundberg.88_1264579 JE.Lundberg.88_1264782 JE.Lundberg.89_298697 JE.Lundberg.91_1574333 JE.Soil.102_121688 JE.Soil.202_463500 JE.Soil.206_1116572 JE.Soil.218_1016990 JE.Soil.270_1577720 JE.Soil.2_1746712 JE.Lundberg.124_665867 JE.Lundberg.130_969406 JE.Lundberg.136_427583 JE.Lundberg.136_806132 JE.Lundberg.140_688206 JE.Lundberg.140_1620902 JE.Lundberg.146_921756 JE.Lundberg.148_359433 JE.Lundberg.148_667270 JE.Lundberg.148_755167 JE.Lundberg.149_335091 JE.Lundberg.151_560926 JE.Lundberg.154_6319 JE.Lundberg.154_495187 JE.Lundberg.154_675670 JE.Lundberg.154_675808 JE.Lundberg.155_362824 JE.Lundberg.157_1167894 JE.Lundberg.161_923142 JE.Lundberg.163_40401 JE.Lundberg.163_590635 JE.Soil.182_778833 JE.Soil.183_289387 JE.Soil.183_289436 JE.Soil.183_350058 JE.Soil.183_1424574 JE.Soil.198_448462 JE.Soil.198_1191161 JE.Soil.206_402876 JE.Soil.210_485595 JE.Soil.210_607261 JE.Soil.210_631234 JE.Soil.214_1570874 JE.Soil.214_1883234 JE.Soil.231_1485082 JE.Soil.250_319166 JE.Soil.250_344876 JE.Soil.250_448757 JE.Soil.250_1172068 JE.Soil.266_1288383 JE.Soil.266_1788554 JE.Soil.270_1443121 JE.Soil.30_623904 JE.Soil.30_697884 JE.Soil.30_2914030 JE.Soil.34_1512187 JE.Soil.34_3893501 JE.Soil.3_1396855 JE.Soil.42_1286967 JE.Soil.51_1393155 JE.Soil.62_1362918 JE.Soil.74_664294 JE.Soil.75_1831204 JE.Soil.78_905840 JE.Soil.78_905987 JE.Soil.82_403947 JE.Lundberg.49_1615499 JE.Lundberg.49_1702003 JE.Lundberg.50_842904 JE.Lundberg.51_295138 JE.Lundberg.52_1670792 JE.Lundberg.58_146042 JE.Lundberg.58_1015462 JE.Lundberg.59_1359162 JE.Lundberg.64_676575 JE.Lundberg.68_504145 JE.Lundberg.68_1408059 JE.Lundberg.70_1573961 JE.Lundberg.73_127799 JE.Lundberg.73_240388 JE.Lundberg.73_252181 JE.Lundberg.73_252312 JE.Lundberg.73_252530 JE.Lundberg.73_1071672 JE.Lundberg.74_2557528 JE.Lundberg.76_287231 JE.Lundberg.76_972020 JE.Lundberg.76_972226 JE.Lundberg.76_1445909 JE.Lundberg.76_1654067 JE.Lundberg.77_102319 JE.Lundberg.77_124447 JE.Lundberg.77_586211 JE.Lundberg.77_586416 JE.Lundberg.77_1825440 JE.Lundberg.79_60388 JE.Lundberg.79_60602 JE.Lundberg.79_866178 JE.Lundberg.79_1591036 JE.Lundberg.80_46378 JE.Lundberg.80_1203990 JE.Lundberg.82_49960 JE.Lundberg.82_777821 JE.Lundberg.85_1569468 JE.Lundberg.85_1735697 JE.Lundberg.85_2194436 JE.Lundberg.85_2644395 JE.Lundberg.85_2644616 JE.Lundberg.85_2931245 JE.Lundberg.88_940934 JE.Lundberg.88_1338479 JE.Lundberg.88_1349914 JE.Lundberg.88_1358865 JE.Lundberg.89_1705482 JE.Lundberg.91_1548278 JE.Lundberg.91_1738599 JE.Lundberg.93_37993 JE.Lundberg.94_624159 JE.Lundberg.94_624245 JE.Lundberg.94_743268 JE.Soil.262_71162 JE.Soil.262_1291869 JE.Soil.58_1127912 JE.Soil.58_1410972 JE.Soil.70_797204 JE.Soil.70_1284245 JE.Soil.254_16957 JE.Soil.50_155835 JE.Soil.66_214620 JE.Soil.82_1537350 JE.Lundberg.190_300902 JE.Lundberg.190_359596 JE.Soil.179_1602945 JE.Lundberg.77_1645927 JE.Lundberg.70_1134569 JE.Lundberg.134_212321 JE.Lundberg.129_645457 JE.Soil.83_897315 JE.Soil.83_897470 JE.Soil.258_1642370 JE.Lundberg.121_1493086 JE.Lundberg.128_618897 JE.Lundberg.137_531279 JE.Lundberg.137_531484 JE.Lundberg.137_948034 JE.Lundberg.121_1493207 JE.Lundberg.121_1497026 JE.Lundberg.121_34091 JE.Lundberg.157_744189 JE.Lundberg.145_600624 JE.Lundberg.154_1040481 JE.Lundberg.164_800485 JE.Lundberg.64_1497821 JE.Soil.290_2083700 JE.Soil.314_50448 JE.Lundberg.113_249726 JE.Lundberg.47_1483545 JE.Lundberg.107_2638141 JE.Lundberg.188_989937 JE.Lundberg.192_1002356 JE.Lundberg.31_1081417 JE.Lundberg.31_429260 JE.Lundberg.35_1307511 JE.Lundberg.47_1483472 JE.Soil.227_2368075 JE.Lundberg.136_241344 JE.Lundberg.172_437677 JE.Lundberg.172_443144 JE.Lundberg.175_722071 JE.Lundberg.188_1288014 JE.Lundberg.192_1002406 JE.Soil.199_991664 JE.Soil.214_2683037 JE.Soil.227_1012928 JE.Soil.227_2337137 JE.Soil.42_1196112 JE.Soil.54_331629 JE.Lundberg.47_1682823 JE.Lundberg.136_780251 JE.Lundberg.148_462152 JE.Lundberg.121_1325734 JE.Soil.262_279545 JE.Soil.71_638649 JE.Soil.262_1504500 JE.Soil.62_1270749 JE.Soil.62_2198333 JE.Soil.71_512018 JE.Soil.82_35981 JE.Soil.95_871815 JE.Soil.43_2189889 JE.Lundberg.110_1510678 JE.Lundberg.25_1553283 JE.Lundberg.102_1690868 JE.Lundberg.110_1510377 JE.Lundberg.110_428440 JE.Lundberg.17_297357 JE.Lundberg.20_982270 JE.Lundberg.21_1108535 JE.Lundberg.21_1450425 JE.Lundberg.23_930548 JE.Lundberg.2_373468 JE.Lundberg.42_1126952 JE.Lundberg.59_1183193 JE.Lundberg.8_1513965 JE.Lundberg.16_1129564 JE.Lundberg.20_602333 JE.Lundberg.23_81300 JE.Lundberg.29_1217983 JE.Lundberg.31_225559 JE.Lundberg.31_1394241 JE.Lundberg.31_1394384 JE.Lundberg.32_1353518 JE.Lundberg.37_393324 JE.Lundberg.38_1309415 JE.Lundberg.41_232608 JE.Lundberg.42_1127134 JE.Lundberg.9_1551827 JE.Lundberg.4_609063 JE.Soil.258_668303 JE.Lundberg.49_260227 JE.Lundberg.50_970148 JE.Lundberg.55_269505 JE.Lundberg.121_731874 JE.Lundberg.49_839409 JE.Lundberg.34_49923 JE.Lundberg.34_893400 JE.Lundberg.34_9575 JE.Lundberg.94_695516 JE.Lundberg.13_166336 JE.Lundberg.35_1257016 JE.Lundberg.36_1735881 JE.Lundberg.40_651082 JE.Lundberg.42_1081226 JE.Lundberg.51_1615572 JE.Lundberg.51_90367 JE.Lundberg.53_626703 JE.Lundberg.54_257883 JE.Lundberg.54_615819 JE.Lundberg.55_27360 JE.Lundberg.56_1159077 JE.Lundberg.56_437293 JE.Lundberg.56_481017 JE.Lundberg.57_2044331 JE.Lundberg.57_739875 JE.Lundberg.58_1768622 JE.Lundberg.58_590679 JE.Lundberg.64_1799699 JE.Lundberg.75_150717 JE.Lundberg.75_257904 JE.Lundberg.81_1044158 JE.Lundberg.81_1044249 JE.Lundberg.88_1152431 JE.Lundberg.90_513719 JE.Lundberg.93_1331363 JE.Lundberg.93_793811 JE.Soil.180_1603043 JE.Soil.219_444520 JE.Soil.250_1702349 JE.Soil.51_1224908 JE.Soil.51_321562 JE.Lundberg.127_1128472 JE.Lundberg.34_735180 JE.Lundberg.34_835299 JE.Lundberg.35_700420 JE.Lundberg.35_1357664 JE.Lundberg.44_1160600 JE.Lundberg.56_1677714 JE.Lundberg.58_1471231 JE.Lundberg.62_793414 JE.Lundberg.68_1358696 JE.Lundberg.73_365911 JE.Lundberg.73_739944 JE.Lundberg.74_286492 JE.Lundberg.74_1050020 JE.Lundberg.74_2697832 JE.Lundberg.75_158739 JE.Lundberg.75_2186513 JE.Lundberg.75_2186792 JE.Lundberg.76_1065050 JE.Lundberg.78_28170 JE.Lundberg.7_715736 JE.Lundberg.81_1286358 JE.Lundberg.82_559880 JE.Lundberg.82_746881 JE.Lundberg.82_747150 JE.Lundberg.85_733680 JE.Lundberg.85_4837636 JE.Lundberg.86_1283505 JE.Lundberg.89_828645 JE.Lundberg.90_513981 JE.Lundberg.91_854622 JE.Lundberg.91_958382 JE.Lundberg.92_1427961 JE.Lundberg.93_793514 JE.Lundberg.93_793716 JE.Lundberg.93_1331382 JE.Lundberg.95_341401 JE.Lundberg.95_1589747 JE.Soil.12_583142 JE.Soil.178_323819 JE.Soil.179_1852552 JE.Soil.179_2356191 JE.Soil.180_88788 JE.Soil.180_681116 JE.Soil.180_2552193 JE.Soil.216_1321240 JE.Soil.219_1029394 JE.Soil.219_2051009 JE.Soil.220_351008 JE.Soil.3_399994 JE.Soil.3_400150 JE.Soil.4_1401136 JE.Soil.4_1804646 JE.Soil.4_2159316 JE.Soil.50_686271 JE.Soil.70_735770 JE.Lundberg.50_64609 JE.Lundberg.51_1892110 JE.Lundberg.52_788577 JE.Lundberg.54_263300 JE.Lundberg.59_1432277 JE.Lundberg.66_682903 JE.Lundberg.66_1431733 JE.Lundberg.36_1412762 JE.Lundberg.52_639444 JE.Lundberg.53_668473 JE.Lundberg.41_1266160 JE.Lundberg.34_9744 JE.Lundberg.94_695625 JE.Lundberg.63_605068 JE.Soil.111_1085866 JE.Soil.99_1189972 JE.Lundberg.190_437371 JE.Soil.254_399972 JE.Soil.254_398181 JE.Lundberg.190_437534 JE.Lundberg.190_526892 JE.Soil.254_577460 JE.Soil.74_256128 JE.Lundberg.158_888020 JE.Lundberg.100_1092126 JE.Lundberg.130_125404 JE.Lundberg.35_62437 JE.Lundberg.100_3793 JE.Lundberg.112_1434908 JE.Lundberg.112_1466544 JE.Lundberg.128_820815 JE.Lundberg.131_1349075 JE.Lundberg.13_3129126 JE.Lundberg.16_284130 JE.Lundberg.172_729099 JE.Lundberg.182_254794 JE.Lundberg.31_1466812 JE.Lundberg.40_1077486 JE.Lundberg.40_1468290 JE.Lundberg.40_1648856 JE.Lundberg.43_19483 JE.Lundberg.43_512927 JE.Lundberg.47_336632 JE.Lundberg.50_1042490 JE.Lundberg.68_1063491 JE.Lundberg.68_1072293 JE.Lundberg.7_920844 JE.Lundberg.172_728811 JE.Lundberg.182_254695 JE.Lundberg.29_671327 JE.Lundberg.33_2304 JE.Lundberg.33_231705 JE.Lundberg.33_309888 JE.Lundberg.33_685964 JE.Lundberg.34_1540565 JE.Lundberg.40_265119 JE.Lundberg.40_512413 JE.Lundberg.40_538529 JE.Lundberg.43_893029 JE.Lundberg.43_1308273 JE.Lundberg.44_385206 JE.Lundberg.44_1077906 JE.Lundberg.44_1077951 JE.Lundberg.44_1277772 JE.Lundberg.46_161462 JE.Lundberg.46_573392 JE.Lundberg.4_1412823 JE.Lundberg.97_376538 JE.Lundberg.35_62551 JE.Lundberg.128_820781 JE.Lundberg.8_1051328 JE.Lundberg.10_273047 JE.Lundberg.19_394863 JE.Lundberg.129_1105556 JE.Lundberg.11_553475 JE.Lundberg.12_1408549 JE.Lundberg.33_394663 JE.Lundberg.13_2461886 JE.Lundberg.16_581724 JE.Lundberg.16_726905 JE.Lundberg.16_976198 JE.Lundberg.190_1043291 JE.Lundberg.190_377268 JE.Lundberg.1_1049110 JE.Lundberg.1_1936979 JE.Lundberg.22_440260 JE.Lundberg.22_799286 JE.Lundberg.22_836606 JE.Lundberg.23_1224937 JE.Lundberg.23_352957 JE.Lundberg.23_853889 JE.Lundberg.28_547678 JE.Lundberg.29_383298 JE.Lundberg.31_1261744 JE.Lundberg.31_622429 JE.Lundberg.32_281781 JE.Lundberg.34_1022739 JE.Lundberg.34_1258381 JE.Lundberg.34_1310981 JE.Lundberg.34_1318050 JE.Lundberg.34_1454897 JE.Lundberg.35_1251363 JE.Lundberg.35_1618585 JE.Lundberg.35_888758 JE.Lundberg.36_194147 JE.Lundberg.36_245443 JE.Lundberg.37_614710 JE.Lundberg.41_988882 JE.Lundberg.42_1101413 JE.Lundberg.42_1320185 JE.Lundberg.43_1386378 JE.Lundberg.43_531766 JE.Lundberg.44_1331430 JE.Lundberg.44_1601579 JE.Lundberg.45_614604 JE.Lundberg.45_619842 JE.Lundberg.46_1342333 JE.Lundberg.46_1606233 JE.Lundberg.46_225440 JE.Lundberg.47_158184 JE.Lundberg.47_1758352 JE.Lundberg.7_482521 JE.Lundberg.8_323851 JE.Lundberg.8_572074 JE.Lundberg.8_634504 JE.Lundberg.8_806258 JE.Lundberg.8_873006 JE.Lundberg.9_710229 JE.Lundberg.10_448877 JE.Lundberg.10_868457 JE.Lundberg.11_532488 JE.Lundberg.11_1171903 JE.Lundberg.12_1633280 JE.Lundberg.16_12789 JE.Lundberg.16_145961 JE.Lundberg.16_292037 JE.Lundberg.16_478590 JE.Lundberg.16_1169188 JE.Lundberg.17_553348 JE.Lundberg.190_550975 JE.Lundberg.19_335703 JE.Lundberg.19_649460 JE.Lundberg.19_1049974 JE.Lundberg.1_83370 JE.Lundberg.1_1864051 JE.Lundberg.21_482756 JE.Lundberg.21_1081581 JE.Lundberg.21_1885726 JE.Lundberg.22_356732 JE.Lundberg.22_941767 JE.Lundberg.22_941903 JE.Lundberg.23_1510653 JE.Lundberg.28_921133 JE.Lundberg.29_376105 JE.Lundberg.29_388610 JE.Lundberg.30_1905352 JE.Lundberg.33_360167 JE.Lundberg.34_74388 JE.Lundberg.34_134253 JE.Lundberg.34_246616 JE.Lundberg.34_306736 JE.Lundberg.34_466174 JE.Lundberg.34_710718 JE.Lundberg.34_892042 JE.Lundberg.34_937798 JE.Lundberg.34_965966 JE.Lundberg.34_1026266 JE.Lundberg.34_1195137 JE.Lundberg.34_1257343 JE.Lundberg.34_1441349 JE.Lundberg.34_1797307 JE.Lundberg.34_1915558 JE.Lundberg.35_333051 JE.Lundberg.35_392600 JE.Lundberg.35_518645 JE.Lundberg.35_683707 JE.Lundberg.35_683865 JE.Lundberg.35_683867 JE.Lundberg.35_684018 JE.Lundberg.35_773588 JE.Lundberg.35_848449 JE.Lundberg.35_848667 JE.Lundberg.35_1078072 JE.Lundberg.35_1143444 JE.Lundberg.35_1362324 JE.Lundberg.35_1362600 JE.Lundberg.35_1559117 JE.Lundberg.35_1638982 JE.Lundberg.35_1809695 JE.Lundberg.35_1868790 JE.Lundberg.36_1794432 JE.Lundberg.36_1794581 JE.Lundberg.37_113940 JE.Lundberg.37_114030 JE.Lundberg.37_114734 JE.Lundberg.37_114744 JE.Lundberg.37_773302 JE.Lundberg.37_831545 JE.Lundberg.38_1354124 JE.Lundberg.40_50723 JE.Lundberg.40_153628 JE.Lundberg.40_404837 JE.Lundberg.40_785537 JE.Lundberg.40_920001 JE.Lundberg.40_1126194 JE.Lundberg.40_1170324 JE.Lundberg.40_1281961 JE.Lundberg.40_1301644 JE.Lundberg.41_89180 JE.Lundberg.41_676419 JE.Lundberg.41_676685 JE.Lundberg.41_995639 JE.Lundberg.42_1147204 JE.Lundberg.42_1677840 JE.Lundberg.43_403811 JE.Lundberg.43_404034 JE.Lundberg.43_642547 JE.Lundberg.43_936585 JE.Lundberg.43_1332889 JE.Lundberg.44_404872 JE.Lundberg.44_1110822 JE.Lundberg.44_1302375 JE.Lundberg.44_1502135 JE.Lundberg.46_156903 JE.Lundberg.46_184694 JE.Lundberg.46_276828 JE.Lundberg.46_281849 JE.Lundberg.46_485704 JE.Lundberg.46_1218106 JE.Lundberg.46_1245335 JE.Lundberg.46_1298135 JE.Lundberg.46_1493711 JE.Lundberg.47_25574 JE.Lundberg.47_383612 JE.Lundberg.47_386186 JE.Lundberg.47_658015 JE.Lundberg.47_1127997 JE.Lundberg.4_1504830 JE.Lundberg.8_30834 JE.Lundberg.8_991515 JE.Lundberg.8_1383990 JE.Lundberg.9_710097 JE.Lundberg.28_171338 JE.Lundberg.2_1438025 JE.Lundberg.34_575929 JE.Lundberg.34_1902806 JE.Lundberg.37_795583 JE.Lundberg.40_100792 JE.Lundberg.40_448520 JE.Lundberg.40_1060870 JE.Lundberg.43_733363 JE.Lundberg.46_55327 JE.Lundberg.9_1719504 JE.Lundberg.131_348201 JE.Lundberg.131_348388 JE.Lundberg.131_888960 JE.Lundberg.136_1162704 JE.Lundberg.41_794787 JE.Lundberg.8_1504316 JE.Lundberg.33_399965 JE.Lundberg.10_552741 JE.Lundberg.126_609566 JE.Lundberg.192_2415325 JE.Lundberg.56_1141804 JE.Soil.87_1614846 JE.Lundberg.189_458269 JE.Lundberg.189_458423 JE.Lundberg.27_1354607 JE.Lundberg.172_1441108 JE.Lundberg.143_655812 JE.Soil.208_459806 JE.Lundberg.182_228202 JE.Lundberg.104_274822 JE.Lundberg.11_2034631 JE.Lundberg.126_609687 JE.Lundberg.137_1152559 JE.Lundberg.143_1357002 JE.Lundberg.143_373987 JE.Lundberg.143_421795 JE.Lundberg.143_655643 JE.Lundberg.16_876138 JE.Lundberg.174_67540 JE.Lundberg.180_892629 JE.Lundberg.189_60266 JE.Lundberg.26_1483043 JE.Lundberg.27_1354342 JE.Lundberg.27_1504515 JE.Lundberg.28_233771 JE.Lundberg.29_1215807 JE.Lundberg.30_61705 JE.Lundberg.33_337345 JE.Lundberg.33_770089 JE.Lundberg.34_1522788 JE.Lundberg.34_1649065 JE.Lundberg.35_1634670 JE.Lundberg.40_938567 JE.Lundberg.41_1214488 JE.Lundberg.41_961802 JE.Lundberg.42_1187545 JE.Lundberg.51_1884327 JE.Lundberg.58_1190850 JE.Lundberg.8_1061843 JE.Soil.6_997943 JE.Soil.76_2559106 JE.Lundberg.27_1841696 JE.Lundberg.29_1200850 JE.Lundberg.30_455889 JE.Lundberg.32_702443 JE.Lundberg.32_991720 JE.Lundberg.32_1708543 JE.Lundberg.33_182637 JE.Lundberg.33_263610 JE.Lundberg.34_531366 JE.Lundberg.34_588414 JE.Lundberg.35_859742 JE.Lundberg.36_195074 JE.Lundberg.36_378035 JE.Lundberg.36_720491 JE.Lundberg.36_720644 JE.Lundberg.36_845399 JE.Lundberg.38_947988 JE.Lundberg.38_1475415 JE.Lundberg.39_422990 JE.Lundberg.39_423350 JE.Lundberg.3_1118623 JE.Lundberg.40_213964 JE.Lundberg.40_938415 JE.Lundberg.40_979120 JE.Lundberg.40_1180080 JE.Lundberg.40_1319427 JE.Lundberg.40_1319718 JE.Lundberg.40_1661674 JE.Lundberg.40_1661940 JE.Lundberg.41_313832 JE.Lundberg.41_425523 JE.Lundberg.41_448316 JE.Lundberg.41_484026 JE.Lundberg.41_878545 JE.Lundberg.41_906974 JE.Lundberg.41_1048494 JE.Lundberg.41_1086967 JE.Lundberg.41_1229693 JE.Lundberg.41_1371893 JE.Lundberg.41_1513551 JE.Lundberg.42_627553 JE.Lundberg.42_864555 JE.Lundberg.42_902801 JE.Lundberg.42_944924 JE.Lundberg.42_1065607 JE.Lundberg.42_1192753 JE.Lundberg.42_1628138 JE.Lundberg.42_1701048 JE.Lundberg.43_1060306 JE.Lundberg.43_1402678 JE.Lundberg.44_1454316 JE.Lundberg.47_1334216 JE.Lundberg.47_1476853 JE.Lundberg.48_666669 JE.Lundberg.48_960062 JE.Lundberg.49_854010 JE.Lundberg.58_1161604 JE.Lundberg.89_753368 JE.Lundberg.89_758861 JE.Lundberg.89_1689774 JE.Lundberg.8_652607 JE.Lundberg.8_1015291 JE.Lundberg.8_1389199 JE.Lundberg.8_1461354 JE.Soil.23_476882 JE.Soil.76_561246 JE.Soil.76_1683826 JE.Soil.80_855062 JE.Soil.80_1115446 JE.Soil.80_1361897 JE.Soil.80_2014819 JE.Lundberg.143_1357177 JE.Lundberg.143_1622151 JE.Soil.4_1747175 JE.Soil.8_1875506 JE.Lundberg.182_487983 JE.Lundberg.107_63707 JE.Soil.256_439745 JE.Lundberg.180_118624 JE.Lundberg.106_352368 JE.Lundberg.119_1765095 JE.Lundberg.122_617047 JE.Lundberg.123_1499835 JE.Lundberg.123_361310 JE.Lundberg.124_705696 JE.Lundberg.126_63 JE.Lundberg.129_754975 JE.Lundberg.132_1774084 JE.Lundberg.134_499303 JE.Lundberg.136_651617 JE.Lundberg.138_1595502 JE.Lundberg.190_1016887 JE.Lundberg.50_854163 JE.Lundberg.53_2099607 JE.Lundberg.76_1276537 JE.Lundberg.84_1449848 JE.Lundberg.90_1608099 JE.Lundberg.94_211590 JE.Lundberg.94_90780 JE.Lundberg.98_148977 JE.Soil.87_1160486 JE.Lundberg.126_1319730 JE.Lundberg.126_1319968 JE.Lundberg.128_635288 JE.Lundberg.129_871354 JE.Lundberg.132_670193 JE.Lundberg.133_843604 JE.Lundberg.134_173352 JE.Lundberg.65_821486 JE.Lundberg.73_361499 JE.Lundberg.73_978553 JE.Lundberg.74_215994 JE.Lundberg.74_537947 JE.Lundberg.74_2722172 JE.Lundberg.75_647104 JE.Lundberg.75_1474803 JE.Lundberg.79_1150018 JE.Lundberg.79_1155538 JE.Lundberg.80_752024 JE.Lundberg.81_811330 JE.Lundberg.81_1364481 JE.Lundberg.81_1508438 JE.Lundberg.85_2387422 JE.Lundberg.86_522406 JE.Lundberg.86_572527 JE.Lundberg.92_1040738 JE.Lundberg.93_989065 JE.Lundberg.94_1071109 JE.Lundberg.95_238193 JE.Lundberg.98_497035 JE.Soil.50_570834 JE.Soil.68_495459 JE.Soil.87_1160590 JE.Soil.87_2534209 JE.Soil.87_2534289 JE.Soil.112_475681 JE.Lundberg.32_1390798 JE.Lundberg.85_2387521 JE.Soil.206_1280510 JE.Lundberg.88_1237976 JE.Soil.2_2066116 JE.Soil.210_86285 JE.Soil.210_329390 JE.Soil.214_1395490 JE.Soil.214_1395993 JE.Soil.2_696127 JE.Soil.202_665165 JE.Soil.102_700190 JE.Soil.134_2492864 JE.Soil.42_2575710 JE.Lundberg.7_412628 JE.Soil.106_2938219 JE.Soil.182_789475 JE.Soil.202_172280 JE.Lundberg.10_1017717 JE.Lundberg.182_267752 JE.Lundberg.182_708934 JE.Lundberg.188_489516 JE.Lundberg.188_489721 JE.Lundberg.7_1102797 JE.Lundberg.7_1504846 JE.Lundberg.7_1811733 JE.Lundberg.8_537327 JE.Soil.106_1030252 JE.Soil.106_1682618 JE.Soil.106_1770439 JE.Soil.106_1770574 JE.Soil.106_2731188 JE.Soil.106_356483 JE.Soil.106_632837 JE.Soil.143_1186012 JE.Soil.143_1376472 JE.Soil.178_458496 JE.Soil.178_586283 JE.Soil.178_780289 JE.Soil.186_1120871 JE.Soil.187_507121 JE.Soil.190_1647169 JE.Soil.190_3244595 JE.Soil.190_653881 JE.Soil.195_2197708 JE.Soil.202_801453 JE.Soil.202_862397 JE.Soil.206_1442179 JE.Soil.206_918524 JE.Soil.206_990953 JE.Soil.210_723889 JE.Soil.210_88849 JE.Soil.222_161827 JE.Soil.22_642499 JE.Soil.235_1077169 JE.Soil.26_1728289 JE.Soil.2_487835 JE.Soil.2_96202 JE.Soil.34_2261364 JE.Soil.35_3677573 JE.Soil.6_42837 JE.Soil.6_744390 JE.Soil.106_78183 JE.Soil.106_88221 JE.Soil.106_88509 JE.Soil.106_165031 JE.Soil.106_186156 JE.Soil.106_261032 JE.Soil.106_266213 JE.Soil.106_466055 JE.Soil.106_487873 JE.Soil.106_488583 JE.Soil.106_525719 JE.Soil.106_553017 JE.Soil.106_847262 JE.Soil.106_893316 JE.Soil.106_921591 JE.Soil.106_946438 JE.Soil.106_967213 JE.Soil.106_969595 JE.Soil.106_1088501 JE.Soil.106_1120288 JE.Soil.106_1130893 JE.Soil.106_1132324 JE.Soil.106_1224075 JE.Soil.106_1292736 JE.Soil.106_1321276 JE.Soil.106_1348691 JE.Soil.106_1379340 JE.Soil.106_1438520 JE.Soil.106_1501443 JE.Soil.106_1523799 JE.Soil.106_1629826 JE.Soil.106_1660321 JE.Soil.106_1663653 JE.Soil.106_1720076 JE.Soil.106_1944985 JE.Soil.106_2127307 JE.Soil.106_2170859 JE.Soil.106_2236602 JE.Soil.106_2479001 JE.Soil.106_2579326 JE.Soil.106_2609825 JE.Soil.106_2790368 JE.Soil.106_2994880 JE.Soil.106_3038291 JE.Soil.106_3127201 JE.Soil.106_3133925 JE.Soil.106_3146882 JE.Soil.106_3175972 JE.Soil.14_423748 JE.Soil.14_547424 JE.Soil.14_629708 JE.Soil.14_1682249 JE.Soil.14_1822652 JE.Soil.14_2088262 JE.Soil.178_76536 JE.Soil.178_100505 JE.Soil.178_485093 JE.Soil.178_520934 JE.Soil.178_709354 JE.Soil.178_862198 JE.Soil.178_883845 JE.Soil.178_967899 JE.Soil.178_990159 JE.Soil.178_994062 JE.Soil.182_436328 JE.Soil.182_740337 JE.Soil.182_1363378 JE.Soil.182_1576543 JE.Soil.182_1606741 JE.Soil.182_1950522 JE.Soil.183_92590 JE.Soil.183_1135885 JE.Soil.183_1146998 JE.Soil.186_1426218 JE.Soil.187_506334 JE.Soil.187_1919728 JE.Soil.18_410563 JE.Soil.18_1620186 JE.Soil.18_1621158 JE.Soil.190_526745 JE.Soil.190_1722700 JE.Soil.190_1860316 JE.Soil.190_3508597 JE.Soil.190_3545205 JE.Soil.191_784664 JE.Soil.191_1859258 JE.Soil.195_260441 JE.Soil.195_1023042 JE.Soil.195_1516900 JE.Soil.198_299609 JE.Soil.198_543734 JE.Soil.198_545974 JE.Soil.198_701971 JE.Soil.19_1933293 JE.Soil.202_61237 JE.Soil.202_174369 JE.Soil.202_401331 JE.Soil.202_651399 JE.Soil.202_801460 JE.Soil.202_926120 JE.Soil.206_107006 JE.Soil.206_375333 JE.Soil.206_566088 JE.Soil.206_570228 JE.Soil.206_656925 JE.Soil.206_690624 JE.Soil.206_962742 JE.Soil.206_974255 JE.Soil.206_980457 JE.Soil.206_1104293 JE.Soil.206_1132332 JE.Soil.206_1192170 JE.Soil.206_1208667 JE.Soil.206_1256567 JE.Soil.206_1454561 JE.Soil.206_1456096 JE.Soil.206_1564932 JE.Soil.210_156049 JE.Soil.210_366897 JE.Soil.210_588429 JE.Soil.211_2383797 JE.Soil.214_1732267 JE.Soil.215_2167897 JE.Soil.218_1009367 JE.Soil.218_1178017 JE.Soil.218_1328687 JE.Soil.218_1583598 JE.Soil.219_2010900 JE.Soil.222_707665 JE.Soil.222_1042535 JE.Soil.222_1042861 JE.Soil.222_2149242 JE.Soil.223_781470 JE.Soil.223_2328198 JE.Soil.223_2464841 JE.Soil.22_341805 JE.Soil.22_1535651 JE.Soil.235_255192 JE.Soil.235_1101070 JE.Soil.26_1135162 JE.Soil.26_1301283 JE.Soil.27_768824 JE.Soil.27_2034562 JE.Soil.2_52015 JE.Soil.2_554663 JE.Soil.2_556372 JE.Soil.2_569134 JE.Soil.2_1076159 JE.Soil.2_1179997 JE.Soil.2_1259577 JE.Soil.2_1771865 JE.Soil.2_1795255 JE.Soil.2_1933662 JE.Soil.2_2039761 JE.Soil.30_70417 JE.Soil.30_476070 JE.Soil.30_907533 JE.Soil.30_1730991 JE.Soil.30_2619079 JE.Soil.38_713885 JE.Soil.38_1750248 JE.Soil.38_2487121 JE.Soil.38_3043299 JE.Soil.3_2278473 JE.Soil.42_1763682 JE.Soil.42_2614867 JE.Soil.46_2611555 JE.Soil.46_2614268 JE.Soil.46_2953300 JE.Soil.47_664990 JE.Soil.6_43036 JE.Soil.6_1346633 JE.Soil.6_2158393 JE.Soil.6_2391958 JE.Soil.6_2692333 JE.Soil.7_1004447 JE.Soil.14_1503529 JE.Soil.218_1622256 JE.Soil.202_172963 JE.Soil.206_106660 JE.Lundberg.68_138594
JE.Lundberg.12_619433 JE.Lundberg.20_860973 JE.Lundberg.20_861176 JE.Lundberg.20_866514 JE.Lundberg.49_381803 JE.Lundberg.126_1427145 JE.Lundberg.53_138813 JE.Soil.314_302538 JE.Soil.287_287926 JE.Soil.26_290342 JE.Lundberg.169_119986 JE.Lundberg.169_120104 JE.Lundberg.169_154073 JE.Soil.134_277226 JE.Soil.34_3836923 JE.Soil.278_1576441 JE.Soil.287_470466 JE.Soil.290_2560848 JE.Soil.318_335934 JE.Soil.316_770182 JE.Lundberg.109_555658 JE.Lundberg.127_206203 JE.Lundberg.139_626098 JE.Lundberg.119_64223 JE.Lundberg.151_1561937 JE.Lundberg.151_1562039 JE.Lundberg.55_1182262 JE.Lundberg.92_326369 JE.Lundberg.65_926923 JE.Lundberg.145_122899 JE.Lundberg.135_1109748 JE.Lundberg.157_1127025 JE.Lundberg.116_1660688 JE.Lundberg.147_1779161 JE.Lundberg.152_1746080 JE.Lundberg.152_984492 JE.Lundberg.153_654678 JE.Lundberg.157_1211407 JE.Lundberg.157_1211671 JE.Lundberg.160_343056 JE.Lundberg.161_24005 JE.Lundberg.161_948273 JE.Lundberg.163_203141 JE.Lundberg.168_238782 JE.Lundberg.145_430276 JE.Lundberg.145_430415 JE.Lundberg.145_584150 JE.Lundberg.146_1611228 JE.Lundberg.147_842002 JE.Lundberg.147_1253085 JE.Lundberg.147_1253416 JE.Lundberg.151_368166 JE.Lundberg.151_368287 JE.Lundberg.151_539112 JE.Lundberg.151_539462 JE.Lundberg.151_673815 JE.Lundberg.151_758622 JE.Lundberg.151_1154155 JE.Lundberg.151_1223254 JE.Lundberg.151_1239532 JE.Lundberg.151_1239941 JE.Lundberg.152_979421 JE.Lundberg.153_1772848 JE.Lundberg.156_72074 JE.Lundberg.156_1394199 JE.Lundberg.157_838841 JE.Lundberg.157_1249858 JE.Lundberg.160_13067 JE.Lundberg.160_344575 JE.Lundberg.161_24238 JE.Lundberg.161_364601 JE.Lundberg.161_364774 JE.Lundberg.161_1341178 JE.Lundberg.165_530487 JE.Lundberg.165_1627016 JE.Lundberg.168_238531 JE.Lundberg.93_1060278 JE.Lundberg.145_1493463 JE.Lundberg.151_797836 JE.Lundberg.151_1388566 JE.Lundberg.151_1561074 JE.Lundberg.151_1561325 JE.Lundberg.152_51547 JE.Lundberg.164_92774 JE.Lundberg.165_295829 JE.Lundberg.165_680404 JE.Soil.139_1730395 JE.Soil.99_829776 JE.Soil.142_2084530 JE.Soil.283_1041449 JE.Lundberg.123_843325 JE.Lundberg.95_726921 JE.Soil.126_1051750 JE.Soil.138_444673 JE.Soil.278_403075 JE.Soil.118_38780 JE.Soil.294_84604 JE.Lundberg.127_1329446 JE.Lundberg.127_1329602 JE.Soil.104_594115 JE.Soil.112_1204540 JE.Soil.118_1075030 JE.Soil.142_547013 JE.Soil.294_441898 JE.Soil.70_236257 JE.Soil.304_220084 JE.Soil.138_450261 JE.Soil.278_403826 JE.Lundberg.63_507203 JE.Lundberg.126_883296 JE.Lundberg.172_887730 JE.Lundberg.180_810519 JE.Lundberg.173_1109069 JE.Lundberg.190_925138 JE.Lundberg.175_739196 JE.Lundberg.175_956813 JE.Lundberg.176_369854 JE.Lundberg.176_370035 JE.Lundberg.190_418746 JE.Lundberg.172_904916 JE.Lundberg.92_1153011 JE.Soil.102_126189 JE.Soil.278_1699469 JE.Lundberg.126_246117 JE.Lundberg.127_261612 JE.Lundberg.130_697802 JE.Lundberg.146_1502260 JE.Soil.291_84930 JE.Soil.67_911815 JE.Soil.142_1174865 JE.Soil.274_366314 JE.Soil.294_147336 JE.Soil.294_364351 JE.Soil.310_1492695 JE.Soil.278_1951409 JE.Soil.139_3161829 JE.Soil.139_3162025 JE.Soil.278_918983 JE.Lundberg.128_797047 JE.Lundberg.129_1025439 JE.Lundberg.190_1291064 JE.Lundberg.190_460978 JE.Lundberg.190_1291217 JE.Lundberg.191_890134 JE.Lundberg.191_1189015 JE.Lundberg.191_1295640 JE.Lundberg.191_1301342 JE.Lundberg.65_728455 JE.Lundberg.109_291931 JE.Lundberg.131_1150900 JE.Lundberg.147_1112532 JE.Soil.15_63490 JE.Soil.244_887829 JE.Soil.62_2148508 JE.Soil.18_1596112 JE.Soil.222_1132972 JE.Soil.30_2524305 JE.Soil.74_585366 JE.Soil.202_9339 JE.Soil.210_112500 JE.Soil.210_239602 JE.Soil.36_1344525 JE.Lundberg.64_1677079 JE.Lundberg.164_861558 JE.Lundberg.165_276025 JE.Lundberg.88_897652 JE.Soil.215_490294 JE.Lundberg.130_1224958 JE.Lundberg.138_1601850 JE.Lundberg.155_3028776 JE.Lundberg.155_3028828 JE.Lundberg.157_644496 JE.Lundberg.18_902401 JE.Soil.274_2157702 JE.Soil.118_20745 JE.Soil.118_20923 JE.Soil.98_268502 JE.Lundberg.146_50060 JE.Soil.118_395322 JE.Lundberg.146_867640 JE.Lundberg.167_289547 JE.Lundberg.167_635728 JE.Soil.303_2040330 JE.Lundberg.146_760927 JE.Lundberg.146_1241975 JE.Lundberg.146_1489742 JE.Lundberg.155_2014426 JE.Lundberg.166_207764 JE.Lundberg.167_399326 JE.Soil.290_294224 JE.Soil.303_2522673 JE.Soil.102_591414 JE.Soil.295_2504 JE.Soil.108_1239704 JE.Soil.295_529070 JE.Soil.110_664465 JE.Lundberg.11_1035102 JE.Soil.307_511204 JE.Soil.307_594974 JE.Lundberg.121_1070487 JE.Lundberg.121_977510 JE.Lundberg.156_1383511 JE.Lundberg.16_1103146 JE.Lundberg.178_243104 JE.Lundberg.181_774907 JE.Lundberg.19_932542 JE.Lundberg.4_1307276 JE.Lundberg.95_584020 JE.Soil.126_1466904 JE.Soil.127_908934 JE.Soil.266_1747401 JE.Soil.266_960329 JE.Soil.278_886729 JE.Soil.283_885683 JE.Soil.298_121348 JE.Soil.302_385288 JE.Soil.307_1058570 JE.Soil.307_1081803 JE.Soil.307_118602 JE.Soil.307_335474 JE.Soil.307_526512 JE.Soil.307_624878 JE.Soil.307_636808 JE.Soil.307_777946 JE.Soil.314_1071753 JE.Soil.314_1434842 JE.Soil.314_2956 JE.Soil.314_574323 JE.Soil.99_1812221 JE.Soil.110_914867 JE.Soil.122_381418 JE.Soil.122_506896 JE.Soil.122_653594 JE.Soil.122_718761 JE.Soil.124_688317 JE.Soil.126_37139 JE.Soil.126_363056 JE.Soil.126_430790 JE.Soil.126_440622 JE.Soil.126_568764 JE.Soil.126_568866 JE.Soil.126_613474 JE.Soil.126_706529 JE.Soil.126_734629 JE.Soil.126_966427 JE.Soil.126_1092393 JE.Soil.126_1134510 JE.Soil.126_1184903 JE.Soil.126_1185032 JE.Soil.126_1400822 JE.Soil.127_988071 JE.Soil.127_2554592 JE.Soil.127_3031494 JE.Soil.130_139541 JE.Soil.130_538357 JE.Soil.130_579983 JE.Soil.131_3979225 JE.Soil.134_2084869 JE.Soil.135_400381 JE.Soil.136_662324 JE.Soil.138_356821 JE.Soil.142_9195 JE.Soil.142_226285 JE.Soil.144_3369316 JE.Soil.278_2315428 JE.Soil.282_1452449 JE.Soil.286_171155 JE.Soil.286_1854409 JE.Soil.298_222287 JE.Soil.298_272834 JE.Soil.298_420558 JE.Soil.302_548104 JE.Soil.307_8165 JE.Soil.307_68739 JE.Soil.307_139915 JE.Soil.307_278172 JE.Soil.307_335482 JE.Soil.307_349057 JE.Soil.307_349091 JE.Soil.307_355052 JE.Soil.307_365273 JE.Soil.307_405190 JE.Soil.307_445724 JE.Soil.307_463854 JE.Soil.307_472794 JE.Soil.307_568817 JE.Soil.307_568858 JE.Soil.307_607413 JE.Soil.307_668836 JE.Soil.307_697592 JE.Soil.307_734267 JE.Soil.307_820867 JE.Soil.307_942773 JE.Soil.307_998609 JE.Soil.307_1028220 JE.Soil.307_1049098 JE.Soil.307_1066445 JE.Soil.307_1095349 JE.Soil.307_1145631 JE.Soil.307_1149561 JE.Soil.307_1155429 JE.Soil.314_37472 JE.Soil.314_94462 JE.Soil.314_172226 JE.Soil.314_283178 JE.Soil.314_385118 JE.Soil.314_706762 JE.Soil.314_722432 JE.Soil.314_893744 JE.Soil.314_1118488 JE.Soil.314_1120457 JE.Soil.314_1145206 JE.Soil.314_1541481 JE.Soil.315_1732448 JE.Soil.315_2086780 JE.Soil.99_1316003 JE.Soil.99_1812286 JE.Soil.99_1877586 JE.Soil.99_1912691 JE.Soil.99_2880916 JE.Lundberg.11_1797867 JE.Lundberg.11_1930262 JE.Lundberg.140_1664516 JE.Lundberg.141_992014 JE.Lundberg.146_312037 JE.Lundberg.146_312179 JE.Lundberg.149_387299 JE.Lundberg.150_933201 JE.Lundberg.158_613161 JE.Lundberg.171_699940 JE.Lundberg.175_96266 JE.Lundberg.175_418004 JE.Lundberg.176_1637219 JE.Lundberg.176_1637337 JE.Lundberg.176_1790499 JE.Lundberg.183_98872 JE.Lundberg.52_835554 JE.Lundberg.55_1000175 JE.Lundberg.55_1000220 JE.Lundberg.95_657938 JE.Soil.102_224726 JE.Soil.107_1093604 JE.Soil.112_833411 JE.Soil.115_833649 JE.Soil.115_998775 JE.Soil.115_1286759 JE.Soil.116_1001358 JE.Soil.127_1182302 JE.Soil.131_3939024 JE.Soil.131_4339588 JE.Soil.143_548546 JE.Soil.143_1993367 JE.Soil.143_1993647 JE.Soil.266_930102 JE.Soil.266_1067541 JE.Soil.266_1082079 JE.Soil.266_1209888 JE.Soil.266_1264097 JE.Soil.266_1670568 JE.Soil.266_1872663 JE.Soil.266_2103785 JE.Soil.279_369872 JE.Soil.279_1069666 JE.Soil.283_1330929 JE.Soil.290_746695 JE.Soil.290_2030726 JE.Soil.7_639042 JE.Soil.307_537689 JE.Soil.307_595071 JE.Lundberg.125_957666 JE.Lundberg.164_940017 JE.Soil.75_664571 JE.Lundberg.101_162306 JE.Soil.3_112097 JE.Lundberg.173_604814 JE.Soil.111_1435627 JE.Soil.58_881150 JE.Lundberg.190_1342325 JE.Soil.182_114226 JE.Soil.186_1128399 JE.Soil.266_1271935 JE.Soil.66_1635842 JE.Soil.70_1633219 JE.Soil.71_1815868 JE.Soil.75_402479 JE.Soil.75_402504 JE.Soil.75_669876 JE.Soil.75_2210844 JE.Soil.75_2282379 JE.Soil.75_3084616 JE.Soil.95_2506223 JE.Soil.50_181206 JE.Lundberg.160_604543 JE.Lundberg.70_166376 JE.Lundberg.71_365351 JE.Soil.222_2274387 JE.Soil.222_680042 JE.Lundberg.46_87283 JE.Soil.270_1045838 JE.Lundberg.154_639636 JE.Lundberg.46_1590445 JE.Lundberg.52_1674529 JE.Lundberg.77_1987868 JE.Lundberg.92_29249 JE.Lundberg.94_878158 JE.Soil.118_432940 JE.Soil.262_1097338 JE.Soil.266_347809 JE.Soil.266_981171 JE.Soil.71_349024 JE.Soil.76_1805351 JE.Soil.78_1463822 JE.Lundberg.64_436066 JE.Lundberg.70_757377 JE.Soil.18_1004936 JE.Soil.236_990301 JE.Soil.239_1435457 JE.Soil.23_1184292 JE.Soil.250_1137868 JE.Soil.258_831291 JE.Soil.262_994750 JE.Soil.266_54238 JE.Soil.266_98484 JE.Soil.266_198102 JE.Soil.266_274267 JE.Soil.266_274348 JE.Soil.26_529823 JE.Soil.270_204433 JE.Soil.54_984148 JE.Soil.71_597669 JE.Soil.71_657563 JE.Soil.71_2110826 JE.Soil.52_675223 JE.Soil.66_466752 JE.Soil.70_233272 JE.Soil.70_630570 JE.Soil.78_1202804 JE.Soil.254_404041 JE.Soil.86_2350689 JE.Soil.270_1376283 JE.Lundberg.65_728791 JE.Lundberg.66_1543714 JE.Lundberg.66_1543787 JE.Lundberg.104_1280674 JE.Soil.194_4160200 JE.Lundberg.62_958960 JE.Lundberg.151_43009 JE.Lundberg.63_945847 JE.Lundberg.65_20376 JE.Lundberg.104_1280692 JE.Lundberg.118_584879 JE.Lundberg.119_248122 JE.Lundberg.140_723810 JE.Lundberg.155_3131460 JE.Lundberg.158_87813 JE.Lundberg.158_88235 JE.Lundberg.15_1227101 JE.Lundberg.15_1227395 JE.Lundberg.15_1762453 JE.Lundberg.169_79891 JE.Lundberg.174_1151270 JE.Lundberg.174_1156862 JE.Lundberg.24_1228085 JE.Lundberg.3_664918 JE.Lundberg.49_236702 JE.Lundberg.5_1581020 JE.Lundberg.60_260870 JE.Lundberg.61_1925383 JE.Lundberg.61_1973644 JE.Lundberg.61_1973874 JE.Lundberg.62_141975 JE.Lundberg.63_1608116 JE.Lundberg.63_2161530 JE.Lundberg.63_368988 JE.Lundberg.63_373154 JE.Lundberg.65_1489095 JE.Lundberg.65_1733362 JE.Lundberg.65_85754 JE.Lundberg.65_862973 JE.Lundberg.65_980254 JE.Lundberg.70_664180 JE.Lundberg.71_1063811 JE.Lundberg.71_1240000 JE.Lundberg.71_298860 JE.Lundberg.71_967674 JE.Lundberg.78_1598358 JE.Lundberg.8_46997 JE.Lundberg.8_762443 JE.Lundberg.8_762513 JE.Lundberg.8_762855 JE.Lundberg.96_147466 JE.Lundberg.99_2288573 JE.Lundberg.9_310324 JE.Soil.183_1513326 JE.Soil.194_2190797 JE.Soil.211_3403640 JE.Soil.46_1369713 JE.Lundberg.116_13818 JE.Lundberg.119_293389 JE.Lundberg.15_47669 JE.Lundberg.15_929218 JE.Lundberg.165_1384988 JE.Lundberg.167_406400 JE.Lundberg.176_1721522 JE.Lundberg.177_528058 JE.Lundberg.180_662853 JE.Lundberg.180_1097927 JE.Lundberg.189_1188983 JE.Lundberg.2_541886 JE.Lundberg.32_403403 JE.Lundberg.3_1745803 JE.Lundberg.45_422279 JE.Lundberg.50_89851 JE.Lundberg.57_406914 JE.Lundberg.58_2098674 JE.Lundberg.59_226651 JE.Lundberg.5_1586296 JE.Lundberg.60_1576762 JE.Lundberg.61_1973597 JE.Lundberg.61_1998850 JE.Lundberg.62_435523 JE.Lundberg.62_1061062 JE.Lundberg.63_49841 JE.Lundberg.63_507525 JE.Lundberg.63_612497 JE.Lundberg.63_1227320 JE.Lundberg.63_1342033 JE.Lundberg.63_2120715 JE.Lundberg.64_1647964 JE.Lundberg.65_228884 JE.Lundberg.65_403639 JE.Lundberg.65_857884 JE.Lundberg.65_927009 JE.Lundberg.65_1259399 JE.Lundberg.65_1462825 JE.Lundberg.65_1489030 JE.Lundberg.66_1290230 JE.Lundberg.6_768234 JE.Lundberg.71_173916 JE.Lundberg.71_1086320 JE.Lundberg.74_1497354 JE.Lundberg.74_1502891 JE.Lundberg.75_1514587 JE.Lundberg.78_1598376 JE.Lundberg.7_621899 JE.Lundberg.87_333804 JE.Lundberg.89_1213117 JE.Lundberg.90_525045 JE.Lundberg.90_660470 JE.Lundberg.96_147726 JE.Lundberg.96_547391 JE.Lundberg.9_1036872 JE.Soil.183_718568 JE.Soil.183_1072999 JE.Soil.183_1231412 JE.Soil.199_1646655 JE.Soil.20_65941 JE.Soil.194_4160823 JE.Soil.194_4290926 JE.Soil.239_199301 JE.Soil.34_996612 JE.Lundberg.63_2085859 JE.Lundberg.8_1360259 JE.Lundberg.99_2293931 JE.Lundberg.155_3131578 JE.Lundberg.65_1108098 JE.Lundberg.87_333808 JE.Lundberg.104_1215747 JE.Lundberg.3_664762 JE.Lundberg.147_1796701 JE.Lundberg.97_711207 JE.Soil.70_1417438 JE.Lundberg.10_649555 JE.Lundberg.145_735530 JE.Lundberg.125_1605 JE.Lundberg.151_1480570 JE.Lundberg.102_484606 JE.Lundberg.100_214177 JE.Lundberg.101_151651 JE.Lundberg.103_280188 JE.Lundberg.10_137550 JE.Lundberg.100_85335 JE.Lundberg.16_27160 JE.Lundberg.103_1618515 JE.Lundberg.124_746694 JE.Lundberg.130_209814 JE.Soil.106_2088973 JE.Lundberg.104_329468 JE.Lundberg.135_901467 JE.Lundberg.145_625462 JE.Soil.215_648832 JE.Lundberg.100_227021 JE.Lundberg.103_682480 JE.Lundberg.147_1432072 JE.Lundberg.147_1472691 JE.Lundberg.187_129159 JE.Lundberg.102_56636 JE.Lundberg.102_923636 JE.Lundberg.115_1409004 JE.Lundberg.118_1105754 JE.Lundberg.119_462738 JE.Lundberg.133_204314 JE.Lundberg.136_64589 JE.Lundberg.145_1657322 JE.Lundberg.145_33953 JE.Lundberg.145_652616 JE.Lundberg.146_1501994 JE.Lundberg.146_243933 JE.Lundberg.146_310196 JE.Lundberg.146_350987 JE.Lundberg.146_497158 JE.Lundberg.146_901376 JE.Lundberg.147_1275424 JE.Lundberg.148_17972 JE.Lundberg.148_184298 JE.Lundberg.149_1313394 JE.Lundberg.151_1480786 JE.Lundberg.79_1086475 JE.Soil.298_715066 JE.Lundberg.100_1213947 JE.Lundberg.100_1333232 JE.Lundberg.100_1374498 JE.Lundberg.100_29651 JE.Lundberg.100_367094 JE.Lundberg.100_64327 JE.Lundberg.100_773056 JE.Lundberg.101_1180122 JE.Lundberg.101_1296082 JE.Lundberg.101_1574831 JE.Lundberg.101_316508 JE.Lundberg.101_34894 JE.Lundberg.101_428557 JE.Lundberg.101_628298 JE.Lundberg.101_724684 JE.Lundberg.101_794 JE.Lundberg.103_1538304 JE.Lundberg.103_1603170 JE.Lundberg.103_303275 JE.Lundberg.103_381848 JE.Lundberg.103_398831 JE.Lundberg.103_573982 JE.Lundberg.104_1198040 JE.Lundberg.104_1198108 JE.Lundberg.104_1268969 JE.Lundberg.106_1219412 JE.Lundberg.107_1128890 JE.Lundberg.109_731602 JE.Lundberg.10_75412 JE.Lundberg.110_1465504 JE.Lundberg.111_1376630 JE.Lundberg.111_251858 JE.Lundberg.111_252099 JE.Lundberg.115_102480 JE.Lundberg.115_110797 JE.Lundberg.115_1298870 JE.Lundberg.115_1450918 JE.Lundberg.115_205990 JE.Lundberg.115_273365 JE.Lundberg.115_617872 JE.Lundberg.115_811320 JE.Lundberg.116_1247164 JE.Lundberg.116_1752020 JE.Lundberg.116_45555 JE.Lundberg.117_1170532 JE.Lundberg.118_1403112 JE.Lundberg.118_371038 JE.Lundberg.118_66242 JE.Lundberg.118_803343 JE.Lundberg.118_808481 JE.Lundberg.118_808675 JE.Lundberg.119_1149077 JE.Lundberg.119_566983 JE.Lundberg.121_643395 JE.Lundberg.124_746467 JE.Lundberg.127_1180701 JE.Lundberg.12_1634977 JE.Lundberg.130_91571 JE.Lundberg.131_605387 JE.Lundberg.131_605572 JE.Lundberg.134_678541 JE.Lundberg.134_683706 JE.Lundberg.143_1352122 JE.Lundberg.145_1002746 JE.Lundberg.145_1046565 JE.Lundberg.145_1051642 JE.Lundberg.145_1054733 JE.Lundberg.145_1076965 JE.Lundberg.145_1201348 JE.Lundberg.145_122020 JE.Lundberg.145_122226 JE.Lundberg.145_1288187 JE.Lundberg.145_1308374 JE.Lundberg.145_1470821 JE.Lundberg.145_1524839 JE.Lundberg.145_166462 JE.Lundberg.145_1686381 JE.Lundberg.145_1714060 JE.Lundberg.145_1747445 JE.Lundberg.145_295871 JE.Lundberg.145_384782 JE.Lundberg.145_384817 JE.Lundberg.145_414545 JE.Lundberg.145_441062 JE.Lundberg.145_478509 JE.Lundberg.145_516520 JE.Lundberg.145_584660 JE.Lundberg.145_596805 JE.Lundberg.145_598937 JE.Lundberg.145_635497 JE.Lundberg.145_752093 JE.Lundberg.145_853069 JE.Lundberg.145_853731 JE.Lundberg.146_1041247 JE.Lundberg.146_130916 JE.Lundberg.146_144787 JE.Lundberg.146_1495273 JE.Lundberg.146_1502285 JE.Lundberg.146_1575419 JE.Lundberg.146_160033 JE.Lundberg.146_544921 JE.Lundberg.146_605865 JE.Lundberg.146_757060 JE.Lundberg.146_76108 JE.Lundberg.147_1191796 JE.Lundberg.147_1511679 JE.Lundberg.147_1660415 JE.Lundberg.147_73719 JE.Lundberg.147_839708 JE.Lundberg.148_1011030 JE.Lundberg.148_1089400 JE.Lundberg.148_119008 JE.Lundberg.148_284024 JE.Lundberg.148_517015 JE.Lundberg.148_951754 JE.Lundberg.148_999676 JE.Lundberg.149_1006667 JE.Lundberg.149_1012869 JE.Lundberg.149_107784 JE.Lundberg.149_1090472 JE.Lundberg.149_1544635 JE.Lundberg.149_1596945 JE.Lundberg.149_1629988 JE.Lundberg.149_1631952 JE.Lundberg.149_1732126 JE.Lundberg.149_1750024 JE.Lundberg.149_1762171 JE.Lundberg.149_202281 JE.Lundberg.149_323973 JE.Lundberg.149_54113 JE.Lundberg.149_544928 JE.Lundberg.149_581174 JE.Lundberg.149_630941 JE.Lundberg.149_753471 JE.Lundberg.149_777825 JE.Lundberg.149_933277 JE.Lundberg.149_998531 JE.Lundberg.150_1067663 JE.Lundberg.150_1711520 JE.Lundberg.151_1209631 JE.Lundberg.151_1432087 JE.Lundberg.164_1036126 JE.Lundberg.166_32889 JE.Lundberg.167_355052 JE.Lundberg.172_316622 JE.Lundberg.175_972121 JE.Lundberg.175_972419 JE.Lundberg.176_623155 JE.Lundberg.34_1568196 JE.Lundberg.34_1573638 JE.Lundberg.49_919371 JE.Lundberg.49_933616 JE.Lundberg.50_835898 JE.Lundberg.55_1027956 JE.Lundberg.55_316866 JE.Lundberg.58_50611 JE.Lundberg.58_777656 JE.Lundberg.59_1075731 JE.Lundberg.61_1036534 JE.Lundberg.61_1165697 JE.Lundberg.61_1373699 JE.Lundberg.64_699335 JE.Lundberg.67_1375832 JE.Lundberg.67_1471703 JE.Lundberg.67_1740354 JE.Lundberg.67_809794 JE.Lundberg.68_326751 JE.Lundberg.68_34001 JE.Lundberg.69_1695902 JE.Lundberg.70_963106 JE.Lundberg.70_974206 JE.Lundberg.71_796285 JE.Lundberg.79_530699 JE.Lundberg.82_790887 JE.Lundberg.88_747437 JE.Lundberg.93_669692 JE.Lundberg.97_1074264 JE.Lundberg.97_141372 JE.Lundberg.97_30042 JE.Lundberg.97_502362 JE.Lundberg.97_524454 JE.Lundberg.97_603718 JE.Lundberg.97_639196 JE.Lundberg.97_900881 JE.Lundberg.98_1054334 JE.Lundberg.98_1082142 JE.Lundberg.99_1542091 JE.Lundberg.99_586995 JE.Lundberg.99_618427 JE.Lundberg.9_1747477 JE.Soil.100_928381 JE.Soil.106_2036318 JE.Soil.126_971074 JE.Soil.131_3357724 JE.Soil.134_2709837 JE.Soil.135_3208267 JE.Soil.144_2269936 JE.Soil.194_3815855 JE.Soil.199_1217581 JE.Soil.199_217273 JE.Soil.199_618433 JE.Soil.199_647648 JE.Soil.214_2372229 JE.Soil.214_2704234 JE.Soil.218_886325 JE.Soil.222_1355903 JE.Soil.227_1428652 JE.Soil.228_1287029 JE.Soil.235_100445 JE.Soil.254_213682 JE.Soil.260_923851 JE.Soil.262_815146 JE.Soil.270_785231 JE.Soil.282_2326436 JE.Soil.287_14187 JE.Soil.295_130932 JE.Soil.298_544905 JE.Soil.298_549789 JE.Soil.303_1981378 JE.Soil.310_2213991 JE.Soil.35_2966757 JE.Soil.43_3139781 JE.Soil.43_879109 JE.Soil.46_1510334 JE.Soil.64_1028384 JE.Soil.70_1349956 JE.Soil.70_1502614 JE.Soil.70_24733 JE.Soil.74_825890 JE.Soil.86_1439 JE.Lundberg.100_225571 JE.Lundberg.100_232128 JE.Lundberg.100_347634 JE.Lundberg.100_510333 JE.Lundberg.100_682156 JE.Lundberg.100_854891 JE.Lundberg.101_501695 JE.Lundberg.101_1014169 JE.Lundberg.103_96208 JE.Lundberg.103_1310748 JE.Lundberg.103_1603316 JE.Lundberg.103_1634732 JE.Lundberg.103_1643168 JE.Lundberg.106_1073585 JE.Lundberg.109_758746 JE.Lundberg.109_1054833 JE.Lundberg.111_915783 JE.Lundberg.115_627306 JE.Lundberg.115_1328307 JE.Lundberg.116_1624437 JE.Lundberg.117_1951149 JE.Lundberg.118_427876 JE.Lundberg.118_803466 JE.Lundberg.119_667216 JE.Lundberg.121_1219611 JE.Lundberg.127_531628 JE.Lundberg.133_522380 JE.Lundberg.134_563991 JE.Lundberg.135_901311 JE.Lundberg.139_453674 JE.Lundberg.140_1318211 JE.Lundberg.145_1125 JE.Lundberg.145_38877 JE.Lundberg.145_44511 JE.Lundberg.145_102588 JE.Lundberg.145_112700 JE.Lundberg.145_159470 JE.Lundberg.145_161817 JE.Lundberg.145_175010 JE.Lundberg.145_192019 JE.Lundberg.145_200406 JE.Lundberg.145_221924 JE.Lundberg.145_227223 JE.Lundberg.145_241952 JE.Lundberg.145_248236 JE.Lundberg.145_256628 JE.Lundberg.145_256913 JE.Lundberg.145_257806 JE.Lundberg.145_278119 JE.Lundberg.145_294318 JE.Lundberg.145_294362 JE.Lundberg.145_295826 JE.Lundberg.145_326530 JE.Lundberg.145_327099 JE.Lundberg.145_327308 JE.Lundberg.145_331598 JE.Lundberg.145_338571 JE.Lundberg.145_372571 JE.Lundberg.145_381221 JE.Lundberg.145_381335 JE.Lundberg.145_391865 JE.Lundberg.145_397304 JE.Lundberg.145_414528 JE.Lundberg.145_420136 JE.Lundberg.145_437573 JE.Lundberg.145_450180 JE.Lundberg.145_454363 JE.Lundberg.145_454663 JE.Lundberg.145_456095 JE.Lundberg.145_458637 JE.Lundberg.145_481049 JE.Lundberg.145_485086 JE.Lundberg.145_485972 JE.Lundberg.145_511531 JE.Lundberg.145_520076 JE.Lundberg.145_532559 JE.Lundberg.145_548898 JE.Lundberg.145_554372 JE.Lundberg.145_559624 JE.Lundberg.145_584199 JE.Lundberg.145_599333 JE.Lundberg.145_612840 JE.Lundberg.145_613078 JE.Lundberg.145_625400 JE.Lundberg.145_630213 JE.Lundberg.145_635484 JE.Lundberg.145_645991 JE.Lundberg.145_652829 JE.Lundberg.145_687845 JE.Lundberg.145_711837 JE.Lundberg.145_711933 JE.Lundberg.145_753173 JE.Lundberg.145_782952 JE.Lundberg.145_817808 JE.Lundberg.145_831231 JE.Lundberg.145_853351 JE.Lundberg.145_856131 JE.Lundberg.145_857058 JE.Lundberg.145_868789 JE.Lundberg.145_878112 JE.Lundberg.145_884406 JE.Lundberg.145_884709 JE.Lundberg.145_884841 JE.Lundberg.145_889559 JE.Lundberg.145_904728 JE.Lundberg.145_911679 JE.Lundberg.145_929009 JE.Lundberg.145_959630 JE.Lundberg.145_964588 JE.Lundberg.145_964686 JE.Lundberg.145_997438 JE.Lundberg.145_1003115 JE.Lundberg.145_1033468 JE.Lundberg.145_1067074 JE.Lundberg.145_1112375 JE.Lundberg.145_1112564 JE.Lundberg.145_1127929 JE.Lundberg.145_1128276 JE.Lundberg.145_1128795 JE.Lundberg.145_1135957 JE.Lundberg.145_1139519 JE.Lundberg.145_1159825 JE.Lundberg.145_1188800 JE.Lundberg.145_1225814 JE.Lundberg.145_1237427 JE.Lundberg.145_1240157 JE.Lundberg.145_1241011 JE.Lundberg.145_1259117 JE.Lundberg.145_1265898 JE.Lundberg.145_1270561 JE.Lundberg.145_1270685 JE.Lundberg.145_1289366 JE.Lundberg.145_1296420 JE.Lundberg.145_1300172 JE.Lundberg.145_1308107 JE.Lundberg.145_1324880 JE.Lundberg.145_1332988 JE.Lundberg.145_1335893 JE.Lundberg.145_1335991 JE.Lundberg.145_1349234 JE.Lundberg.145_1375566 JE.Lundberg.145_1411467 JE.Lundberg.145_1411606 JE.Lundberg.145_1411618 JE.Lundberg.145_1411622 JE.Lundberg.145_1413200 JE.Lundberg.145_1422809 JE.Lundberg.145_1423025 JE.Lundberg.145_1427377 JE.Lundberg.145_1427524 JE.Lundberg.145_1454830 JE.Lundberg.145_1458972 JE.Lundberg.145_1459300 JE.Lundberg.145_1465240 JE.Lundberg.145_1467595 JE.Lundberg.145_1470487 JE.Lundberg.145_1495776 JE.Lundberg.145_1496805 JE.Lundberg.145_1497188 JE.Lundberg.145_1501186 JE.Lundberg.145_1511394 JE.Lundberg.145_1513270 JE.Lundberg.145_1516666 JE.Lundberg.145_1532336 JE.Lundberg.145_1541504 JE.Lundberg.145_1544272 JE.Lundberg.145_1544396 JE.Lundberg.145_1556095 JE.Lundberg.145_1559662 JE.Lundberg.145_1567686 JE.Lundberg.145_1576205 JE.Lundberg.145_1592329 JE.Lundberg.145_1616932 JE.Lundberg.145_1617047 JE.Lundberg.145_1622398 JE.Lundberg.145_1640085 JE.Lundberg.145_1680523 JE.Lundberg.145_1689905 JE.Lundberg.145_1714019 JE.Lundberg.145_1718152 JE.Lundberg.146_88299 JE.Lundberg.146_131876 JE.Lundberg.146_132038 JE.Lundberg.146_168291 JE.Lundberg.146_168563 JE.Lundberg.146_170763 JE.Lundberg.146_178848 JE.Lundberg.146_196961 JE.Lundberg.146_238594 JE.Lundberg.146_246788 JE.Lundberg.146_250558 JE.Lundberg.146_261305 JE.Lundberg.146_292558 JE.Lundberg.146_300048 JE.Lundberg.146_300183 JE.Lundberg.146_308859 JE.Lundberg.146_357026 JE.Lundberg.146_357197 JE.Lundberg.146_357240 JE.Lundberg.146_378397 JE.Lundberg.146_401973 JE.Lundberg.146_402215 JE.Lundberg.146_432646 JE.Lundberg.146_455354 JE.Lundberg.146_555339 JE.Lundberg.146_558251 JE.Lundberg.146_558333 JE.Lundberg.146_575779 JE.Lundberg.146_608972 JE.Lundberg.146_609047 JE.Lundberg.146_609139 JE.Lundberg.146_619607 JE.Lundberg.146_635538 JE.Lundberg.146_659042 JE.Lundberg.146_668803 JE.Lundberg.146_722172 JE.Lundberg.146_730532 JE.Lundberg.146_767351 JE.Lundberg.146_775514 JE.Lundberg.146_777708 JE.Lundberg.146_814347 JE.Lundberg.146_836896 JE.Lundberg.146_875296 JE.Lundberg.146_878443 JE.Lundberg.146_878537 JE.Lundberg.146_884287 JE.Lundberg.146_903165 JE.Lundberg.146_922652 JE.Lundberg.146_948260 JE.Lundberg.146_999170 JE.Lundberg.146_999256 JE.Lundberg.146_1017915 JE.Lundberg.146_1053483 JE.Lundberg.146_1072565 JE.Lundberg.146_1103019 JE.Lundberg.146_1103077 JE.Lundberg.146_1109919 JE.Lundberg.146_1109926 JE.Lundberg.146_1131705 JE.Lundberg.146_1150380 JE.Lundberg.146_1154659 JE.Lundberg.146_1208376 JE.Lundberg.146_1208553 JE.Lundberg.146_1211605 JE.Lundberg.146_1215277 JE.Lundberg.146_1276592 JE.Lundberg.146_1284099 JE.Lundberg.146_1284329 JE.Lundberg.146_1285382 JE.Lundberg.146_1302569 JE.Lundberg.146_1419705 JE.Lundberg.146_1423798 JE.Lundberg.146_1443133 JE.Lundberg.146_1489989 JE.Lundberg.146_1490185 JE.Lundberg.146_1490405 JE.Lundberg.146_1490470 JE.Lundberg.146_1510975 JE.Lundberg.146_1519703 JE.Lundberg.146_1519789 JE.Lundberg.146_1520309 JE.Lundberg.146_1521922 JE.Lundberg.146_1527561 JE.Lundberg.146_1575344 JE.Lundberg.146_1603486 JE.Lundberg.146_1622133 JE.Lundberg.147_6496 JE.Lundberg.147_109030 JE.Lundberg.147_109081 JE.Lundberg.147_144372 JE.Lundberg.147_233448 JE.Lundberg.147_233615 JE.Lundberg.147_233729 JE.Lundberg.147_249370 JE.Lundberg.147_250412 JE.Lundberg.147_269534 JE.Lundberg.147_273946 JE.Lundberg.147_289191 JE.Lundberg.147_326747 JE.Lundberg.147_378809 JE.Lundberg.147_410494 JE.Lundberg.147_434896 JE.Lundberg.147_532334 JE.Lundberg.147_606216 JE.Lundberg.147_670787 JE.Lundberg.147_689630 JE.Lundberg.147_689858 JE.Lundberg.147_700265 JE.Lundberg.147_786928 JE.Lundberg.147_795502 JE.Lundberg.147_953006 JE.Lundberg.147_1065642 JE.Lundberg.147_1081367 JE.Lundberg.147_1132960 JE.Lundberg.147_1153657 JE.Lundberg.147_1156646 JE.Lundberg.147_1225060 JE.Lundberg.147_1412452 JE.Lundberg.147_1417653 JE.Lundberg.147_1426688 JE.Lundberg.147_1426713 JE.Lundberg.147_1426828 JE.Lundberg.147_1432282 JE.Lundberg.147_1481914 JE.Lundberg.147_1507119 JE.Lundberg.147_1518112 JE.Lundberg.147_1529983 JE.Lundberg.147_1660553 JE.Lundberg.147_1820710 JE.Lundberg.147_1838628 JE.Lundberg.148_276 JE.Lundberg.148_535 JE.Lundberg.148_898 JE.Lundberg.148_3391 JE.Lundberg.148_3429 JE.Lundberg.148_6111 JE.Lundberg.148_10784 JE.Lundberg.148_23223 JE.Lundberg.148_24082 JE.Lundberg.148_24098 JE.Lundberg.148_51383 JE.Lundberg.148_80506 JE.Lundberg.148_165727 JE.Lundberg.148_246287 JE.Lundberg.148_246456 JE.Lundberg.148_274863 JE.Lundberg.148_307862 JE.Lundberg.148_325862 JE.Lundberg.148_361333 JE.Lundberg.148_363456 JE.Lundberg.148_363483 JE.Lundberg.148_365487 JE.Lundberg.148_365564 JE.Lundberg.148_365629 JE.Lundberg.148_380560 JE.Lundberg.148_388980 JE.Lundberg.148_390049 JE.Lundberg.148_397095 JE.Lundberg.148_450227 JE.Lundberg.148_451949 JE.Lundberg.148_455322 JE.Lundberg.148_466511 JE.Lundberg.148_489100 JE.Lundberg.148_489528 JE.Lundberg.148_505787 JE.Lundberg.148_526819 JE.Lundberg.148_527877 JE.Lundberg.148_548083 JE.Lundberg.148_566443 JE.Lundberg.148_566756 JE.Lundberg.148_630324 JE.Lundberg.148_697573 JE.Lundberg.148_725197 JE.Lundberg.148_740763 JE.Lundberg.148_777521 JE.Lundberg.148_814272 JE.Lundberg.148_819976 JE.Lundberg.148_826966 JE.Lundberg.148_842307 JE.Lundberg.148_890726 JE.Lundberg.148_918027 JE.Lundberg.148_918237 JE.Lundberg.148_967460 JE.Lundberg.148_978659 JE.Lundberg.148_993197 JE.Lundberg.148_993369 JE.Lundberg.148_1007643 JE.Lundberg.148_1010891 JE.Lundberg.148_1054470 JE.Lundberg.148_1097712 JE.Lundberg.148_1117218 JE.Lundberg.148_1151093 JE.Lundberg.148_1164063 JE.Lundberg.149_20734 JE.Lundberg.149_110566 JE.Lundberg.149_120740 JE.Lundberg.149_144963 JE.Lundberg.149_145239 JE.Lundberg.149_190060 JE.Lundberg.149_190334 JE.Lundberg.149_197146 JE.Lundberg.149_211404 JE.Lundberg.149_224830 JE.Lundberg.149_231253 JE.Lundberg.149_234009 JE.Lundberg.149_240458 JE.Lundberg.149_251137 JE.Lundberg.149_276712 JE.Lundberg.149_277027 JE.Lundberg.149_279140 JE.Lundberg.149_315533 JE.Lundberg.149_315803 JE.Lundberg.149_345400 JE.Lundberg.149_357460 JE.Lundberg.149_453933 JE.Lundberg.149_458541 JE.Lundberg.149_458632 JE.Lundberg.149_506940 JE.Lundberg.149_513712 JE.Lundberg.149_513959 JE.Lundberg.149_516713 JE.Lundberg.149_520025 JE.Lundberg.149_526953 JE.Lundberg.149_564127 JE.Lundberg.149_568652 JE.Lundberg.149_593894 JE.Lundberg.149_620208 JE.Lundberg.149_622432 JE.Lundberg.149_622484 JE.Lundberg.149_633480 JE.Lundberg.149_633678 JE.Lundberg.149_660408 JE.Lundberg.149_668679 JE.Lundberg.149_671550 JE.Lundberg.149_681101 JE.Lundberg.149_698632 JE.Lundberg.149_703063 JE.Lundberg.149_756134 JE.Lundberg.149_763816 JE.Lundberg.149_777577 JE.Lundberg.149_799216 JE.Lundberg.149_800412 JE.Lundberg.149_823865 JE.Lundberg.149_829671 JE.Lundberg.149_829944 JE.Lundberg.149_836952 JE.Lundberg.149_850493 JE.Lundberg.149_869435 JE.Lundberg.149_890272 JE.Lundberg.149_895289 JE.Lundberg.149_899355 JE.Lundberg.149_955897 JE.Lundberg.149_962664 JE.Lundberg.149_969000 JE.Lundberg.149_998373 JE.Lundberg.149_998586 JE.Lundberg.149_1038260 JE.Lundberg.149_1051591 JE.Lundberg.149_1054528 JE.Lundberg.149_1065767 JE.Lundberg.149_1090259 JE.Lundberg.149_1111853 JE.Lundberg.149_1111989 JE.Lundberg.149_1125152 JE.Lundberg.149_1146326 JE.Lundberg.149_1169188 JE.Lundberg.149_1174796 JE.Lundberg.149_1180197 JE.Lundberg.149_1184101 JE.Lundberg.149_1191090 JE.Lundberg.149_1203017 JE.Lundberg.149_1204317 JE.Lundberg.149_1208699 JE.Lundberg.149_1229502 JE.Lundberg.149_1236137 JE.Lundberg.149_1239871 JE.Lundberg.149_1269801 JE.Lundberg.149_1276037 JE.Lundberg.149_1328842 JE.Lundberg.149_1333235 JE.Lundberg.149_1337297 JE.Lundberg.149_1395648 JE.Lundberg.149_1400647 JE.Lundberg.149_1404424 JE.Lundberg.149_1434265 JE.Lundberg.149_1499857 JE.Lundberg.149_1516582 JE.Lundberg.149_1517245 JE.Lundberg.149_1525245 JE.Lundberg.149_1527125 JE.Lundberg.149_1544300 JE.Lundberg.149_1561427 JE.Lundberg.149_1565127 JE.Lundberg.149_1567220 JE.Lundberg.149_1598086 JE.Lundberg.149_1613435 JE.Lundberg.149_1613748 JE.Lundberg.149_1631678 JE.Lundberg.149_1642547 JE.Lundberg.149_1655115 JE.Lundberg.149_1663076 JE.Lundberg.149_1700642 JE.Lundberg.149_1705901 JE.Lundberg.149_1710484 JE.Lundberg.149_1725720 JE.Lundberg.149_1725899 JE.Lundberg.149_1763392 JE.Lundberg.149_1778211 JE.Lundberg.150_55353 JE.Lundberg.150_120369 JE.Lundberg.150_133141 JE.Lundberg.150_146529 JE.Lundberg.150_219120 JE.Lundberg.150_241611 JE.Lundberg.150_241840 JE.Lundberg.150_250323 JE.Lundberg.150_327230 JE.Lundberg.150_331540 JE.Lundberg.150_331785 JE.Lundberg.150_375855 JE.Lundberg.150_376071 JE.Lundberg.150_707851 JE.Lundberg.150_707887 JE.Lundberg.150_765012 JE.Lundberg.150_888651 JE.Lundberg.150_895881 JE.Lundberg.150_955046 JE.Lundberg.150_1132159 JE.Lundberg.150_1198820 JE.Lundberg.150_1279311 JE.Lundberg.150_1372234 JE.Lundberg.150_1376415 JE.Lundberg.150_1454362 JE.Lundberg.150_1524725 JE.Lundberg.150_1569737 JE.Lundberg.150_1711696 JE.Lundberg.150_1759936 JE.Lundberg.150_1760067 JE.Lundberg.151_777741 JE.Lundberg.152_494912 JE.Lundberg.152_495030 JE.Lundberg.155_3446301 JE.Lundberg.164_794772 JE.Lundberg.176_907858 JE.Lundberg.176_907936 JE.Lundberg.176_1389782 JE.Lundberg.176_1509609 JE.Lundberg.176_1617996 JE.Lundberg.176_1802712 JE.Lundberg.176_1900236 JE.Lundberg.176_1994912 JE.Lundberg.176_2038058 JE.Lundberg.176_2275834 JE.Lundberg.178_113597 JE.Lundberg.178_113909 JE.Lundberg.34_1568386 JE.Lundberg.67_1827402 JE.Lundberg.73_845572 JE.Lundberg.73_1426473 JE.Lundberg.74_125343 JE.Lundberg.74_2612918 JE.Lundberg.79_481353 JE.Lundberg.79_1461815 JE.Lundberg.80_787657 JE.Lundberg.82_782631 JE.Lundberg.85_1230801 JE.Lundberg.90_742388 JE.Lundberg.94_902443 JE.Lundberg.94_1177189 JE.Lundberg.97_110142 JE.Lundberg.97_122002 JE.Lundberg.97_197319 JE.Lundberg.97_218152 JE.Lundberg.97_398931 JE.Lundberg.97_445687 JE.Lundberg.97_581321 JE.Lundberg.97_676379 JE.Lundberg.97_831983 JE.Lundberg.97_1083907 JE.Lundberg.97_1089501 JE.Lundberg.98_107616 JE.Lundberg.98_308339 JE.Lundberg.98_435691 JE.Lundberg.98_708746 JE.Soil.102_122533 JE.Soil.103_521355 JE.Soil.103_1114302 JE.Soil.115_875633 JE.Soil.118_602311 JE.Soil.119_443457 JE.Soil.119_952132 JE.Soil.122_728740 JE.Soil.131_1670301 JE.Soil.134_950737 JE.Soil.134_2381630 JE.Soil.134_2381847 JE.Soil.134_2381849 JE.Soil.138_1113346 JE.Soil.142_1011279 JE.Soil.142_1807044 JE.Soil.142_2709323 JE.Soil.183_573636 JE.Soil.183_754925 JE.Soil.183_971645 JE.Soil.183_972006 JE.Soil.194_1734216 JE.Soil.194_3713930 JE.Soil.195_1554764 JE.Soil.196_1378190 JE.Soil.199_1142494 JE.Soil.199_1366828 JE.Soil.199_1725418 JE.Soil.204_883805 JE.Soil.214_2249057 JE.Soil.214_2372411 JE.Soil.218_1645569 JE.Soil.22_150310 JE.Soil.22_288589 JE.Soil.22_1454748 JE.Soil.22_2094554 JE.Soil.239_1353517 JE.Soil.260_854373 JE.Soil.262_78589 JE.Soil.262_267468 JE.Soil.262_815391 JE.Soil.262_1194666 JE.Soil.266_672044 JE.Soil.266_1512031 JE.Soil.266_1976894 JE.Soil.268_479052 JE.Soil.26_435643 JE.Soil.274_672712 JE.Soil.274_1001317 JE.Soil.274_1873314 JE.Soil.282_413372 JE.Soil.282_1106831 JE.Soil.282_2504405 JE.Soil.283_471124 JE.Soil.283_657152 JE.Soil.283_657589 JE.Soil.286_1424184 JE.Soil.287_240271 JE.Soil.287_1303120 JE.Soil.287_1895416 JE.Soil.288_1535529 JE.Soil.28_2376549 JE.Soil.290_2853565 JE.Soil.290_3054010 JE.Soil.290_3147127 JE.Soil.291_484657 JE.Soil.291_1991751 JE.Soil.294_439106 JE.Soil.294_466766 JE.Soil.294_565147 JE.Soil.294_565509 JE.Soil.298_69337 JE.Soil.298_77222 JE.Soil.298_153676 JE.Soil.298_184726 JE.Soil.298_203724 JE.Soil.298_211028 JE.Soil.298_271286 JE.Soil.298_338889 JE.Soil.298_357917 JE.Soil.298_375930 JE.Soil.298_442325 JE.Soil.298_474266 JE.Soil.298_500519 JE.Soil.298_523103 JE.Soil.298_541646 JE.Soil.298_561190 JE.Soil.298_561402 JE.Soil.298_591820 JE.Soil.298_625949 JE.Soil.298_626589 JE.Soil.298_668483 JE.Soil.298_668654 JE.Soil.298_702520 JE.Soil.298_709274 JE.Soil.298_746162 JE.Soil.298_750838 JE.Soil.298_755973 JE.Soil.298_772479 JE.Soil.298_787637 JE.Soil.298_831440 JE.Soil.2_1086089 JE.Soil.300_403151 JE.Soil.300_419220 JE.Soil.302_165806 JE.Soil.303_1089442 JE.Soil.303_1268606 JE.Soil.303_2571428 JE.Soil.30_2735148 JE.Soil.310_1675346 JE.Soil.310_1727141 JE.Soil.314_248997 JE.Soil.318_37544 JE.Soil.318_387936 JE.Soil.318_679183 JE.Soil.319_1157813 JE.Soil.319_1157856 JE.Soil.319_2327591 JE.Soil.319_2393139 JE.Soil.320_2508357 JE.Soil.32_325467 JE.Soil.32_915148 JE.Soil.3_1561428 JE.Soil.3_1561496 JE.Soil.46_3113946 JE.Soil.47_466496 JE.Soil.54_1277594 JE.Soil.58_106631 JE.Soil.59_2067402 JE.Soil.70_1671756 JE.Soil.74_342741 JE.Soil.86_657532 JE.Soil.86_774035 JE.Soil.86_795690 JE.Soil.99_606983 JE.Lundberg.119_983420 JE.Lundberg.136_64403 JE.Lundberg.172_737840 JE.Lundberg.175_849085 JE.Lundberg.29_114111 JE.Lundberg.49_1348366 JE.Lundberg.52_50760 JE.Lundberg.55_667514 JE.Lundberg.58_396710 JE.Lundberg.65_1297962 JE.Lundberg.67_775517 JE.Lundberg.68_88712 JE.Lundberg.70_33860 JE.Lundberg.70_851554 JE.Lundberg.73_469492 JE.Lundberg.76_1261850 JE.Lundberg.92_1699413 JE.Lundberg.94_110571 JE.Soil.179_163119 JE.Soil.179_1789556 JE.Soil.179_1789811 JE.Soil.186_63698 JE.Soil.18_1392100 JE.Soil.18_1727639 JE.Soil.18_2280761 JE.Soil.195_663314 JE.Soil.195_1458887 JE.Soil.195_1523769 JE.Soil.198_366923 JE.Soil.199_228142 JE.Soil.199_350292 JE.Soil.199_427515 JE.Soil.199_618502 JE.Soil.199_1143048 JE.Soil.199_1143056 JE.Soil.199_1201620 JE.Soil.199_1201729 JE.Soil.199_1686088 JE.Soil.20_296063 JE.Soil.20_1799757 JE.Soil.218_886521 JE.Soil.222_243358 JE.Soil.222_243470 JE.Soil.224_1752845 JE.Soil.227_85257 JE.Soil.227_187392 JE.Soil.232_2176664 JE.Soil.234_71002 JE.Soil.234_1480541 JE.Soil.235_395176 JE.Soil.235_713652 JE.Soil.235_1249732 JE.Soil.244_1355323 JE.Soil.254_760995 JE.Soil.258_1123197 JE.Soil.26_196111 JE.Soil.26_1159563 JE.Soil.270_1120552 JE.Soil.314_252103 JE.Soil.34_2010717 JE.Soil.35_1468265 JE.Soil.35_1468303 JE.Soil.38_755876 JE.Soil.38_1804972 JE.Soil.3_1528979 JE.Soil.42_702206 JE.Soil.42_1074570 JE.Soil.43_673399 JE.Soil.43_1617569 JE.Soil.43_2817901 JE.Soil.43_2918260 JE.Soil.46_96558 JE.Soil.50_239042 JE.Soil.50_341259 JE.Soil.50_816538 JE.Soil.50_826176 JE.Soil.52_1378537 JE.Soil.54_371268 JE.Soil.54_1287960 JE.Soil.56_155020 JE.Soil.59_2047655 JE.Soil.62_58899 JE.Soil.62_1836437 JE.Soil.62_2165841 JE.Soil.63_1409023 JE.Soil.63_1683380 JE.Soil.66_373370 JE.Soil.66_1555537 JE.Soil.70_884959 JE.Soil.70_1128189 JE.Soil.70_1562365 JE.Soil.70_1697925 JE.Soil.70_1884141 JE.Soil.71_1102951 JE.Soil.71_1948291 JE.Soil.71_2511284 JE.Soil.74_831211 JE.Soil.75_2670490 JE.Soil.75_2885069 JE.Soil.83_1100145 JE.Soil.83_1114611 JE.Soil.83_1114636 JE.Soil.86_1507281 JE.Soil.87_17965 JE.Soil.88_881218 JE.Soil.95_1875815 JE.Lundberg.115_21075 JE.Lundberg.115_22429 JE.Lundberg.115_62219 JE.Lundberg.115_142148 JE.Lundberg.115_346874 JE.Lundberg.115_862436 JE.Lundberg.115_912489 JE.Lundberg.115_941912 JE.Lundberg.115_1291335 JE.Lundberg.115_1293166 JE.Lundberg.115_1435324 JE.Lundberg.116_154809 JE.Lundberg.116_203504 JE.Lundberg.116_1850415 JE.Lundberg.118_198644 JE.Lundberg.118_1171231 JE.Lundberg.119_1692866 JE.Lundberg.26_1537166 JE.Lundberg.49_83441 JE.Lundberg.49_709286 JE.Lundberg.49_1301945 JE.Lundberg.49_1342380 JE.Lundberg.52_1598935 JE.Lundberg.53_977606 JE.Lundberg.53_2273077 JE.Lundberg.53_2362444 JE.Lundberg.55_1021533 JE.Lundberg.55_1028147 JE.Lundberg.55_1686967 JE.Lundberg.58_50480 JE.Lundberg.58_1026299 JE.Lundberg.59_449938 JE.Lundberg.64_127700 JE.Lundberg.64_2286686 JE.Lundberg.67_1042333 JE.Lundberg.67_1236611 JE.Lundberg.67_1539706 JE.Lundberg.67_1570107 JE.Lundberg.67_1683378 JE.Lundberg.67_1834991 JE.Lundberg.68_549723 JE.Lundberg.68_682247 JE.Lundberg.68_1042078 JE.Lundberg.68_2087313 JE.Lundberg.68_2164401 JE.Lundberg.69_1117671 JE.Lundberg.69_1117922 JE.Lundberg.69_1695687 JE.Lundberg.70_170098 JE.Lundberg.73_220068 JE.Lundberg.73_1320460 JE.Lundberg.73_1320676 JE.Lundberg.74_122358 JE.Lundberg.76_860307 JE.Lundberg.79_999779 JE.Lundberg.7_1016191 JE.Lundberg.86_1006705 JE.Lundberg.88_182215 JE.Lundberg.88_1440883 JE.Lundberg.97_192803 JE.Soil.110_73634 JE.Soil.110_645897 JE.Soil.110_1156283 JE.Soil.111_586868 JE.Soil.111_2188543 JE.Soil.116_2207346 JE.Soil.126_40309 JE.Soil.144_194293 JE.Soil.279_1951172 JE.Soil.279_1971509 JE.Soil.307_276629 JE.Soil.319_1705291 JE.Soil.99_37415 JE.Lundberg.12_739672 JE.Lundberg.145_729736 JE.Lundberg.145_1647997 JE.Lundberg.151_502371 JE.Lundberg.151_765172 JE.Lundberg.151_1209900 JE.Lundberg.151_1339119 JE.Lundberg.151_1595317 JE.Lundberg.16_378034 JE.Lundberg.176_244718 JE.Lundberg.177_567103 JE.Lundberg.178_96062 JE.Lundberg.178_203506 JE.Lundberg.178_203816 JE.Lundberg.178_424930 JE.Lundberg.178_539399 JE.Lundberg.180_478515 JE.Lundberg.180_478915 JE.Lundberg.187_1130780 JE.Lundberg.189_1179504 JE.Lundberg.189_1179753 JE.Lundberg.28_86742 JE.Lundberg.7_406490 JE.Soil.219_619872 JE.Soil.28_2161226 JE.Soil.82_113204 JE.Soil.86_1618079 JE.Soil.86_1618168 JE.Soil.87_390822 JE.Lundberg.103_814548 JE.Lundberg.103_1433014 JE.Lundberg.103_1684843 JE.Lundberg.104_146318 JE.Lundberg.104_1198195 JE.Lundberg.106_970232 JE.Lundberg.107_759415 JE.Lundberg.107_2223326 JE.Lundberg.108_54552 JE.Lundberg.110_523540 JE.Lundberg.111_251868 JE.Lundberg.113_1394007 JE.Lundberg.132_1313000 JE.Lundberg.145_1140781 JE.Lundberg.151_445551 JE.Lundberg.152_1160945 JE.Lundberg.157_581765 JE.Lundberg.98_439778 JE.Soil.235_1997034 JE.Soil.268_1875114 JE.Soil.268_1875330 JE.Lundberg.31_378736 JE.Lundberg.73_588481 JE.Lundberg.88_1143621 JE.Soil.184_1031535 JE.Soil.192_838234 JE.Soil.198_72342 JE.Soil.198_101395 JE.Soil.198_1081835 JE.Soil.199_1915011 JE.Soil.210_121633 JE.Soil.211_710451 JE.Soil.214_792395 JE.Soil.215_641765 JE.Soil.314_202938 JE.Soil.34_2493519 JE.Soil.34_3674617 JE.Soil.46_1987635 JE.Soil.46_3117640 JE.Lundberg.106_511330 JE.Lundberg.117_1237205 JE.Lundberg.145_404038 JE.Lundberg.145_1239852 JE.Lundberg.145_1689576 JE.Lundberg.146_196967 JE.Lundberg.146_355243 JE.Lundberg.146_1476643 JE.Lundberg.148_452316 JE.Lundberg.149_1400588 JE.Lundberg.176_1389700 JE.Lundberg.186_1396832 JE.Lundberg.97_71862 JE.Lundberg.97_825197 JE.Lundberg.98_708542 JE.Lundberg.130_91401 JE.Lundberg.131_1294628 JE.Lundberg.131_1294763 JE.Lundberg.133_1073321 JE.Soil.126_171302 JE.Soil.240_1876078 JE.Soil.278_1489948 JE.Soil.318_1187467 JE.Soil.50_90281 JE.Lundberg.139_1203649 JE.Lundberg.154_866236 JE.Lundberg.167_360540 JE.Soil.111_1101965 JE.Soil.131_1841817 JE.Soil.131_1939558 JE.Soil.274_1587416 JE.Soil.66_1052951 JE.Soil.128_162555 JE.Soil.131_1229945 JE.Soil.131_4289770 JE.Soil.138_648564 JE.Soil.278_993382 JE.Soil.284_27808 JE.Soil.290_1275747 JE.Lundberg.49_328853 JE.Lundberg.59_389124 JE.Lundberg.67_1012664 JE.Lundberg.71_796122 JE.Lundberg.146_300020 JE.Lundberg.149_1395704 JE.Lundberg.150_1279422 JE.Lundberg.97_490105 JE.Lundberg.146_754451 JE.Lundberg.149_256696 JE.Soil.86_773824 JE.Soil.35_3500254 JE.Soil.42_70849 JE.Soil.42_1211229 JE.Lundberg.112_28165 JE.Lundberg.148_179261 JE.Lundberg.106_1090809 JE.Lundberg.97_796329 JE.Lundberg.147_1820464 JE.Lundberg.149_1313256 JE.Lundberg.155_1141715 JE.Lundberg.97_901031 JE.Soil.58_157693 JE.Soil.95_949453 JE.Lundberg.145_186515 JE.Lundberg.145_1583742 JE.Lundberg.118_578743 JE.Lundberg.118_1105973 JE.Lundberg.178_249759 JE.Lundberg.151_777988 JE.Soil.18_1392135 JE.Lundberg.172_946225 JE.Lundberg.145_945758 JE.Lundberg.74_125579 JE.Lundberg.146_1502044 JE.Lundberg.79_352693 JE.Lundberg.149_835252 JE.Lundberg.146_351014 JE.Lundberg.149_628448 JE.Lundberg.146_901581 JE.Lundberg.147_1275637 JE.Lundberg.148_229422 JE.Soil.298_516057 JE.Lundberg.97_231128 JE.Lundberg.151_1560328 JE.Lundberg.79_1086621 JE.Soil.304_229581 JE.Lundberg.106_693337 JE.Lundberg.119_1560595 JE.Lundberg.68_532936 JE.Lundberg.71_17973 JE.Lundberg.120_243763 JE.Lundberg.147_429391 JE.Lundberg.127_457766 JE.Lundberg.146_1103229 JE.Lundberg.113_1376761 JE.Lundberg.97_1035857 JE.Lundberg.58_1751608 JE.Lundberg.67_1740303 JE.Lundberg.10_649765 JE.Lundberg.70_132119 JE.Lundberg.70_851455 JE.Lundberg.94_110458 JE.Lundberg.149_1212669 JE.Soil.294_540764 JE.Lundberg.97_1093611 JE.Lundberg.67_1061783 JE.Lundberg.97_6760 JE.Lundberg.68_1982219 JE.Lundberg.69_1361233 JE.Lundberg.98_1281712 JE.Lundberg.72_408360 JE.Lundberg.119_1198531 JE.Lundberg.121_1402776 JE.Lundberg.121_1354845 JE.Lundberg.121_1407958 JE.Lundberg.128_70919 JE.Lundberg.128_76406 JE.Lundberg.131_1059994 JE.Lundberg.133_795725 JE.Lundberg.137_1403460 JE.Lundberg.142_970236 JE.Lundberg.47_494884 JE.Lundberg.127_735637 JE.Lundberg.133_247979 JE.Lundberg.137_1403482 JE.Lundberg.127_1001901 JE.Lundberg.127_1002059 JE.Lundberg.154_624960 JE.Lundberg.166_1026013 JE.Lundberg.148_688494 JE.Lundberg.145_1510275 JE.Lundberg.103_658435 JE.Lundberg.103_663691 JE.Lundberg.148_678559 JE.Lundberg.154_1186006 JE.Lundberg.160_1030834 JE.Lundberg.163_711328 JE.Lundberg.163_904352 JE.Soil.310_1040378 JE.Lundberg.166_879277 JE.Lundberg.166_1362042 JE.Lundberg.166_1362275 JE.Soil.127_405589 JE.Soil.138_616958 JE.Lundberg.145_1510417 JE.Lundberg.150_1020427 JE.Lundberg.163_367000 JE.Lundberg.127_7829 JE.Lundberg.37_843399 JE.Lundberg.127_480699 JE.Lundberg.128_590944 JE.Lundberg.128_612164 JE.Lundberg.128_612347 JE.Lundberg.128_753329 JE.Lundberg.130_437794 JE.Lundberg.131_1075440 JE.Lundberg.133_864530 JE.Lundberg.166_205021 JE.Lundberg.1_1228319 JE.Lundberg.23_1384846 JE.Soil.131_5380138 JE.Lundberg.43_261964 JE.Lundberg.47_26115 JE.Lundberg.47_123644 JE.Lundberg.47_1565513 JE.Lundberg.47_1672558 JE.Lundberg.128_52904 JE.Lundberg.128_590892 JE.Lundberg.139_234642 JE.Lundberg.140_415989 JE.Lundberg.140_1004378 JE.Lundberg.7_163449 JE.Lundberg.118_888296 JE.Soil.274_2414413 JE.Soil.286_1679268 JE.Lundberg.1_1515910 JE.Lundberg.1_1516039 JE.Lundberg.11_70631 JE.Lundberg.13_4878528 JE.Lundberg.19_735087 JE.Lundberg.23_95183 JE.Lundberg.3_2649461 JE.Lundberg.3_2654773 JE.Lundberg.7_1000356 JE.Lundberg.8_289939 JE.Soil.103_437523 JE.Lundberg.186_807463 JE.Lundberg.20_88220 JE.Lundberg.34_676956 JE.Lundberg.40_270912 JE.Lundberg.40_1401111 JE.Lundberg.77_601112 JE.Lundberg.8_290033 JE.Soil.103_426639 JE.Soil.103_748852 JE.Soil.103_1031720 JE.Soil.103_2797845 JE.Soil.119_167251 JE.Soil.119_203048 JE.Lundberg.191_160955 JE.Lundberg.191_832066 JE.Lundberg.192_1805007 JE.Lundberg.191_161149 JE.Lundberg.191_201180 JE.Lundberg.191_216982 JE.Lundberg.191_250181 JE.Lundberg.191_384051 JE.Lundberg.191_1121315 JE.Lundberg.191_1485515 JE.Lundberg.191_1541932 JE.Lundberg.192_1762561 JE.Lundberg.192_1805266 JE.Soil.103_2432743 JE.Soil.102_138255 JE.Lundberg.118_1064092 JE.Lundberg.125_637982 JE.Soil.279_453494 JE.Lundberg.107_2030996 JE.Lundberg.13_658052 JE.Lundberg.13_658337 JE.Lundberg.34_1627657 JE.Soil.270_794015 JE.Soil.287_1615615 JE.Soil.287_500352 JE.Soil.295_1650 JE.Soil.103_2846325 JE.Soil.110_798643 JE.Soil.111_755692 JE.Soil.111_755865 JE.Soil.111_2438466 JE.Soil.118_263095 JE.Soil.118_307014 JE.Soil.142_2438548 JE.Soil.278_1336641 JE.Soil.283_988219 JE.Soil.286_209820 JE.Soil.290_1625022 JE.Soil.290_2224743 JE.Soil.294_463291 JE.Soil.295_1647 JE.Soil.295_87449 JE.Soil.295_1166378 JE.Soil.295_1595541 JE.Soil.295_1992927 JE.Soil.98_151126 JE.Soil.98_154070 JE.Soil.106_1661433 JE.Soil.134_531977 JE.Soil.138_670914 JE.Soil.278_651294 JE.Soil.286_1271114 JE.Soil.286_1634939 JE.Soil.286_2086442 JE.Soil.287_500111 JE.Soil.290_1638209 JE.Soil.291_378909 JE.Soil.295_362234 JE.Soil.295_424435 JE.Soil.295_557331 JE.Soil.295_569472 JE.Soil.295_1458436 JE.Soil.295_1836298 JE.Soil.50_402528 JE.Lundberg.28_1150201 JE.Lundberg.41_1494979 JE.Lundberg.46_869671 JE.Lundberg.46_870001 JE.Soil.235_2061898 JE.Soil.274_327927 JE.Soil.291_87851 JE.Soil.294_283906 JE.Soil.294_368683 JE.Lundberg.132_1137281 JE.Soil.279_1793390 JE.Lundberg.44_315141 JE.Lundberg.174_1246450 JE.Lundberg.188_163093 JE.Lundberg.66_1100177 JE.Lundberg.188_163345 JE.Lundberg.16_146609 JE.Lundberg.31_1423593 JE.Soil.279_339513 JE.Lundberg.27_992874 JE.Lundberg.44_1391021 JE.Lundberg.58_341835 JE.Lundberg.67_738541 JE.Lundberg.70_1418811 JE.Lundberg.17_298386 JE.Lundberg.49_340354 JE.Lundberg.17_298430 JE.Lundberg.44_1139197 JE.Lundberg.44_1139470 JE.Lundberg.73_856721 JE.Lundberg.127_545027 JE.Lundberg.137_1290655 JE.Lundberg.142_212212 JE.Lundberg.133_540664 JE.Soil.35_2694285 JE.Lundberg.46_1604357 JE.Lundberg.16_519232 JE.Lundberg.16_435766 JE.Lundberg.19_391432 JE.Lundberg.41_1346881 JE.Lundberg.43_287042 JE.Lundberg.43_627060 JE.Lundberg.43_80869 JE.Lundberg.46_1164541 JE.Lundberg.47_299543 JE.Lundberg.99_1516522 JE.Lundberg.99_1516628 JE.Lundberg.16_787775 JE.Lundberg.29_529632 JE.Lundberg.43_394459 JE.Lundberg.43_627250 JE.Lundberg.43_684573 JE.Lundberg.43_684581 JE.Lundberg.46_11522 JE.Lundberg.46_688765 JE.Lundberg.115_644267 JE.Lundberg.144_1076938 JE.Soil.51_943495 JE.Soil.66_1225857 JE.Soil.70_782197 JE.Lundberg.78_644135 JE.Lundberg.62_354793 JE.Soil.199_231633 JE.Soil.26_1902047 JE.Lundberg.52_1434811 JE.Lundberg.1_1013650 JE.Lundberg.95_1574181 JE.Lundberg.157_943821 JE.Soil.110_27510 JE.Soil.110_986191 JE.Soil.290_2717481 JE.Soil.302_148760 JE.Soil.103_1671952 JE.Lundberg.53_600909 JE.Soil.106_1517185 JE.Lundberg.143_211426 JE.Soil.126_48795 JE.Soil.110_915452 JE.Soil.134_1400313 JE.Soil.110_1034540 JE.Soil.118_1165843 JE.Lundberg.143_211638 JE.Lundberg.52_245355 JE.Soil.102_49168 JE.Soil.103_2477972 JE.Soil.103_490979 JE.Soil.106_2772722 JE.Soil.106_3006882 JE.Soil.110_131657 JE.Soil.110_263573 JE.Soil.118_74051 JE.Soil.127_263070 JE.Soil.142_1162274 JE.Soil.274_2253376 JE.Soil.274_508440 JE.Soil.282_1072600 JE.Soil.286_1290948 JE.Soil.287_1607775 JE.Soil.291_816981 JE.Soil.310_2093787 JE.Soil.107_427956 JE.Soil.110_96406 JE.Soil.110_899831 JE.Soil.110_1376249 JE.Soil.115_567814 JE.Soil.115_2291471 JE.Soil.118_799456 JE.Soil.130_151490 JE.Soil.130_351455 JE.Soil.134_940988 JE.Soil.134_1598666 JE.Soil.134_2200762 JE.Soil.139_1219361 JE.Soil.139_1321366 JE.Soil.139_3861504 JE.Soil.142_837541 JE.Soil.142_1357636 JE.Soil.142_1805692 JE.Soil.274_2548590 JE.Soil.282_573838 JE.Soil.283_1900388 JE.Soil.290_219188 JE.Soil.290_964889 JE.Soil.290_964921 JE.Soil.290_1077586 JE.Soil.290_2445859 JE.Soil.298_764122 JE.Soil.318_82083 JE.Soil.106_714994 JE.Soil.106_966783 JE.Soil.106_2086926 JE.Soil.122_56145 JE.Soil.126_1342133 JE.Soil.142_359735 JE.Soil.278_101720 JE.Soil.278_921949 JE.Soil.280_1270176 JE.Soil.286_1373549 JE.Soil.287_1607701 JE.Soil.287_1715082 JE.Soil.290_1055355 JE.Soil.294_490359 JE.Soil.298_289798 JE.Soil.302_669564 JE.Soil.310_501048 JE.Soil.110_1199488 JE.Soil.118_505451 JE.Soil.118_942058 JE.Soil.122_7955 JE.Soil.134_1711011 JE.Soil.278_2599380 JE.Soil.290_2723981 JE.Soil.290_2724507 JE.Soil.314_1358719 JE.Soil.318_758221 JE.Soil.98_278479 JE.Lundberg.151_1552720 JE.Lundberg.157_943486 JE.Soil.102_644965 JE.Soil.126_1469980 JE.Soil.274_337483 JE.Soil.278_1889059 JE.Soil.286_539741 JE.Soil.286_540673 JE.Soil.287_1559481 JE.Soil.302_141864 JE.Soil.138_65176 JE.Soil.142_1339519 JE.Soil.286_133954 JE.Soil.286_1285558 JE.Soil.290_1168647 JE.Soil.290_1624939 JE.Soil.290_2461829 JE.Soil.294_238660 JE.Soil.142_891541 JE.Soil.290_2625478 JE.Soil.290_2625908 JE.Soil.135_398623 JE.Soil.135_1065767 JE.Soil.143_2161462 JE.Soil.134_2075999 JE.Soil.142_2438911 JE.Lundberg.134_3921 JE.Lundberg.49_306235 JE.Soil.232_150669 JE.Lundberg.100_951829 JE.Lundberg.118_1371105 JE.Lundberg.133_724074 JE.Lundberg.137_45863 JE.Lundberg.1_1704676 JE.Lundberg.107_1914983 JE.Lundberg.100_1082265 JE.Lundberg.142_135411 JE.Lundberg.74_788485 JE.Lundberg.143_1705083 JE.Lundberg.70_1632086 JE.Lundberg.89_1681513 JE.Lundberg.94_928124 JE.Lundberg.119_599048 JE.Lundberg.121_1347397 JE.Lundberg.121_1427241 JE.Lundberg.121_481237 JE.Lundberg.121_955041 JE.Lundberg.123_1258728 JE.Lundberg.124_341718 JE.Lundberg.124_341737 JE.Lundberg.124_405910 JE.Lundberg.124_618291 JE.Lundberg.124_720335 JE.Lundberg.128_251190 JE.Lundberg.134_461564 JE.Lundberg.134_678548 JE.Lundberg.136_1090506 JE.Lundberg.136_455700 JE.Lundberg.137_473285 JE.Lundberg.137_607007 JE.Lundberg.139_714524 JE.Lundberg.141_359957 JE.Lundberg.142_135662 JE.Lundberg.142_202553 JE.Lundberg.142_202707 JE.Lundberg.142_253559 JE.Lundberg.142_253678 JE.Lundberg.142_623432 JE.Lundberg.142_762296 JE.Lundberg.142_798914 JE.Lundberg.143_1374030 JE.Lundberg.143_1693693 JE.Lundberg.146_1227326 JE.Lundberg.146_1227483 JE.Lundberg.154_342527 JE.Lundberg.164_307734 JE.Lundberg.164_521139 JE.Lundberg.165_1944370 JE.Lundberg.178_364350 JE.Lundberg.25_1432505 JE.Lundberg.28_344424 JE.Lundberg.49_454784 JE.Lundberg.49_454946 JE.Lundberg.51_383019 JE.Lundberg.51_994117 JE.Lundberg.52_1417440 JE.Lundberg.52_410068 JE.Lundberg.53_666757 JE.Lundberg.55_978543 JE.Lundberg.67_544078 JE.Lundberg.74_693388 JE.Lundberg.80_113301 JE.Lundberg.86_1200255 JE.Lundberg.95_1586864 JE.Soil.110_1219424 JE.Soil.266_1305341 JE.Soil.282_1186950 JE.Soil.286_1343172 JE.Soil.286_324266 JE.Soil.98_136177 JE.Soil.98_42033 JE.Lundberg.108_535333 JE.Lundberg.121_415361 JE.Lundberg.121_768352 JE.Lundberg.122_579437 JE.Lundberg.123_1219386 JE.Lundberg.124_340746 JE.Lundberg.127_628387 JE.Lundberg.128_696373 JE.Lundberg.128_696607 JE.Lundberg.131_563878 JE.Lundberg.133_612839 JE.Lundberg.133_724222 JE.Lundberg.133_811619 JE.Lundberg.135_85255 JE.Lundberg.135_935204 JE.Lundberg.140_1458323 JE.Lundberg.141_807759 JE.Lundberg.142_40197 JE.Lundberg.142_99557 JE.Lundberg.142_171994 JE.Lundberg.142_617804 JE.Lundberg.142_619748 JE.Lundberg.142_951071 JE.Lundberg.145_1529770 JE.Lundberg.148_888219 JE.Lundberg.148_888263 JE.Lundberg.148_946831 JE.Lundberg.167_277828 JE.Lundberg.168_1429257 JE.Lundberg.168_1429347 JE.Lundberg.169_1302682 JE.Lundberg.169_1302942 JE.Lundberg.175_1280117 JE.Lundberg.182_811969 JE.Lundberg.182_812079 JE.Lundberg.187_1435 JE.Lundberg.19_711315 JE.Lundberg.30_499594 JE.Lundberg.39_625905 JE.Lundberg.41_570364 JE.Lundberg.49_1621471 JE.Lundberg.53_666522 JE.Lundberg.55_978666 JE.Lundberg.55_1435702 JE.Lundberg.57_1539515 JE.Lundberg.62_1417951 JE.Lundberg.64_651947 JE.Lundberg.73_128037 JE.Lundberg.75_1831431 JE.Lundberg.77_946658 JE.Lundberg.77_1206259 JE.Lundberg.77_1206334 JE.Lundberg.77_1421457 JE.Lundberg.79_323310 JE.Lundberg.79_790381 JE.Lundberg.80_1163019 JE.Lundberg.80_1285687 JE.Lundberg.82_271524 JE.Lundberg.84_769990 JE.Lundberg.91_1708581 JE.Lundberg.92_1372634 JE.Lundberg.94_132217 JE.Lundberg.94_599573 JE.Lundberg.95_962394 JE.Lundberg.95_1587152 JE.Lundberg.96_1551448 JE.Soil.138_173515 JE.Soil.142_2858773 JE.Soil.15_789569 JE.Soil.199_1688149 JE.Soil.258_823070 JE.Soil.262_828882 JE.Soil.266_562716 JE.Soil.270_55102 JE.Soil.282_86509 JE.Soil.282_2256267 JE.Soil.286_1138383 JE.Soil.286_1139069 JE.Soil.287_336348 JE.Soil.287_1746317 JE.Soil.290_2442436 JE.Soil.290_2442696 JE.Soil.291_263179 JE.Soil.294_102042 JE.Soil.42_1360048 JE.Soil.66_539089 JE.Soil.86_1784494 JE.Soil.98_42267 JE.Soil.98_90124 JE.Soil.98_90300 JE.Soil.98_358816 JE.Lundberg.108_342906 JE.Lundberg.10_129920 JE.Lundberg.114_1644889 JE.Lundberg.137_671815 JE.Lundberg.187_1146 JE.Lundberg.46_1029052 JE.Lundberg.91_262441 JE.Soil.258_1682739 JE.Soil.50_828496 JE.Soil.58_592626 JE.Lundberg.142_617819 JE.Lundberg.163_238603 JE.Lundberg.80_1280159 JE.Lundberg.74_1554503 JE.Lundberg.75_605325 JE.Lundberg.89_1553945 JE.Lundberg.143_1705168 JE.Lundberg.70_1632375 JE.Lundberg.89_1681809 JE.Lundberg.94_928340 JE.Lundberg.127_877045 JE.Soil.294_275925 JE.Lundberg.103_1584413 JE.Soil.74_564249 JE.Soil.74_564339 JE.Lundberg.123_302280 JE.Lundberg.128_767897 JE.Lundberg.118_1218750 JE.Lundberg.125_301727 JE.Lundberg.131_1107918 JE.Lundberg.133_552337 JE.Soil.82_876158 JE.Lundberg.124_395594 JE.Lundberg.142_27738 JE.Soil.82_225287 JE.Lundberg.122_1572251 JE.Lundberg.121_1489426 JE.Lundberg.121_805886 JE.Lundberg.124_557099 JE.Lundberg.126_1722391 JE.Lundberg.129_16377 JE.Lundberg.130_215144 JE.Lundberg.132_617322 JE.Lundberg.133_679283 JE.Lundberg.141_884128 JE.Soil.258_8660 JE.Soil.287_1295039 JE.Soil.66_17849 JE.Soil.82_331644 JE.Lundberg.128_21023 JE.Lundberg.129_192602 JE.Lundberg.130_1037148 JE.Lundberg.136_320886 JE.Lundberg.140_410869 JE.Lundberg.142_653861 JE.Lundberg.143_545456 JE.Lundberg.43_794061 JE.Soil.115_591205 JE.Soil.127_720260 JE.Soil.199_1245494 JE.Soil.250_666694 JE.Soil.279_357671 JE.Soil.295_716508 JE.Soil.320_2265267 JE.Soil.320_2827120 JE.Soil.82_331556 JE.Soil.82_331740 JE.Soil.82_564138 JE.Soil.82_613516 JE.Lundberg.130_1066984 JE.Lundberg.136_264635 JE.Lundberg.130_214907 JE.Lundberg.135_886610 JE.Lundberg.75_1215968 JE.Lundberg.131_235408 JE.Lundberg.10_1045371 JE.Lundberg.135_886599 JE.Lundberg.142_698840 JE.Lundberg.160_417759 JE.Lundberg.31_1250206 JE.Lundberg.42_150400 JE.Lundberg.4_829535 JE.Lundberg.74_1376350 JE.Lundberg.22_427136 JE.Lundberg.28_1336564 JE.Lundberg.28_1426343 JE.Lundberg.34_1885061 JE.Lundberg.4_829255 JE.Lundberg.81_109821 JE.Lundberg.13_4888114 JE.Lundberg.136_330008 JE.Lundberg.56_307308 JE.Lundberg.144_1081022 JE.Lundberg.104_268918 JE.Lundberg.128_273380 JE.Lundberg.140_1078991 JE.Lundberg.56_889711 JE.Lundberg.17_393174 JE.Lundberg.34_833975 JE.Soil.66_413749 JE.Lundberg.101_963944 JE.Soil.254_279182 JE.Soil.266_1334777 JE.Lundberg.125_485600 JE.Lundberg.71_702856 JE.Lundberg.110_1335252 JE.Lundberg.110_373633 JE.Lundberg.126_410424 JE.Lundberg.112_1497867 JE.Lundberg.115_62673 JE.Lundberg.129_402873 JE.Lundberg.143_1473084 JE.Lundberg.143_373303 JE.Lundberg.183_891264 JE.Lundberg.36_655958 JE.Soil.104_1265264 JE.Lundberg.133_25272 JE.Lundberg.142_484254 JE.Lundberg.143_1208176 JE.Lundberg.172_590000 JE.Lundberg.176_1897607 JE.Lundberg.176_655465 JE.Lundberg.176_998095 JE.Lundberg.181_176091 JE.Lundberg.181_176613 JE.Lundberg.181_194857 JE.Lundberg.181_614246 JE.Lundberg.181_712159 JE.Lundberg.182_230653 JE.Lundberg.187_1365035 JE.Lundberg.188_1281871 JE.Lundberg.190_1279206 JE.Lundberg.190_1399942 JE.Lundberg.190_732763 JE.Lundberg.191_839126 JE.Lundberg.40_1070196 JE.Lundberg.41_1017138 JE.Lundberg.41_188871 JE.Lundberg.41_188882 JE.Lundberg.52_912166 JE.Lundberg.67_127310 JE.Lundberg.67_1690194 JE.Lundberg.71_1292021 JE.Lundberg.80_1090462 JE.Lundberg.86_990055 JE.Lundberg.91_1770084 JE.Lundberg.94_819498 JE.Lundberg.96_1422463 JE.Soil.106_1915270 JE.Soil.119_1659647 JE.Soil.278_1967947 JE.Soil.278_661570 JE.Soil.279_2031914 JE.Soil.279_714078 JE.Soil.310_1131389 JE.Soil.310_1737591 JE.Soil.58_133801 JE.Soil.98_470600 JE.Lundberg.137_1219022 JE.Lundberg.137_3740 JE.Lundberg.1_293732 JE.Lundberg.115_1103692 JE.Lundberg.115_1103902 JE.Lundberg.129_629795 JE.Lundberg.129_996441 JE.Lundberg.132_1356247 JE.Lundberg.69_1190905 JE.Lundberg.110_1365376 JE.Lundberg.134_628094 JE.Lundberg.128_10842 JE.Lundberg.129_56370 JE.Lundberg.134_622842 JE.Lundberg.27_137161 JE.Lundberg.166_1457529 JE.Lundberg.166_192510 JE.Lundberg.173_564095 JE.Soil.63_943474 JE.Lundberg.151_1266757 JE.Soil.138_951661 JE.Lundberg.155_2497852 JE.Soil.318_587344 JE.Lundberg.100_251729 JE.Lundberg.111_1527308 JE.Lundberg.145_944856 JE.Lundberg.100_1093904 JE.Lundberg.100_236067 JE.Lundberg.64_1135489 JE.Soil.102_177469 JE.Lundberg.103_1151225 JE.Soil.270_1638111 JE.Lundberg.112_962489 JE.Lundberg.149_838009 JE.Soil.270_830636 JE.Lundberg.103_984890 JE.Lundberg.104_1053779 JE.Lundberg.110_1169774 JE.Lundberg.112_1132182 JE.Lundberg.134_256123 JE.Lundberg.141_95344 JE.Lundberg.183_1461499 JE.Lundberg.188_339156 JE.Lundberg.80_106393 JE.Lundberg.86_1222335 JE.Soil.110_275668 JE.Soil.127_2090852 JE.Soil.14_1563670 JE.Soil.262_1061719 JE.Soil.266_897331 JE.Soil.46_3003358 JE.Soil.66_672157 JE.Soil.78_831870 JE.Lundberg.100_195191 JE.Lundberg.100_427534 JE.Lundberg.100_461788 JE.Lundberg.100_971338 JE.Lundberg.101_480434 JE.Lundberg.103_1545323 JE.Lundberg.103_69472 JE.Lundberg.103_7051 JE.Lundberg.104_609300 JE.Lundberg.104_811431 JE.Lundberg.104_852020 JE.Lundberg.106_1148438 JE.Lundberg.106_1322127 JE.Lundberg.106_646918 JE.Lundberg.108_1322372 JE.Lundberg.109_1118618 JE.Lundberg.109_1123429 JE.Lundberg.109_1229927 JE.Lundberg.109_1230148 JE.Lundberg.109_84629 JE.Lundberg.10_671064 JE.Lundberg.10_671114 JE.Lundberg.110_615568 JE.Lundberg.110_841710 JE.Lundberg.110_948074 JE.Lundberg.112_14887 JE.Lundberg.112_266466 JE.Lundberg.112_270796 JE.Lundberg.112_277405 JE.Lundberg.112_682937 JE.Lundberg.112_878082 JE.Lundberg.113_1185802 JE.Lundberg.116_1781983 JE.Lundberg.118_1213145 JE.Lundberg.121_1344761 JE.Lundberg.121_231993 JE.Lundberg.122_139611 JE.Lundberg.122_400687 JE.Lundberg.122_491407 JE.Lundberg.122_742206 JE.Lundberg.123_1236274 JE.Lundberg.124_1021285 JE.Lundberg.124_1066722 JE.Lundberg.124_435778 JE.Lundberg.124_846357 JE.Lundberg.124_846536 JE.Lundberg.125_238145 JE.Lundberg.125_913203 JE.Lundberg.130_103106 JE.Lundberg.130_290223 JE.Lundberg.131_1287191 JE.Lundberg.131_838445 JE.Lundberg.134_538942 JE.Lundberg.134_780297 JE.Lundberg.134_963166 JE.Lundberg.135_548733 JE.Lundberg.135_793376 JE.Lundberg.139_717893 JE.Lundberg.140_800944 JE.Lundberg.142_166323 JE.Lundberg.142_273357 JE.Lundberg.142_399576 JE.Lundberg.142_465456 JE.Lundberg.142_904448 JE.Lundberg.143_205067 JE.Lundberg.143_231729 JE.Lundberg.149_1328788 JE.Lundberg.149_1334240 JE.Lundberg.149_1667411 JE.Lundberg.151_1398826 JE.Lundberg.151_263487 JE.Lundberg.157_1019263 JE.Lundberg.157_349574 JE.Lundberg.158_240868 JE.Lundberg.158_353048 JE.Lundberg.163_220841 JE.Lundberg.163_267185 JE.Lundberg.163_353744 JE.Lundberg.163_794231 JE.Lundberg.164_230136 JE.Lundberg.166_1091330 JE.Lundberg.166_554987 JE.Lundberg.166_821288 JE.Lundberg.167_108721 JE.Lundberg.167_217744 JE.Lundberg.167_741532 JE.Lundberg.167_788311 JE.Lundberg.172_1147710 JE.Lundberg.173_765334 JE.Lundberg.176_2290339 JE.Lundberg.188_85856 JE.Lundberg.188_85924 JE.Lundberg.189_1270564 JE.Lundberg.191_170180 JE.Lundberg.191_723773 JE.Lundberg.192_2438266 JE.Lundberg.1_1128632 JE.Lundberg.1_188779 JE.Lundberg.1_1992781 JE.Lundberg.52_1790238 JE.Lundberg.61_1342478 JE.Lundberg.65_190258 JE.Lundberg.76_700721 JE.Lundberg.82_306539 JE.Lundberg.88_858212 JE.Lundberg.8_1532888 JE.Lundberg.98_19708 JE.Lundberg.98_522141 JE.Soil.110_1367167 JE.Soil.127_2494882 JE.Soil.127_3063170 JE.Soil.127_3063238 JE.Soil.134_1616737 JE.Soil.14_1477779 JE.Soil.178_539588 JE.Soil.179_857853 JE.Soil.186_909097 JE.Soil.190_912560 JE.Soil.190_912562 JE.Soil.192_346183 JE.Soil.194_1352143 JE.Soil.198_1385197 JE.Soil.202_726443 JE.Soil.210_798729 JE.Soil.214_699466 JE.Soil.218_1369552 JE.Soil.218_655164 JE.Soil.218_878432 JE.Soil.219_1222748 JE.Soil.22_1809779 JE.Soil.231_1344138 JE.Soil.231_2163997 JE.Soil.231_411966 JE.Soil.231_811760 JE.Soil.234_120503 JE.Soil.234_530516 JE.Soil.235_1989696 JE.Soil.248_547518 JE.Soil.250_810843 JE.Soil.254_428385 JE.Soil.258_310288 JE.Soil.262_1308747 JE.Soil.262_165037 JE.Soil.266_117622 JE.Soil.266_1264763 JE.Soil.266_1468053 JE.Soil.266_1850914 JE.Soil.266_313178 JE.Soil.266_456731 JE.Soil.266_664137 JE.Soil.270_1129281 JE.Soil.270_702752 JE.Soil.270_859825 JE.Soil.274_1302581 JE.Soil.274_145747 JE.Soil.278_1772303 JE.Soil.278_23164 JE.Soil.2_228445 JE.Soil.2_592359 JE.Soil.314_735077 JE.Soil.318_1375627 JE.Soil.35_2524751 JE.Soil.38_2435852 JE.Soil.39_2518596 JE.Soil.42_2498314 JE.Soil.42_2512362 JE.Soil.46_488535 JE.Soil.50_573027 JE.Soil.50_827027 JE.Soil.54_200307 JE.Soil.58_1184052 JE.Soil.58_32803 JE.Soil.58_846675 JE.Soil.62_1321207 JE.Soil.63_867976 JE.Soil.66_1511897 JE.Soil.66_988679 JE.Soil.6_803518 JE.Soil.70_1317595 JE.Soil.70_1671638 JE.Soil.70_1880368 JE.Soil.70_358988 JE.Soil.70_42271 JE.Soil.76_2417226 JE.Soil.78_725448 JE.Soil.7_1156694 JE.Soil.82_1119591 JE.Soil.82_1166057 JE.Soil.82_707317 JE.Soil.83_2310850 JE.Soil.86_33063 JE.Soil.87_1452575 JE.Lundberg.101_520934 JE.Lundberg.104_207349 JE.Lundberg.104_1341420 JE.Lundberg.112_472429 JE.Lundberg.113_1180055 JE.Lundberg.131_187299 JE.Lundberg.132_667426 JE.Lundberg.134_216219 JE.Lundberg.152_1252026 JE.Lundberg.154_458465 JE.Lundberg.154_632521 JE.Lundberg.157_763399 JE.Lundberg.169_1071156 JE.Lundberg.169_1071348 JE.Lundberg.174_86975 JE.Lundberg.181_1156492 JE.Lundberg.187_924085 JE.Lundberg.187_1315918 JE.Lundberg.187_1407171 JE.Lundberg.191_450109 JE.Lundberg.191_455926 JE.Lundberg.76_226612 JE.Lundberg.76_700824 JE.Lundberg.82_306789 JE.Lundberg.88_143606 JE.Lundberg.88_151944 JE.Lundberg.99_1463031 JE.Soil.14_828166 JE.Soil.14_1563780 JE.Soil.14_1933204 JE.Soil.178_761827 JE.Soil.178_762474 JE.Soil.182_1605786 JE.Soil.18_1513228 JE.Soil.190_3317968 JE.Soil.191_1881836 JE.Soil.194_2058951 JE.Soil.194_3836955 JE.Soil.198_481611 JE.Soil.198_1337387 JE.Soil.199_1984701 JE.Soil.202_111825 JE.Soil.202_751289 JE.Soil.20_286361 JE.Soil.219_420395 JE.Soil.222_761061 JE.Soil.22_391135 JE.Soil.22_2047540 JE.Soil.231_811248 JE.Soil.231_811258 JE.Soil.26_1230925 JE.Soil.2_585761 JE.Soil.2_1042156 JE.Soil.30_1529731 JE.Soil.30_2348366 JE.Soil.38_963129 JE.Soil.38_968820 JE.Soil.38_1415065 JE.Soil.39_2483573 JE.Soil.39_3087415 JE.Soil.42_249577 JE.Soil.42_296693 JE.Soil.42_1008213 JE.Soil.42_1328386 JE.Soil.42_1863393 JE.Soil.42_1962761 JE.Soil.44_2549844 JE.Soil.62_1359258 JE.Soil.66_767757 JE.Soil.7_70810 JE.Soil.86_997480 JE.Soil.86_1226102 JE.Soil.86_2270821 JE.Soil.86_2588281 JE.Lundberg.112_427103 JE.Lundberg.112_513974 JE.Lundberg.11_93815 JE.Lundberg.152_1852640 JE.Lundberg.155_3236030 JE.Lundberg.158_34174 JE.Lundberg.169_1663212 JE.Lundberg.171_978591 JE.Lundberg.22_531955 JE.Lundberg.26_383787 JE.Lundberg.2_482364 JE.Lundberg.4_719001 JE.Lundberg.4_1192560 JE.Lundberg.73_211903 JE.Lundberg.73_695109 JE.Lundberg.74_2106537 JE.Lundberg.74_2356513 JE.Lundberg.75_705634 JE.Lundberg.76_845302 JE.Lundberg.77_113186 JE.Lundberg.79_266961 JE.Lundberg.79_1411186 JE.Lundberg.80_69359 JE.Lundberg.82_783466 JE.Lundberg.85_5336155 JE.Lundberg.86_461663 JE.Lundberg.86_766962 JE.Lundberg.86_871496 JE.Lundberg.86_1690875 JE.Lundberg.86_1809392 JE.Lundberg.87_800592 JE.Lundberg.88_56192 JE.Lundberg.88_1043781 JE.Lundberg.88_1419999 JE.Lundberg.91_668302 JE.Lundberg.91_1156653 JE.Lundberg.92_38422 JE.Lundberg.92_416227 JE.Lundberg.92_626786 JE.Lundberg.92_744515 JE.Lundberg.92_896681 JE.Lundberg.92_1053119 JE.Lundberg.92_1234047 JE.Lundberg.92_1656131 JE.Lundberg.95_1642017 JE.Lundberg.96_1601860 JE.Soil.188_120218 JE.Soil.188_1801440 JE.Soil.244_1453684 JE.Soil.244_2054545 JE.Soil.283_2342990 JE.Soil.39_44719 JE.Soil.39_456344 JE.Soil.39_456449 JE.Soil.39_731810 JE.Soil.39_889819 JE.Soil.39_1549188 JE.Soil.39_2014883 JE.Soil.39_2098479 JE.Soil.39_2263700 JE.Soil.39_2263833 JE.Soil.39_2589651 JE.Soil.39_2662725 JE.Soil.39_2802621 JE.Soil.39_2919042 JE.Soil.39_3015129 JE.Soil.39_3324508 JE.Soil.47_1242043 JE.Soil.86_695698 JE.Soil.86_1208139 JE.Soil.86_2044974 JE.Soil.86_2435019 JE.Soil.86_2473321 JE.Lundberg.148_497540 JE.Lundberg.158_235527 JE.Lundberg.160_362239 JE.Lundberg.163_146988 JE.Lundberg.163_147150 JE.Lundberg.163_930386 JE.Lundberg.166_1213231 JE.Lundberg.168_626417 JE.Soil.110_295832 JE.Soil.178_211953 JE.Soil.179_1010227 JE.Soil.18_1580645 JE.Soil.18_2860831 JE.Soil.194_4484119 JE.Soil.194_4484940 JE.Soil.194_4664109 JE.Soil.198_228381 JE.Soil.198_1440455 JE.Soil.202_161033 JE.Soil.211_272188 JE.Soil.211_272301 JE.Soil.211_693520 JE.Soil.211_862034 JE.Soil.211_1394835 JE.Soil.211_1557055 JE.Soil.211_1634610 JE.Soil.211_1712920 JE.Soil.211_1731646 JE.Soil.211_2010820 JE.Soil.211_2112493 JE.Soil.211_2185161 JE.Soil.211_2413072 JE.Soil.211_2873027 JE.Soil.254_987234 JE.Soil.258_1482946 JE.Soil.262_422641 JE.Soil.264_737050 JE.Soil.266_1263149 JE.Soil.266_1723077 JE.Soil.266_2119815 JE.Soil.274_1239542 JE.Soil.287_734264 JE.Soil.294_205913 JE.Soil.2_289115 JE.Soil.2_1444259 JE.Soil.30_1503230 JE.Soil.38_1683685 JE.Soil.38_1743076 JE.Soil.38_1797903 JE.Soil.38_2161469 JE.Soil.38_2528440 JE.Soil.42_759631 JE.Soil.46_2811147 JE.Soil.58_736546 JE.Soil.62_1735469 JE.Soil.6_1273893 JE.Soil.70_984891 JE.Soil.70_1917554 JE.Soil.74_120185 JE.Soil.74_667884 JE.Soil.78_836540 JE.Soil.82_988461 JE.Soil.86_2008480 JE.Soil.86_2408455 JE.Soil.87_655718 JE.Soil.87_701119 JE.Lundberg.103_165640 JE.Lundberg.103_959922 JE.Lundberg.103_991823 JE.Lundberg.103_1296808 JE.Lundberg.106_544366 JE.Lundberg.106_549233 JE.Lundberg.107_410082 JE.Lundberg.109_1224676 JE.Lundberg.110_179486 JE.Lundberg.110_740970 JE.Lundberg.112_332816 JE.Lundberg.112_372995 JE.Lundberg.112_680993 JE.Lundberg.112_963119 JE.Lundberg.112_982073 JE.Lundberg.112_995684 JE.Lundberg.112_1283596 JE.Lundberg.112_1329861 JE.Lundberg.112_1429973 JE.Lundberg.113_653778 JE.Lundberg.113_654067 JE.Lundberg.122_736610 JE.Lundberg.124_24312 JE.Lundberg.124_235870 JE.Lundberg.124_496902 JE.Lundberg.124_501178 JE.Lundberg.127_302050 JE.Lundberg.133_449453 JE.Lundberg.133_776919 JE.Lundberg.133_1040906 JE.Lundberg.133_1052270 JE.Lundberg.133_1081351 JE.Lundberg.134_525548 JE.Lundberg.134_737596 JE.Lundberg.134_979805 JE.Lundberg.136_994136 JE.Lundberg.141_541894 JE.Lundberg.141_555681 JE.Lundberg.143_85835 JE.Lundberg.145_838816 JE.Lundberg.145_1203793 JE.Lundberg.146_1150861 JE.Lundberg.147_323771 JE.Lundberg.147_1801196 JE.Lundberg.149_898589 JE.Lundberg.154_1274052 JE.Lundberg.161_793324 JE.Lundberg.163_267151 JE.Lundberg.163_476624 JE.Lundberg.163_662170 JE.Lundberg.163_868493 JE.Lundberg.164_559093 JE.Lundberg.164_751501 JE.Lundberg.164_763238 JE.Lundberg.166_1354902 JE.Lundberg.172_29331 JE.Lundberg.189_1270164 JE.Lundberg.191_569166 JE.Lundberg.191_984443 JE.Lundberg.191_984605 JE.Lundberg.192_275043 JE.Lundberg.104_811246 JE.Lundberg.116_1586729 JE.Lundberg.167_50680 JE.Lundberg.167_973087 JE.Lundberg.188_1112106 JE.Soil.14_487297 JE.Soil.182_581141 JE.Soil.182_1602518 JE.Soil.186_1377162 JE.Soil.18_1930302 JE.Soil.195_1700506 JE.Soil.195_1812800 JE.Soil.202_862842 JE.Soil.206_605791 JE.Soil.214_585877 JE.Soil.22_1189151 JE.Soil.2_945226 JE.Soil.2_997046 JE.Soil.2_1295063 JE.Soil.14_155840 JE.Soil.186_1732937 JE.Soil.18_329626 JE.Soil.18_2070310 JE.Soil.227_1482270 JE.Soil.262_126502 JE.Soil.266_1850553 JE.Soil.30_623130 JE.Soil.310_1321154 JE.Soil.310_1334812 JE.Soil.42_1873507 JE.Soil.42_1873706 JE.Soil.42_2147379 JE.Soil.58_3903 JE.Soil.70_257519 JE.Soil.78_1386498 JE.Soil.78_1386609 JE.Soil.106_169159 JE.Soil.106_1098814 JE.Soil.122_516239 JE.Soil.130_764913 JE.Soil.130_765149 JE.Soil.138_792027 JE.Soil.138_1043035 JE.Soil.283_249322 JE.Soil.290_109401 JE.Soil.294_194346 JE.Soil.294_224319 JE.Soil.294_513490 JE.Soil.298_72327 JE.Soil.302_683306 JE.Soil.314_467676 JE.Lundberg.109_1652483 JE.Lundberg.10_670826 JE.Lundberg.112_541148 JE.Lundberg.136_304249 JE.Lundberg.143_330929 JE.Soil.314_412806 JE.Soil.70_867359 JE.Soil.78_410679 JE.Lundberg.112_1164356 JE.Lundberg.142_101195 JE.Soil.266_1578070 JE.Soil.62_1160223 JE.Soil.50_313937 JE.Soil.78_245658 JE.Lundberg.106_434686 JE.Lundberg.142_922277 JE.Lundberg.145_308135 JE.Lundberg.149_898920 JE.Lundberg.145_1747248 JE.Lundberg.166_1091524 JE.Lundberg.183_1461682 JE.Lundberg.188_339174 JE.Lundberg.85_5336381 JE.Lundberg.8_1159628 JE.Soil.118_955910 JE.Soil.250_1658933 JE.Soil.194_2200152 JE.Soil.74_778829 JE.Soil.266_897548 JE.Soil.46_3003418 JE.Soil.66_1587077 JE.Soil.78_832073 JE.Lundberg.124_283826 JE.Lundberg.124_283927 JE.Soil.104_1324368 JE.Lundberg.173_842722 JE.Soil.290_2334470 JE.Soil.291_325887 JE.Soil.110_244221 JE.Soil.278_949761 JE.Soil.278_1174026 JE.Soil.278_1792002 JE.Soil.278_2280084 JE.Soil.282_468925 JE.Soil.282_789682 JE.Soil.286_53679 JE.Soil.286_1901752 JE.Soil.286_2014058 JE.Soil.287_123452 JE.Soil.290_1588030 JE.Soil.50_334449 JE.Soil.87_461842 JE.Soil.116_118531 JE.Lundberg.133_325123 JE.Lundberg.141_948979 JE.Lundberg.140_812656 JE.Lundberg.5_1446549 JE.Lundberg.181_16868 JE.Lundberg.53_1715369 JE.Lundberg.72_637083 JE.Lundberg.105_595015 JE.Lundberg.115_1440290 JE.Lundberg.141_600903 JE.Lundberg.125_275338 JE.Lundberg.141_754077 JE.Lundberg.99_2349563 JE.Lundberg.104_658622 JE.Lundberg.132_221784 JE.Lundberg.42_1404616 JE.Lundberg.100_548501 JE.Lundberg.100_41966 JE.Lundberg.103_1169484 JE.Lundberg.122_1154030 JE.Lundberg.128_818560 JE.Lundberg.103_750847 JE.Lundberg.104_672835 JE.Lundberg.173_44952 JE.Lundberg.123_423510 JE.Soil.235_244566 JE.Lundberg.104_96619 JE.Lundberg.132_388671 JE.Lundberg.145_1240486 JE.Lundberg.155_503654 JE.Lundberg.30_1075089 JE.Lundberg.100_218002 JE.Lundberg.124_895500 JE.Lundberg.147_1201510 JE.Soil.270_658157 JE.Lundberg.102_1436181 JE.Lundberg.126_416016 JE.Lundberg.132_1133807 JE.Lundberg.104_1207715 JE.Lundberg.118_562463 JE.Lundberg.137_68718 JE.Lundberg.140_880923 JE.Lundberg.160_388006 JE.Lundberg.160_42377 JE.Lundberg.26_1596888 JE.Lundberg.27_1150917 JE.Lundberg.77_1350387 JE.Soil.110_167385 JE.Soil.19_46485 JE.Soil.250_61855 JE.Lundberg.103_1169403 JE.Lundberg.103_442731 JE.Lundberg.104_1207919 JE.Lundberg.112_1453959 JE.Lundberg.113_626294 JE.Lundberg.113_997626 JE.Lundberg.115_313571 JE.Lundberg.121_93182 JE.Lundberg.125_1265366 JE.Lundberg.129_1153717 JE.Lundberg.131_920199 JE.Lundberg.132_147180 JE.Lundberg.132_1650454 JE.Lundberg.133_1143889 JE.Lundberg.134_809409 JE.Lundberg.139_1125288 JE.Lundberg.143_1672789 JE.Lundberg.146_835658 JE.Lundberg.149_652389 JE.Lundberg.151_745081 JE.Lundberg.155_3134647 JE.Lundberg.166_114341 JE.Lundberg.174_553054 JE.Lundberg.180_679275 JE.Lundberg.181_63159 JE.Lundberg.187_10255 JE.Lundberg.190_1045044 JE.Lundberg.192_1030211 JE.Lundberg.25_1586720 JE.Lundberg.29_43330 JE.Lundberg.30_235070 JE.Lundberg.34_108503 JE.Lundberg.35_1824263 JE.Lundberg.36_430862 JE.Lundberg.43_618673 JE.Lundberg.45_1010177 JE.Lundberg.48_1150918 JE.Lundberg.74_3005702 JE.Lundberg.75_1980768 JE.Lundberg.77_1397056 JE.Soil.135_45623 JE.Soil.18_703059 JE.Soil.190_1372465 JE.Soil.231_608143 JE.Soil.42_2538426 JE.Soil.83_1612163 JE.Lundberg.100_1101659 JE.Lundberg.100_1105401 JE.Lundberg.100_143985 JE.Lundberg.100_218269 JE.Lundberg.100_23187 JE.Lundberg.100_23315 JE.Lundberg.100_261457 JE.Lundberg.100_889802 JE.Lundberg.100_897896 JE.Lundberg.101_1117414 JE.Lundberg.101_1117679 JE.Lundberg.101_1165140 JE.Lundberg.101_1263924 JE.Lundberg.101_966513 JE.Lundberg.101_967266 JE.Lundberg.102_1604349 JE.Lundberg.102_2276 JE.Lundberg.103_336043 JE.Lundberg.104_1183562 JE.Lundberg.104_150293 JE.Lundberg.104_268778 JE.Lundberg.104_340094 JE.Lundberg.104_394478 JE.Lundberg.104_405932 JE.Lundberg.104_943932 JE.Lundberg.105_1009610 JE.Lundberg.105_1159387 JE.Lundberg.105_1159576 JE.Lundberg.105_1856358 JE.Lundberg.105_1856627 JE.Lundberg.105_469987 JE.Lundberg.106_1057220 JE.Lundberg.106_1057815 JE.Lundberg.106_1195183 JE.Lundberg.106_1195227 JE.Lundberg.106_1324509 JE.Lundberg.107_764988 JE.Lundberg.109_1822940 JE.Lundberg.109_194124 JE.Lundberg.109_620744 JE.Lundberg.109_852353 JE.Lundberg.109_917331 JE.Lundberg.10_104292 JE.Lundberg.110_1251540 JE.Lundberg.112_1213035 JE.Lundberg.112_801084 JE.Lundberg.112_819076 JE.Lundberg.113_1016048 JE.Lundberg.113_1122466 JE.Lundberg.113_1129532 JE.Lundberg.113_14539 JE.Lundberg.113_258802 JE.Lundberg.113_274376 JE.Lundberg.113_56311 JE.Lundberg.113_56444 JE.Lundberg.114_571173 JE.Lundberg.115_542324 JE.Lundberg.115_647998 JE.Lundberg.116_312855 JE.Lundberg.118_223692 JE.Lundberg.118_35822 JE.Lundberg.118_66278 JE.Lundberg.118_667983 JE.Lundberg.118_920663 JE.Lundberg.119_1182252 JE.Lundberg.119_1207285 JE.Lundberg.121_1101704 JE.Lundberg.121_555952 JE.Lundberg.122_1154200 JE.Lundberg.123_370205 JE.Lundberg.123_694146 JE.Lundberg.124_173827 JE.Lundberg.124_1950 JE.Lundberg.124_603714 JE.Lundberg.124_717151 JE.Lundberg.125_23218 JE.Lundberg.125_309424 JE.Lundberg.125_968799 JE.Lundberg.126_289432 JE.Lundberg.127_524223 JE.Lundberg.127_821149 JE.Lundberg.128_160693 JE.Lundberg.128_273286 JE.Lundberg.128_337665 JE.Lundberg.128_428660 JE.Lundberg.128_445056 JE.Lundberg.128_744475 JE.Lundberg.128_809308 JE.Lundberg.129_1212639 JE.Lundberg.129_1548812 JE.Lundberg.129_225263 JE.Lundberg.129_300749 JE.Lundberg.129_406349 JE.Lundberg.129_767090 JE.Lundberg.129_767327 JE.Lundberg.129_996188 JE.Lundberg.130_89646 JE.Lundberg.130_89857 JE.Lundberg.131_1069411 JE.Lundberg.131_1106977 JE.Lundberg.131_1108813 JE.Lundberg.131_124501 JE.Lundberg.131_342258 JE.Lundberg.131_352463 JE.Lundberg.131_835152 JE.Lundberg.131_856257 JE.Lundberg.132_1011612 JE.Lundberg.132_1011774 JE.Lundberg.132_113601 JE.Lundberg.132_1163945 JE.Lundberg.132_1166643 JE.Lundberg.132_1259822 JE.Lundberg.132_1259918 JE.Lundberg.132_1276607 JE.Lundberg.132_1379825 JE.Lundberg.132_1384024 JE.Lundberg.132_1384994 JE.Lundberg.132_142769 JE.Lundberg.132_14798 JE.Lundberg.132_1541070 JE.Lundberg.132_1553578 JE.Lundberg.132_1556957 JE.Lundberg.132_1559306 JE.Lundberg.132_1605167 JE.Lundberg.132_1775611 JE.Lundberg.132_1797923 JE.Lundberg.132_284176 JE.Lundberg.132_503903 JE.Lundberg.132_554436 JE.Lundberg.132_568285 JE.Lundberg.132_777029 JE.Lundberg.132_796447 JE.Lundberg.132_887069 JE.Lundberg.132_967192 JE.Lundberg.133_1063784 JE.Lundberg.133_1149424 JE.Lundberg.133_1185265 JE.Lundberg.133_348398 JE.Lundberg.133_423078 JE.Lundberg.133_559387 JE.Lundberg.133_688176 JE.Lundberg.134_203676 JE.Lundberg.134_273745 JE.Lundberg.134_348993 JE.Lundberg.134_531679 JE.Lundberg.134_581843 JE.Lundberg.134_765672 JE.Lundberg.134_809728 JE.Lundberg.135_1201816 JE.Lundberg.135_279405 JE.Lundberg.135_794345 JE.Lundberg.136_1024186 JE.Lundberg.136_263333 JE.Lundberg.136_299899 JE.Lundberg.136_459675 JE.Lundberg.136_487702 JE.Lundberg.136_635689 JE.Lundberg.136_678478 JE.Lundberg.136_972836 JE.Lundberg.137_1010753 JE.Lundberg.137_1064615 JE.Lundberg.137_68623 JE.Lundberg.138_1558933 JE.Lundberg.139_1010400 JE.Lundberg.139_604424 JE.Lundberg.139_68036 JE.Lundberg.139_68285 JE.Lundberg.139_701114 JE.Lundberg.139_701302 JE.Lundberg.139_835656 JE.Lundberg.13_1501057 JE.Lundberg.13_40303 JE.Lundberg.140_1078878 JE.Lundberg.140_1245736 JE.Lundberg.140_1476504 JE.Lundberg.140_1592600 JE.Lundberg.140_327410 JE.Lundberg.140_737112 JE.Lundberg.140_882071 JE.Lundberg.141_223001 JE.Lundberg.141_375175 JE.Lundberg.141_415823 JE.Lundberg.141_587851 JE.Lundberg.141_680088 JE.Lundberg.141_712859 JE.Lundberg.141_824212 JE.Lundberg.141_867142 JE.Lundberg.141_971918 JE.Lundberg.142_14644 JE.Lundberg.142_290819 JE.Lundberg.142_305872 JE.Lundberg.142_407406 JE.Lundberg.142_811949 JE.Lundberg.143_1108213 JE.Lundberg.143_1492824 JE.Lundberg.143_1534947 JE.Lundberg.143_1663834 JE.Lundberg.143_1673007 JE.Lundberg.143_252260 JE.Lundberg.143_316534 JE.Lundberg.144_635553 JE.Lundberg.145_1702988 JE.Lundberg.145_212570 JE.Lundberg.145_64852 JE.Lundberg.145_746336 JE.Lundberg.146_1128039 JE.Lundberg.146_1170063 JE.Lundberg.146_472292 JE.Lundberg.147_616084 JE.Lundberg.148_479749 JE.Lundberg.149_1360291 JE.Lundberg.149_1551170 JE.Lundberg.149_318852 JE.Lundberg.149_559558 JE.Lundberg.150_262561 JE.Lundberg.151_1153030 JE.Lundberg.152_1197465 JE.Lundberg.152_1286491 JE.Lundberg.152_1879877 JE.Lundberg.152_354307 JE.Lundberg.152_509151 JE.Lundberg.154_837173 JE.Lundberg.158_715932 JE.Lundberg.159_1057881 JE.Lundberg.160_1064574 JE.Lundberg.160_388033 JE.Lundberg.160_772214 JE.Lundberg.161_1093374 JE.Lundberg.161_760383 JE.Lundberg.164_689303 JE.Lundberg.165_1319542 JE.Lundberg.165_1719931 JE.Lundberg.166_1452079 JE.Lundberg.167_898537 JE.Lundberg.167_915448 JE.Lundberg.168_709132 JE.Lundberg.169_1553053 JE.Lundberg.16_1175483 JE.Lundberg.170_1012515 JE.Lundberg.170_1048717 JE.Lundberg.170_175000 JE.Lundberg.170_909848 JE.Lundberg.172_1145350 JE.Lundberg.173_924000 JE.Lundberg.174_1191526 JE.Lundberg.174_553300 JE.Lundberg.174_899687 JE.Lundberg.175_532303 JE.Lundberg.178_162049 JE.Lundberg.178_200866 JE.Lundberg.178_523856 JE.Lundberg.178_524010 JE.Lundberg.17_623281 JE.Lundberg.180_1333469 JE.Lundberg.180_933343 JE.Lundberg.182_783007 JE.Lundberg.183_353944 JE.Lundberg.187_1413326 JE.Lundberg.187_554904 JE.Lundberg.188_1469025 JE.Lundberg.188_1558308 JE.Lundberg.188_954208 JE.Lundberg.189_970742 JE.Lundberg.18_103129 JE.Lundberg.18_103440 JE.Lundberg.18_1589189 JE.Lundberg.18_6309 JE.Lundberg.190_1097175 JE.Lundberg.190_212939 JE.Lundberg.190_48972 JE.Lundberg.191_1099115 JE.Lundberg.191_130520 JE.Lundberg.191_1408899 JE.Lundberg.191_1408999 JE.Lundberg.191_564314 JE.Lundberg.191_893048 JE.Lundberg.192_1131564 JE.Lundberg.192_656904 JE.Lundberg.192_667422 JE.Lundberg.192_7127 JE.Lundberg.24_139550 JE.Lundberg.25_1279458 JE.Lundberg.25_1465024 JE.Lundberg.25_347467 JE.Lundberg.26_115428 JE.Lundberg.26_1535650 JE.Lundberg.26_570431 JE.Lundberg.26_585382 JE.Lundberg.26_604306 JE.Lundberg.26_623338 JE.Lundberg.27_1111130 JE.Lundberg.27_1111395 JE.Lundberg.27_1441449 JE.Lundberg.27_1668796 JE.Lundberg.27_1741900 JE.Lundberg.27_1853493 JE.Lundberg.27_1959679 JE.Lundberg.27_2216183 JE.Lundberg.27_307028 JE.Lundberg.27_449759 JE.Lundberg.27_663776 JE.Lundberg.27_669137 JE.Lundberg.27_904693 JE.Lundberg.28_151634 JE.Lundberg.29_1366641 JE.Lundberg.29_563905 JE.Lundberg.29_63414 JE.Lundberg.30_1066789 JE.Lundberg.30_1294294 JE.Lundberg.30_1921600 JE.Lundberg.30_368993 JE.Lundberg.30_409419 JE.Lundberg.30_44311 JE.Lundberg.30_478105 JE.Lundberg.30_594619 JE.Lundberg.30_688544 JE.Lundberg.32_1417849 JE.Lundberg.32_15706 JE.Lundberg.32_1701703 JE.Lundberg.32_643617 JE.Lundberg.32_864757 JE.Lundberg.33_401758 JE.Lundberg.34_1026997 JE.Lundberg.34_106826 JE.Lundberg.34_1206626 JE.Lundberg.34_1210760 JE.Lundberg.34_167230 JE.Lundberg.34_982139 JE.Lundberg.34_982386 JE.Lundberg.35_1280826 JE.Lundberg.35_1580084 JE.Lundberg.35_1603852 JE.Lundberg.35_470625 JE.Lundberg.35_720569 JE.Lundberg.36_703025 JE.Lundberg.37_773980 JE.Lundberg.38_350175 JE.Lundberg.38_350219 JE.Lundberg.39_1037282 JE.Lundberg.39_1494707 JE.Lundberg.39_1628986 JE.Lundberg.39_1668119 JE.Lundberg.39_421468 JE.Lundberg.39_421651 JE.Lundberg.39_721207 JE.Lundberg.39_901746 JE.Lundberg.40_249773 JE.Lundberg.41_1419567 JE.Lundberg.41_208003 JE.Lundberg.42_1036229 JE.Lundberg.42_1045101 JE.Lundberg.42_1456969 JE.Lundberg.42_276966 JE.Lundberg.42_670944 JE.Lundberg.42_799443 JE.Lundberg.42_963204 JE.Lundberg.43_1018561 JE.Lundberg.44_1620897 JE.Lundberg.44_835115 JE.Lundberg.45_1356066 JE.Lundberg.45_1391446 JE.Lundberg.45_954271 JE.Lundberg.47_1013362 JE.Lundberg.48_1349141 JE.Lundberg.48_265180 JE.Lundberg.48_406746 JE.Lundberg.48_489367 JE.Lundberg.48_856311 JE.Lundberg.48_968368 JE.Lundberg.49_636977 JE.Lundberg.4_1031141 JE.Lundberg.4_1206860 JE.Lundberg.4_456383 JE.Lundberg.4_525867 JE.Lundberg.4_808562 JE.Lundberg.50_922039 JE.Lundberg.50_927642 JE.Lundberg.51_1035881 JE.Lundberg.51_185146 JE.Lundberg.52_1047202 JE.Lundberg.53_1073700 JE.Lundberg.53_68037 JE.Lundberg.55_1143153 JE.Lundberg.55_1149824 JE.Lundberg.55_9362 JE.Lundberg.56_1130424 JE.Lundberg.56_307368 JE.Lundberg.56_319031 JE.Lundberg.56_816707 JE.Lundberg.57_1625449 JE.Lundberg.57_1670484 JE.Lundberg.58_1878858 JE.Lundberg.5_1446590 JE.Lundberg.68_118355 JE.Lundberg.69_718108 JE.Lundberg.73_1231752 JE.Lundberg.73_849770 JE.Lundberg.74_1382867 JE.Lundberg.74_2129191 JE.Lundberg.74_2129366 JE.Lundberg.75_1528278 JE.Lundberg.75_1639565 JE.Lundberg.75_1904956 JE.Lundberg.75_194796 JE.Lundberg.75_381921 JE.Lundberg.7_1734116 JE.Lundberg.80_745710 JE.Lundberg.80_836915 JE.Lundberg.84_1454089 JE.Lundberg.85_3007512 JE.Lundberg.86_1817229 JE.Lundberg.86_507406 JE.Lundberg.86_597708 JE.Lundberg.89_1554802 JE.Lundberg.89_1763448 JE.Lundberg.89_361915 JE.Lundberg.89_38240 JE.Lundberg.8_148307 JE.Lundberg.8_317718 JE.Lundberg.8_403589 JE.Lundberg.8_900851 JE.Lundberg.90_1261847 JE.Lundberg.96_58845 JE.Lundberg.97_263535 JE.Lundberg.97_311385 JE.Lundberg.97_347902 JE.Lundberg.97_544892 JE.Lundberg.97_641281 JE.Lundberg.97_750403 JE.Lundberg.98_1015089 JE.Lundberg.98_1015421 JE.Lundberg.98_1062479 JE.Lundberg.98_941284 JE.Lundberg.9_967960 JE.Soil.102_142846 JE.Soil.110_618932 JE.Soil.116_118635 JE.Soil.135_1642595 JE.Soil.139_2700640 JE.Soil.143_2025504 JE.Soil.14_2295102 JE.Soil.179_1002102 JE.Soil.179_1304298 JE.Soil.179_1316374 JE.Soil.179_1564775 JE.Soil.179_1793049 JE.Soil.179_1912073 JE.Soil.179_263328 JE.Soil.179_536592 JE.Soil.179_70116 JE.Soil.179_979227 JE.Soil.187_1910309 JE.Soil.18_2793464 JE.Soil.190_1704634 JE.Soil.191_1813143 JE.Soil.194_390943 JE.Soil.198_971306 JE.Soil.19_183260 JE.Soil.202_51969 JE.Soil.210_430811 JE.Soil.212_2111205 JE.Soil.212_2638280 JE.Soil.218_475394 JE.Soil.218_764060 JE.Soil.220_71567 JE.Soil.223_1112805 JE.Soil.22_1125618 JE.Soil.232_1217954 JE.Soil.234_2189864 JE.Soil.239_1031126 JE.Soil.239_2473655 JE.Soil.262_1048220 JE.Soil.262_722572 JE.Soil.266_1322248 JE.Soil.26_476580 JE.Soil.270_766130 JE.Soil.270_903431 JE.Soil.278_2140815 JE.Soil.279_1506804 JE.Soil.279_612145 JE.Soil.280_1770683 JE.Soil.280_2157048 JE.Soil.280_2159336 JE.Soil.280_300921 JE.Soil.280_3280383 JE.Soil.286_129397 JE.Soil.287_1871467 JE.Soil.291_696528 JE.Soil.294_600074 JE.Soil.2_1183948 JE.Soil.302_472231 JE.Soil.30_627236 JE.Soil.35_3030 JE.Soil.38_925876 JE.Soil.39_3313973 JE.Soil.47_28122 JE.Soil.50_803137 JE.Soil.59_2034236 JE.Soil.60_1957895 JE.Soil.62_129213 JE.Soil.62_1611472 JE.Soil.62_1883669 JE.Soil.62_547119 JE.Soil.62_654415 JE.Soil.63_186224 JE.Soil.66_1390504 JE.Soil.66_1500397 JE.Soil.66_155324 JE.Soil.66_1587826 JE.Soil.66_637794 JE.Soil.66_74949 JE.Soil.66_991364 JE.Soil.67_1526658 JE.Soil.70_1514784 JE.Soil.70_1675702 JE.Soil.70_1850486 JE.Soil.74_263035 JE.Soil.74_385631 JE.Soil.75_1048760 JE.Soil.75_1833657 JE.Soil.78_748010 JE.Soil.82_1246624 JE.Soil.82_577017 JE.Soil.82_953905 JE.Soil.86_1451721 JE.Soil.87_2107001 JE.Soil.91_152689 JE.Lundberg.101_1238068 JE.Lundberg.101_1264133 JE.Lundberg.102_388049 JE.Lundberg.103_755972 JE.Lundberg.103_1015058 JE.Lundberg.103_1245516 JE.Lundberg.104_340066 JE.Lundberg.104_1178813 JE.Lundberg.106_1092770 JE.Lundberg.107_1052639 JE.Lundberg.107_1094204 JE.Lundberg.107_2126056 JE.Lundberg.109_483353 JE.Lundberg.113_1135659 JE.Lundberg.118_1088484 JE.Lundberg.121_312511 JE.Lundberg.121_977774 JE.Lundberg.122_551269 JE.Lundberg.122_845654 JE.Lundberg.122_1031637 JE.Lundberg.123_103517 JE.Lundberg.124_337839 JE.Lundberg.124_694541 JE.Lundberg.125_648494 JE.Lundberg.126_415942 JE.Lundberg.127_545180 JE.Lundberg.128_311941 JE.Lundberg.128_412676 JE.Lundberg.128_414857 JE.Lundberg.128_415161 JE.Lundberg.128_511575 JE.Lundberg.128_682896 JE.Lundberg.128_701475 JE.Lundberg.128_753694 JE.Lundberg.128_754452 JE.Lundberg.129_472711 JE.Lundberg.129_747004 JE.Lundberg.131_145771 JE.Lundberg.131_526419 JE.Lundberg.131_816297 JE.Lundberg.131_957259 JE.Lundberg.131_1173036 JE.Lundberg.131_1233538 JE.Lundberg.131_1277443 JE.Lundberg.131_1355646 JE.Lundberg.131_1364378 JE.Lundberg.132_20028 JE.Lundberg.132_31287 JE.Lundberg.132_68395 JE.Lundberg.132_92980 JE.Lundberg.132_115132 JE.Lundberg.132_121457 JE.Lundberg.132_206080 JE.Lundberg.132_227715 JE.Lundberg.132_341260 JE.Lundberg.132_376307 JE.Lundberg.132_569841 JE.Lundberg.132_1071297 JE.Lundberg.132_1096915 JE.Lundberg.132_1131267 JE.Lundberg.132_1441401 JE.Lundberg.132_1830520 JE.Lundberg.133_978749 JE.Lundberg.134_162956 JE.Lundberg.134_210732 JE.Lundberg.134_374083 JE.Lundberg.134_555765 JE.Lundberg.135_468167 JE.Lundberg.135_817598 JE.Lundberg.136_414628 JE.Lundberg.136_680741 JE.Lundberg.136_696390 JE.Lundberg.136_709722 JE.Lundberg.136_1020903 JE.Lundberg.137_434969 JE.Lundberg.137_634528 JE.Lundberg.137_646290 JE.Lundberg.137_789119 JE.Lundberg.137_900395 JE.Lundberg.137_937824 JE.Lundberg.138_433714 JE.Lundberg.139_338360 JE.Lundberg.139_338515 JE.Lundberg.139_338531 JE.Lundberg.139_679044 JE.Lundberg.140_72855 JE.Lundberg.140_261424 JE.Lundberg.140_837994 JE.Lundberg.140_946578 JE.Lundberg.140_1111761 JE.Lundberg.140_1476507 JE.Lundberg.140_1612941 JE.Lundberg.141_354764 JE.Lundberg.141_360084 JE.Lundberg.141_587865 JE.Lundberg.141_841127 JE.Lundberg.141_934084 JE.Lundberg.142_214348 JE.Lundberg.142_387525 JE.Lundberg.142_534772 JE.Lundberg.143_1037842 JE.Lundberg.144_710881 JE.Lundberg.145_975499 JE.Lundberg.145_975733 JE.Lundberg.145_1231252 JE.Lundberg.146_472414 JE.Lundberg.146_993886 JE.Lundberg.146_1471316 JE.Lundberg.146_1589205 JE.Lundberg.146_1602904 JE.Lundberg.147_777454 JE.Lundberg.147_1276320 JE.Lundberg.148_121670 JE.Lundberg.148_538753 JE.Lundberg.148_1044352 JE.Lundberg.149_652318 JE.Lundberg.149_994562 JE.Lundberg.149_1030977 JE.Lundberg.149_1334671 JE.Lundberg.149_1568990 JE.Lundberg.149_1609805 JE.Lundberg.150_217317 JE.Lundberg.150_1133465 JE.Lundberg.150_1376169 JE.Lundberg.151_202018 JE.Lundberg.151_250578 JE.Lundberg.151_675417 JE.Lundberg.151_1045355 JE.Lundberg.151_1152676 JE.Lundberg.152_30503 JE.Lundberg.152_34964 JE.Lundberg.152_123361 JE.Lundberg.152_168795 JE.Lundberg.152_177426 JE.Lundberg.152_177576 JE.Lundberg.152_192881 JE.Lundberg.152_209650 JE.Lundberg.152_332538 JE.Lundberg.152_332666 JE.Lundberg.152_337781 JE.Lundberg.152_354453 JE.Lundberg.152_371675 JE.Lundberg.152_453532 JE.Lundberg.152_509072 JE.Lundberg.152_542877 JE.Lundberg.152_652203 JE.Lundberg.152_667890 JE.Lundberg.152_677858 JE.Lundberg.152_677973 JE.Lundberg.152_896497 JE.Lundberg.152_920073 JE.Lundberg.152_1016828 JE.Lundberg.152_1130135 JE.Lundberg.152_1231332 JE.Lundberg.152_1556149 JE.Lundberg.152_1610116 JE.Lundberg.152_1880238 JE.Lundberg.153_588289 JE.Lundberg.153_1050242 JE.Lundberg.154_187614 JE.Lundberg.155_3491192 JE.Lundberg.157_74933 JE.Lundberg.157_297956 JE.Lundberg.157_301717 JE.Lundberg.157_315246 JE.Lundberg.157_600114 JE.Lundberg.158_836194 JE.Lundberg.160_179162 JE.Lundberg.160_234543 JE.Lundberg.160_242861 JE.Lundberg.160_370772 JE.Lundberg.160_395140 JE.Lundberg.160_546812 JE.Lundberg.160_760961 JE.Lundberg.160_771948 JE.Lundberg.160_1182142 JE.Lundberg.161_217433 JE.Lundberg.161_603816 JE.Lundberg.161_609190 JE.Lundberg.161_629918 JE.Lundberg.161_631367 JE.Lundberg.161_654740 JE.Lundberg.161_684348 JE.Lundberg.161_754845 JE.Lundberg.161_868043 JE.Lundberg.161_1305701 JE.Lundberg.161_1305872 JE.Lundberg.162_1113944 JE.Lundberg.163_76206 JE.Lundberg.163_270564 JE.Lundberg.163_596657 JE.Lundberg.163_600904 JE.Lundberg.163_638649 JE.Lundberg.163_643967 JE.Lundberg.163_654366 JE.Lundberg.163_766035 JE.Lundberg.164_456426 JE.Lundberg.165_1720120 JE.Lundberg.166_655056 JE.Lundberg.166_1108201 JE.Lundberg.166_1114724 JE.Lundberg.166_1288055 JE.Lundberg.167_700740 JE.Lundberg.167_731333 JE.Lundberg.168_708964 JE.Lundberg.168_1239358 JE.Lundberg.169_654820 JE.Lundberg.169_871411 JE.Lundberg.169_1356652 JE.Lundberg.169_1552957 JE.Lundberg.16_182992 JE.Lundberg.170_233437 JE.Lundberg.170_233683 JE.Lundberg.170_529059 JE.Lundberg.170_582257 JE.Lundberg.170_587934 JE.Lundberg.170_1054178 JE.Lundberg.170_1102405 JE.Lundberg.171_1073712 JE.Lundberg.171_1527826 JE.Lundberg.172_73488 JE.Lundberg.172_123421 JE.Lundberg.172_163352 JE.Lundberg.172_509557 JE.Lundberg.172_720746 JE.Lundberg.172_807137 JE.Lundberg.172_987465 JE.Lundberg.172_1145633 JE.Lundberg.172_1145693 JE.Lundberg.172_1146293 JE.Lundberg.172_1178124 JE.Lundberg.172_1206978 JE.Lundberg.172_1491865 JE.Lundberg.173_1048266 JE.Lundberg.173_1048341 JE.Lundberg.173_1591546 JE.Lundberg.174_170314 JE.Lundberg.174_170593 JE.Lundberg.174_373533 JE.Lundberg.174_373762 JE.Lundberg.174_427348 JE.Lundberg.174_495941 JE.Lundberg.174_639352 JE.Lundberg.174_639630 JE.Lundberg.174_680908 JE.Lundberg.174_784401 JE.Lundberg.174_900792 JE.Lundberg.174_913030 JE.Lundberg.174_926552 JE.Lundberg.174_997039 JE.Lundberg.174_1185787 JE.Lundberg.174_1223094 JE.Lundberg.175_653644 JE.Lundberg.175_971095 JE.Lundberg.176_842954 JE.Lundberg.176_854242 JE.Lundberg.176_1536854 JE.Lundberg.176_1822321 JE.Lundberg.176_2128102 JE.Lundberg.176_2364820 JE.Lundberg.178_65515 JE.Lundberg.178_65783 JE.Lundberg.178_161836 JE.Lundberg.17_512752 JE.Lundberg.180_303195 JE.Lundberg.180_544739 JE.Lundberg.180_742144 JE.Lundberg.180_998639 JE.Lundberg.180_1108418 JE.Lundberg.180_1124222 JE.Lundberg.181_16581 JE.Lundberg.181_16674 JE.Lundberg.181_31218 JE.Lundberg.181_143817 JE.Lundberg.181_230707 JE.Lundberg.181_348044 JE.Lundberg.181_488609 JE.Lundberg.181_513976 JE.Lundberg.181_813257 JE.Lundberg.181_831508 JE.Lundberg.181_831842 JE.Lundberg.181_1012999 JE.Lundberg.181_1062556 JE.Lundberg.181_1250446 JE.Lundberg.182_33938 JE.Lundberg.182_429705 JE.Lundberg.182_489433 JE.Lundberg.182_516756 JE.Lundberg.182_519175 JE.Lundberg.182_739650 JE.Lundberg.182_782873 JE.Lundberg.182_846076 JE.Lundberg.182_846370 JE.Lundberg.182_900425 JE.Lundberg.182_1004928 JE.Lundberg.182_1147116 JE.Lundberg.182_1296191 JE.Lundberg.182_1498334 JE.Lundberg.182_1543516 JE.Lundberg.182_1596397 JE.Lundberg.182_1722070 JE.Lundberg.183_70089 JE.Lundberg.183_310130 JE.Lundberg.183_335241 JE.Lundberg.183_671650 JE.Lundberg.183_671823 JE.Lundberg.183_859287 JE.Lundberg.183_909835 JE.Lundberg.183_1006791 JE.Lundberg.183_1118679 JE.Lundberg.183_1232312 JE.Lundberg.183_1506507 JE.Lundberg.186_987423 JE.Lundberg.186_1467546 JE.Lundberg.187_737482 JE.Lundberg.187_878656 JE.Lundberg.187_919638 JE.Lundberg.187_1195247 JE.Lundberg.187_1200748 JE.Lundberg.187_1215027 JE.Lundberg.187_1498690 JE.Lundberg.188_113873 JE.Lundberg.188_850799 JE.Lundberg.188_965939 JE.Lundberg.189_46620 JE.Lundberg.189_340996 JE.Lundberg.189_425492 JE.Lundberg.190_49164 JE.Lundberg.190_247253 JE.Lundberg.190_643381 JE.Lundberg.190_733428 JE.Lundberg.190_843601 JE.Lundberg.190_1068167 JE.Lundberg.190_1214993 JE.Lundberg.191_161639 JE.Lundberg.191_365081 JE.Lundberg.191_453487 JE.Lundberg.191_862193 JE.Lundberg.191_989636 JE.Lundberg.191_1544321 JE.Lundberg.191_1544411 JE.Lundberg.191_1652265 JE.Lundberg.191_1652537 JE.Lundberg.192_7245 JE.Lundberg.192_954280 JE.Lundberg.192_1499684 JE.Lundberg.192_2515154 JE.Lundberg.20_799337 JE.Lundberg.21_1350608 JE.Lundberg.25_84059 JE.Lundberg.25_116082 JE.Lundberg.25_116339 JE.Lundberg.25_559839 JE.Lundberg.25_606914 JE.Lundberg.25_723169 JE.Lundberg.25_1038721 JE.Lundberg.25_1102098 JE.Lundberg.25_1143027 JE.Lundberg.25_1243030 JE.Lundberg.25_1463242 JE.Lundberg.25_1714335 JE.Lundberg.26_76389 JE.Lundberg.26_83302 JE.Lundberg.26_100066 JE.Lundberg.26_116990 JE.Lundberg.26_295020 JE.Lundberg.26_446517 JE.Lundberg.26_623537 JE.Lundberg.26_658999 JE.Lundberg.26_844261 JE.Lundberg.26_1149604 JE.Lundberg.26_1184021 JE.Lundberg.26_1252457 JE.Lundberg.26_1493654 JE.Lundberg.27_136967 JE.Lundberg.27_140209 JE.Lundberg.27_146506 JE.Lundberg.27_160206 JE.Lundberg.27_299303 JE.Lundberg.27_299637 JE.Lundberg.27_383086 JE.Lundberg.27_396285 JE.Lundberg.27_498949 JE.Lundberg.27_568717 JE.Lundberg.27_643144 JE.Lundberg.27_684249 JE.Lundberg.27_729989 JE.Lundberg.27_800422 JE.Lundberg.27_955487 JE.Lundberg.27_1111170 JE.Lundberg.27_1122240 JE.Lundberg.27_1320662 JE.Lundberg.27_1428864 JE.Lundberg.27_1436458 JE.Lundberg.27_1509467 JE.Lundberg.27_1545264 JE.Lundberg.27_1634412 JE.Lundberg.27_1675486 JE.Lundberg.27_1675685 JE.Lundberg.27_1709213 JE.Lundberg.27_1892950 JE.Lundberg.27_1906388 JE.Lundberg.27_1906528 JE.Lundberg.27_2215927 JE.Lundberg.27_2280455 JE.Lundberg.27_2478249 JE.Lundberg.28_26799 JE.Lundberg.28_183086 JE.Lundberg.28_183302 JE.Lundberg.28_200676 JE.Lundberg.28_891729 JE.Lundberg.28_1332783 JE.Lundberg.29_213235 JE.Lundberg.29_434004 JE.Lundberg.29_434273 JE.Lundberg.29_449193 JE.Lundberg.29_452250 JE.Lundberg.29_641605 JE.Lundberg.29_786584 JE.Lundberg.29_986925 JE.Lundberg.30_137025 JE.Lundberg.30_149544 JE.Lundberg.30_187860 JE.Lundberg.30_235069 JE.Lundberg.30_414621 JE.Lundberg.30_502288 JE.Lundberg.30_712522 JE.Lundberg.30_712549 JE.Lundberg.30_777136 JE.Lundberg.30_980011 JE.Lundberg.30_996872 JE.Lundberg.30_1013093 JE.Lundberg.30_1013287 JE.Lundberg.30_1061523 JE.Lundberg.30_1082215 JE.Lundberg.30_1272794 JE.Lundberg.30_1328844 JE.Lundberg.30_1329013 JE.Lundberg.30_1333351 JE.Lundberg.30_1365714 JE.Lundberg.30_1461177 JE.Lundberg.30_1671291 JE.Lundberg.30_1686145 JE.Lundberg.30_1843147 JE.Lundberg.30_1881593 JE.Lundberg.30_1911163 JE.Lundberg.30_1929335 JE.Lundberg.31_225176 JE.Lundberg.32_112575 JE.Lundberg.32_155040 JE.Lundberg.32_204153 JE.Lundberg.32_496805 JE.Lundberg.32_635506 JE.Lundberg.32_640548 JE.Lundberg.32_796179 JE.Lundberg.32_861756 JE.Lundberg.32_865021 JE.Lundberg.32_928331 JE.Lundberg.32_945896 JE.Lundberg.32_985075 JE.Lundberg.32_1064938 JE.Lundberg.33_36720 JE.Lundberg.33_100477 JE.Lundberg.33_137213 JE.Lundberg.33_325348 JE.Lundberg.33_531884 JE.Lundberg.33_699136 JE.Lundberg.33_811373 JE.Lundberg.34_167541 JE.Lundberg.34_252934 JE.Lundberg.34_802445 JE.Lundberg.34_833834 JE.Lundberg.34_1094549 JE.Lundberg.34_1132616 JE.Lundberg.34_1211333 JE.Lundberg.34_1593146 JE.Lundberg.34_1675318 JE.Lundberg.35_57710 JE.Lundberg.35_213119 JE.Lundberg.35_342637 JE.Lundberg.35_501627 JE.Lundberg.35_565184 JE.Lundberg.35_569154 JE.Lundberg.35_580376 JE.Lundberg.35_631888 JE.Lundberg.35_720759 JE.Lundberg.35_920316 JE.Lundberg.35_960532 JE.Lundberg.35_1166599 JE.Lundberg.35_1579994 JE.Lundberg.36_124548 JE.Lundberg.36_412884 JE.Lundberg.36_430668 JE.Lundberg.36_1154080 JE.Lundberg.36_1844832 JE.Lundberg.36_1976581 JE.Lundberg.37_679607 JE.Lundberg.37_969042 JE.Lundberg.38_286433 JE.Lundberg.38_771616 JE.Lundberg.38_789337 JE.Lundberg.38_856449 JE.Lundberg.38_884599 JE.Lundberg.38_962885 JE.Lundberg.38_1199266 JE.Lundberg.38_1357343 JE.Lundberg.38_1512684 JE.Lundberg.39_51889 JE.Lundberg.39_52117 JE.Lundberg.39_63466 JE.Lundberg.39_120163 JE.Lundberg.39_404376 JE.Lundberg.39_420225 JE.Lundberg.39_469757 JE.Lundberg.39_476280 JE.Lundberg.39_706093 JE.Lundberg.39_826613 JE.Lundberg.39_990831 JE.Lundberg.39_1136838 JE.Lundberg.39_1197208 JE.Lundberg.39_1573389 JE.Lundberg.3_3205633 JE.Lundberg.40_173534 JE.Lundberg.40_200846 JE.Lundberg.40_326302 JE.Lundberg.40_394962 JE.Lundberg.40_469658 JE.Lundberg.41_138717 JE.Lundberg.41_138758 JE.Lundberg.41_200368 JE.Lundberg.41_319743 JE.Lundberg.41_437709 JE.Lundberg.41_639040 JE.Lundberg.41_639214 JE.Lundberg.41_827125 JE.Lundberg.41_851468 JE.Lundberg.41_980327 JE.Lundberg.41_983098 JE.Lundberg.41_1001982 JE.Lundberg.41_1026176 JE.Lundberg.41_1120501 JE.Lundberg.41_1424736 JE.Lundberg.42_1533 JE.Lundberg.42_43562 JE.Lundberg.42_72248 JE.Lundberg.42_86405 JE.Lundberg.42_222888 JE.Lundberg.42_274279 JE.Lundberg.42_277222 JE.Lundberg.42_285472 JE.Lundberg.42_391263 JE.Lundberg.42_397248 JE.Lundberg.42_437630 JE.Lundberg.42_539438 JE.Lundberg.42_640259 JE.Lundberg.42_674126 JE.Lundberg.42_683004 JE.Lundberg.42_705271 JE.Lundberg.42_737124 JE.Lundberg.42_748314 JE.Lundberg.42_903901 JE.Lundberg.42_915795 JE.Lundberg.42_934160 JE.Lundberg.42_940601 JE.Lundberg.42_1007023 JE.Lundberg.42_1007283 JE.Lundberg.42_1036127 JE.Lundberg.42_1059183 JE.Lundberg.42_1071329 JE.Lundberg.42_1102513 JE.Lundberg.42_1174750 JE.Lundberg.42_1244253 JE.Lundberg.42_1276409 JE.Lundberg.42_1292177 JE.Lundberg.42_1329395 JE.Lundberg.42_1362984 JE.Lundberg.42_1400829 JE.Lundberg.42_1448492 JE.Lundberg.42_1456202 JE.Lundberg.42_1465375 JE.Lundberg.42_1510885 JE.Lundberg.42_1516410 JE.Lundberg.42_1526890 JE.Lundberg.42_1534171 JE.Lundberg.42_1534378 JE.Lundberg.42_1534471 JE.Lundberg.42_1546326 JE.Lundberg.42_1590180 JE.Lundberg.42_1596412 JE.Lundberg.42_1611672 JE.Lundberg.42_1697773 JE.Lundberg.43_171493 JE.Lundberg.43_238386 JE.Lundberg.43_459658 JE.Lundberg.43_645764 JE.Lundberg.43_885575 JE.Lundberg.44_45088 JE.Lundberg.44_244644 JE.Lundberg.44_691707 JE.Lundberg.44_1464298 JE.Lundberg.44_1464431 JE.Lundberg.44_1488675 JE.Lundberg.44_1671795 JE.Lundberg.44_1740408 JE.Lundberg.45_121980 JE.Lundberg.45_217150 JE.Lundberg.45_300228 JE.Lundberg.45_409563 JE.Lundberg.45_500573 JE.Lundberg.45_500764 JE.Lundberg.45_611380 JE.Lundberg.45_684751 JE.Lundberg.45_713956 JE.Lundberg.45_873535 JE.Lundberg.45_1123405 JE.Lundberg.45_1191266 JE.Lundberg.45_1265603 JE.Lundberg.45_1455436 JE.Lundberg.46_61171 JE.Lundberg.46_825167 JE.Lundberg.46_868102 JE.Lundberg.46_968475 JE.Lundberg.47_476239 JE.Lundberg.47_476416 JE.Lundberg.47_590918 JE.Lundberg.47_679712 JE.Lundberg.47_959969 JE.Lundberg.47_1068742 JE.Lundberg.48_71724 JE.Lundberg.48_73048 JE.Lundberg.48_218739 JE.Lundberg.48_332338 JE.Lundberg.48_493217 JE.Lundberg.48_566633 JE.Lundberg.48_598329 JE.Lundberg.48_832212 JE.Lundberg.48_974845 JE.Lundberg.48_1237070 JE.Lundberg.48_1567780 JE.Lundberg.48_1572767 JE.Lundberg.48_1625299 JE.Lundberg.4_235956 JE.Lundberg.4_755714 JE.Lundberg.4_1418866 JE.Lundberg.54_500031 JE.Lundberg.56_836013 JE.Lundberg.56_1676228 JE.Lundberg.57_107085 JE.Lundberg.57_176090 JE.Lundberg.57_201848 JE.Lundberg.57_209066 JE.Lundberg.57_1567181 JE.Lundberg.59_872484 JE.Lundberg.59_1422460 JE.Lundberg.5_1003231 JE.Lundberg.60_717911 JE.Lundberg.67_171050 JE.Lundberg.68_871332 JE.Lundberg.6_524627 JE.Lundberg.6_2016780 JE.Lundberg.71_707408 JE.Lundberg.71_1891184 JE.Lundberg.73_414459 JE.Lundberg.73_939069 JE.Lundberg.74_1251336 JE.Lundberg.75_195123 JE.Lundberg.75_465679 JE.Lundberg.75_1117822 JE.Lundberg.75_1528544 JE.Lundberg.75_2000528 JE.Lundberg.75_2000560 JE.Lundberg.77_599718 JE.Lundberg.79_760506 JE.Lundberg.81_558304 JE.Lundberg.82_558104 JE.Lundberg.86_174265 JE.Lundberg.86_274401 JE.Lundberg.86_274718 JE.Lundberg.86_332744 JE.Lundberg.86_360209 JE.Lundberg.86_432075 JE.Lundberg.86_562064 JE.Lundberg.86_562308 JE.Lundberg.86_1219923 JE.Lundberg.86_1310162 JE.Lundberg.86_1337172 JE.Lundberg.86_1377696 JE.Lundberg.86_1870668 JE.Lundberg.86_1914706 JE.Lundberg.88_20420 JE.Lundberg.89_37783 JE.Lundberg.89_598816 JE.Lundberg.89_598992 JE.Lundberg.89_609544 JE.Lundberg.89_640843 JE.Lundberg.89_1453689 JE.Lundberg.89_1598439 JE.Lundberg.89_1619568 JE.Lundberg.89_1763279 JE.Lundberg.89_1772018 JE.Lundberg.8_1429747 JE.Lundberg.90_614694 JE.Lundberg.90_1551472 JE.Lundberg.9_1027311 JE.Soil.104_1529407 JE.Soil.107_77631 JE.Soil.112_563184 JE.Soil.112_1029492 JE.Soil.118_534373 JE.Soil.119_1257762 JE.Soil.128_451754 JE.Soil.130_404177 JE.Soil.131_1796189 JE.Soil.131_3232265 JE.Soil.142_878965 JE.Soil.16_40235 JE.Soil.16_569750 JE.Soil.16_1145772 JE.Soil.16_1527178 JE.Soil.16_1551545 JE.Soil.16_1762251 JE.Soil.16_1901219 JE.Soil.16_2354357 JE.Soil.16_2403664 JE.Soil.184_294051 JE.Soil.184_420837 JE.Soil.184_420968 JE.Soil.184_1494125 JE.Soil.184_1494193 JE.Soil.184_1626424 JE.Soil.184_1626461 JE.Soil.186_1050569 JE.Soil.188_730543 JE.Soil.188_1266469 JE.Soil.19_26662 JE.Soil.19_30320 JE.Soil.19_118749 JE.Soil.19_206468 JE.Soil.19_247714 JE.Soil.19_287529 JE.Soil.19_350556 JE.Soil.19_591216 JE.Soil.19_622902 JE.Soil.19_704230 JE.Soil.19_742254 JE.Soil.19_858383 JE.Soil.19_859564 JE.Soil.19_868337 JE.Soil.19_942930 JE.Soil.19_942997 JE.Soil.19_959537 JE.Soil.19_1029464 JE.Soil.19_1114285 JE.Soil.19_1123273 JE.Soil.19_1256561 JE.Soil.19_1310673 JE.Soil.19_1322972 JE.Soil.19_1356508 JE.Soil.19_1439502 JE.Soil.19_1473445 JE.Soil.19_1497217 JE.Soil.19_1547964 JE.Soil.19_1662391 JE.Soil.19_1762291 JE.Soil.19_1889060 JE.Soil.19_1916746 JE.Soil.202_449005 JE.Soil.202_573597 JE.Soil.202_573705 JE.Soil.202_663138 JE.Soil.202_768224 JE.Soil.202_807760 JE.Soil.202_905710 JE.Soil.204_1035087 JE.Soil.206_1284987 JE.Soil.212_248129 JE.Soil.212_480455 JE.Soil.212_1315255 JE.Soil.212_1483986 JE.Soil.212_1501982 JE.Soil.212_1632085 JE.Soil.212_1994199 JE.Soil.212_2077720 JE.Soil.212_2200724 JE.Soil.212_2552651 JE.Soil.216_1888243 JE.Soil.220_676535 JE.Soil.220_1041226 JE.Soil.220_1295611 JE.Soil.220_1303064 JE.Soil.220_1482429 JE.Soil.220_1756926 JE.Soil.220_2013554 JE.Soil.23_258132 JE.Soil.23_771050 JE.Soil.23_1379569 JE.Soil.23_1762569 JE.Soil.266_74450 JE.Soil.266_196499 JE.Soil.278_400194 JE.Soil.294_481234 JE.Soil.294_523101 JE.Soil.298_546793 JE.Soil.320_987092 JE.Soil.42_406458 JE.Soil.43_1439759 JE.Soil.47_614210 JE.Soil.47_767254 JE.Soil.47_1987935 JE.Soil.47_2750531 JE.Soil.66_2257 JE.Soil.66_21133 JE.Soil.66_85571 JE.Soil.66_101363 JE.Soil.66_147250 JE.Soil.66_271664 JE.Soil.66_298642 JE.Soil.66_402128 JE.Soil.66_408306 JE.Soil.66_466002 JE.Soil.66_502935 JE.Soil.66_526006 JE.Soil.66_543021 JE.Soil.66_544067 JE.Soil.66_584388 JE.Soil.66_587120 JE.Soil.66_637974 JE.Soil.66_643325 JE.Soil.66_655413 JE.Soil.66_718866 JE.Soil.66_750072 JE.Soil.66_769090 JE.Soil.66_892904 JE.Soil.66_893877 JE.Soil.66_996994 JE.Soil.66_1080897 JE.Soil.66_1259012 JE.Soil.66_1363571 JE.Soil.66_1395277 JE.Soil.66_1412484 JE.Soil.66_1428883 JE.Soil.66_1514503 JE.Soil.66_1579229 JE.Soil.66_1655111 JE.Soil.66_1702920 JE.Soil.66_1722232 JE.Soil.71_1682792 JE.Soil.71_2473774 JE.Soil.74_864895 JE.Soil.75_386504 JE.Soil.78_37374 JE.Soil.78_377207 JE.Soil.78_640934 JE.Soil.86_1961374 JE.Soil.8_1170444 JE.Lundberg.100_692467 JE.Lundberg.100_924531 JE.Lundberg.100_1105425 JE.Lundberg.103_96440 JE.Lundberg.10_1061248 JE.Lundberg.110_1571443 JE.Lundberg.112_694338 JE.Lundberg.114_99391 JE.Lundberg.115_1522436 JE.Lundberg.116_586466 JE.Lundberg.118_562348 JE.Lundberg.118_741675 JE.Lundberg.151_528507 JE.Lundberg.157_1059635 JE.Lundberg.158_260225 JE.Lundberg.160_777196 JE.Lundberg.161_144570 JE.Lundberg.163_748379 JE.Lundberg.169_315719 JE.Lundberg.173_218656 JE.Lundberg.173_491764 JE.Lundberg.173_1197860 JE.Lundberg.175_214906 JE.Lundberg.175_215108 JE.Lundberg.175_762939 JE.Lundberg.181_714529 JE.Lundberg.182_1467877 JE.Lundberg.19_138807 JE.Lundberg.25_794134 JE.Lundberg.28_310256 JE.Lundberg.28_310468 JE.Lundberg.31_271427 JE.Lundberg.31_423451 JE.Lundberg.37_711267 JE.Lundberg.37_1047627 JE.Lundberg.38_932998 JE.Lundberg.43_302173 JE.Lundberg.43_1077643 JE.Lundberg.47_1013575 JE.Lundberg.4_884950 JE.Lundberg.73_1212782 JE.Lundberg.75_254043 JE.Lundberg.76_672511 JE.Lundberg.7_463182 JE.Lundberg.85_2471414 JE.Lundberg.86_175025 JE.Lundberg.86_974238 JE.Lundberg.88_890011 JE.Lundberg.91_380732 JE.Lundberg.94_334925 JE.Lundberg.94_1007905 JE.Lundberg.97_862659 JE.Lundberg.98_489164 JE.Lundberg.98_993503 JE.Lundberg.98_1034336 JE.Lundberg.98_1252396 JE.Soil.102_443321 JE.Soil.135_547433 JE.Soil.135_1287491 JE.Soil.135_1419339 JE.Soil.135_3261534 JE.Soil.135_3622264 JE.Soil.143_302373 JE.Soil.143_1023427 JE.Soil.143_1029102 JE.Soil.143_1483444 JE.Soil.143_2721795 JE.Soil.14_1167462 JE.Soil.14_2253064 JE.Soil.14_2311594 JE.Soil.14_2320458 JE.Soil.14_2465119 JE.Soil.15_1122155 JE.Soil.15_1122329 JE.Soil.15_1773661 JE.Soil.178_27549 JE.Soil.178_744554 JE.Soil.182_336754 JE.Soil.182_849083 JE.Soil.186_487301 JE.Soil.186_880544 JE.Soil.186_1309247 JE.Soil.186_1309422 JE.Soil.187_704818 JE.Soil.187_865530 JE.Soil.187_1892190 JE.Soil.18_151476 JE.Soil.18_217564 JE.Soil.18_407576 JE.Soil.18_1053826 JE.Soil.18_1353170 JE.Soil.18_2506789 JE.Soil.190_2226690 JE.Soil.190_2799678 JE.Soil.190_3440068 JE.Soil.191_1732925 JE.Soil.194_1480542 JE.Soil.194_1770660 JE.Soil.194_2278860 JE.Soil.194_3902407 JE.Soil.194_4207087 JE.Soil.194_4214220 JE.Soil.195_1049760 JE.Soil.198_186125 JE.Soil.198_911954 JE.Soil.198_1108463 JE.Soil.198_1327714 JE.Soil.199_371219 JE.Soil.199_398099 JE.Soil.202_72929 JE.Soil.206_56744 JE.Soil.206_252332 JE.Soil.206_401813 JE.Soil.206_512338 JE.Soil.206_1075355 JE.Soil.211_872105 JE.Soil.211_1997349 JE.Soil.211_3172265 JE.Soil.214_2191566 JE.Soil.214_2326049 JE.Soil.214_2704668 JE.Soil.218_472189 JE.Soil.218_583333 JE.Soil.218_753547 JE.Soil.219_1379392 JE.Soil.219_1485449 JE.Soil.222_139778 JE.Soil.222_146066 JE.Soil.222_305081 JE.Soil.222_305156 JE.Soil.222_1557470 JE.Soil.222_2051933 JE.Soil.223_465186 JE.Soil.223_738732 JE.Soil.227_109855 JE.Soil.227_757552 JE.Soil.227_1224715 JE.Soil.227_1385150 JE.Soil.227_1563209 JE.Soil.22_892436 JE.Soil.22_1220185 JE.Soil.22_1364645 JE.Soil.22_1505882 JE.Soil.22_1511296 JE.Soil.22_1541884 JE.Soil.22_1542080 JE.Soil.22_1678545 JE.Soil.22_2097783 JE.Soil.231_1257354 JE.Soil.231_1780955 JE.Soil.231_1873995 JE.Soil.234_32725 JE.Soil.234_33230 JE.Soil.234_556324 JE.Soil.234_1601119 JE.Soil.234_2221568 JE.Soil.235_33655 JE.Soil.235_151279 JE.Soil.235_382948 JE.Soil.235_625556 JE.Soil.235_694789 JE.Soil.235_1571788 JE.Soil.235_1832846 JE.Soil.235_1832996 JE.Soil.235_1833243 JE.Soil.239_2041099 JE.Soil.250_44457 JE.Soil.250_165316 JE.Soil.250_268474 JE.Soil.250_369699 JE.Soil.250_602474 JE.Soil.250_811228 JE.Soil.250_946878 JE.Soil.250_1453245 JE.Soil.250_1518402 JE.Soil.250_1574450 JE.Soil.254_33938 JE.Soil.254_190137 JE.Soil.254_348364 JE.Soil.254_546878 JE.Soil.254_547339 JE.Soil.254_581529 JE.Soil.254_805372 JE.Soil.254_818975 JE.Soil.258_231799 JE.Soil.258_424090 JE.Soil.258_628602 JE.Soil.258_658629 JE.Soil.258_678737 JE.Soil.258_1275451 JE.Soil.258_1357190 JE.Soil.258_1578321 JE.Soil.262_226492 JE.Soil.262_471076 JE.Soil.262_600640 JE.Soil.262_814510 JE.Soil.262_925855 JE.Soil.262_1036789 JE.Soil.262_1037303 JE.Soil.262_1047748 JE.Soil.262_1052478 JE.Soil.262_1070795 JE.Soil.262_1381723 JE.Soil.266_80174 JE.Soil.266_110862 JE.Soil.266_164566 JE.Soil.266_327224 JE.Soil.266_405049 JE.Soil.266_586669 JE.Soil.266_677517 JE.Soil.266_796100 JE.Soil.266_796747 JE.Soil.266_797538 JE.Soil.266_881583 JE.Soil.266_884645 JE.Soil.266_985141 JE.Soil.266_1008931 JE.Soil.266_1146266 JE.Soil.266_1220409 JE.Soil.266_1282302 JE.Soil.266_1285145 JE.Soil.266_1342922 JE.Soil.266_1372094 JE.Soil.266_1382126 JE.Soil.266_1457995 JE.Soil.266_1471348 JE.Soil.266_1472850 JE.Soil.266_1473659 JE.Soil.266_1779237 JE.Soil.266_1832792 JE.Soil.266_1854366 JE.Soil.266_2071063 JE.Soil.26_967102 JE.Soil.270_155212 JE.Soil.270_181592 JE.Soil.270_543233 JE.Soil.270_724559 JE.Soil.270_903402 JE.Soil.270_1052268 JE.Soil.270_1178881 JE.Soil.270_1232845 JE.Soil.270_1360227 JE.Soil.270_1705157 JE.Soil.270_1767220 JE.Soil.27_2116691 JE.Soil.27_3528065 JE.Soil.287_155642 JE.Soil.2_50864 JE.Soil.2_974167 JE.Soil.302_90452 JE.Soil.307_32527 JE.Soil.30_120081 JE.Soil.30_1173572 JE.Soil.30_1308008 JE.Soil.30_2429121 JE.Soil.310_112592 JE.Soil.314_160700 JE.Soil.314_257637 JE.Soil.314_265800 JE.Soil.314_1146176 JE.Soil.34_103135 JE.Soil.34_1604066 JE.Soil.35_1388557 JE.Soil.35_2541011 JE.Soil.38_286225 JE.Soil.38_291427 JE.Soil.38_333275 JE.Soil.38_442434 JE.Soil.38_739981 JE.Soil.38_1289419 JE.Soil.39_3181258 JE.Soil.3_254048 JE.Soil.3_1033687 JE.Soil.3_2366430 JE.Soil.3_2392213 JE.Soil.42_329946 JE.Soil.42_357556 JE.Soil.42_866556 JE.Soil.42_1641406 JE.Soil.42_1653372 JE.Soil.43_1729177 JE.Soil.44_2494123 JE.Soil.46_2873362 JE.Soil.50_363109 JE.Soil.50_363279 JE.Soil.50_411641 JE.Soil.50_521258 JE.Soil.50_800473 JE.Soil.51_1074216 JE.Soil.54_223857 JE.Soil.54_877867 JE.Soil.54_1098582 JE.Soil.58_371700 JE.Soil.58_380215 JE.Soil.58_446375 JE.Soil.58_666356 JE.Soil.58_983578 JE.Soil.58_1236591 JE.Soil.58_1419331 JE.Soil.59_1297248 JE.Soil.59_2819077 JE.Soil.62_22240 JE.Soil.62_173237 JE.Soil.62_328845 JE.Soil.62_1282312 JE.Soil.62_1966152 JE.Soil.62_2036128 JE.Soil.62_2119250 JE.Soil.62_2258355 JE.Soil.62_2274172 JE.Soil.62_2443116 JE.Soil.62_2549309 JE.Soil.63_329947 JE.Soil.63_555383 JE.Soil.63_1313326 JE.Soil.66_89308 JE.Soil.66_94495 JE.Soil.66_545310 JE.Soil.66_839557 JE.Soil.66_1124924 JE.Soil.66_1240029 JE.Soil.66_1502035 JE.Soil.66_1666275 JE.Soil.67_1164141 JE.Soil.67_1179697 JE.Soil.6_653063 JE.Soil.6_716165 JE.Soil.6_759317 JE.Soil.6_1421409 JE.Soil.6_2333471 JE.Soil.6_2348501 JE.Soil.6_2452437 JE.Soil.70_31123 JE.Soil.70_240566 JE.Soil.70_275993 JE.Soil.70_313424 JE.Soil.70_451803 JE.Soil.70_508032 JE.Soil.70_957877 JE.Soil.70_1330042 JE.Soil.70_1382905 JE.Soil.70_1398341 JE.Soil.70_1831141 JE.Soil.70_1845742 JE.Soil.70_1851269 JE.Soil.70_1895339 JE.Soil.74_6998 JE.Soil.74_66522 JE.Soil.74_137890 JE.Soil.74_263204 JE.Soil.74_302488 JE.Soil.74_457012 JE.Soil.74_487642 JE.Soil.74_491651 JE.Soil.74_751224 JE.Soil.74_758431 JE.Soil.74_794585 JE.Soil.74_795301 JE.Soil.74_845704 JE.Soil.75_1666529 JE.Soil.75_1838967 JE.Soil.75_1907466 JE.Soil.75_2020336 JE.Soil.75_2523525 JE.Soil.75_3374547 JE.Soil.78_221272 JE.Soil.78_354782 JE.Soil.78_529120 JE.Soil.78_545696 JE.Soil.78_603914 JE.Soil.78_781385 JE.Soil.78_1151412 JE.Soil.78_1332636 JE.Soil.7_621666 JE.Soil.82_40020 JE.Soil.82_204987 JE.Soil.82_516749 JE.Soil.82_970036 JE.Soil.82_1241432 JE.Soil.82_1266747 JE.Soil.82_1266833 JE.Soil.82_1478698 JE.Soil.83_324698 JE.Soil.83_1603914 JE.Soil.83_2560616 JE.Soil.86_120511 JE.Soil.86_528595 JE.Soil.86_603491 JE.Soil.86_715831 JE.Soil.86_730323 JE.Soil.86_989379 JE.Soil.86_1239007 JE.Soil.86_1337713 JE.Soil.86_1472581 JE.Soil.86_1510406 JE.Soil.86_1593533 JE.Soil.86_2172736 JE.Soil.87_197870 JE.Soil.87_1727049 JE.Soil.87_2155276 JE.Soil.87_2341191 JE.Soil.91_338688 JE.Soil.91_829254 JE.Soil.91_1118162 JE.Soil.95_254750 JE.Soil.95_490933 JE.Soil.95_668714 JE.Soil.95_1076609 JE.Soil.96_1582017 JE.Lundberg.103_1712617 JE.Lundberg.104_1390845 JE.Lundberg.106_776133 JE.Lundberg.109_719230 JE.Lundberg.109_1919271 JE.Lundberg.110_198589 JE.Lundberg.110_999706 JE.Lundberg.110_1458277 JE.Lundberg.112_719588 JE.Lundberg.112_830201 JE.Lundberg.122_1115850 JE.Lundberg.127_1060811 JE.Lundberg.128_620591 JE.Lundberg.128_689072 JE.Lundberg.131_451319 JE.Lundberg.137_363275 JE.Lundberg.141_355736 JE.Lundberg.142_639797 JE.Lundberg.145_47155 JE.Lundberg.145_47372 JE.Lundberg.148_849304 JE.Lundberg.148_892131 JE.Lundberg.149_64086 JE.Lundberg.150_76923 JE.Lundberg.150_1593628 JE.Lundberg.151_320256 JE.Lundberg.158_273980 JE.Lundberg.158_452361 JE.Lundberg.164_755967 JE.Lundberg.165_1974141 JE.Lundberg.166_83659 JE.Lundberg.169_206358 JE.Lundberg.169_206720 JE.Lundberg.169_782283 JE.Lundberg.169_1665235 JE.Lundberg.169_1747503 JE.Lundberg.171_1676552 JE.Lundberg.171_1873863 JE.Lundberg.171_1873927 JE.Lundberg.172_780668 JE.Lundberg.173_218032 JE.Lundberg.173_218283 JE.Lundberg.173_291465 JE.Lundberg.173_549419 JE.Lundberg.173_1309641 JE.Lundberg.175_910014 JE.Lundberg.180_743630 JE.Lundberg.181_176325 JE.Lundberg.181_179439 JE.Lundberg.181_225281 JE.Lundberg.181_225293 JE.Lundberg.181_647773 JE.Lundberg.181_730178 JE.Lundberg.181_912978 JE.Lundberg.181_956678 JE.Lundberg.181_957010 JE.Lundberg.181_1162638 JE.Lundberg.182_200272 JE.Lundberg.182_532796 JE.Lundberg.182_1233317 JE.Lundberg.182_1233540 JE.Lundberg.183_650280 JE.Lundberg.183_891473 JE.Lundberg.186_1537991 JE.Lundberg.187_409541 JE.Lundberg.187_415127 JE.Lundberg.187_1222844 JE.Lundberg.187_1223070 JE.Lundberg.188_435748 JE.Lundberg.188_765097 JE.Lundberg.189_354499 JE.Lundberg.189_691166 JE.Lundberg.189_1060831 JE.Lundberg.190_79152 JE.Lundberg.190_302301 JE.Lundberg.190_733024 JE.Lundberg.191_80330 JE.Lundberg.191_182560 JE.Lundberg.191_464890 JE.Lundberg.192_375250 JE.Lundberg.192_1531691 JE.Lundberg.192_2490504 JE.Lundberg.28_1102297 JE.Lundberg.30_248622 JE.Lundberg.30_713592 JE.Lundberg.30_713808 JE.Lundberg.30_733471 JE.Lundberg.30_1431220 JE.Lundberg.33_809268 JE.Lundberg.34_438416 JE.Lundberg.34_1848182 JE.Lundberg.35_635254 JE.Lundberg.35_720112 JE.Lundberg.35_991267 JE.Lundberg.35_1309152 JE.Lundberg.35_1548051 JE.Lundberg.35_1936104 JE.Lundberg.35_1936321 JE.Lundberg.36_1195595 JE.Lundberg.36_1211567 JE.Lundberg.36_1510585 JE.Lundberg.39_724402 JE.Lundberg.40_37306 JE.Lundberg.40_711939 JE.Lundberg.40_1069985 JE.Lundberg.40_1362097 JE.Lundberg.40_1362325 JE.Lundberg.41_11688 JE.Lundberg.41_11809 JE.Lundberg.41_281199 JE.Lundberg.41_1505398 JE.Lundberg.44_283549 JE.Lundberg.44_367189 JE.Lundberg.44_1633654 JE.Lundberg.47_313241 JE.Lundberg.47_313293 JE.Lundberg.47_389206 JE.Lundberg.47_478918 JE.Lundberg.48_611658 JE.Lundberg.48_808151 JE.Lundberg.58_149556 JE.Lundberg.67_990960 JE.Lundberg.73_271828 JE.Lundberg.73_597356 JE.Lundberg.76_364841 JE.Lundberg.76_1116510 JE.Lundberg.76_1186607 JE.Lundberg.78_1780156 JE.Lundberg.79_536779 JE.Lundberg.79_1438527 JE.Lundberg.80_1090607 JE.Lundberg.82_590004 JE.Lundberg.84_890773 JE.Lundberg.84_1297038 JE.Lundberg.85_2253253 JE.Lundberg.85_5809729 JE.Lundberg.86_989836 JE.Lundberg.86_1524094 JE.Lundberg.88_269460 JE.Lundberg.88_269730 JE.Lundberg.88_775200 JE.Lundberg.88_775402 JE.Lundberg.88_1373881 JE.Lundberg.89_1226722 JE.Lundberg.91_437020 JE.Lundberg.91_634618 JE.Lundberg.91_1770162 JE.Lundberg.93_1713289 JE.Lundberg.94_314256 JE.Lundberg.94_444473 JE.Lundberg.94_579932 JE.Lundberg.94_580192 JE.Lundberg.94_819810 JE.Lundberg.94_1136337 JE.Lundberg.95_821047 JE.Lundberg.95_1330424 JE.Soil.102_84590 JE.Soil.103_2362922 JE.Soil.108_1214952 JE.Soil.112_310570 JE.Soil.112_1191851 JE.Soil.122_763141 JE.Soil.131_1894584 JE.Soil.139_503067 JE.Soil.139_3134449 JE.Soil.179_1754608 JE.Soil.195_1768527 JE.Soil.278_407065 JE.Soil.278_568127 JE.Soil.278_574630 JE.Soil.278_574771 JE.Soil.278_661671 JE.Soil.278_1318347 JE.Soil.278_2000746 JE.Soil.279_526155 JE.Soil.279_1055955 JE.Soil.280_1952115 JE.Soil.283_851696 JE.Soil.284_674640 JE.Soil.286_448267 JE.Soil.286_1117318 JE.Soil.286_1733823 JE.Soil.287_222921 JE.Soil.287_629487 JE.Soil.287_853194 JE.Soil.294_541201 JE.Soil.294_643992 JE.Soil.310_1737808 JE.Soil.319_1592893 JE.Lundberg.126_569328 JE.Lundberg.127_371535 JE.Lundberg.128_174553 JE.Lundberg.132_206358 JE.Lundberg.13_1846748 JE.Lundberg.13_2170017 JE.Lundberg.144_361415 JE.Lundberg.145_1160674 JE.Lundberg.146_192726 JE.Lundberg.149_559338 JE.Lundberg.164_566582 JE.Lundberg.165_1415356 JE.Lundberg.171_1127267 JE.Lundberg.173_886579 JE.Lundberg.173_1477274 JE.Lundberg.173_1495725 JE.Lundberg.173_1604707 JE.Lundberg.173_1604942 JE.Lundberg.175_1414 JE.Lundberg.175_913895 JE.Lundberg.175_914193 JE.Lundberg.181_148364 JE.Lundberg.187_1415780 JE.Lundberg.190_190437 JE.Lundberg.191_309208 JE.Lundberg.35_1974376 JE.Lundberg.40_494631 JE.Lundberg.40_552798 JE.Lundberg.40_1613980 JE.Lundberg.44_1157091 JE.Lundberg.52_1513626 JE.Soil.103_1940451 JE.Soil.104_1077438 JE.Soil.115_703588 JE.Soil.116_104868 JE.Soil.116_1481133 JE.Soil.116_1486509 JE.Soil.116_1934614 JE.Soil.258_1730204 JE.Soil.266_1383488 JE.Soil.278_842797 JE.Soil.279_666632 JE.Soil.279_1507265 JE.Soil.280_58695 JE.Soil.280_357571 JE.Soil.280_675713 JE.Soil.280_704535 JE.Soil.280_750746 JE.Soil.280_819410 JE.Soil.280_927372 JE.Soil.280_1051293 JE.Soil.280_1273860 JE.Soil.280_1303207 JE.Soil.280_1309050 JE.Soil.280_1330480 JE.Soil.280_1337549 JE.Soil.280_1411800 JE.Soil.280_1627624 JE.Soil.280_1627633 JE.Soil.280_1757874 JE.Soil.280_1758660 JE.Soil.280_1770181 JE.Soil.280_1953559 JE.Soil.280_2117137 JE.Soil.280_2153111 JE.Soil.280_2187531 JE.Soil.280_2236493 JE.Soil.280_2405207 JE.Soil.280_2422794 JE.Soil.280_2458868 JE.Soil.280_2809113 JE.Soil.280_2819569 JE.Soil.280_2945837 JE.Soil.280_3036670 JE.Soil.280_3109899 JE.Soil.280_3216698 JE.Soil.280_3280238 JE.Soil.286_353278 JE.Soil.294_55032 JE.Soil.294_361173 JE.Soil.302_2908 JE.Soil.302_143628 JE.Soil.304_1405120 JE.Soil.316_474134 JE.Soil.50_214226 JE.Soil.54_299562 JE.Soil.54_613426 JE.Soil.54_757225 JE.Soil.67_291293 JE.Soil.67_385000 JE.Soil.67_943937 JE.Soil.67_1371322 JE.Soil.67_1486812 JE.Soil.67_1487063 JE.Soil.67_1558063 JE.Soil.70_82306 JE.Soil.70_95322 JE.Soil.70_95342 JE.Soil.70_234062 JE.Soil.70_301894 JE.Soil.70_397555 JE.Soil.70_876271 JE.Soil.70_902416 JE.Soil.70_939173 JE.Soil.70_1000356 JE.Soil.70_1045088 JE.Soil.70_1194929 JE.Soil.70_1207580 JE.Soil.70_1250130 JE.Soil.70_1350947 JE.Soil.70_1550919 JE.Soil.70_1573751 JE.Soil.70_1586138 JE.Soil.70_1675748 JE.Soil.70_1757621 JE.Soil.70_1783179 JE.Soil.70_1783284 JE.Soil.70_1788566 JE.Soil.70_1795436 JE.Soil.70_1859315 JE.Soil.72_2207527 JE.Soil.74_499431 JE.Lundberg.142_14800 JE.Soil.179_7400 JE.Soil.179_38090 JE.Soil.179_43727 JE.Soil.179_73370 JE.Soil.179_92888 JE.Soil.179_100833 JE.Soil.179_118863 JE.Soil.179_127427 JE.Soil.179_162900 JE.Soil.179_172083 JE.Soil.179_263069 JE.Soil.179_305609 JE.Soil.179_340268 JE.Soil.179_396349 JE.Soil.179_439154 JE.Soil.179_544809 JE.Soil.179_580584 JE.Soil.179_602990 JE.Soil.179_674153 JE.Soil.179_699387 JE.Soil.179_736841 JE.Soil.179_777505 JE.Soil.179_780259 JE.Soil.179_820432 JE.Soil.179_821649 JE.Soil.179_954472 JE.Soil.179_957610 JE.Soil.179_967648 JE.Soil.179_998911 JE.Soil.179_1008967 JE.Soil.179_1030918 JE.Soil.179_1038126 JE.Soil.179_1095497 JE.Soil.179_1108480 JE.Soil.179_1156590 JE.Soil.179_1198208 JE.Soil.179_1294507 JE.Soil.179_1422666 JE.Soil.179_1466112 JE.Soil.179_1510399 JE.Soil.179_1547987 JE.Soil.179_1552154 JE.Soil.179_1587912 JE.Soil.179_1593936 JE.Soil.179_1721705 JE.Soil.179_1724840 JE.Soil.179_1742817 JE.Soil.179_1777179 JE.Soil.179_1793509 JE.Soil.179_1850852 JE.Soil.179_1965264 JE.Soil.179_1977509 JE.Soil.179_2025760 JE.Soil.179_2062515 JE.Soil.179_2142916 JE.Soil.179_2169483 JE.Soil.179_2205579 JE.Soil.179_2236008 JE.Soil.179_2295736 JE.Soil.179_2299107 JE.Soil.179_2320103 JE.Soil.179_2345296 JE.Soil.179_2356611 JE.Soil.179_2380332 JE.Soil.179_2380843 JE.Soil.179_2384082 JE.Soil.278_712259 JE.Soil.75_701060 JE.Soil.75_707678 JE.Soil.75_2402416 JE.Soil.75_2610210 JE.Soil.75_2717968 JE.Lundberg.104_794666 JE.Lundberg.104_1036055 JE.Lundberg.122_1235952 JE.Lundberg.123_807439 JE.Lundberg.127_1061920 JE.Lundberg.132_621963 JE.Lundberg.132_732501 JE.Lundberg.132_1071004 JE.Lundberg.132_1134000 JE.Lundberg.132_1250354 JE.Lundberg.132_1294580 JE.Lundberg.132_1737941 JE.Lundberg.136_649961 JE.Lundberg.136_1019589 JE.Lundberg.140_1129889 JE.Lundberg.141_943872 JE.Lundberg.143_311298 JE.Lundberg.143_1129011 JE.Lundberg.146_472654 JE.Lundberg.146_1493423 JE.Lundberg.178_65578 JE.Lundberg.18_931121 JE.Lundberg.18_1078441 JE.Lundberg.190_358721 JE.Lundberg.191_861912 JE.Lundberg.2_1303486 JE.Lundberg.30_742343 JE.Lundberg.34_350262 JE.Lundberg.45_873598 JE.Lundberg.48_1426815 JE.Lundberg.52_1862262 JE.Lundberg.56_683296 JE.Lundberg.67_1839112 JE.Lundberg.107_1400272 JE.Lundberg.107_1586039 JE.Lundberg.107_2114652 JE.Lundberg.110_523041 JE.Lundberg.113_1412000 JE.Lundberg.115_542531 JE.Lundberg.131_189281 JE.Lundberg.131_195871 JE.Lundberg.135_44428 JE.Lundberg.150_1288887 JE.Lundberg.151_116091 JE.Lundberg.163_965669 JE.Lundberg.165_1660587 JE.Lundberg.166_1115977 JE.Lundberg.168_370473 JE.Lundberg.168_789850 JE.Lundberg.168_1013212 JE.Soil.294_599779 JE.Soil.295_332786 JE.Soil.54_1024764 JE.Soil.99_1783472 JE.Soil.99_2983195 JE.Lundberg.173_924016 JE.Soil.231_324163 JE.Soil.231_365128 JE.Soil.231_986799 JE.Soil.231_1077896 JE.Soil.231_1483017 JE.Soil.231_1511700 JE.Soil.231_1809070 JE.Soil.231_1893386 JE.Soil.231_2566779 JE.Soil.239_701907 JE.Soil.239_1777262 JE.Soil.239_1825997 JE.Soil.239_1976616 JE.Soil.239_3077853 JE.Soil.34_1303005 JE.Soil.34_3274865 JE.Soil.95_358510 JE.Soil.95_508854 JE.Soil.95_780242 JE.Soil.95_1325530 JE.Soil.95_1524826 JE.Lundberg.133_549548 JE.Lundberg.134_354176 JE.Lundberg.136_506016 JE.Lundberg.137_1432845 JE.Lundberg.137_1522067 JE.Lundberg.141_826681 JE.Lundberg.142_88495 JE.Lundberg.25_1066311 JE.Lundberg.27_658882 JE.Lundberg.33_594164 JE.Lundberg.34_802771 JE.Lundberg.36_2039504 JE.Lundberg.42_43783 JE.Lundberg.86_1897282 JE.Lundberg.89_367422 JE.Soil.250_658121 JE.Soil.58_488809 JE.Soil.58_488882 JE.Soil.62_211052 JE.Soil.62_919850 JE.Soil.70_1760475 JE.Soil.70_1760603 JE.Lundberg.118_1083186 JE.Lundberg.126_415786 JE.Lundberg.141_376673 JE.Lundberg.142_846880 JE.Lundberg.186_256157 JE.Lundberg.49_437163 JE.Lundberg.133_978900 JE.Lundberg.152_1167832 JE.Lundberg.35_600396 JE.Soil.16_1532216 JE.Soil.66_1406722 JE.Lundberg.145_1240678 JE.Lundberg.148_479596 JE.Lundberg.37_333404 JE.Lundberg.42_1159849 JE.Lundberg.48_1209625 JE.Lundberg.165_1324781 JE.Lundberg.178_201024 JE.Lundberg.59_572694 JE.Lundberg.76_674182 JE.Lundberg.91_25530 JE.Soil.131_1536913 JE.Soil.190_1210424 JE.Soil.19_728858 JE.Soil.66_663876 JE.Soil.66_1676612 JE.Lundberg.101_1262688 JE.Lundberg.106_1340782 JE.Lundberg.97_1023156 JE.Lundberg.99_2227485 JE.Lundberg.129_1510510 JE.Lundberg.133_823792 JE.Lundberg.139_387168 JE.Lundberg.55_656949 JE.Lundberg.183_22376 JE.Lundberg.26_835038 JE.Lundberg.26_835163 JE.Lundberg.28_364271 JE.Soil.270_1741272 JE.Soil.70_490940 JE.Soil.70_1006269 JE.Soil.70_1006526 JE.Lundberg.132_223908 JE.Lundberg.139_654424 JE.Lundberg.31_3644 JE.Lundberg.135_1202030 JE.Lundberg.46_777611 JE.Lundberg.53_473044 JE.Lundberg.143_1686548 JE.Lundberg.34_1377108 JE.Lundberg.55_1149744 JE.Lundberg.137_68883 JE.Lundberg.86_1036835 JE.Lundberg.139_736531 JE.Soil.266_744502 JE.Lundberg.160_145901 JE.Lundberg.89_37318 JE.Lundberg.176_837489 JE.Lundberg.54_535932 JE.Lundberg.160_388249 JE.Lundberg.27_438290 JE.Lundberg.161_79079 JE.Lundberg.45_1166004 JE.Lundberg.54_1806380 JE.Soil.202_768512 JE.Lundberg.27_1151044 JE.Lundberg.42_611884 JE.Lundberg.85_5429650 JE.Lundberg.85_5435314 JE.Soil.110_282679 JE.Soil.110_924531 JE.Soil.19_46695 JE.Soil.66_309609 JE.Soil.250_62508 JE.Soil.250_1594979 JE.Lundberg.164_755730 JE.Lundberg.113_1122600 JE.Lundberg.152_1626122 JE.Lundberg.48_489306 JE.Lundberg.132_638004 JE.Lundberg.16_843088 JE.Lundberg.139_942605 JE.Lundberg.127_282714 JE.Soil.212_797558 JE.Lundberg.39_829432 JE.Lundberg.174_1101394 JE.Lundberg.80_745457 JE.Lundberg.169_1610744 JE.Lundberg.143_1634500 JE.Lundberg.138_378604 JE.Soil.212_2180738 JE.Soil.46_2572332 JE.Lundberg.146_835700 JE.Lundberg.27_1906175 JE.Lundberg.151_745326 JE.Lundberg.41_886246 JE.Lundberg.79_1438668 JE.Soil.66_3647 JE.Lundberg.180_679403 JE.Lundberg.46_61305 JE.Lundberg.32_1010467 JE.Lundberg.190_1050442 JE.Lundberg.76_1116611 JE.Lundberg.4_1295290 JE.Lundberg.54_944759 JE.Soil.216_297269 JE.Lundberg.44_962353 JE.Lundberg.35_1824419 JE.Lundberg.48_1079254 JE.Lundberg.44_1436121 JE.Lundberg.46_968676 JE.Soil.184_1493903 JE.Soil.19_1338789 JE.Lundberg.97_37360 JE.Soil.262_767489 JE.Soil.135_45625 JE.Soil.58_5520 JE.Soil.86_1479999 JE.Soil.231_912200 JE.Soil.66_674718 JE.Soil.83_1789510 JE.Lundberg.140_1079072 JE.Lundberg.100_101689 JE.Lundberg.106_1030129 JE.Lundberg.97_592541 JE.Lundberg.141_954787 JE.Lundberg.33_811118 JE.Lundberg.94_426399 JE.Lundberg.75_739247 JE.Lundberg.113_1417086 JE.Lundberg.127_282231 JE.Soil.280_1816623 JE.Lundberg.130_583921 JE.Lundberg.163_54102 JE.Soil.278_787703 JE.Soil.102_700865 JE.Soil.106_21872 JE.Soil.130_698061 JE.Soil.138_906599 JE.Soil.274_1519850 JE.Soil.278_549791 JE.Soil.278_1066371 JE.Soil.290_2992218 JE.Soil.318_1756799 JE.Lundberg.190_360570 JE.Lundberg.145_920354 JE.Lundberg.171_656894 JE.Lundberg.191_1327132 JE.Lundberg.8_846649 JE.Lundberg.9_401071 JE.Lundberg.191_1119824 JE.Lundberg.192_392314 JE.Lundberg.35_1172287 JE.Lundberg.35_209267 JE.Lundberg.35_817207 JE.Lundberg.132_1829943 JE.Lundberg.133_921258 JE.Lundberg.136_709515 JE.Lundberg.137_1213176 JE.Lundberg.139_38000 JE.Lundberg.45_32764 JE.Lundberg.124_558066 JE.Soil.227_377231 JE.Lundberg.17_15018 JE.Soil.63_1998011 JE.Lundberg.168_79219 JE.Soil.63_2338244 JE.Lundberg.124_601417 JE.Lundberg.55_24599 JE.Lundberg.135_58925 JE.Soil.274_1548021 JE.Lundberg.103_1219153 JE.Lundberg.112_380882 JE.Lundberg.173_569029 JE.Lundberg.115_1479918 JE.Lundberg.129_1319168 JE.Lundberg.134_212683 JE.Lundberg.148_497171 JE.Lundberg.109_818210 JE.Lundberg.139_475677 JE.Lundberg.140_1377822 JE.Lundberg.144_915327 JE.Lundberg.126_1048645 JE.Soil.107_1226483 JE.Lundberg.128_794833 JE.Soil.135_86544 JE.Soil.66_1604874 JE.Soil.102_693328 JE.Lundberg.143_377742 JE.Lundberg.122_151708 JE.Lundberg.167_1001916 JE.Lundberg.126_982890 JE.Soil.62_1392310 JE.Lundberg.110_519866 JE.Lundberg.100_1018833 JE.Lundberg.125_1102067 JE.Lundberg.124_530791 JE.Lundberg.125_84232 JE.Lundberg.143_1071819 JE.Lundberg.104_1533469 JE.Lundberg.110_118998 JE.Lundberg.140_32579 JE.Lundberg.148_74615 JE.Lundberg.150_1477789 JE.Lundberg.188_1365388 JE.Soil.250_1700500 JE.Soil.254_419031 JE.Soil.258_817471 JE.Soil.262_568308 JE.Soil.66_1222926 JE.Lundberg.101_1482352 JE.Lundberg.103_1426806 JE.Lundberg.103_553268 JE.Lundberg.104_164773 JE.Lundberg.104_189560 JE.Lundberg.104_189609 JE.Lundberg.104_493722 JE.Lundberg.104_677854 JE.Lundberg.107_361304 JE.Lundberg.108_1175405 JE.Lundberg.109_383319 JE.Lundberg.109_383420 JE.Lundberg.110_1293590 JE.Lundberg.110_1516510 JE.Lundberg.111_1177354 JE.Lundberg.112_852555 JE.Lundberg.113_1011568 JE.Lundberg.113_160865 JE.Lundberg.116_684778 JE.Lundberg.119_1185991 JE.Lundberg.119_1535171 JE.Lundberg.119_811100 JE.Lundberg.125_1102325 JE.Lundberg.125_1107516 JE.Lundberg.125_656266 JE.Lundberg.128_611466 JE.Lundberg.130_576403 JE.Lundberg.131_295499 JE.Lundberg.135_1063862 JE.Lundberg.137_48613 JE.Lundberg.137_554983 JE.Lundberg.13_3191088 JE.Lundberg.141_907823 JE.Lundberg.141_913093 JE.Lundberg.141_923927 JE.Lundberg.142_12513 JE.Lundberg.142_691046 JE.Lundberg.143_1189988 JE.Lundberg.143_1325756 JE.Lundberg.143_1356166 JE.Lundberg.143_1670227 JE.Lundberg.143_1718311 JE.Lundberg.143_363779 JE.Lundberg.150_986062 JE.Lundberg.16_833841 JE.Lundberg.172_463762 JE.Lundberg.172_581620 JE.Lundberg.173_1383349 JE.Lundberg.173_297713 JE.Lundberg.178_16838 JE.Lundberg.181_1035173 JE.Lundberg.188_1701958 JE.Lundberg.1_1502476 JE.Lundberg.6_404456 JE.Lundberg.6_638548 JE.Lundberg.80_32489 JE.Lundberg.86_1444812 JE.Lundberg.98_1139583 JE.Soil.202_605929 JE.Soil.227_1294861 JE.Soil.227_920178 JE.Soil.234_2033450 JE.Soil.234_2239736 JE.Soil.234_390650 JE.Soil.250_666746 JE.Soil.250_814989 JE.Soil.254_520857 JE.Soil.258_1516951 JE.Soil.258_887518 JE.Soil.258_97001 JE.Soil.262_1162799 JE.Soil.262_1406885 JE.Soil.262_285910 JE.Soil.262_939135 JE.Soil.266_2132667 JE.Soil.266_753791 JE.Soil.270_1203475 JE.Soil.270_1323297 JE.Soil.270_1447496 JE.Soil.270_1822529 JE.Soil.38_898736 JE.Soil.50_561173 JE.Soil.50_574162 JE.Soil.51_204589 JE.Soil.54_1154087 JE.Soil.54_734946 JE.Soil.54_868203 JE.Soil.54_882505 JE.Soil.58_1217733 JE.Soil.58_1306852 JE.Soil.58_184399 JE.Soil.59_2837293 JE.Soil.62_1029521 JE.Soil.62_1664589 JE.Soil.62_354548 JE.Soil.62_376393 JE.Soil.62_794665 JE.Soil.66_1219714 JE.Soil.66_1361659 JE.Soil.66_1635306 JE.Soil.66_220880 JE.Soil.70_1149309 JE.Soil.74_311622 JE.Soil.74_650794 JE.Soil.78_10343 JE.Soil.78_1038918 JE.Soil.78_1403121 JE.Soil.78_469357 JE.Soil.78_622167 JE.Soil.82_1202298 JE.Soil.82_1579947 JE.Soil.83_1333724 JE.Soil.83_1688819 JE.Soil.86_1842190 JE.Soil.86_1885624 JE.Soil.86_525455 JE.Soil.87_1933610 JE.Soil.95_455656 JE.Lundberg.101_1120002 JE.Lundberg.104_165051 JE.Lundberg.104_349117 JE.Lundberg.107_361509 JE.Lundberg.10_993750 JE.Lundberg.111_188621 JE.Lundberg.113_163645 JE.Lundberg.113_518248 JE.Lundberg.113_1232903 JE.Lundberg.114_692797 JE.Lundberg.115_606162 JE.Lundberg.116_1621754 JE.Lundberg.116_1937563 JE.Lundberg.118_110645 JE.Lundberg.118_154806 JE.Lundberg.11_788014 JE.Lundberg.11_1152777 JE.Lundberg.131_1097967 JE.Lundberg.132_730103 JE.Lundberg.132_1077226 JE.Lundberg.166_339806 JE.Lundberg.169_176486 JE.Lundberg.172_463815 JE.Lundberg.180_446600 JE.Lundberg.181_793205 JE.Lundberg.181_795175 JE.Lundberg.188_1253077 JE.Lundberg.189_469961 JE.Lundberg.49_1404167 JE.Lundberg.4_1266155 JE.Lundberg.4_1376432 JE.Lundberg.7_929460 JE.Lundberg.80_57557 JE.Lundberg.84_240823 JE.Lundberg.88_1059473 JE.Lundberg.88_1064614 JE.Lundberg.98_97082 JE.Soil.179_2085508 JE.Soil.227_118481 JE.Soil.227_498300 JE.Soil.227_2378260 JE.Soil.228_1048200 JE.Soil.231_1500781 JE.Soil.231_1769572 JE.Soil.231_1836783 JE.Soil.234_231215 JE.Soil.234_556185 JE.Soil.234_1025337 JE.Soil.234_1798652 JE.Soil.234_1808945 JE.Soil.234_2046290 JE.Soil.235_89257 JE.Soil.239_2838334 JE.Soil.248_1606348 JE.Soil.250_92842 JE.Soil.250_796852 JE.Soil.250_1191841 JE.Soil.250_1554276 JE.Soil.250_1600026 JE.Soil.254_4444 JE.Soil.254_124282 JE.Soil.254_220296 JE.Soil.254_356224 JE.Soil.254_397677 JE.Soil.254_702610 JE.Soil.254_705094 JE.Soil.254_711248 JE.Soil.254_720361 JE.Soil.254_788576 JE.Soil.254_798668 JE.Soil.254_799035 JE.Soil.254_969452 JE.Soil.254_998814 JE.Soil.258_212668 JE.Soil.258_300929 JE.Soil.258_301246 JE.Soil.258_475075 JE.Soil.258_511801 JE.Soil.258_602196 JE.Soil.258_817180 JE.Soil.258_1003255 JE.Soil.258_1021978 JE.Soil.258_1261043 JE.Soil.258_1273086 JE.Soil.258_1331561 JE.Soil.258_1332208 JE.Soil.258_1401513 JE.Soil.258_1558354 JE.Soil.262_127308 JE.Soil.262_183631 JE.Soil.262_209610 JE.Soil.262_330813 JE.Soil.262_370624 JE.Soil.262_419617 JE.Soil.262_677001 JE.Soil.262_757174 JE.Soil.262_783680 JE.Soil.262_857668 JE.Soil.262_1062143 JE.Soil.262_1099424 JE.Soil.262_1178745 JE.Soil.262_1395872 JE.Soil.262_1447434 JE.Soil.266_12441 JE.Soil.266_83572 JE.Soil.266_247975 JE.Soil.266_359550 JE.Soil.266_601380 JE.Soil.266_602021 JE.Soil.266_616754 JE.Soil.266_659954 JE.Soil.266_667388 JE.Soil.266_788581 JE.Soil.266_982557 JE.Soil.266_1149641 JE.Soil.266_1202439 JE.Soil.266_1257319 JE.Soil.266_1963097 JE.Soil.266_2044152 JE.Soil.266_2044465 JE.Soil.266_2212203 JE.Soil.270_11314 JE.Soil.270_158323 JE.Soil.270_235081 JE.Soil.270_921451 JE.Soil.270_982156 JE.Soil.270_1273981 JE.Soil.270_1334498 JE.Soil.270_1341205 JE.Soil.270_1548672 JE.Soil.270_1743590 JE.Soil.270_1834308 JE.Soil.2_259720 JE.Soil.42_1951574 JE.Soil.43_1855978 JE.Soil.50_50910 JE.Soil.50_125938 JE.Soil.50_306581 JE.Soil.50_386054 JE.Soil.50_387776 JE.Soil.50_394357 JE.Soil.50_472307 JE.Soil.50_477626 JE.Soil.50_511836 JE.Soil.50_564257 JE.Soil.50_583324 JE.Soil.50_644471 JE.Soil.50_662551 JE.Soil.50_662659 JE.Soil.50_688396 JE.Soil.50_773482 JE.Soil.50_836747 JE.Soil.51_129433 JE.Soil.54_98692 JE.Soil.54_171057 JE.Soil.54_176371 JE.Soil.54_251605 JE.Soil.54_251690 JE.Soil.54_296047 JE.Soil.54_296582 JE.Soil.54_300939 JE.Soil.54_302609 JE.Soil.54_330005 JE.Soil.54_330131 JE.Soil.54_433517 JE.Soil.54_750348 JE.Soil.54_947028 JE.Soil.54_1044936 JE.Soil.54_1075058 JE.Soil.54_1147533 JE.Soil.54_1227944 JE.Soil.54_1277372 JE.Soil.54_1283337 JE.Soil.58_62572 JE.Soil.58_62700 JE.Soil.58_62809 JE.Soil.58_189198 JE.Soil.58_300787 JE.Soil.58_362588 JE.Soil.58_553664 JE.Soil.58_682847 JE.Soil.58_1049269 JE.Soil.58_1263193 JE.Soil.58_1445784 JE.Soil.58_1455019 JE.Soil.58_1474077 JE.Soil.60_707891 JE.Soil.62_98695 JE.Soil.62_198872 JE.Soil.62_206608 JE.Soil.62_255913 JE.Soil.62_570521 JE.Soil.62_691034 JE.Soil.62_1371607 JE.Soil.62_2121854 JE.Soil.63_358647 JE.Soil.63_1360077 JE.Soil.63_1497265 JE.Soil.63_1497394 JE.Soil.63_1533004 JE.Soil.63_2047499 JE.Soil.66_59589 JE.Soil.66_161602 JE.Soil.66_333937 JE.Soil.66_395165 JE.Soil.66_537470 JE.Soil.66_542798 JE.Soil.66_670109 JE.Soil.66_797805 JE.Soil.66_816664 JE.Soil.66_845775 JE.Soil.66_1059808 JE.Soil.66_1339108 JE.Soil.66_1419845 JE.Soil.66_1479810 JE.Soil.68_2168445 JE.Soil.70_62611 JE.Soil.70_102244 JE.Soil.70_387871 JE.Soil.70_532849 JE.Soil.70_792191 JE.Soil.70_866599 JE.Soil.70_888986 JE.Soil.70_956930 JE.Soil.70_987217 JE.Soil.70_1058897 JE.Soil.70_1235109 JE.Soil.70_1258148 JE.Soil.70_1324464 JE.Soil.70_1441301 JE.Soil.70_1442199 JE.Soil.70_1576520 JE.Soil.70_1598533 JE.Soil.70_1665643 JE.Soil.70_1854344 JE.Soil.70_1903348 JE.Soil.70_1920824 JE.Soil.71_735188 JE.Soil.71_2210927 JE.Soil.74_17605 JE.Soil.74_158491 JE.Soil.74_285960 JE.Soil.74_408535 JE.Soil.74_454036 JE.Soil.74_555794 JE.Soil.74_778443 JE.Soil.74_828838 JE.Soil.74_829030 JE.Soil.75_1544032 JE.Soil.76_903815 JE.Soil.78_159864 JE.Soil.78_330602 JE.Soil.78_564783 JE.Soil.78_625591 JE.Soil.78_850279 JE.Soil.78_1173038 JE.Soil.82_2682 JE.Soil.82_238655 JE.Soil.82_286854 JE.Soil.82_479567 JE.Soil.82_530423 JE.Soil.82_688239 JE.Soil.82_704219 JE.Soil.82_737234 JE.Soil.82_1194940 JE.Soil.82_1212597 JE.Soil.82_1238508 JE.Soil.82_1340998 JE.Soil.82_1343824 JE.Soil.82_1357913 JE.Soil.82_1432496 JE.Soil.83_1034059 JE.Soil.83_1084599 JE.Soil.84_3139576 JE.Soil.86_25901 JE.Soil.86_526815 JE.Soil.86_639422 JE.Soil.86_683687 JE.Soil.86_863960 JE.Soil.86_864064 JE.Soil.86_1754996 JE.Soil.86_1799180 JE.Soil.86_2133720 JE.Soil.86_2146726 JE.Soil.86_2212540 JE.Soil.86_2383487 JE.Soil.86_2409501 JE.Soil.87_237595 JE.Soil.87_434441 JE.Soil.87_707213 JE.Soil.87_839846 JE.Soil.87_1146573 JE.Soil.87_1212488 JE.Soil.87_1549050 JE.Soil.87_1626703 JE.Soil.87_2118900 JE.Soil.87_2168518 JE.Soil.91_238709 JE.Soil.91_238757 JE.Soil.91_750665 JE.Soil.91_1654073 JE.Soil.91_1938079 JE.Soil.95_244204 JE.Soil.95_490870 JE.Soil.95_681915 JE.Soil.95_827638 JE.Soil.95_1113720 JE.Soil.95_1132279 JE.Soil.95_1353852 JE.Soil.95_1434683 JE.Soil.95_1464492 JE.Soil.95_1999448 JE.Soil.95_2469183 JE.Soil.95_2627244 JE.Soil.95_2652916 JE.Soil.96_1859586 JE.Lundberg.128_313677 JE.Lundberg.132_992888 JE.Lundberg.134_1039076 JE.Lundberg.138_1110399 JE.Lundberg.141_924153 JE.Lundberg.142_586786 JE.Lundberg.145_10503 JE.Lundberg.149_57522 JE.Lundberg.150_859141 JE.Lundberg.150_1636128 JE.Lundberg.151_1341470 JE.Lundberg.152_1293074 JE.Lundberg.152_1293272 JE.Lundberg.155_2409415 JE.Lundberg.163_605430 JE.Lundberg.166_617339 JE.Lundberg.172_897716 JE.Lundberg.182_291681 JE.Lundberg.189_826371 JE.Lundberg.189_831788 JE.Lundberg.89_899236 JE.Soil.202_364198 JE.Soil.227_1292925 JE.Soil.228_1719121 JE.Soil.232_1286661 JE.Soil.234_1203361 JE.Soil.234_1203721 JE.Soil.234_1726894 JE.Soil.234_2299350 JE.Soil.235_533886 JE.Soil.235_724127 JE.Soil.235_1341899 JE.Soil.235_2220565 JE.Soil.239_413385 JE.Soil.239_946379 JE.Soil.239_1798033 JE.Soil.239_1816057 JE.Soil.239_2656845 JE.Soil.250_971040 JE.Soil.250_974024 JE.Soil.250_1648301 JE.Soil.254_622234 JE.Soil.254_704721 JE.Soil.254_814695 JE.Soil.258_1309623 JE.Soil.258_1525750 JE.Soil.262_285335 JE.Soil.262_784955 JE.Soil.262_931525 JE.Soil.266_410229 JE.Soil.266_2040779 JE.Soil.270_1063625 JE.Soil.270_1499766 JE.Soil.50_284326 JE.Soil.50_817223 JE.Soil.51_532658 JE.Soil.52_348328 JE.Soil.52_932166 JE.Soil.52_1683315 JE.Soil.52_1754923 JE.Soil.54_889482 JE.Soil.54_1091872 JE.Soil.54_1177642 JE.Soil.58_600612 JE.Soil.58_832960 JE.Soil.58_1191525 JE.Soil.59_28448 JE.Soil.59_1192448 JE.Soil.59_2549910 JE.Soil.59_2824621 JE.Soil.60_1196207 JE.Soil.60_1452721 JE.Soil.62_1728812 JE.Soil.62_2375328 JE.Soil.63_2130413 JE.Soil.64_168988 JE.Soil.66_194511 JE.Soil.66_820767 JE.Soil.66_1139813 JE.Soil.66_1496409 JE.Soil.68_792862 JE.Soil.68_2123864 JE.Soil.68_2209988 JE.Soil.70_604621 JE.Soil.70_752734 JE.Soil.71_1245969 JE.Soil.74_29114 JE.Soil.74_532236 JE.Soil.74_695607 JE.Soil.78_278690 JE.Soil.78_823061 JE.Soil.82_560265 JE.Soil.82_1468952 JE.Soil.82_1587172 JE.Soil.84_1416954 JE.Soil.84_1417026 JE.Soil.86_1477102 JE.Soil.86_1880034 JE.Soil.86_2457423 JE.Soil.95_418129 JE.Soil.95_1390127 JE.Soil.95_2474130 JE.Soil.96_964471 JE.Lundberg.132_1556436 JE.Lundberg.148_965629 JE.Lundberg.157_786864 JE.Lundberg.157_787009 JE.Lundberg.161_578769 JE.Lundberg.161_579327 JE.Lundberg.165_1035139 JE.Lundberg.167_1007980 JE.Soil.102_693254 JE.Soil.106_185116 JE.Soil.106_230675 JE.Soil.106_375285 JE.Soil.106_1824620 JE.Soil.115_1157593 JE.Soil.126_261926 JE.Soil.126_839775 JE.Soil.127_2903723 JE.Soil.131_4851493 JE.Soil.134_285580 JE.Soil.134_285719 JE.Soil.134_1938264 JE.Soil.138_395954 JE.Soil.138_823698 JE.Soil.138_948835 JE.Soil.143_919076 JE.Soil.274_287829 JE.Soil.278_140917 JE.Soil.278_2223214 JE.Soil.279_1437126 JE.Soil.282_1581709 JE.Soil.282_2274857 JE.Soil.283_243834 JE.Soil.283_2183524 JE.Soil.284_2611287 JE.Soil.286_196378 JE.Soil.286_1461929 JE.Soil.290_7748 JE.Soil.291_220372 JE.Soil.294_12652 JE.Soil.294_13398 JE.Soil.298_221964 JE.Soil.298_811785 JE.Soil.302_107931 JE.Soil.302_589017 JE.Soil.310_914451 JE.Soil.310_1974073 JE.Soil.314_1467594 JE.Soil.318_345630 JE.Lundberg.145_1408937 JE.Lundberg.167_1001960 JE.Lundberg.77_852173 JE.Lundberg.79_1131974 JE.Lundberg.86_991492 JE.Lundberg.86_1675661 JE.Lundberg.94_469894 JE.Lundberg.94_470203 JE.Lundberg.95_983642 JE.Soil.258_772672 JE.Lundberg.155_582335 JE.Lundberg.155_2249950 JE.Lundberg.157_666652 JE.Lundberg.163_267244 JE.Lundberg.163_561817 JE.Lundberg.163_802807 JE.Lundberg.110_599786 JE.Lundberg.113_1315787 JE.Lundberg.110_841806 JE.Lundberg.140_32755 JE.Lundberg.148_74789 JE.Soil.78_541018 JE.Lundberg.188_1365640 JE.Soil.250_1700539 JE.Soil.254_778716 JE.Soil.2_1256357 JE.Soil.62_864837 JE.Soil.66_1223154 JE.Lundberg.118_1174314 JE.Lundberg.140_1550536 JE.Lundberg.143_1136695 JE.Lundberg.75_1444818 JE.Lundberg.98_656229 JE.Lundberg.106_860268 JE.Lundberg.97_1102004 JE.Lundberg.97_999073 JE.Lundberg.106_260363 JE.Lundberg.106_860128 JE.Lundberg.106_860357 JE.Lundberg.107_2052288 JE.Lundberg.107_903972 JE.Lundberg.107_959923 JE.Lundberg.109_1588656 JE.Lundberg.109_626278 JE.Lundberg.109_700102 JE.Lundberg.110_1043615 JE.Lundberg.110_1230374 JE.Lundberg.110_1266163 JE.Lundberg.110_1345428 JE.Lundberg.110_397801 JE.Lundberg.111_392651 JE.Lundberg.112_1418907 JE.Lundberg.112_33825 JE.Lundberg.112_708141 JE.Lundberg.112_853278 JE.Lundberg.113_1751737 JE.Lundberg.115_133487 JE.Lundberg.115_590340 JE.Lundberg.116_1382580 JE.Lundberg.118_1406284 JE.Lundberg.118_579313 JE.Lundberg.118_579398 JE.Lundberg.118_75287 JE.Lundberg.122_1328119 JE.Lundberg.122_1328258 JE.Lundberg.125_484612 JE.Lundberg.125_516738 JE.Lundberg.135_531373 JE.Lundberg.143_1366915 JE.Lundberg.143_606815 JE.Lundberg.171_1489686 JE.Lundberg.20_1750916 JE.Lundberg.20_2191420 JE.Lundberg.31_775848 JE.Lundberg.49_1039567 JE.Lundberg.50_1295134 JE.Lundberg.51_2061986 JE.Lundberg.57_100656 JE.Lundberg.74_2631906 JE.Lundberg.74_2836332 JE.Lundberg.75_1212890 JE.Lundberg.75_1535717 JE.Lundberg.75_1755066 JE.Lundberg.75_2002616 JE.Lundberg.75_2079795 JE.Lundberg.75_54770 JE.Lundberg.75_672309 JE.Lundberg.80_1245484 JE.Lundberg.80_1542745 JE.Lundberg.92_1075212 JE.Lundberg.92_19032 JE.Lundberg.98_633219 JE.Lundberg.99_1372024 JE.Soil.103_886180 JE.Soil.106_2139289 JE.Soil.110_1186505 JE.Soil.111_1971883 JE.Soil.115_3091243 JE.Soil.118_793940 JE.Soil.286_767817 JE.Soil.291_1605888 JE.Soil.291_272247 JE.Soil.291_436505 JE.Soil.310_290225 JE.Soil.318_1480169 JE.Soil.35_2344700 JE.Soil.50_144499 JE.Soil.58_87135 JE.Lundberg.112_324383 JE.Lundberg.112_459288 JE.Lundberg.49_1402445 JE.Lundberg.113_1383537 JE.Lundberg.109_1382841 JE.Lundberg.109_618906 JE.Lundberg.144_606479 JE.Lundberg.49_1402210 JE.Soil.307_376873 JE.Soil.62_354340 JE.Lundberg.104_682926 JE.Soil.135_1810086 JE.Soil.234_1255219 JE.Lundberg.103_544719 JE.Lundberg.124_737413 JE.Lundberg.134_1094395 JE.Lundberg.156_1322625 JE.Lundberg.121_1034860 JE.Lundberg.134_780289 JE.Lundberg.140_1286939 JE.Lundberg.148_110990 JE.Lundberg.112_951730 JE.Lundberg.125_1240124 JE.Soil.258_1606104 JE.Lundberg.112_1366082 JE.Lundberg.146_811497 JE.Lundberg.161_1091549 JE.Lundberg.166_572548 JE.Soil.143_2551325 JE.Lundberg.124_51723 JE.Lundberg.145_1159998 JE.Lundberg.155_1744993 JE.Soil.111_959101 JE.Soil.191_217013 JE.Soil.219_559013 JE.Soil.22_525468 JE.Soil.268_540492 JE.Soil.59_970315 JE.Lundberg.103_397924 JE.Lundberg.129_455160 JE.Lundberg.136_648357 JE.Lundberg.138_1641582 JE.Lundberg.139_701799 JE.Lundberg.141_909497 JE.Lundberg.145_726293 JE.Lundberg.147_359289 JE.Lundberg.148_1097841 JE.Lundberg.150_1660542 JE.Lundberg.157_1045380 JE.Lundberg.166_1290559 JE.Lundberg.64_45333 JE.Soil.100_444004 JE.Soil.182_1729129 JE.Soil.190_518968 JE.Soil.231_2307950 JE.Soil.235_2161507 JE.Soil.250_535852 JE.Soil.266_2060150 JE.Soil.284_1990371 JE.Soil.298_594748 JE.Soil.42_1092299 JE.Soil.42_141575 JE.Soil.51_458390 JE.Lundberg.103_1345401 JE.Lundberg.107_207307 JE.Lundberg.107_85400 JE.Lundberg.110_662136 JE.Lundberg.118_1149725 JE.Lundberg.122_320086 JE.Lundberg.124_146007 JE.Lundberg.124_485901 JE.Lundberg.124_51820 JE.Lundberg.124_558244 JE.Lundberg.125_1046921 JE.Lundberg.126_1070958 JE.Lundberg.126_264059 JE.Lundberg.126_759681 JE.Lundberg.127_171686 JE.Lundberg.130_162175 JE.Lundberg.130_651250 JE.Lundberg.130_686739 JE.Lundberg.131_1198019 JE.Lundberg.131_1219535 JE.Lundberg.131_1219818 JE.Lundberg.131_1308129 JE.Lundberg.131_1308272 JE.Lundberg.131_242412 JE.Lundberg.131_546310 JE.Lundberg.131_59392 JE.Lundberg.131_858447 JE.Lundberg.132_1364637 JE.Lundberg.132_1480523 JE.Lundberg.132_1499083 JE.Lundberg.132_1833579 JE.Lundberg.132_264594 JE.Lundberg.132_535543 JE.Lundberg.132_659171 JE.Lundberg.134_296554 JE.Lundberg.134_685241 JE.Lundberg.134_790601 JE.Lundberg.136_102640 JE.Lundberg.136_400890 JE.Lundberg.136_556610 JE.Lundberg.136_556824 JE.Lundberg.136_606638 JE.Lundberg.137_115721 JE.Lundberg.137_1403020 JE.Lundberg.137_2459 JE.Lundberg.137_390579 JE.Lundberg.138_549157 JE.Lundberg.139_1075907 JE.Lundberg.139_685217 JE.Lundberg.140_1271684 JE.Lundberg.140_1341761 JE.Lundberg.140_1343738 JE.Lundberg.140_791172 JE.Lundberg.140_981627 JE.Lundberg.142_548021 JE.Lundberg.143_1324628 JE.Lundberg.143_239867 JE.Lundberg.145_29267 JE.Lundberg.145_65904 JE.Lundberg.145_902199 JE.Lundberg.146_373319 JE.Lundberg.147_252475 JE.Lundberg.148_969648 JE.Lundberg.149_367556 JE.Lundberg.149_663778 JE.Lundberg.149_710883 JE.Lundberg.150_1101074 JE.Lundberg.150_1624846 JE.Lundberg.150_737597 JE.Lundberg.151_1695462 JE.Lundberg.154_249311 JE.Lundberg.154_249430 JE.Lundberg.154_741579 JE.Lundberg.155_1744898 JE.Lundberg.156_1270454 JE.Lundberg.159_854917 JE.Lundberg.161_184698 JE.Lundberg.161_730516 JE.Lundberg.161_929297 JE.Lundberg.161_929489 JE.Lundberg.164_778248 JE.Lundberg.164_783736 JE.Lundberg.166_297593 JE.Lundberg.166_330275 JE.Lundberg.166_702761 JE.Lundberg.167_479144 JE.Lundberg.172_1333454 JE.Lundberg.173_720495 JE.Lundberg.176_61155 JE.Lundberg.176_779880 JE.Lundberg.178_327939 JE.Lundberg.56_517268 JE.Lundberg.58_1971206 JE.Lundberg.64_1305413 JE.Lundberg.64_2015705 JE.Lundberg.64_771166 JE.Lundberg.65_1417640 JE.Lundberg.65_487730 JE.Lundberg.66_1245454 JE.Lundberg.66_1482758 JE.Lundberg.66_18951 JE.Lundberg.66_19133 JE.Lundberg.67_1142698 JE.Lundberg.67_271501 JE.Lundberg.67_81817 JE.Lundberg.68_12437 JE.Lundberg.68_753656 JE.Lundberg.68_856228 JE.Lundberg.85_2213474 JE.Lundberg.88_172127 JE.Lundberg.88_177201 JE.Lundberg.92_1011645 JE.Lundberg.92_979464 JE.Lundberg.99_83318 JE.Soil.103_1839188 JE.Soil.103_2987 JE.Soil.106_1784704 JE.Soil.110_259750 JE.Soil.110_575022 JE.Soil.115_2304354 JE.Soil.118_930383 JE.Soil.119_1393031 JE.Soil.126_280828 JE.Soil.127_1115520 JE.Soil.127_1581159 JE.Soil.127_2271288 JE.Soil.127_2497149 JE.Soil.127_671398 JE.Soil.130_217822 JE.Soil.135_1810023 JE.Soil.138_1178706 JE.Soil.138_926991 JE.Soil.142_2462718 JE.Soil.143_1708108 JE.Soil.143_1810440 JE.Soil.143_1938596 JE.Soil.143_248136 JE.Soil.143_464060 JE.Soil.143_876789 JE.Soil.14_2288260 JE.Soil.178_913014 JE.Soil.179_1591870 JE.Soil.179_1716200 JE.Soil.179_2007246 JE.Soil.179_235971 JE.Soil.182_1229471 JE.Soil.182_901376 JE.Soil.186_527323 JE.Soil.188_1191437 JE.Soil.191_1226649 JE.Soil.191_1339785 JE.Soil.191_1438319 JE.Soil.198_1476632 JE.Soil.198_713273 JE.Soil.199_1989146 JE.Soil.199_853719 JE.Soil.202_627048 JE.Soil.202_874955 JE.Soil.206_1077530 JE.Soil.210_914724 JE.Soil.215_1299161 JE.Soil.215_651897 JE.Soil.218_488 JE.Soil.218_744 JE.Soil.220_1782045 JE.Soil.222_871745 JE.Soil.223_940416 JE.Soil.224_30775 JE.Soil.227_622846 JE.Soil.228_564380 JE.Soil.231_2016315 JE.Soil.231_2016346 JE.Soil.231_2284076 JE.Soil.231_63579 JE.Soil.231_851712 JE.Soil.232_1189386 JE.Soil.235_1844911 JE.Soil.235_1887934 JE.Soil.235_1946829 JE.Soil.235_1957633 JE.Soil.235_2102126 JE.Soil.235_291244 JE.Soil.235_44222 JE.Soil.235_492304 JE.Soil.236_626030 JE.Soil.239_1606387 JE.Soil.239_2376146 JE.Soil.23_1626885 JE.Soil.23_1682476 JE.Soil.240_1632933 JE.Soil.248_268677 JE.Soil.254_1007817 JE.Soil.254_59632 JE.Soil.258_1101516 JE.Soil.258_1172142 JE.Soil.258_385979 JE.Soil.262_1505510 JE.Soil.262_926542 JE.Soil.266_1760095 JE.Soil.266_377648 JE.Soil.266_912861 JE.Soil.268_434578 JE.Soil.26_1028058 JE.Soil.270_1020710 JE.Soil.270_1105913 JE.Soil.270_309860 JE.Soil.274_1503915 JE.Soil.274_338777 JE.Soil.278_1586914 JE.Soil.282_1426681 JE.Soil.282_887709 JE.Soil.284_308212 JE.Soil.286_1767234 JE.Soil.286_1767476 JE.Soil.294_242828 JE.Soil.294_276652 JE.Soil.294_440568 JE.Soil.295_1135479 JE.Soil.295_32768 JE.Soil.298_23849 JE.Soil.2_1311009 JE.Soil.2_235055 JE.Soil.307_294293 JE.Soil.30_1673485 JE.Soil.310_1907775 JE.Soil.310_2098722 JE.Soil.310_2220487 JE.Soil.310_3547 JE.Soil.310_872027 JE.Soil.314_1227827 JE.Soil.319_2184997 JE.Soil.320_1796173 JE.Soil.34_2186639 JE.Soil.35_1518637 JE.Soil.38_2834901 JE.Soil.39_1323448 JE.Soil.39_1996306 JE.Soil.39_3606066 JE.Soil.42_233797 JE.Soil.42_233885 JE.Soil.42_2566931 JE.Soil.42_2610273 JE.Soil.43_3352364 JE.Soil.50_218968 JE.Soil.50_48427 JE.Soil.50_554709 JE.Soil.51_450327 JE.Soil.51_604923 JE.Soil.54_190297 JE.Soil.54_672613 JE.Soil.54_682507 JE.Soil.56_1638279 JE.Soil.58_1220946 JE.Soil.58_1303630 JE.Soil.58_1390940 JE.Soil.58_1458829 JE.Soil.58_940198 JE.Soil.59_105809 JE.Soil.59_1434792 JE.Soil.59_1639951 JE.Soil.59_2419156 JE.Soil.59_709235 JE.Soil.62_508535 JE.Soil.63_1382474 JE.Soil.63_1412960 JE.Soil.63_1688210 JE.Soil.63_1753213 JE.Soil.63_1781425 JE.Soil.63_1804754 JE.Soil.63_2102786 JE.Soil.63_2138215 JE.Soil.63_2241255 JE.Soil.63_2451399 JE.Soil.63_2466821 JE.Soil.63_2479347 JE.Soil.63_2661406 JE.Soil.63_476104 JE.Soil.63_641993 JE.Soil.63_720939 JE.Soil.63_770095 JE.Soil.63_785487 JE.Soil.63_922366 JE.Soil.63_972350 JE.Soil.63_983480 JE.Soil.64_374688 JE.Soil.66_692992 JE.Soil.67_1092784 JE.Soil.67_387778 JE.Soil.70_580660 JE.Soil.70_937968 JE.Soil.70_951742 JE.Soil.71_1020611 JE.Soil.71_1540742 JE.Soil.71_1615394 JE.Soil.71_163792 JE.Soil.71_1772146 JE.Soil.72_1504938 JE.Soil.74_755122 JE.Soil.75_1234214 JE.Soil.75_1444738 JE.Soil.75_1708883 JE.Soil.75_252083 JE.Soil.75_2758674 JE.Soil.78_1309270 JE.Soil.78_135960 JE.Soil.78_60703 JE.Soil.78_72642 JE.Soil.82_1486315 JE.Soil.82_4973 JE.Soil.86_1247576 JE.Soil.86_387247 JE.Soil.91_1979803 JE.Soil.91_2011701 JE.Soil.91_2076085 JE.Soil.91_2219533 JE.Soil.91_592649 JE.Soil.95_2417860 JE.Soil.98_701269 JE.Lundberg.106_1103817 JE.Lundberg.107_495476 JE.Lundberg.107_495512 JE.Lundberg.107_2100624 JE.Lundberg.112_547956 JE.Lundberg.112_1365837 JE.Lundberg.112_1366071 JE.Lundberg.122_352209 JE.Lundberg.122_1530017 JE.Lundberg.125_129342 JE.Lundberg.125_854279 JE.Lundberg.125_1030310 JE.Lundberg.126_759809 JE.Lundberg.126_1227016 JE.Lundberg.131_272303 JE.Lundberg.131_546508 JE.Lundberg.132_376576 JE.Lundberg.132_376783 JE.Lundberg.132_1215984 JE.Lundberg.134_565468 JE.Lundberg.136_620368 JE.Lundberg.136_750740 JE.Lundberg.137_752788 JE.Lundberg.139_579751 JE.Lundberg.139_973976 JE.Lundberg.140_976098 JE.Lundberg.140_1343534 JE.Lundberg.142_1059563 JE.Lundberg.143_239638 JE.Lundberg.145_611855 JE.Lundberg.145_722581 JE.Lundberg.145_789454 JE.Lundberg.145_902395 JE.Lundberg.145_1164974 JE.Lundberg.146_739038 JE.Lundberg.146_775373 JE.Lundberg.147_294284 JE.Lundberg.147_1516539 JE.Lundberg.148_989875 JE.Lundberg.149_244193 JE.Lundberg.149_663771 JE.Lundberg.149_1325045 JE.Lundberg.149_1552296 JE.Lundberg.149_1569334 JE.Lundberg.149_1727876 JE.Lundberg.149_1727968 JE.Lundberg.150_1583892 JE.Lundberg.151_441398 JE.Lundberg.154_460639 JE.Lundberg.154_1326601 JE.Lundberg.155_75464 JE.Lundberg.155_274998 JE.Lundberg.155_1904245 JE.Lundberg.155_2075470 JE.Lundberg.155_2800019 JE.Lundberg.155_3290305 JE.Lundberg.156_255008 JE.Lundberg.157_253435 JE.Lundberg.157_1031798 JE.Lundberg.157_1032047 JE.Lundberg.157_1188284 JE.Lundberg.158_116889 JE.Lundberg.158_210655 JE.Lundberg.159_1655932 JE.Lundberg.160_569057 JE.Lundberg.161_184450 JE.Lundberg.161_1091240 JE.Lundberg.161_1165728 JE.Lundberg.163_119693 JE.Lundberg.163_119736 JE.Lundberg.163_125815 JE.Lundberg.163_196986 JE.Lundberg.163_223918 JE.Lundberg.163_294944 JE.Lundberg.163_570960 JE.Lundberg.163_575161 JE.Lundberg.164_450715 JE.Lundberg.165_489531 JE.Lundberg.165_1205547 JE.Lundberg.166_32716 JE.Lundberg.166_572277 JE.Lundberg.166_1115901 JE.Lundberg.166_1177708 JE.Lundberg.166_1288361 JE.Lundberg.166_1290797 JE.Lundberg.167_249991 JE.Lundberg.172_165471 JE.Lundberg.172_1023434 JE.Lundberg.173_720634 JE.Lundberg.176_602224 JE.Lundberg.176_602454 JE.Lundberg.176_1251220 JE.Lundberg.176_1423433 JE.Lundberg.176_2017918 JE.Lundberg.191_1354721 JE.Lundberg.53_1063131 JE.Lundberg.64_60950 JE.Lundberg.64_859492 JE.Lundberg.64_1861839 JE.Lundberg.97_33800 JE.Lundberg.98_314809 JE.Soil.103_986110 JE.Soil.103_1839095 JE.Soil.104_235894 JE.Soil.106_1491842 JE.Soil.106_1557739 JE.Soil.110_208795 JE.Soil.110_208969 JE.Soil.110_270590 JE.Soil.110_661034 JE.Soil.110_989166 JE.Soil.110_1265115 JE.Soil.115_2310748 JE.Soil.118_70886 JE.Soil.122_536695 JE.Soil.126_684233 JE.Soil.127_272112 JE.Soil.127_747414 JE.Soil.127_1063375 JE.Soil.127_1442786 JE.Soil.127_2372216 JE.Soil.130_116292 JE.Soil.131_3287668 JE.Soil.134_269000 JE.Soil.134_271257 JE.Soil.134_3050669 JE.Soil.138_413129 JE.Soil.138_566398 JE.Soil.138_716860 JE.Soil.138_872788 JE.Soil.142_1102968 JE.Soil.142_1948559 JE.Soil.143_130568 JE.Soil.143_203183 JE.Soil.143_241257 JE.Soil.143_392832 JE.Soil.143_748543 JE.Soil.143_749545 JE.Soil.143_1010770 JE.Soil.143_1393694 JE.Soil.143_1607771 JE.Soil.143_1729881 JE.Soil.143_1984288 JE.Soil.143_2152499 JE.Soil.143_2197157 JE.Soil.143_2474080 JE.Soil.143_2575285 JE.Soil.14_838111 JE.Soil.14_838176 JE.Soil.14_1631846 JE.Soil.14_1949063 JE.Soil.14_2147646 JE.Soil.14_2610439 JE.Soil.15_457928 JE.Soil.15_1240814 JE.Soil.178_578445 JE.Soil.178_678534 JE.Soil.179_235723 JE.Soil.179_319869 JE.Soil.179_1440408 JE.Soil.179_2164748 JE.Soil.180_2737698 JE.Soil.182_255391 JE.Soil.182_676117 JE.Soil.182_1302214 JE.Soil.183_1007042 JE.Soil.183_1083454 JE.Soil.186_1409568 JE.Soil.187_89360 JE.Soil.18_388446 JE.Soil.18_880296 JE.Soil.18_880523 JE.Soil.18_1215540 JE.Soil.18_1215672 JE.Soil.18_1329948 JE.Soil.18_1521463 JE.Soil.18_1563302 JE.Soil.18_1650486 JE.Soil.18_2446279 JE.Soil.18_2446324 JE.Soil.190_1100258 JE.Soil.190_2802334 JE.Soil.191_223985 JE.Soil.191_438726 JE.Soil.191_448291 JE.Soil.191_688670 JE.Soil.191_870263 JE.Soil.191_1542874 JE.Soil.191_1543272 JE.Soil.194_185991 JE.Soil.194_1109224 JE.Soil.194_1262512 JE.Soil.194_1319605 JE.Soil.194_1330343 JE.Soil.194_2053417 JE.Soil.194_2470389 JE.Soil.195_446309 JE.Soil.195_2065967 JE.Soil.198_255111 JE.Soil.198_352625 JE.Soil.198_1192306 JE.Soil.198_1391250 JE.Soil.199_11914 JE.Soil.199_12055 JE.Soil.199_12120 JE.Soil.199_157872 JE.Soil.199_166620 JE.Soil.199_1154485 JE.Soil.199_1168000 JE.Soil.199_1961553 JE.Soil.19_328157 JE.Soil.19_1366461 JE.Soil.200_2075845 JE.Soil.200_2114835 JE.Soil.202_24061 JE.Soil.202_54207 JE.Soil.202_91852 JE.Soil.202_175625 JE.Soil.202_297395 JE.Soil.202_470758 JE.Soil.202_612250 JE.Soil.202_784125 JE.Soil.202_994960 JE.Soil.206_745097 JE.Soil.206_849140 JE.Soil.210_355685 JE.Soil.210_594668 JE.Soil.210_836306 JE.Soil.214_23620 JE.Soil.214_394239 JE.Soil.214_2036579 JE.Soil.215_115681 JE.Soil.215_142849 JE.Soil.215_443831 JE.Soil.215_526035 JE.Soil.215_675602 JE.Soil.215_712017 JE.Soil.215_974976 JE.Soil.215_1704289 JE.Soil.215_1808482 JE.Soil.215_1808797 JE.Soil.218_763744 JE.Soil.218_1047348 JE.Soil.219_2043101 JE.Soil.222_994533 JE.Soil.222_1126117 JE.Soil.223_190850 JE.Soil.223_665381 JE.Soil.223_1050826 JE.Soil.223_1808393 JE.Soil.223_1838555 JE.Soil.223_2627961 JE.Soil.227_50923 JE.Soil.227_99729 JE.Soil.227_786273 JE.Soil.227_979845 JE.Soil.227_1079098 JE.Soil.227_1343920 JE.Soil.227_1462172 JE.Soil.227_1532881 JE.Soil.227_1717408 JE.Soil.227_1840108 JE.Soil.227_1901078 JE.Soil.227_1907868 JE.Soil.227_2008916 JE.Soil.227_2053337 JE.Soil.227_2067251 JE.Soil.227_2291324 JE.Soil.227_2408826 JE.Soil.228_346514 JE.Soil.228_1090410 JE.Soil.228_1405082 JE.Soil.228_1734343 JE.Soil.22_353240 JE.Soil.22_525636 JE.Soil.22_1417180 JE.Soil.22_1921951 JE.Soil.231_3060 JE.Soil.231_118946 JE.Soil.231_237930 JE.Soil.231_427764 JE.Soil.231_444188 JE.Soil.231_532791 JE.Soil.231_898444 JE.Soil.231_944622 JE.Soil.231_1169388 JE.Soil.231_1291646 JE.Soil.231_1358160 JE.Soil.231_1482945 JE.Soil.231_1597752 JE.Soil.231_1598060 JE.Soil.231_1598227 JE.Soil.231_1619395 JE.Soil.231_2143095 JE.Soil.232_73757 JE.Soil.234_326183 JE.Soil.234_426674 JE.Soil.234_427326 JE.Soil.234_623731 JE.Soil.234_634767 JE.Soil.234_783093 JE.Soil.234_1102270 JE.Soil.234_1242760 JE.Soil.234_1544325 JE.Soil.234_1983556 JE.Soil.234_2277591 JE.Soil.234_2323490 JE.Soil.234_2398027 JE.Soil.234_2444569 JE.Soil.235_24781 JE.Soil.235_71966 JE.Soil.235_89771 JE.Soil.235_106591 JE.Soil.235_182053 JE.Soil.235_220760 JE.Soil.235_436545 JE.Soil.235_442484 JE.Soil.235_554994 JE.Soil.235_564092 JE.Soil.235_586736 JE.Soil.235_686815 JE.Soil.235_695958 JE.Soil.235_754789 JE.Soil.235_903754 JE.Soil.235_1044083 JE.Soil.235_1130866 JE.Soil.235_1158536 JE.Soil.235_1178395 JE.Soil.235_1276591 JE.Soil.235_1321115 JE.Soil.235_1375589 JE.Soil.235_1392955 JE.Soil.235_1422619 JE.Soil.235_1453374 JE.Soil.235_1566546 JE.Soil.235_1626591 JE.Soil.235_1685646 JE.Soil.235_1694886 JE.Soil.235_1700950 JE.Soil.235_1709927 JE.Soil.235_1757601 JE.Soil.235_1831677 JE.Soil.235_1831995 JE.Soil.235_1866136 JE.Soil.235_2021059 JE.Soil.235_2127767 JE.Soil.235_2180652 JE.Soil.235_2185365 JE.Soil.235_2199384 JE.Soil.236_821597 JE.Soil.236_990752 JE.Soil.236_1506418 JE.Soil.236_2003580 JE.Soil.239_102900 JE.Soil.239_644640 JE.Soil.239_733216 JE.Soil.239_767829 JE.Soil.239_1063087 JE.Soil.239_1270053 JE.Soil.239_1342356 JE.Soil.239_1362683 JE.Soil.239_1364469 JE.Soil.239_1373467 JE.Soil.239_1546538 JE.Soil.239_1788203 JE.Soil.239_1799360 JE.Soil.239_1919923 JE.Soil.239_2157377 JE.Soil.239_2370019 JE.Soil.239_2400428 JE.Soil.239_2433018 JE.Soil.239_2686706 JE.Soil.23_97675 JE.Soil.23_821040 JE.Soil.240_1394434 JE.Soil.240_1977311 JE.Soil.248_536398 JE.Soil.250_163770 JE.Soil.250_364640 JE.Soil.250_371751 JE.Soil.250_520471 JE.Soil.250_638039 JE.Soil.250_638429 JE.Soil.250_738161 JE.Soil.250_748124 JE.Soil.250_804281 JE.Soil.250_835933 JE.Soil.250_1088504 JE.Soil.250_1197651 JE.Soil.250_1299728 JE.Soil.250_1300048 JE.Soil.250_1344252 JE.Soil.250_1432868 JE.Soil.250_1728710 JE.Soil.252_270831 JE.Soil.254_13769 JE.Soil.254_85157 JE.Soil.254_327453 JE.Soil.254_468654 JE.Soil.254_646146 JE.Soil.254_685954 JE.Soil.254_798280 JE.Soil.254_1045387 JE.Soil.254_1068737 JE.Soil.256_620021 JE.Soil.258_153731 JE.Soil.258_162092 JE.Soil.258_164641 JE.Soil.258_231298 JE.Soil.258_395972 JE.Soil.258_410681 JE.Soil.258_410956 JE.Soil.258_416099 JE.Soil.258_421339 JE.Soil.258_541583 JE.Soil.258_552169 JE.Soil.258_667267 JE.Soil.258_1012876 JE.Soil.258_1051122 JE.Soil.258_1217563 JE.Soil.258_1246692 JE.Soil.258_1249787 JE.Soil.258_1255839 JE.Soil.258_1461012 JE.Soil.258_1576338 JE.Soil.258_1738194 JE.Soil.258_1754382 JE.Soil.258_1813931 JE.Soil.258_1824823 JE.Soil.262_73888 JE.Soil.262_248407 JE.Soil.262_289831 JE.Soil.262_307186 JE.Soil.262_369933 JE.Soil.262_397704 JE.Soil.262_472228 JE.Soil.262_578346 JE.Soil.262_603178 JE.Soil.262_837957 JE.Soil.262_842271 JE.Soil.262_842528 JE.Soil.262_984258 JE.Soil.262_1043593 JE.Soil.262_1119441 JE.Soil.262_1445640 JE.Soil.262_1446657 JE.Soil.264_54836 JE.Soil.266_102802 JE.Soil.266_233614 JE.Soil.266_369280 JE.Soil.266_580719 JE.Soil.266_851266 JE.Soil.266_869464 JE.Soil.266_887072 JE.Soil.266_899881 JE.Soil.266_900030 JE.Soil.266_1163145 JE.Soil.266_1211955 JE.Soil.266_1292036 JE.Soil.266_1400860 JE.Soil.266_1439318 JE.Soil.266_1559128 JE.Soil.266_1635154 JE.Soil.266_1700971 JE.Soil.266_1841744 JE.Soil.266_1888082 JE.Soil.266_1888121 JE.Soil.266_2020782 JE.Soil.266_2021532 JE.Soil.266_2034571 JE.Soil.268_691209 JE.Soil.268_1008829 JE.Soil.268_1009085 JE.Soil.268_1029094 JE.Soil.268_1900280 JE.Soil.26_1574817 JE.Soil.270_41224 JE.Soil.270_129862 JE.Soil.270_172659 JE.Soil.270_188828 JE.Soil.270_277572 JE.Soil.270_634181 JE.Soil.270_640516 JE.Soil.270_717430 JE.Soil.270_719777 JE.Soil.270_739298 JE.Soil.270_750457 JE.Soil.270_756107 JE.Soil.270_815346 JE.Soil.270_874833 JE.Soil.270_883501 JE.Soil.270_1465713 JE.Soil.270_1535121 JE.Soil.270_1551248 JE.Soil.270_1602464 JE.Soil.270_1699913 JE.Soil.270_1704841 JE.Soil.270_1761494 JE.Soil.270_1776791 JE.Soil.270_1804438 JE.Soil.274_886808 JE.Soil.274_1613891 JE.Soil.274_1974136 JE.Soil.278_54519 JE.Soil.278_981841 JE.Soil.278_1997163 JE.Soil.278_2257735 JE.Soil.27_727794 JE.Soil.27_4173749 JE.Soil.280_3265915 JE.Soil.282_527910 JE.Soil.282_817618 JE.Soil.282_1028641 JE.Soil.282_1050225 JE.Soil.283_102907 JE.Soil.286_243395 JE.Soil.286_244325 JE.Soil.286_1386973 JE.Soil.286_1542013 JE.Soil.286_1812985 JE.Soil.286_2056852 JE.Soil.290_1240504 JE.Soil.290_1241162 JE.Soil.290_1275522 JE.Soil.290_1311362 JE.Soil.290_1977619 JE.Soil.291_331705 JE.Soil.291_570855 JE.Soil.291_948326 JE.Soil.291_1003015 JE.Soil.291_1771656 JE.Soil.294_6186 JE.Soil.294_72815 JE.Soil.294_410992 JE.Soil.295_439822 JE.Soil.295_802921 JE.Soil.298_92484 JE.Soil.2_18788 JE.Soil.2_453790 JE.Soil.2_682049 JE.Soil.2_890698 JE.Soil.2_992493 JE.Soil.2_1331687 JE.Soil.2_1704646 JE.Soil.2_1787788 JE.Soil.2_1788019 JE.Soil.302_123569 JE.Soil.302_124324 JE.Soil.302_303389 JE.Soil.302_303498 JE.Soil.302_437344 JE.Soil.302_639017 JE.Soil.302_703131 JE.Soil.303_1151016 JE.Soil.307_294214 JE.Soil.307_485267 JE.Soil.30_753185 JE.Soil.30_1122438 JE.Soil.30_1127689 JE.Soil.30_1673399 JE.Soil.30_2130437 JE.Soil.30_3027908 JE.Soil.310_103290 JE.Soil.310_648502 JE.Soil.310_1292859 JE.Soil.310_1292893 JE.Soil.310_1400754 JE.Soil.310_1421934 JE.Soil.310_2041739 JE.Soil.310_2090655 JE.Soil.310_2169160 JE.Soil.314_39732 JE.Soil.314_80714 JE.Soil.314_94522 JE.Soil.314_420146 JE.Soil.314_814103 JE.Soil.314_866116 JE.Soil.314_905318 JE.Soil.314_1346179 JE.Soil.316_209368 JE.Soil.316_603288 JE.Soil.316_928531 JE.Soil.316_938595 JE.Soil.316_1176894 JE.Soil.320_1171694 JE.Soil.32_22939 JE.Soil.32_841564 JE.Soil.32_1546066 JE.Soil.34_107193 JE.Soil.34_270360 JE.Soil.34_568916 JE.Soil.34_1753550 JE.Soil.34_1996511 JE.Soil.34_2472746 JE.Soil.34_2628640 JE.Soil.34_2693029 JE.Soil.34_3063510 JE.Soil.35_48790 JE.Soil.35_2245100 JE.Soil.35_2707565 JE.Soil.38_259208 JE.Soil.38_596200 JE.Soil.38_610457 JE.Soil.38_671511 JE.Soil.38_671579 JE.Soil.38_1372147 JE.Soil.38_1514354 JE.Soil.38_1953825 JE.Soil.38_2000638 JE.Soil.38_2243760 JE.Soil.38_2430547 JE.Soil.38_2787946 JE.Soil.38_2788061 JE.Soil.38_2943454 JE.Soil.39_935310 JE.Soil.39_984155 JE.Soil.39_1822158 JE.Soil.39_1823052 JE.Soil.39_2055359 JE.Soil.39_2493476 JE.Soil.39_3072168 JE.Soil.3_1132548 JE.Soil.3_1677744 JE.Soil.3_2362193 JE.Soil.42_101361 JE.Soil.42_108606 JE.Soil.42_139477 JE.Soil.42_182260 JE.Soil.42_197152 JE.Soil.42_442716 JE.Soil.42_491734 JE.Soil.42_674883 JE.Soil.42_712472 JE.Soil.42_928724 JE.Soil.42_1046426 JE.Soil.42_1093670 JE.Soil.42_1141628 JE.Soil.42_1260185 JE.Soil.42_1279999 JE.Soil.42_1395242 JE.Soil.42_1405990 JE.Soil.42_1746156 JE.Soil.42_1746454 JE.Soil.42_1856654 JE.Soil.42_1869952 JE.Soil.42_1952124 JE.Soil.42_2087413 JE.Soil.42_2087457 JE.Soil.42_2105288 JE.Soil.42_2263090 JE.Soil.42_2492930 JE.Soil.42_2554854 JE.Soil.43_602454 JE.Soil.43_845934 JE.Soil.43_1971645 JE.Soil.43_2575155 JE.Soil.46_725232 JE.Soil.46_2307464 JE.Soil.47_4846 JE.Soil.47_161352 JE.Soil.47_983797 JE.Soil.47_1091967 JE.Soil.4_647842 JE.Soil.50_32997 JE.Soil.50_81042 JE.Soil.50_135169 JE.Soil.50_178710 JE.Soil.50_197327 JE.Soil.50_266558 JE.Soil.50_270316 JE.Soil.50_418615 JE.Soil.50_464956 JE.Soil.50_504024 JE.Soil.50_520145 JE.Soil.50_533484 JE.Soil.50_552296 JE.Soil.50_638272 JE.Soil.50_682001 JE.Soil.50_720932 JE.Soil.50_742463 JE.Soil.50_779501 JE.Soil.50_849242 JE.Soil.51_30342 JE.Soil.51_1004395 JE.Soil.54_7906 JE.Soil.54_12059 JE.Soil.54_339216 JE.Soil.54_921673 JE.Soil.54_1042499 JE.Soil.54_1132689 JE.Soil.54_1300886 JE.Soil.56_922392 JE.Soil.56_922492 JE.Soil.56_1145017 JE.Soil.56_1152716 JE.Soil.58_70233 JE.Soil.58_195358 JE.Soil.58_218098 JE.Soil.58_319017 JE.Soil.58_370879 JE.Soil.58_432433 JE.Soil.58_437906 JE.Soil.58_568600 JE.Soil.58_680174 JE.Soil.58_727958 JE.Soil.58_805279 JE.Soil.58_1194358 JE.Soil.58_1210762 JE.Soil.58_1362919 JE.Soil.58_1385520 JE.Soil.58_1458767 JE.Soil.59_315945 JE.Soil.59_327836 JE.Soil.59_598349 JE.Soil.59_921597 JE.Soil.59_952916 JE.Soil.59_1042398 JE.Soil.59_1049783 JE.Soil.59_1086880 JE.Soil.59_1237375 JE.Soil.59_1499138 JE.Soil.59_1645400 JE.Soil.59_1752224 JE.Soil.59_2318383 JE.Soil.59_2667430 JE.Soil.59_2667493 JE.Soil.60_318134 JE.Soil.62_8663 JE.Soil.62_508666 JE.Soil.62_544821 JE.Soil.62_622001 JE.Soil.62_887188 JE.Soil.62_1064871 JE.Soil.62_1451045 JE.Soil.62_1667576 JE.Soil.62_1871660 JE.Soil.63_44098 JE.Soil.63_44966 JE.Soil.63_65381 JE.Soil.63_83452 JE.Soil.63_88498 JE.Soil.63_114824 JE.Soil.63_114857 JE.Soil.63_116552 JE.Soil.63_130103 JE.Soil.63_136767 JE.Soil.63_140597 JE.Soil.63_140611 JE.Soil.63_162023 JE.Soil.63_187332 JE.Soil.63_208802 JE.Soil.63_216108 JE.Soil.63_245282 JE.Soil.63_266638 JE.Soil.63_280059 JE.Soil.63_294455 JE.Soil.63_326831 JE.Soil.63_329719 JE.Soil.63_351461 JE.Soil.63_354617 JE.Soil.63_354845 JE.Soil.63_375815 JE.Soil.63_387584 JE.Soil.63_387807 JE.Soil.63_392528 JE.Soil.63_394524 JE.Soil.63_418410 JE.Soil.63_431064 JE.Soil.63_431200 JE.Soil.63_438091 JE.Soil.63_457370 JE.Soil.63_469614 JE.Soil.63_487241 JE.Soil.63_505538 JE.Soil.63_506991 JE.Soil.63_543387 JE.Soil.63_543622 JE.Soil.63_545020 JE.Soil.63_554785 JE.Soil.63_558467 JE.Soil.63_588968 JE.Soil.63_594139 JE.Soil.63_617357 JE.Soil.63_618235 JE.Soil.63_631614 JE.Soil.63_638887 JE.Soil.63_661542 JE.Soil.63_678294 JE.Soil.63_693360 JE.Soil.63_693401 JE.Soil.63_708350 JE.Soil.63_712478 JE.Soil.63_779179 JE.Soil.63_781392 JE.Soil.63_783712 JE.Soil.63_811255 JE.Soil.63_820474 JE.Soil.63_823181 JE.Soil.63_856133 JE.Soil.63_867503 JE.Soil.63_867699 JE.Soil.63_868921 JE.Soil.63_889925 JE.Soil.63_891857 JE.Soil.63_900931 JE.Soil.63_904936 JE.Soil.63_920965 JE.Soil.63_925465 JE.Soil.63_931297 JE.Soil.63_941010 JE.Soil.63_945098 JE.Soil.63_1004082 JE.Soil.63_1019077 JE.Soil.63_1021281 JE.Soil.63_1025737 JE.Soil.63_1041920 JE.Soil.63_1054009 JE.Soil.63_1055132 JE.Soil.63_1064377 JE.Soil.63_1094400 JE.Soil.63_1139911 JE.Soil.63_1145580 JE.Soil.63_1148776 JE.Soil.63_1149541 JE.Soil.63_1203190 JE.Soil.63_1211378 JE.Soil.63_1215560 JE.Soil.63_1219972 JE.Soil.63_1240356 JE.Soil.63_1245994 JE.Soil.63_1252080 JE.Soil.63_1283907 JE.Soil.63_1294440 JE.Soil.63_1300634 JE.Soil.63_1313362 JE.Soil.63_1316837 JE.Soil.63_1329473 JE.Soil.63_1347123 JE.Soil.63_1359707 JE.Soil.63_1369749 JE.Soil.63_1406068 JE.Soil.63_1406072 JE.Soil.63_1407674 JE.Soil.63_1433391 JE.Soil.63_1444544 JE.Soil.63_1452877 JE.Soil.63_1463556 JE.Soil.63_1466953 JE.Soil.63_1468262 JE.Soil.63_1492406 JE.Soil.63_1505172 JE.Soil.63_1513966 JE.Soil.63_1540372 JE.Soil.63_1554853 JE.Soil.63_1558537 JE.Soil.63_1581670 JE.Soil.63_1595222 JE.Soil.63_1596113 JE.Soil.63_1596255 JE.Soil.63_1618767 JE.Soil.63_1630075 JE.Soil.63_1662266 JE.Soil.63_1672609 JE.Soil.63_1685944 JE.Soil.63_1736268 JE.Soil.63_1739456 JE.Soil.63_1750520 JE.Soil.63_1760013 JE.Soil.63_1789973 JE.Soil.63_1800315 JE.Soil.63_1807065 JE.Soil.63_1810943 JE.Soil.63_1847130 JE.Soil.63_1854886 JE.Soil.63_1866674 JE.Soil.63_1868976 JE.Soil.63_1878235 JE.Soil.63_1880984 JE.Soil.63_1883172 JE.Soil.63_1972847 JE.Soil.63_1991939 JE.Soil.63_1992386 JE.Soil.63_2014762 JE.Soil.63_2022939 JE.Soil.63_2055599 JE.Soil.63_2062416 JE.Soil.63_2084808 JE.Soil.63_2089103 JE.Soil.63_2092823 JE.Soil.63_2093900 JE.Soil.63_2094047 JE.Soil.63_2097005 JE.Soil.63_2097085 JE.Soil.63_2106466 JE.Soil.63_2155900 JE.Soil.63_2168974 JE.Soil.63_2177563 JE.Soil.63_2197996 JE.Soil.63_2199598 JE.Soil.63_2222506 JE.Soil.63_2225258 JE.Soil.63_2228248 JE.Soil.63_2257579 JE.Soil.63_2258749 JE.Soil.63_2262579 JE.Soil.63_2271551 JE.Soil.63_2276074 JE.Soil.63_2296538 JE.Soil.63_2298670 JE.Soil.63_2301784 JE.Soil.63_2303423 JE.Soil.63_2304595 JE.Soil.63_2306251 JE.Soil.63_2310587 JE.Soil.63_2312929 JE.Soil.63_2313807 JE.Soil.63_2325617 JE.Soil.63_2329213 JE.Soil.63_2357331 JE.Soil.63_2364186 JE.Soil.63_2396309 JE.Soil.63_2430147 JE.Soil.63_2439509 JE.Soil.63_2445998 JE.Soil.63_2458097 JE.Soil.63_2481921 JE.Soil.63_2484450 JE.Soil.63_2502114 JE.Soil.63_2510855 JE.Soil.63_2516638 JE.Soil.63_2526360 JE.Soil.63_2584882 JE.Soil.63_2611618 JE.Soil.63_2612826 JE.Soil.63_2623219 JE.Soil.63_2636355 JE.Soil.63_2644042 JE.Soil.63_2675788 JE.Soil.63_2692508 JE.Soil.63_2695257 JE.Soil.64_307218 JE.Soil.64_596226 JE.Soil.64_759824 JE.Soil.66_26411 JE.Soil.66_138806 JE.Soil.66_172724 JE.Soil.66_173118 JE.Soil.66_177604 JE.Soil.66_220082 JE.Soil.66_237523 JE.Soil.66_421942 JE.Soil.66_610865 JE.Soil.66_705903 JE.Soil.66_706016 JE.Soil.66_745036 JE.Soil.66_967599 JE.Soil.66_1206605 JE.Soil.66_1209389 JE.Soil.66_1274342 JE.Soil.66_1290214 JE.Soil.66_1295603 JE.Soil.66_1651518 JE.Soil.67_166033 JE.Soil.67_522943 JE.Soil.67_795620 JE.Soil.67_1927429 JE.Soil.67_1990560 JE.Soil.67_2109259 JE.Soil.67_2141587 JE.Soil.68_386520 JE.Soil.68_804035 JE.Soil.68_841571 JE.Soil.68_1110160 JE.Soil.68_1284660 JE.Soil.68_2295362 JE.Soil.68_2335273 JE.Soil.6_153660 JE.Soil.6_523600 JE.Soil.6_1325344 JE.Soil.6_1325517 JE.Soil.6_2524250 JE.Soil.70_102572 JE.Soil.70_131943 JE.Soil.70_265123 JE.Soil.70_401277 JE.Soil.70_478950 JE.Soil.70_592294 JE.Soil.70_699847 JE.Soil.70_776164 JE.Soil.70_808879 JE.Soil.70_842470 JE.Soil.70_869673 JE.Soil.70_894311 JE.Soil.70_996906 JE.Soil.70_1093525 JE.Soil.70_1093691 JE.Soil.70_1137056 JE.Soil.70_1137205 JE.Soil.70_1180717 JE.Soil.70_1213875 JE.Soil.70_1246452 JE.Soil.70_1253688 JE.Soil.70_1389601 JE.Soil.70_1508455 JE.Soil.70_1508665 JE.Soil.70_1654529 JE.Soil.70_1668666 JE.Soil.70_1705961 JE.Soil.70_1926371 JE.Soil.71_1326 JE.Soil.71_1769 JE.Soil.71_119103 JE.Soil.71_334970 JE.Soil.71_447076 JE.Soil.71_585561 JE.Soil.71_617717 JE.Soil.71_780212 JE.Soil.71_844942 JE.Soil.71_877748 JE.Soil.71_968648 JE.Soil.71_1106706 JE.Soil.71_1317845 JE.Soil.71_1369681 JE.Soil.71_1392363 JE.Soil.71_1420540 JE.Soil.71_2144080 JE.Soil.71_2161339 JE.Soil.71_2183025 JE.Soil.71_2363607 JE.Soil.71_2432848 JE.Soil.74_172686 JE.Soil.74_234368 JE.Soil.74_260930 JE.Soil.74_397642 JE.Soil.74_461501 JE.Soil.74_522765 JE.Soil.74_555765 JE.Soil.74_555969 JE.Soil.74_664866 JE.Soil.74_791326 JE.Soil.74_836152 JE.Soil.74_840352 JE.Soil.75_108117 JE.Soil.75_252000 JE.Soil.75_943841 JE.Soil.75_1448593 JE.Soil.75_1768831 JE.Soil.75_2016229 JE.Soil.75_2016478 JE.Soil.75_2181541 JE.Soil.75_2222585 JE.Soil.75_2448857 JE.Soil.75_2645037 JE.Soil.75_2806133 JE.Soil.75_2974622 JE.Soil.75_3148014 JE.Soil.75_3242120 JE.Soil.75_3289071 JE.Soil.76_2045150 JE.Soil.76_2360092 JE.Soil.76_2360190 JE.Soil.78_31757 JE.Soil.78_376681 JE.Soil.78_450973 JE.Soil.78_463433 JE.Soil.78_583160 JE.Soil.78_628554 JE.Soil.78_657771 JE.Soil.78_733662 JE.Soil.78_738926 JE.Soil.78_763201 JE.Soil.78_809704 JE.Soil.78_1064793 JE.Soil.78_1100916 JE.Soil.78_1119065 JE.Soil.78_1152071 JE.Soil.78_1290053 JE.Soil.82_4757 JE.Soil.82_262982 JE.Soil.82_411069 JE.Soil.82_483024 JE.Soil.82_614547 JE.Soil.82_627208 JE.Soil.82_647275 JE.Soil.82_791450 JE.Soil.82_799411 JE.Soil.82_861991 JE.Soil.82_893702 JE.Soil.82_895840 JE.Soil.82_1015964 JE.Soil.82_1048956 JE.Soil.82_1060154 JE.Soil.82_1066476 JE.Soil.82_1315668 JE.Soil.83_104262 JE.Soil.83_963372 JE.Soil.83_1573951 JE.Soil.83_1916828 JE.Soil.83_2086577 JE.Soil.83_2173882 JE.Soil.86_500294 JE.Soil.86_625377 JE.Soil.86_694818 JE.Soil.86_703469 JE.Soil.86_851969 JE.Soil.86_1210026 JE.Soil.86_1569484 JE.Soil.86_1597021 JE.Soil.86_1773740 JE.Soil.86_1859673 JE.Soil.86_1860554 JE.Soil.86_1943256 JE.Soil.86_2000060 JE.Soil.86_2445963 JE.Soil.86_2576194 JE.Soil.87_347498 JE.Soil.87_472714 JE.Soil.87_876806 JE.Soil.87_1885289 JE.Soil.87_2093305 JE.Soil.87_2412688 JE.Soil.91_8940 JE.Soil.91_10399 JE.Soil.91_97437 JE.Soil.91_170866 JE.Soil.91_218980 JE.Soil.91_227428 JE.Soil.91_255099 JE.Soil.91_299704 JE.Soil.91_320493 JE.Soil.91_433431 JE.Soil.91_450113 JE.Soil.91_453874 JE.Soil.91_520644 JE.Soil.91_520696 JE.Soil.91_547994 JE.Soil.91_575366 JE.Soil.91_605596 JE.Soil.91_633237 JE.Soil.91_677365 JE.Soil.91_718380 JE.Soil.91_768879 JE.Soil.91_846143 JE.Soil.91_956395 JE.Soil.91_984536 JE.Soil.91_1001403 JE.Soil.91_1037359 JE.Soil.91_1042574 JE.Soil.91_1049372 JE.Soil.91_1104408 JE.Soil.91_1145427 JE.Soil.91_1164731 JE.Soil.91_1314599 JE.Soil.91_1333328 JE.Soil.91_1358669 JE.Soil.91_1500442 JE.Soil.91_1663448 JE.Soil.91_1672671 JE.Soil.91_1677773 JE.Soil.91_1738834 JE.Soil.91_1837615 JE.Soil.91_1858128 JE.Soil.91_1885362 JE.Soil.91_1899002 JE.Soil.91_1920590 JE.Soil.91_1937444 JE.Soil.91_1973985 JE.Soil.91_1974176 JE.Soil.91_2004074 JE.Soil.91_2033695 JE.Soil.91_2038183 JE.Soil.91_2096657 JE.Soil.91_2117733 JE.Soil.91_2156856 JE.Soil.91_2213436 JE.Soil.91_2300661 JE.Soil.91_2316172 JE.Soil.91_2357165 JE.Soil.91_2386835 JE.Soil.91_2504146 JE.Soil.91_2622358 JE.Soil.95_676516 JE.Soil.95_1503919 JE.Soil.95_1521493 JE.Soil.95_2135702 JE.Soil.98_633102 JE.Lundberg.125_534583 JE.Lundberg.125_1106489 JE.Lundberg.127_823297 JE.Lundberg.130_90432 JE.Lundberg.130_651515 JE.Lundberg.131_688104 JE.Lundberg.131_1080297 JE.Lundberg.132_1041392 JE.Lundberg.132_1182948 JE.Lundberg.132_1352237 JE.Lundberg.136_164313 JE.Lundberg.136_164509 JE.Lundberg.136_656498 JE.Lundberg.136_922032 JE.Lundberg.136_1128942 JE.Lundberg.137_1471296 JE.Lundberg.138_57833 JE.Lundberg.138_526460 JE.Lundberg.140_721456 JE.Lundberg.140_1309008 JE.Lundberg.144_567304 JE.Lundberg.145_241903 JE.Lundberg.145_1156470 JE.Lundberg.146_22552 JE.Lundberg.146_668816 JE.Lundberg.146_746688 JE.Lundberg.146_903102 JE.Lundberg.146_980779 JE.Lundberg.146_1181360 JE.Lundberg.146_1514510 JE.Lundberg.147_100182 JE.Lundberg.147_100403 JE.Lundberg.147_252267 JE.Lundberg.147_296029 JE.Lundberg.147_359174 JE.Lundberg.147_369286 JE.Lundberg.147_538542 JE.Lundberg.147_585624 JE.Lundberg.147_588944 JE.Lundberg.147_668782 JE.Lundberg.147_1373513 JE.Lundberg.148_213471 JE.Lundberg.148_223775 JE.Lundberg.148_248302 JE.Lundberg.148_342892 JE.Lundberg.148_433228 JE.Lundberg.148_527950 JE.Lundberg.148_572137 JE.Lundberg.148_969306 JE.Lundberg.148_1158941 JE.Lundberg.149_222211 JE.Lundberg.149_367767 JE.Lundberg.149_539962 JE.Lundberg.150_344084 JE.Lundberg.150_1171651 JE.Lundberg.154_183578 JE.Lundberg.154_608578 JE.Lundberg.154_741777 JE.Lundberg.154_1303166 JE.Lundberg.154_1340754 JE.Lundberg.155_1745003 JE.Lundberg.156_842694 JE.Lundberg.156_842733 JE.Lundberg.156_1180469 JE.Lundberg.158_140724 JE.Lundberg.158_893825 JE.Lundberg.158_1029797 JE.Lundberg.158_1115605 JE.Lundberg.158_1170051 JE.Lundberg.158_1281878 JE.Lundberg.160_547156 JE.Lundberg.161_301903 JE.Lundberg.165_1471084 JE.Lundberg.166_297312 JE.Lundberg.166_373897 JE.Lundberg.166_758188 JE.Lundberg.166_835318 JE.Lundberg.166_1086805 JE.Lundberg.40_1604499 JE.Lundberg.41_691178 JE.Lundberg.64_979392 JE.Lundberg.92_415818 JE.Lundberg.92_1030772 JE.Soil.115_2547536 JE.Soil.122_299435 JE.Soil.127_576879 JE.Soil.127_846133 JE.Soil.127_1316567 JE.Soil.127_1387759 JE.Soil.127_1387833 JE.Soil.127_2226503 JE.Soil.127_2694361 JE.Soil.127_2752198 JE.Soil.127_2867771 JE.Soil.142_1733479 JE.Soil.14_442198 JE.Soil.14_459194 JE.Soil.14_2621884 JE.Soil.15_805437 JE.Soil.15_1061987 JE.Soil.178_766593 JE.Soil.178_948283 JE.Soil.178_951798 JE.Soil.180_292010 JE.Soil.182_491358 JE.Soil.186_129475 JE.Soil.187_445288 JE.Soil.187_1181267 JE.Soil.18_951664 JE.Soil.18_1320333 JE.Soil.18_1745858 JE.Soil.190_567308 JE.Soil.190_1064046 JE.Soil.190_1644951 JE.Soil.190_1707869 JE.Soil.190_1718781 JE.Soil.190_2563141 JE.Soil.190_3263035 JE.Soil.190_3465705 JE.Soil.191_1389616 JE.Soil.191_1498549 JE.Soil.191_1538003 JE.Soil.191_1538223 JE.Soil.194_555431 JE.Soil.194_3778085 JE.Soil.195_73741 JE.Soil.195_108482 JE.Soil.196_367947 JE.Soil.198_129593 JE.Soil.198_1176220 JE.Soil.199_113466 JE.Soil.199_375736 JE.Soil.199_378100 JE.Soil.199_476445 JE.Soil.199_482486 JE.Soil.199_531687 JE.Soil.199_602730 JE.Soil.199_738657 JE.Soil.199_785276 JE.Soil.199_1260264 JE.Soil.199_1297678 JE.Soil.199_1639333 JE.Soil.199_1678424 JE.Soil.199_1684585 JE.Soil.199_1785768 JE.Soil.199_2055057 JE.Soil.19_1346847 JE.Soil.206_131033 JE.Soil.20_397724 JE.Soil.20_1689326 JE.Soil.210_729875 JE.Soil.211_3032535 JE.Soil.214_33736 JE.Soil.214_1813532 JE.Soil.218_1689845 JE.Soil.220_1310374 JE.Soil.220_1463284 JE.Soil.222_388882 JE.Soil.222_399351 JE.Soil.222_871537 JE.Soil.222_989838 JE.Soil.223_1291438 JE.Soil.227_95474 JE.Soil.227_427378 JE.Soil.227_874165 JE.Soil.227_1480180 JE.Soil.227_1712253 JE.Soil.227_2372439 JE.Soil.228_6239 JE.Soil.228_88335 JE.Soil.228_337991 JE.Soil.228_338512 JE.Soil.228_1611916 JE.Soil.22_102398 JE.Soil.22_1890308 JE.Soil.231_792136 JE.Soil.231_885162 JE.Soil.231_1116513 JE.Soil.231_1746773 JE.Soil.231_1747202 JE.Soil.231_2387546 JE.Soil.234_104764 JE.Soil.234_174868 JE.Soil.234_480035 JE.Soil.234_1115819 JE.Soil.234_1180680 JE.Soil.234_1258994 JE.Soil.234_1388972 JE.Soil.234_1874451 JE.Soil.235_44562 JE.Soil.235_44784 JE.Soil.235_44885 JE.Soil.235_116410 JE.Soil.235_202940 JE.Soil.235_290563 JE.Soil.235_459872 JE.Soil.235_506584 JE.Soil.235_633615 JE.Soil.235_761419 JE.Soil.235_761441 JE.Soil.235_858867 JE.Soil.235_894159 JE.Soil.235_976488 JE.Soil.235_1095068 JE.Soil.235_1196450 JE.Soil.235_1196729 JE.Soil.235_1373765 JE.Soil.235_1708034 JE.Soil.235_1774793 JE.Soil.235_2102860 JE.Soil.236_1118853 JE.Soil.239_262114 JE.Soil.239_1174680 JE.Soil.239_1261481 JE.Soil.239_1971026 JE.Soil.239_2204780 JE.Soil.239_2574494 JE.Soil.239_2663817 JE.Soil.23_141653 JE.Soil.23_1330020 JE.Soil.240_661355 JE.Soil.240_1781554 JE.Soil.244_934678 JE.Soil.250_535825 JE.Soil.250_1487707 JE.Soil.250_1735168 JE.Soil.252_629311 JE.Soil.254_244223 JE.Soil.254_447050 JE.Soil.254_523446 JE.Soil.254_722078 JE.Soil.254_752934 JE.Soil.254_1041080 JE.Soil.256_1275531 JE.Soil.258_198127 JE.Soil.258_292321 JE.Soil.258_792211 JE.Soil.258_1219784 JE.Soil.258_1318815 JE.Soil.258_1321627 JE.Soil.258_1539635 JE.Soil.258_1628527 JE.Soil.258_1648990 JE.Soil.258_1686454 JE.Soil.262_219651 JE.Soil.262_571188 JE.Soil.262_593788 JE.Soil.262_988118 JE.Soil.266_625277 JE.Soil.266_720175 JE.Soil.266_762152 JE.Soil.266_1579068 JE.Soil.266_1887307 JE.Soil.268_27722 JE.Soil.268_140068 JE.Soil.268_902912 JE.Soil.268_1266926 JE.Soil.268_1267178 JE.Soil.268_1446808 JE.Soil.268_1487627 JE.Soil.268_1546737 JE.Soil.268_1604069 JE.Soil.268_1884026 JE.Soil.26_273159 JE.Soil.270_628327 JE.Soil.270_714662 JE.Soil.270_1106885 JE.Soil.270_1217372 JE.Soil.270_1420630 JE.Soil.272_939267 JE.Soil.272_1431657 JE.Soil.272_2033354 JE.Soil.27_1101960 JE.Soil.27_4071451 JE.Soil.28_3729870 JE.Soil.290_1785023 JE.Soil.2_235120 JE.Soil.2_797399 JE.Soil.2_1558829 JE.Soil.2_2174218 JE.Soil.304_950257 JE.Soil.304_1462391 JE.Soil.307_382002 JE.Soil.30_2807607 JE.Soil.30_3116849 JE.Soil.314_469843 JE.Soil.314_755024 JE.Soil.314_755237 JE.Soil.314_1396565 JE.Soil.320_19131 JE.Soil.34_1373273 JE.Soil.34_1584425 JE.Soil.34_2143145 JE.Soil.34_2466054 JE.Soil.35_1310079 JE.Soil.35_1758498 JE.Soil.35_2110201 JE.Soil.35_2413571 JE.Soil.35_3142772 JE.Soil.35_3477057 JE.Soil.36_1243696 JE.Soil.38_2888143 JE.Soil.39_1996210 JE.Soil.42_472419 JE.Soil.42_549291 JE.Soil.42_680294 JE.Soil.42_726663 JE.Soil.42_738094 JE.Soil.42_761000 JE.Soil.42_1011584 JE.Soil.42_1195190 JE.Soil.42_1515395 JE.Soil.42_1823115 JE.Soil.42_2072478 JE.Soil.42_2291937 JE.Soil.43_309966 JE.Soil.43_749214 JE.Soil.43_1007520 JE.Soil.43_2676297 JE.Soil.44_2761361 JE.Soil.44_3017595 JE.Soil.47_65268 JE.Soil.47_1579018 JE.Soil.48_1301365 JE.Soil.4_1108053 JE.Soil.50_280589 JE.Soil.50_284784 JE.Soil.50_558084 JE.Soil.51_790678 JE.Soil.51_1120183 JE.Soil.54_669022 JE.Soil.54_1014128 JE.Soil.54_1035596 JE.Soil.56_300112 JE.Soil.56_630016 JE.Soil.56_731190 JE.Soil.56_843397 JE.Soil.56_1357671 JE.Soil.56_1419447 JE.Soil.56_1769308 JE.Soil.58_97427 JE.Soil.58_103005 JE.Soil.58_506215 JE.Soil.58_614760 JE.Soil.58_666988 JE.Soil.58_821890 JE.Soil.58_840877 JE.Soil.58_1017683 JE.Soil.58_1030864 JE.Soil.58_1173286 JE.Soil.58_1521849 JE.Soil.59_925592 JE.Soil.59_1862789 JE.Soil.60_1312673 JE.Soil.62_249770 JE.Soil.62_1655964 JE.Soil.62_2224289 JE.Soil.63_279351 JE.Soil.63_290238 JE.Soil.63_292888 JE.Soil.63_385128 JE.Soil.63_390912 JE.Soil.63_466633 JE.Soil.63_507541 JE.Soil.63_720497 JE.Soil.63_769576 JE.Soil.63_830288 JE.Soil.63_938427 JE.Soil.63_987000 JE.Soil.63_1006964 JE.Soil.63_1008121 JE.Soil.63_1355770 JE.Soil.63_1488279 JE.Soil.63_1608853 JE.Soil.63_1682209 JE.Soil.63_1754169 JE.Soil.63_1768855 JE.Soil.63_1786207 JE.Soil.63_1922289 JE.Soil.63_1995845 JE.Soil.63_2073639 JE.Soil.63_2397712 JE.Soil.63_2561344 JE.Soil.63_2588735 JE.Soil.63_2593239 JE.Soil.64_1350555 JE.Soil.66_97771 JE.Soil.66_261406 JE.Soil.66_284458 JE.Soil.66_504670 JE.Soil.66_751541 JE.Soil.66_776675 JE.Soil.66_815126 JE.Soil.66_1035443 JE.Soil.66_1278505 JE.Soil.66_1342162 JE.Soil.66_1529269 JE.Soil.66_1553659 JE.Soil.66_1560214 JE.Soil.66_1668170 JE.Soil.66_1714892 JE.Soil.67_164984 JE.Soil.68_232942 JE.Soil.68_540004 JE.Soil.68_1012693 JE.Soil.68_1224916 JE.Soil.68_1653901 JE.Soil.68_1848332 JE.Soil.68_1949606 JE.Soil.6_256724 JE.Soil.6_2014002 JE.Soil.6_2881634 JE.Soil.70_152180 JE.Soil.70_169284 JE.Soil.70_243123 JE.Soil.70_365777 JE.Soil.70_511415 JE.Soil.70_516469 JE.Soil.70_610611 JE.Soil.70_615393 JE.Soil.70_844878 JE.Soil.70_1055064 JE.Soil.70_1536509 JE.Soil.70_1703677 JE.Soil.70_1823007 JE.Soil.70_1823152 JE.Soil.71_154763 JE.Soil.71_619080 JE.Soil.71_773427 JE.Soil.71_853387 JE.Soil.71_1207563 JE.Soil.71_1506205 JE.Soil.71_1540747 JE.Soil.71_1673469 JE.Soil.71_1812170 JE.Soil.71_1855337 JE.Soil.71_1971542 JE.Soil.71_2061580 JE.Soil.71_2590800 JE.Soil.74_149249 JE.Soil.74_174164 JE.Soil.74_424030 JE.Soil.74_456331 JE.Soil.74_501914 JE.Soil.74_548079 JE.Soil.75_1337502 JE.Soil.75_2155225 JE.Soil.75_3288193 JE.Soil.76_734892 JE.Soil.78_383002 JE.Soil.78_476222 JE.Soil.78_955872 JE.Soil.78_975700 JE.Soil.78_1180007 JE.Soil.82_271168 JE.Soil.82_732807 JE.Soil.82_1490947 JE.Soil.83_576671 JE.Soil.83_890321 JE.Soil.86_1960479 JE.Soil.87_561676 JE.Soil.87_1589834 JE.Soil.87_1678084 JE.Soil.87_2218810 JE.Soil.91_344348 JE.Soil.91_722947 JE.Soil.91_1213905 JE.Soil.91_1278685 JE.Soil.91_1328833 JE.Soil.91_1848189 JE.Soil.91_2537936 JE.Soil.91_2596510 JE.Soil.91_2625399 JE.Soil.92_183663 JE.Soil.95_189436 JE.Soil.95_986252 JE.Lundberg.136_975759 JE.Lundberg.136_975941 JE.Lundberg.142_524884 JE.Lundberg.142_1022760 JE.Lundberg.154_306928 JE.Lundberg.154_845662 JE.Lundberg.157_1261777 JE.Lundberg.158_352985 JE.Lundberg.160_168040 JE.Lundberg.160_337660 JE.Lundberg.164_751486 JE.Lundberg.164_751712 JE.Lundberg.164_992892 JE.Lundberg.166_200267 JE.Lundberg.166_402067 JE.Lundberg.166_609083 JE.Lundberg.166_959793 JE.Lundberg.166_973741 JE.Lundberg.167_108910 JE.Lundberg.167_326949 JE.Lundberg.167_558649 JE.Lundberg.167_788486 JE.Lundberg.167_794008 JE.Lundberg.182_878098 JE.Soil.102_248904 JE.Soil.106_241009 JE.Soil.110_347656 JE.Soil.127_385418 JE.Soil.127_1096866 JE.Soil.127_1096965 JE.Soil.127_1593155 JE.Soil.127_2471487 JE.Soil.127_2471630 JE.Soil.127_2474306 JE.Soil.127_2627385 JE.Soil.127_2733547 JE.Soil.127_2879908 JE.Soil.135_86344 JE.Soil.135_616901 JE.Soil.135_781145 JE.Soil.135_1182894 JE.Soil.135_1694179 JE.Soil.135_1715920 JE.Soil.135_3599039 JE.Soil.135_3615612 JE.Soil.179_1634850 JE.Soil.179_1635071 JE.Soil.182_936209 JE.Soil.183_394790 JE.Soil.18_1249924 JE.Soil.18_1584752 JE.Soil.18_1936679 JE.Soil.190_2253074 JE.Soil.194_1325520 JE.Soil.195_548494 JE.Soil.198_982696 JE.Soil.198_1082867 JE.Soil.202_128996 JE.Soil.202_1019253 JE.Soil.210_811121 JE.Soil.210_811834 JE.Soil.218_265792 JE.Soil.218_1603057 JE.Soil.222_2572913 JE.Soil.227_435425 JE.Soil.227_1246240 JE.Soil.227_1557798 JE.Soil.227_1598683 JE.Soil.227_1700373 JE.Soil.22_1323807 JE.Soil.22_1564483 JE.Soil.231_310477 JE.Soil.231_375676 JE.Soil.231_740751 JE.Soil.231_1166961 JE.Soil.231_1918268 JE.Soil.231_2372285 JE.Soil.232_643993 JE.Soil.232_644028 JE.Soil.234_403 JE.Soil.234_30373 JE.Soil.234_804502 JE.Soil.234_1177260 JE.Soil.234_1486438 JE.Soil.234_1662463 JE.Soil.234_1728134 JE.Soil.234_2153384 JE.Soil.234_2153890 JE.Soil.234_2402984 JE.Soil.234_2403231 JE.Soil.235_62230 JE.Soil.235_109306 JE.Soil.235_2018699 JE.Soil.235_2018706 JE.Soil.239_396309 JE.Soil.239_712895 JE.Soil.23_743786 JE.Soil.23_743814 JE.Soil.23_1306734 JE.Soil.23_1353413 JE.Soil.23_1358533 JE.Soil.250_142615 JE.Soil.250_435144 JE.Soil.250_597959 JE.Soil.250_878659 JE.Soil.250_968974 JE.Soil.250_969214 JE.Soil.250_1172267 JE.Soil.250_1440520 JE.Soil.250_1457141 JE.Soil.250_1521955 JE.Soil.250_1747370 JE.Soil.254_394914 JE.Soil.254_462706 JE.Soil.254_551482 JE.Soil.254_701166 JE.Soil.254_970653 JE.Soil.258_61704 JE.Soil.258_775006 JE.Soil.258_826791 JE.Soil.258_841569 JE.Soil.258_842425 JE.Soil.258_1018947 JE.Soil.258_1459657 JE.Soil.258_1701784 JE.Soil.262_430906 JE.Soil.262_431691 JE.Soil.262_438945 JE.Soil.262_1191263 JE.Soil.262_1433568 JE.Soil.262_1461273 JE.Soil.266_73711 JE.Soil.266_220325 JE.Soil.266_229549 JE.Soil.266_333328 JE.Soil.266_548667 JE.Soil.266_561395 JE.Soil.266_738722 JE.Soil.266_828069 JE.Soil.266_917653 JE.Soil.266_1104543 JE.Soil.266_1264788 JE.Soil.266_1350663 JE.Soil.266_1761553 JE.Soil.266_1839018 JE.Soil.270_24195 JE.Soil.270_34985 JE.Soil.270_244815 JE.Soil.270_254283 JE.Soil.270_1009449 JE.Soil.270_1014936 JE.Soil.270_1179613 JE.Soil.270_1195484 JE.Soil.270_1319671 JE.Soil.270_1325684 JE.Soil.270_1374502 JE.Soil.270_1450306 JE.Soil.270_1478451 JE.Soil.270_1676068 JE.Soil.270_1703622 JE.Soil.270_1755274 JE.Soil.278_1319345 JE.Soil.286_1463324 JE.Soil.2_2097611 JE.Soil.30_1484125 JE.Soil.314_996355 JE.Soil.34_2193194 JE.Soil.34_2587093 JE.Soil.38_1730237 JE.Soil.38_1986897 JE.Soil.38_2926683 JE.Soil.38_2926747 JE.Soil.46_1261375 JE.Soil.50_4926 JE.Soil.50_120640 JE.Soil.50_153947 JE.Soil.50_235809 JE.Soil.50_241184 JE.Soil.50_488551 JE.Soil.50_596705 JE.Soil.50_750818 JE.Soil.50_814140 JE.Soil.50_821769 JE.Soil.51_843447 JE.Soil.51_1136147 JE.Soil.54_105993 JE.Soil.54_132567 JE.Soil.54_387129 JE.Soil.54_702187 JE.Soil.54_707428 JE.Soil.54_714907 JE.Soil.54_715026 JE.Soil.54_760253 JE.Soil.54_916864 JE.Soil.58_260226 JE.Soil.58_308753 JE.Soil.58_400134 JE.Soil.58_575169 JE.Soil.58_729929 JE.Soil.58_807787 JE.Soil.58_862079 JE.Soil.58_894823 JE.Soil.58_910299 JE.Soil.58_1134969 JE.Soil.58_1235651 JE.Soil.59_408675 JE.Soil.59_768108 JE.Soil.59_1029114 JE.Soil.59_1661250 JE.Soil.59_1924349 JE.Soil.59_2879837 JE.Soil.62_51971 JE.Soil.62_232150 JE.Soil.62_289793 JE.Soil.62_421760 JE.Soil.62_440507 JE.Soil.62_647457 JE.Soil.62_647571 JE.Soil.62_730279 JE.Soil.62_911615 JE.Soil.62_1025800 JE.Soil.62_1149356 JE.Soil.62_1297077 JE.Soil.62_1327782 JE.Soil.62_1519985 JE.Soil.62_1645301 JE.Soil.62_1711070 JE.Soil.62_1770890 JE.Soil.62_1951754 JE.Soil.62_1951868 JE.Soil.62_2196578 JE.Soil.62_2469997 JE.Soil.62_2487254 JE.Soil.63_497142 JE.Soil.63_2429191 JE.Soil.66_201632 JE.Soil.66_237943 JE.Soil.66_374614 JE.Soil.66_423396 JE.Soil.66_512714 JE.Soil.66_561337 JE.Soil.66_753448 JE.Soil.66_793269 JE.Soil.66_856914 JE.Soil.66_980658 JE.Soil.66_1016053 JE.Soil.66_1182051 JE.Soil.66_1282675 JE.Soil.66_1321572 JE.Soil.66_1412608 JE.Soil.66_1457177 JE.Soil.66_1457287 JE.Soil.66_1696091 JE.Soil.66_1720494 JE.Soil.66_1725607 JE.Soil.67_1276564 JE.Soil.67_2050300 JE.Soil.6_803626 JE.Soil.6_2552781 JE.Soil.70_403658 JE.Soil.70_780620 JE.Soil.70_894493 JE.Soil.70_1073912 JE.Soil.70_1275728 JE.Soil.70_1534405 JE.Soil.70_1541454 JE.Soil.70_1859825 JE.Soil.71_1541301 JE.Soil.71_1750322 JE.Soil.71_1750453 JE.Soil.74_17683 JE.Soil.74_109356 JE.Soil.74_161144 JE.Soil.74_228439 JE.Soil.74_531943 JE.Soil.74_533527 JE.Soil.74_778813 JE.Soil.75_2904466 JE.Soil.76_2536512 JE.Soil.78_227825 JE.Soil.78_360317 JE.Soil.78_419455 JE.Soil.78_517424 JE.Soil.78_710318 JE.Soil.78_746135 JE.Soil.78_928291 JE.Soil.78_1040137 JE.Soil.78_1093230 JE.Soil.78_1251630 JE.Soil.78_1284708 JE.Soil.78_1352371 JE.Soil.78_1404550 JE.Soil.78_1404637 JE.Soil.78_1421207 JE.Soil.7_270701 JE.Soil.7_1047721 JE.Soil.82_8988 JE.Soil.82_75519 JE.Soil.82_122544 JE.Soil.82_129302 JE.Soil.82_328384 JE.Soil.82_353014 JE.Soil.82_378711 JE.Soil.82_584854 JE.Soil.82_588065 JE.Soil.82_599723 JE.Soil.82_886730 JE.Soil.82_921025 JE.Soil.82_1005469 JE.Soil.82_1100336 JE.Soil.82_1100405 JE.Soil.82_1123088 JE.Soil.82_1189538 JE.Soil.82_1233226 JE.Soil.82_1252866 JE.Soil.82_1362081 JE.Soil.82_1400692 JE.Soil.86_485025 JE.Soil.86_949114 JE.Soil.86_1115610 JE.Soil.86_1291863 JE.Soil.86_1586108 JE.Soil.86_1651980 JE.Soil.86_1790340 JE.Soil.86_2427512 JE.Soil.86_2449092 JE.Soil.86_2571343 JE.Soil.87_1641290 JE.Soil.91_226419 JE.Soil.91_226537 JE.Soil.95_689059 JE.Lundberg.156_1322784 JE.Lundberg.52_680880 JE.Lundberg.55_92970 JE.Lundberg.64_412579 JE.Lundberg.64_497464 JE.Lundberg.64_1947848 JE.Lundberg.65_178990 JE.Lundberg.65_217910 JE.Lundberg.65_487885 JE.Lundberg.65_487985 JE.Lundberg.65_1665132 JE.Lundberg.65_1697662 JE.Lundberg.67_355363 JE.Lundberg.68_1501533 JE.Soil.100_685809 JE.Soil.100_739732 JE.Soil.106_476019 JE.Soil.106_1376703 JE.Soil.106_2780703 JE.Soil.107_1215185 JE.Soil.110_47472 JE.Soil.110_417872 JE.Soil.110_619827 JE.Soil.110_1239631 JE.Soil.110_1245585 JE.Soil.111_261261 JE.Soil.111_1991244 JE.Soil.115_349435 JE.Soil.115_916848 JE.Soil.115_1810275 JE.Soil.115_2150435 JE.Soil.115_2150845 JE.Soil.115_2539439 JE.Soil.115_3029845 JE.Soil.116_345544 JE.Soil.116_414484 JE.Soil.116_534685 JE.Soil.116_1109120 JE.Soil.116_1347502 JE.Soil.118_106209 JE.Soil.118_393224 JE.Soil.118_1112281 JE.Soil.119_1487131 JE.Soil.120_204372 JE.Soil.120_447917 JE.Soil.120_614480 JE.Soil.120_856052 JE.Soil.122_92768 JE.Soil.122_118173 JE.Soil.122_125896 JE.Soil.122_215309 JE.Soil.122_743897 JE.Soil.124_294912 JE.Soil.126_902218 JE.Soil.126_1196794 JE.Soil.126_1516836 JE.Soil.128_91912 JE.Soil.130_448269 JE.Soil.130_755201 JE.Soil.131_205733 JE.Soil.131_345362 JE.Soil.131_1170483 JE.Soil.131_4542674 JE.Soil.134_89033 JE.Soil.134_2917411 JE.Soil.134_2925762 JE.Soil.134_3047942 JE.Soil.135_861563 JE.Soil.135_1115184 JE.Soil.135_1297002 JE.Soil.135_2715249 JE.Soil.138_185426 JE.Soil.138_206236 JE.Soil.138_884101 JE.Soil.143_1389059 JE.Soil.258_1586476 JE.Soil.274_190207 JE.Soil.274_216956 JE.Soil.274_448444 JE.Soil.274_459378 JE.Soil.274_915955 JE.Soil.274_1031422 JE.Soil.274_1031491 JE.Soil.274_1219118 JE.Soil.274_1924155 JE.Soil.278_1350344 JE.Soil.278_1793691 JE.Soil.278_2356590 JE.Soil.279_1730283 JE.Soil.280_1777501 JE.Soil.282_347168 JE.Soil.282_1766941 JE.Soil.282_1934011 JE.Soil.282_2656936 JE.Soil.284_2593983 JE.Soil.286_352237 JE.Soil.286_767245 JE.Soil.286_799705 JE.Soil.287_895498 JE.Soil.287_966714 JE.Soil.290_221181 JE.Soil.290_1674862 JE.Soil.291_643428 JE.Soil.294_23893 JE.Soil.294_75892 JE.Soil.294_99395 JE.Soil.294_105941 JE.Soil.294_353871 JE.Soil.294_513568 JE.Soil.294_613318 JE.Soil.295_413955 JE.Soil.295_798353 JE.Soil.298_220124 JE.Soil.298_448588 JE.Soil.298_480832 JE.Soil.298_653178 JE.Soil.302_442917 JE.Soil.302_443273 JE.Soil.302_591545 JE.Soil.302_628697 JE.Soil.302_628874 JE.Soil.303_388498 JE.Soil.303_1869289 JE.Soil.307_762884 JE.Soil.307_1050981 JE.Soil.310_19493 JE.Soil.310_97776 JE.Soil.310_242146 JE.Soil.310_346820 JE.Soil.310_743561 JE.Soil.310_1078391 JE.Soil.310_1104916 JE.Soil.310_1258471 JE.Soil.310_1337636 JE.Soil.310_1456816 JE.Soil.310_1543068 JE.Soil.310_1556493 JE.Soil.310_1742109 JE.Soil.310_2088320 JE.Soil.314_814007 JE.Soil.314_814755 JE.Soil.314_1404380 JE.Soil.314_1547082 JE.Soil.319_1225822 JE.Soil.319_2184630 JE.Soil.319_2301441 JE.Soil.320_856828 JE.Soil.320_1795891 JE.Soil.320_1880018 JE.Soil.320_2848737 JE.Soil.70_604947 JE.Lundberg.124_81261 JE.Lundberg.131_87522 JE.Lundberg.131_157503 JE.Lundberg.131_255302 JE.Lundberg.131_547490 JE.Lundberg.131_1033116 JE.Lundberg.131_1160663 JE.Lundberg.133_210150 JE.Lundberg.135_389937 JE.Lundberg.139_519319 JE.Lundberg.139_1099293 JE.Lundberg.140_1275094 JE.Lundberg.140_1550324 JE.Lundberg.145_320577 JE.Lundberg.145_328020 JE.Lundberg.145_650492 JE.Lundberg.145_685476 JE.Lundberg.145_729388 JE.Lundberg.145_1518995 JE.Lundberg.148_193967 JE.Lundberg.148_512544 JE.Lundberg.151_1027500 JE.Lundberg.152_1381791 JE.Lundberg.155_1088973 JE.Lundberg.157_824409 JE.Lundberg.157_824587 JE.Lundberg.157_876405 JE.Lundberg.158_204389 JE.Lundberg.160_638837 JE.Lundberg.160_943557 JE.Lundberg.161_606087 JE.Lundberg.161_1296750 JE.Lundberg.161_1321104 JE.Lundberg.161_1357106 JE.Lundberg.163_118347 JE.Lundberg.183_1420067 JE.Lundberg.188_996401 JE.Lundberg.191_482688 JE.Lundberg.98_504760 JE.Soil.143_13701 JE.Soil.143_176668 JE.Soil.143_537223 JE.Soil.143_602835 JE.Soil.143_608003 JE.Soil.143_731907 JE.Soil.143_1162090 JE.Soil.143_1162651 JE.Soil.143_1245572 JE.Soil.143_1460953 JE.Soil.143_1655542 JE.Soil.143_1659407 JE.Soil.143_1879378 JE.Soil.143_2042814 JE.Soil.143_2048435 JE.Soil.143_2196259 JE.Soil.143_2375687 JE.Soil.14_84503 JE.Soil.14_170697 JE.Soil.14_885353 JE.Soil.14_989271 JE.Soil.14_1173700 JE.Soil.14_2569005 JE.Soil.178_43050 JE.Soil.187_50312 JE.Soil.187_607824 JE.Soil.187_994108 JE.Soil.187_1552278 JE.Soil.187_1626312 JE.Soil.18_345369 JE.Soil.18_2398931 JE.Soil.194_4350644 JE.Soil.194_4350783 JE.Soil.198_115327 JE.Soil.19_689551 JE.Soil.19_711576 JE.Soil.206_1884140 JE.Soil.206_1884433 JE.Soil.210_304553 JE.Soil.210_369285 JE.Soil.211_3510156 JE.Soil.214_1489932 JE.Soil.215_4505 JE.Soil.218_1107416 JE.Soil.219_333619 JE.Soil.219_1061602 JE.Soil.219_1571918 JE.Soil.223_315359 JE.Soil.223_739690 JE.Soil.223_1591763 JE.Soil.22_446550 JE.Soil.22_1266120 JE.Soil.22_1275560 JE.Soil.234_2402303 JE.Soil.235_1476183 JE.Soil.23_437678 JE.Soil.250_48467 JE.Soil.250_1124381 JE.Soil.254_873744 JE.Soil.254_874033 JE.Soil.258_613796 JE.Soil.258_830287 JE.Soil.262_751170 JE.Soil.266_22767 JE.Soil.266_22877 JE.Soil.266_838867 JE.Soil.266_1008299 JE.Soil.26_1946 JE.Soil.26_456947 JE.Soil.27_1492178 JE.Soil.27_3793616 JE.Soil.2_1020123 JE.Soil.2_1675303 JE.Soil.34_1560003 JE.Soil.34_3774073 JE.Soil.3_1822511 JE.Soil.42_470995 JE.Soil.42_2726726 JE.Soil.43_726624 JE.Soil.4_765314 JE.Soil.50_364149 JE.Soil.54_518793 JE.Soil.54_541000 JE.Soil.54_727140 JE.Soil.58_1169165 JE.Soil.59_401877 JE.Soil.62_564077 JE.Soil.62_1378023 JE.Soil.62_1489586 JE.Soil.62_1618142 JE.Soil.63_726132 JE.Soil.66_37169 JE.Soil.66_640419 JE.Soil.66_1214098 JE.Soil.70_195466 JE.Soil.70_937761 JE.Soil.74_263556 JE.Soil.74_478244 JE.Soil.74_584104 JE.Soil.78_311345 JE.Soil.83_2102514 JE.Soil.86_305803 JE.Soil.86_702836 JE.Soil.86_1024566 JE.Soil.86_1541883 JE.Soil.86_1729171 JE.Soil.86_1865537 JE.Soil.86_1870999 JE.Soil.86_2414452 JE.Soil.91_2206567 JE.Soil.95_1993466 JE.Lundberg.164_250612 JE.Soil.110_191497 JE.Soil.15_50119 JE.Soil.178_96601 JE.Soil.178_806361 JE.Soil.179_70218 JE.Soil.179_623288 JE.Soil.179_756259 JE.Soil.179_1387028 JE.Soil.180_658670 JE.Soil.180_2396670 JE.Soil.186_486493 JE.Soil.187_1459169 JE.Soil.18_359169 JE.Soil.18_1996208 JE.Soil.18_2807345 JE.Soil.190_173823 JE.Soil.191_1777192 JE.Soil.191_2148999 JE.Soil.194_1352331 JE.Soil.194_3154850 JE.Soil.198_867331 JE.Soil.198_1044514 JE.Soil.198_1577851 JE.Soil.199_18798 JE.Soil.199_475271 JE.Soil.199_897200 JE.Soil.199_1437557 JE.Soil.199_1576382 JE.Soil.199_2028084 JE.Soil.19_23496 JE.Soil.19_597101 JE.Soil.202_201122 JE.Soil.202_226690 JE.Soil.202_803321 JE.Soil.210_680508 JE.Soil.214_144760 JE.Soil.214_862130 JE.Soil.215_1590039 JE.Soil.218_615730 JE.Soil.218_1119827 JE.Soil.218_1392274 JE.Soil.222_2071759 JE.Soil.223_599992 JE.Soil.223_1008296 JE.Soil.223_1456074 JE.Soil.223_1502457 JE.Soil.223_1593101 JE.Soil.22_989643 JE.Soil.22_2022081 JE.Soil.23_313659 JE.Soil.26_93791 JE.Soil.26_765819 JE.Soil.26_1674269 JE.Soil.2_90078 JE.Soil.2_318975 JE.Soil.2_912014 JE.Soil.2_1138520 JE.Soil.2_1285688 JE.Soil.2_1306310 JE.Soil.34_1144801 JE.Soil.34_3606888 JE.Soil.34_3741770 JE.Soil.35_926939 JE.Soil.35_2356408 JE.Soil.35_2524631 JE.Soil.38_57329 JE.Soil.38_57535 JE.Soil.38_713191 JE.Soil.38_1502989 JE.Soil.38_2057825 JE.Soil.42_510870 JE.Soil.42_753171 JE.Soil.42_1445605 JE.Soil.42_1853974 JE.Soil.42_2371665 JE.Soil.43_1833946 JE.Soil.43_2226647 JE.Soil.43_2580758 JE.Soil.47_427025 JE.Soil.6_1562494 JE.Soil.7_897573 JE.Soil.95_2102979 JE.Lundberg.143_235937 JE.Lundberg.143_564122 JE.Lundberg.143_1355158 JE.Lundberg.143_1574179 JE.Lundberg.149_85473 JE.Lundberg.149_85710 JE.Lundberg.149_563635 JE.Lundberg.151_50474 JE.Lundberg.151_797117 JE.Lundberg.152_57724 JE.Lundberg.152_614048 JE.Lundberg.152_614261 JE.Lundberg.155_1992148 JE.Lundberg.155_2489699 JE.Lundberg.155_2952208 JE.Lundberg.156_219216 JE.Lundberg.156_1616477 JE.Lundberg.158_314882 JE.Lundberg.163_265685 JE.Lundberg.163_428626 JE.Lundberg.164_19251 JE.Lundberg.164_19435 JE.Lundberg.164_295409 JE.Lundberg.164_775361 JE.Lundberg.164_962796 JE.Lundberg.164_1027435 JE.Lundberg.165_1747548 JE.Lundberg.167_489421 JE.Lundberg.167_928792 JE.Lundberg.167_968464 JE.Lundberg.162_353618 JE.Lundberg.163_852097 JE.Soil.102_330137 JE.Soil.103_640116 JE.Soil.111_1016216 JE.Soil.111_1067699 JE.Soil.115_3105182 JE.Soil.119_51269 JE.Soil.119_641106 JE.Soil.119_939730 JE.Soil.119_1307991 JE.Soil.130_392179 JE.Soil.130_501778 JE.Soil.134_680760 JE.Soil.134_680900 JE.Soil.134_680946 JE.Soil.134_1958241 JE.Soil.143_1521949 JE.Soil.143_2229755 JE.Soil.143_2523964 JE.Soil.283_217308 JE.Soil.290_232451 JE.Soil.318_167189 JE.Soil.71_1188073 JE.Lundberg.126_1279215 JE.Soil.14_439349 JE.Soil.190_1562547 JE.Soil.58_221171 JE.Soil.66_1120789 JE.Soil.91_2551177 JE.Lundberg.134_237169 JE.Lundberg.136_625656 JE.Lundberg.138_1289595 JE.Lundberg.145_66264 JE.Lundberg.146_770154 JE.Lundberg.164_329741 JE.Soil.62_250327 JE.Soil.63_844012 JE.Soil.64_483165 JE.Soil.86_95104 JE.Lundberg.98_657779 JE.Soil.258_537692 JE.Soil.74_803738 JE.Soil.227_1532948 JE.Soil.66_760943 JE.Soil.91_2034352 JE.Soil.235_649915 JE.Soil.35_1995302 JE.Soil.63_1192428 JE.Lundberg.166_970769 JE.Lundberg.166_970884 JE.Soil.71_58402 JE.Soil.235_1831772 JE.Soil.58_491673 JE.Soil.78_547783 JE.Lundberg.142_266789 JE.Lundberg.163_196649 JE.Soil.266_223091 JE.Soil.266_223132 JE.Soil.235_116470 JE.Soil.240_1782091 JE.Soil.122_652387 JE.Soil.284_571475 JE.Soil.199_1298761 JE.Soil.71_596285 JE.Soil.239_593814 JE.Soil.239_593880 JE.Soil.30_2255425 JE.Soil.58_581567 JE.Soil.86_982715 JE.Soil.86_2445766 JE.Soil.59_970496 JE.Soil.62_154430 JE.Soil.82_899376 JE.Lundberg.138_1262149 JE.Soil.63_1099578 JE.Soil.19_1589982 JE.Soil.4_1095679 JE.Lundberg.64_1424398 JE.Lundberg.145_726484 JE.Soil.260_949874 JE.Soil.95_2101692 JE.Lundberg.150_1665744 JE.Lundberg.157_1045429 JE.Soil.231_2439302 JE.Soil.110_1053024 JE.Soil.100_444166 JE.Soil.268_953503 JE.Soil.235_1759094 JE.Soil.239_1352842 JE.Soil.270_1206492 JE.Soil.59_2156018 JE.Soil.314_308528 JE.Soil.284_2056655 JE.Soil.63_1256510 JE.Soil.42_1092324 JE.Soil.42_2711852 JE.Soil.51_458520 JE.Soil.144_2597384 JE.Lundberg.64_492156 JE.Soil.274_616678 JE.Lundberg.97_855278 JE.Soil.254_1029945 JE.Lundberg.48_213153 JE.Lundberg.125_648290 JE.Lundberg.15_1711412 JE.Lundberg.115_1453410 JE.Lundberg.127_867959 JE.Lundberg.172_1081855 JE.Lundberg.138_86877 JE.Lundberg.106_686296 JE.Lundberg.100_573223 JE.Lundberg.142_912963 JE.Lundberg.123_1646947 JE.Lundberg.135_143621 JE.Lundberg.136_327188 JE.Lundberg.142_35168 JE.Soil.104_1746788 JE.Lundberg.128_128677 JE.Lundberg.128_256596 JE.Soil.104_1104615 JE.Soil.104_625571 JE.Soil.104_628413 JE.Soil.111_1627291 JE.Soil.111_395848 JE.Soil.116_1374085 JE.Soil.126_221548 JE.Soil.274_510294 JE.Soil.300_1129425 JE.Soil.319_1928397 JE.Lundberg.103_1197196 JE.Lundberg.104_287745 JE.Lundberg.106_1209329 JE.Lundberg.109_1012855 JE.Lundberg.115_1384115 JE.Lundberg.11_538072 JE.Lundberg.122_398528 JE.Lundberg.125_1193129 JE.Lundberg.125_1193213 JE.Lundberg.125_1259513 JE.Lundberg.125_27058 JE.Lundberg.125_597452 JE.Lundberg.125_597528 JE.Lundberg.127_1161404 JE.Lundberg.128_303987 JE.Lundberg.128_489756 JE.Lundberg.128_601407 JE.Lundberg.128_852179 JE.Lundberg.128_858512 JE.Lundberg.129_1234375 JE.Lundberg.129_1338833 JE.Lundberg.129_150500 JE.Lundberg.129_1579169 JE.Lundberg.129_1584301 JE.Lundberg.129_158887 JE.Lundberg.129_287239 JE.Lundberg.129_436526 JE.Lundberg.129_914475 JE.Lundberg.130_221649 JE.Lundberg.130_584179 JE.Lundberg.131_1070966 JE.Lundberg.131_445617 JE.Lundberg.131_963671 JE.Lundberg.133_275308 JE.Lundberg.133_275364 JE.Lundberg.134_1055779 JE.Lundberg.135_1117169 JE.Lundberg.135_1237002 JE.Lundberg.135_376743 JE.Lundberg.135_56497 JE.Lundberg.135_757054 JE.Lundberg.135_757339 JE.Lundberg.136_97186 JE.Lundberg.136_97376 JE.Lundberg.138_1031398 JE.Lundberg.138_65089 JE.Lundberg.138_871789 JE.Lundberg.140_1279344 JE.Lundberg.141_206281 JE.Lundberg.141_277196 JE.Lundberg.141_540922 JE.Lundberg.141_570198 JE.Lundberg.141_740261 JE.Lundberg.142_51022 JE.Lundberg.142_885375 JE.Lundberg.144_138977 JE.Lundberg.144_342200 JE.Lundberg.144_627855 JE.Lundberg.150_1052823 JE.Lundberg.16_798079 JE.Lundberg.175_312514 JE.Lundberg.188_669722 JE.Lundberg.26_415357 JE.Lundberg.35_1813215 JE.Lundberg.35_934383 JE.Lundberg.37_174863 JE.Lundberg.74_1912276 JE.Lundberg.78_308258 JE.Lundberg.78_308265 JE.Lundberg.9_658901 JE.Soil.100_78682 JE.Soil.103_1084459 JE.Soil.104_908831 JE.Soil.104_909066 JE.Soil.107_1500951 JE.Soil.107_1562931 JE.Soil.108_1091974 JE.Soil.108_152789 JE.Soil.112_35015 JE.Soil.115_1008017 JE.Soil.115_3285139 JE.Soil.115_959290 JE.Soil.116_1002272 JE.Soil.118_20037 JE.Soil.126_516712 JE.Soil.127_379621 JE.Soil.127_962204 JE.Soil.130_657205 JE.Soil.130_767654 JE.Soil.134_1099590 JE.Soil.134_1618268 JE.Soil.135_2054467 JE.Soil.139_2579197 JE.Soil.142_2160754 JE.Soil.143_1268350 JE.Soil.143_522916 JE.Soil.144_1125602 JE.Soil.144_1407950 JE.Soil.144_1800653 JE.Soil.144_2723714 JE.Soil.144_3133983 JE.Soil.144_773694 JE.Soil.198_596925 JE.Soil.278_2193494 JE.Soil.279_1988520 JE.Soil.282_618027 JE.Soil.284_2197129 JE.Soil.284_2810017 JE.Soil.286_1485834 JE.Soil.286_1647805 JE.Soil.287_1406345 JE.Soil.290_1084901 JE.Soil.291_397720 JE.Soil.294_231782 JE.Soil.294_558568 JE.Soil.295_1625654 JE.Soil.295_296917 JE.Soil.295_647352 JE.Soil.296_845313 JE.Soil.303_1050600 JE.Soil.303_325127 JE.Soil.307_175989 JE.Soil.307_362575 JE.Soil.307_611996 JE.Soil.307_612389 JE.Soil.308_371164 JE.Soil.308_480894 JE.Soil.308_679857 JE.Soil.308_870347 JE.Soil.310_608918 JE.Soil.310_609095 JE.Soil.312_531891 JE.Soil.312_943589 JE.Soil.316_1077377 JE.Soil.316_160775 JE.Soil.319_1153716 JE.Soil.319_1154129 JE.Soil.319_2421382 JE.Soil.319_2757542 JE.Soil.319_607471 JE.Soil.319_957450 JE.Soil.320_1177218 JE.Soil.320_1772483 JE.Soil.320_1785306 JE.Soil.320_2105461 JE.Soil.320_2243934 JE.Soil.320_2562855 JE.Soil.320_2864230 JE.Soil.320_563577 JE.Soil.320_599324 JE.Soil.320_645256 JE.Soil.320_692302 JE.Soil.59_939889 JE.Soil.70_1005408 JE.Soil.71_119375 JE.Soil.71_1406259 JE.Soil.98_546270 JE.Soil.98_726532 JE.Soil.99_1601411 JE.Soil.99_1755939 JE.Soil.99_421552 JE.Soil.99_433260 JE.Soil.99_929672 JE.Lundberg.138_760540 JE.Lundberg.138_933138 JE.Lundberg.145_116757 JE.Lundberg.150_109664 JE.Lundberg.150_109961 JE.Lundberg.150_743019 JE.Lundberg.150_909532 JE.Lundberg.150_1325565 JE.Lundberg.150_1418062 JE.Lundberg.150_1418214 JE.Lundberg.188_19917 JE.Lundberg.188_638829 JE.Lundberg.188_706745 JE.Lundberg.44_889200 JE.Soil.100_187774 JE.Soil.100_750896 JE.Soil.100_928322 JE.Soil.102_628547 JE.Soil.103_129635 JE.Soil.103_308486 JE.Soil.103_410845 JE.Soil.103_563704 JE.Soil.103_1120745 JE.Soil.103_1316611 JE.Soil.103_1372333 JE.Soil.103_1832920 JE.Soil.103_1994306 JE.Soil.103_2109575 JE.Soil.103_2209418 JE.Soil.103_2492286 JE.Soil.103_2550853 JE.Soil.103_2802735 JE.Soil.104_129080 JE.Soil.104_272166 JE.Soil.104_431750 JE.Soil.104_446346 JE.Soil.104_493675 JE.Soil.104_646613 JE.Soil.104_669436 JE.Soil.104_966040 JE.Soil.104_977469 JE.Soil.104_1014430 JE.Soil.104_1080602 JE.Soil.104_1197952 JE.Soil.104_1242326 JE.Soil.104_1523638 JE.Soil.104_1529501 JE.Soil.104_1613486 JE.Soil.104_1628447 JE.Soil.106_2046292 JE.Soil.107_85493 JE.Soil.107_562051 JE.Soil.107_1398844 JE.Soil.107_1484864 JE.Soil.107_1519553 JE.Soil.107_1795939 JE.Soil.107_1911491 JE.Soil.107_2224763 JE.Soil.108_1219117 JE.Soil.110_38312 JE.Soil.110_456099 JE.Soil.110_680232 JE.Soil.110_747888 JE.Soil.110_756595 JE.Soil.110_926679 JE.Soil.110_926766 JE.Soil.110_935649 JE.Soil.110_1118179 JE.Soil.110_1141962 JE.Soil.110_1183453 JE.Soil.111_228133 JE.Soil.111_277661 JE.Soil.111_462788 JE.Soil.111_462919 JE.Soil.111_509168 JE.Soil.111_1047785 JE.Soil.111_1510756 JE.Soil.111_1517133 JE.Soil.111_1948383 JE.Soil.111_1949593 JE.Soil.111_2091986 JE.Soil.111_2107528 JE.Soil.111_2170029 JE.Soil.111_2281289 JE.Soil.111_2470706 JE.Soil.112_5587 JE.Soil.112_128592 JE.Soil.112_261679 JE.Soil.112_294162 JE.Soil.112_510692 JE.Soil.112_539629 JE.Soil.112_601115 JE.Soil.112_912138 JE.Soil.115_97083 JE.Soil.115_532010 JE.Soil.115_558550 JE.Soil.115_2122365 JE.Soil.115_2351192 JE.Soil.115_2583728 JE.Soil.115_2754646 JE.Soil.116_303857 JE.Soil.116_680680 JE.Soil.116_698579 JE.Soil.116_749000 JE.Soil.116_790587 JE.Soil.116_852203 JE.Soil.116_1368651 JE.Soil.116_1510832 JE.Soil.116_1675922 JE.Soil.116_1700132 JE.Soil.116_2163678 JE.Soil.116_2221134 JE.Soil.116_2242017 JE.Soil.116_2251641 JE.Soil.116_2285373 JE.Soil.118_20135 JE.Soil.118_220825 JE.Soil.118_399317 JE.Soil.118_568978 JE.Soil.118_746265 JE.Soil.118_833156 JE.Soil.118_930618 JE.Soil.118_1201244 JE.Soil.119_227519 JE.Soil.119_561455 JE.Soil.119_1489660 JE.Soil.119_1650801 JE.Soil.120_601923 JE.Soil.122_520493 JE.Soil.122_532966 JE.Soil.122_759342 JE.Soil.124_623128 JE.Soil.124_944669 JE.Soil.124_1464861 JE.Soil.124_1542418 JE.Soil.126_35134 JE.Soil.126_55832 JE.Soil.126_169227 JE.Soil.126_219172 JE.Soil.126_342715 JE.Soil.126_401618 JE.Soil.126_525593 JE.Soil.126_555308 JE.Soil.126_590841 JE.Soil.126_590918 JE.Soil.126_691987 JE.Soil.126_743372 JE.Soil.126_828453 JE.Soil.126_1071858 JE.Soil.126_1150172 JE.Soil.126_1150277 JE.Soil.126_1151790 JE.Soil.126_1293577 JE.Soil.126_1350608 JE.Soil.126_1411944 JE.Soil.126_1452748 JE.Soil.126_1494809 JE.Soil.127_1195083 JE.Soil.127_1282591 JE.Soil.127_1621885 JE.Soil.127_1637425 JE.Soil.127_1751618 JE.Soil.127_2686511 JE.Soil.127_2784277 JE.Soil.127_2803478 JE.Soil.128_241183 JE.Soil.128_600107 JE.Soil.128_1104274 JE.Soil.128_1112417 JE.Soil.128_1564777 JE.Soil.130_179730 JE.Soil.130_402238 JE.Soil.130_524125 JE.Soil.130_574760 JE.Soil.130_840668 JE.Soil.131_2477655 JE.Soil.134_120448 JE.Soil.134_485526 JE.Soil.134_588755 JE.Soil.134_988934 JE.Soil.134_1066843 JE.Soil.134_1228727 JE.Soil.134_2300637 JE.Soil.134_2569081 JE.Soil.135_887656 JE.Soil.135_2812984 JE.Soil.135_3068610 JE.Soil.136_97843 JE.Soil.138_55727 JE.Soil.138_115721 JE.Soil.138_319992 JE.Soil.138_1263375 JE.Soil.139_590430 JE.Soil.139_655566 JE.Soil.139_735485 JE.Soil.139_1231342 JE.Soil.139_1715736 JE.Soil.142_1591651 JE.Soil.142_2328416 JE.Soil.142_2391249 JE.Soil.142_2775319 JE.Soil.142_2784661 JE.Soil.143_114538 JE.Soil.143_132745 JE.Soil.143_383577 JE.Soil.143_416894 JE.Soil.143_744267 JE.Soil.143_1004549 JE.Soil.143_1113726 JE.Soil.143_1134535 JE.Soil.143_1153086 JE.Soil.143_1210650 JE.Soil.143_1264504 JE.Soil.143_1462933 JE.Soil.143_1611441 JE.Soil.143_1938243 JE.Soil.143_2037908 JE.Soil.143_2038019 JE.Soil.143_2175596 JE.Soil.143_2380829 JE.Soil.143_2424765 JE.Soil.144_188146 JE.Soil.144_188306 JE.Soil.144_286945 JE.Soil.144_356610 JE.Soil.144_489701 JE.Soil.144_493189 JE.Soil.144_507410 JE.Soil.144_684852 JE.Soil.144_835338 JE.Soil.144_880045 JE.Soil.144_1161507 JE.Soil.144_1402406 JE.Soil.144_1664805 JE.Soil.144_1761541 JE.Soil.144_1894764 JE.Soil.144_1922168 JE.Soil.144_2385005 JE.Soil.144_2387342 JE.Soil.144_2782160 JE.Soil.144_2862484 JE.Soil.144_2988025 JE.Soil.198_70136 JE.Soil.220_274831 JE.Soil.262_1100161 JE.Soil.262_1120020 JE.Soil.262_1138490 JE.Soil.274_27987 JE.Soil.274_321355 JE.Soil.274_321503 JE.Soil.274_364388 JE.Soil.274_375911 JE.Soil.274_977525 JE.Soil.274_1009542 JE.Soil.274_1331883 JE.Soil.274_1444846 JE.Soil.274_1491215 JE.Soil.274_1491433 JE.Soil.274_1595483 JE.Soil.274_1863427 JE.Soil.274_2332943 JE.Soil.276_509534 JE.Soil.276_2090369 JE.Soil.278_776403 JE.Soil.278_1722144 JE.Soil.279_150196 JE.Soil.279_402500 JE.Soil.279_407541 JE.Soil.279_630463 JE.Soil.279_852585 JE.Soil.279_1015322 JE.Soil.279_1057500 JE.Soil.279_1127352 JE.Soil.279_1162259 JE.Soil.279_1877514 JE.Soil.279_1977447 JE.Soil.279_1992117 JE.Soil.280_411138 JE.Soil.280_1492627 JE.Soil.280_2168484 JE.Soil.280_2867535 JE.Soil.280_2867958 JE.Soil.280_3155761 JE.Soil.282_2005408 JE.Soil.283_565836 JE.Soil.283_603258 JE.Soil.283_1042273 JE.Soil.283_1074327 JE.Soil.283_1807707 JE.Soil.283_1934859 JE.Soil.283_2000480 JE.Soil.283_2000618 JE.Soil.283_2170902 JE.Soil.283_2259703 JE.Soil.283_2745331 JE.Soil.284_761250 JE.Soil.284_761453 JE.Soil.284_1725609 JE.Soil.284_1725850 JE.Soil.284_2480481 JE.Soil.286_525448 JE.Soil.286_885928 JE.Soil.286_1822450 JE.Soil.286_1842822 JE.Soil.286_1963390 JE.Soil.287_88988 JE.Soil.287_90280 JE.Soil.287_405377 JE.Soil.287_405477 JE.Soil.287_492713 JE.Soil.287_520455 JE.Soil.287_805468 JE.Soil.287_1172081 JE.Soil.287_1342067 JE.Soil.287_1348825 JE.Soil.287_1581172 JE.Soil.290_650707 JE.Soil.290_1014240 JE.Soil.290_2730702 JE.Soil.291_147330 JE.Soil.291_675321 JE.Soil.291_1441254 JE.Soil.295_65007 JE.Soil.295_248927 JE.Soil.295_422412 JE.Soil.295_504554 JE.Soil.295_586459 JE.Soil.295_586634 JE.Soil.295_1018821 JE.Soil.295_1207514 JE.Soil.295_1317050 JE.Soil.295_1712404 JE.Soil.295_1712571 JE.Soil.296_351721 JE.Soil.296_498370 JE.Soil.296_512770 JE.Soil.296_581064 JE.Soil.296_1015424 JE.Soil.296_1056678 JE.Soil.296_1189494 JE.Soil.296_1398750 JE.Soil.296_1443870 JE.Soil.300_201714 JE.Soil.300_541180 JE.Soil.300_724257 JE.Soil.302_95182 JE.Soil.302_98949 JE.Soil.302_133868 JE.Soil.302_136092 JE.Soil.302_379015 JE.Soil.302_690684 JE.Soil.302_698804 JE.Soil.303_263789 JE.Soil.303_375552 JE.Soil.303_465640 JE.Soil.303_618544 JE.Soil.303_729162 JE.Soil.303_769181 JE.Soil.303_865232 JE.Soil.303_865590 JE.Soil.303_881805 JE.Soil.303_951130 JE.Soil.303_1486998 JE.Soil.303_1540586 JE.Soil.303_1554666 JE.Soil.303_2092395 JE.Soil.303_2463711 JE.Soil.304_420586 JE.Soil.304_1197273 JE.Soil.304_1490884 JE.Soil.304_1491142 JE.Soil.307_24228 JE.Soil.307_285208 JE.Soil.308_27810 JE.Soil.308_83098 JE.Soil.308_93439 JE.Soil.308_93663 JE.Soil.308_131233 JE.Soil.308_133370 JE.Soil.308_158968 JE.Soil.308_192332 JE.Soil.308_192753 JE.Soil.308_217197 JE.Soil.308_218232 JE.Soil.308_288986 JE.Soil.308_310042 JE.Soil.308_329681 JE.Soil.308_329762 JE.Soil.308_363491 JE.Soil.308_364204 JE.Soil.308_451758 JE.Soil.308_680771 JE.Soil.308_683017 JE.Soil.308_709467 JE.Soil.308_720350 JE.Soil.308_723761 JE.Soil.308_774723 JE.Soil.308_798942 JE.Soil.308_950749 JE.Soil.308_951208 JE.Soil.308_964673 JE.Soil.308_1025138 JE.Soil.310_881484 JE.Soil.310_1064178 JE.Soil.310_1322541 JE.Soil.310_1907349 JE.Soil.312_28645 JE.Soil.312_258405 JE.Soil.312_592957 JE.Soil.312_1485754 JE.Soil.314_327312 JE.Soil.314_467801 JE.Soil.314_498293 JE.Soil.314_515328 JE.Soil.314_658524 JE.Soil.314_685799 JE.Soil.314_713550 JE.Soil.314_715043 JE.Soil.314_819872 JE.Soil.314_838232 JE.Soil.314_851287 JE.Soil.314_858517 JE.Soil.314_905782 JE.Soil.314_941364 JE.Soil.314_941545 JE.Soil.314_1092094 JE.Soil.314_1139212 JE.Soil.314_1284377 JE.Soil.314_1306994 JE.Soil.314_1347277 JE.Soil.314_1348093 JE.Soil.314_1448463 JE.Soil.315_483012 JE.Soil.315_483630 JE.Soil.315_1143566 JE.Soil.315_1836560 JE.Soil.316_500 JE.Soil.316_161565 JE.Soil.316_321938 JE.Soil.316_663484 JE.Soil.316_687622 JE.Soil.316_1015616 JE.Soil.316_1187919 JE.Soil.316_1229496 JE.Soil.316_1261065 JE.Soil.316_1392034 JE.Soil.318_54014 JE.Soil.318_139454 JE.Soil.318_566149 JE.Soil.318_1106288 JE.Soil.318_1413007 JE.Soil.318_1683439 JE.Soil.319_120646 JE.Soil.319_137729 JE.Soil.319_152589 JE.Soil.319_201485 JE.Soil.319_276059 JE.Soil.319_380671 JE.Soil.319_494813 JE.Soil.319_607220 JE.Soil.319_697956 JE.Soil.319_705095 JE.Soil.319_712446 JE.Soil.319_791611 JE.Soil.319_791651 JE.Soil.319_830587 JE.Soil.319_915983 JE.Soil.319_922024 JE.Soil.319_1017132 JE.Soil.319_1171390 JE.Soil.319_1377826 JE.Soil.319_1464153 JE.Soil.319_1475229 JE.Soil.319_1501795 JE.Soil.319_1569220 JE.Soil.319_1623443 JE.Soil.319_1625149 JE.Soil.319_1629001 JE.Soil.319_1736922 JE.Soil.319_1746354 JE.Soil.319_1764680 JE.Soil.319_1764737 JE.Soil.319_1919168 JE.Soil.319_1959535 JE.Soil.319_1970868 JE.Soil.319_2095564 JE.Soil.319_2223525 JE.Soil.319_2436839 JE.Soil.319_2502368 JE.Soil.319_2513502 JE.Soil.319_2578898 JE.Soil.319_2603192 JE.Soil.320_20368 JE.Soil.320_193860 JE.Soil.320_194084 JE.Soil.320_268479 JE.Soil.320_319581 JE.Soil.320_399161 JE.Soil.320_582105 JE.Soil.320_591817 JE.Soil.320_634676 JE.Soil.320_758760 JE.Soil.320_778312 JE.Soil.320_943050 JE.Soil.320_957468 JE.Soil.320_1171152 JE.Soil.320_1261740 JE.Soil.320_1264597 JE.Soil.320_1341621 JE.Soil.320_1639855 JE.Soil.320_1730842 JE.Soil.320_1739990 JE.Soil.320_1756271 JE.Soil.320_1862350 JE.Soil.320_1894129 JE.Soil.320_1977435 JE.Soil.320_2105992 JE.Soil.320_2156977 JE.Soil.320_2192574 JE.Soil.320_2254133 JE.Soil.320_2296169 JE.Soil.320_2337386 JE.Soil.320_2420401 JE.Soil.320_2468995 JE.Soil.320_2474421 JE.Soil.320_2584371 JE.Soil.320_2750296 JE.Soil.320_2798689 JE.Soil.320_2817683 JE.Soil.320_2968882 JE.Soil.320_2985004 JE.Soil.44_3082278 JE.Soil.70_1213622 JE.Soil.70_1646985 JE.Soil.71_151112 JE.Soil.71_151177 JE.Soil.71_241614 JE.Soil.71_473908 JE.Soil.71_555407 JE.Soil.71_711335 JE.Soil.71_876023 JE.Soil.71_896286 JE.Soil.71_898802 JE.Soil.71_1072149 JE.Soil.71_1088597 JE.Soil.71_1455313 JE.Soil.71_2035175 JE.Soil.71_2372794 JE.Soil.71_2419368 JE.Soil.71_2606747 JE.Soil.98_420607 JE.Soil.98_420822 JE.Soil.99_149644 JE.Soil.99_428245 JE.Soil.99_440693 JE.Soil.99_440833 JE.Soil.99_554334 JE.Soil.99_851556 JE.Soil.99_854716 JE.Soil.99_938187 JE.Soil.99_973502 JE.Soil.99_1012600 JE.Soil.99_1106574 JE.Soil.99_1310885 JE.Soil.99_1328732 JE.Soil.99_1348355 JE.Soil.99_1425082 JE.Soil.99_1466754 JE.Soil.99_2024378 JE.Soil.99_2194811 JE.Soil.99_2252776 JE.Soil.99_2271968 JE.Soil.99_2272087 JE.Soil.99_2276237 JE.Soil.99_2433480 JE.Soil.99_2933168 JE.Soil.99_2960375 JE.Soil.99_2979397 JE.Soil.99_3115915 JE.Lundberg.10_943840 JE.Lundberg.112_898536 JE.Lundberg.112_898578 JE.Lundberg.112_1167125 JE.Lundberg.11_537807 JE.Lundberg.123_788666 JE.Lundberg.126_1610931 JE.Lundberg.127_623830 JE.Lundberg.127_997765 JE.Lundberg.128_49617 JE.Lundberg.128_137507 JE.Lundberg.128_250346 JE.Lundberg.128_379908 JE.Lundberg.128_385583 JE.Lundberg.128_502811 JE.Lundberg.128_670272 JE.Lundberg.128_804549 JE.Lundberg.128_832771 JE.Lundberg.128_855089 JE.Lundberg.129_131332 JE.Lundberg.129_154668 JE.Lundberg.129_261973 JE.Lundberg.129_381721 JE.Lundberg.129_436249 JE.Lundberg.129_1372482 JE.Lundberg.12_815397 JE.Lundberg.130_991706 JE.Lundberg.131_958615 JE.Lundberg.132_251077 JE.Lundberg.132_578593 JE.Lundberg.132_682487 JE.Lundberg.132_1082101 JE.Lundberg.132_1602511 JE.Lundberg.132_1827821 JE.Lundberg.134_268545 JE.Lundberg.134_606044 JE.Lundberg.134_606160 JE.Lundberg.135_56284 JE.Lundberg.135_251894 JE.Lundberg.135_400911 JE.Lundberg.135_461618 JE.Lundberg.135_578899 JE.Lundberg.135_624377 JE.Lundberg.135_1156752 JE.Lundberg.136_483200 JE.Lundberg.136_784135 JE.Lundberg.136_1059007 JE.Lundberg.137_333220 JE.Lundberg.137_903292 JE.Lundberg.138_871867 JE.Lundberg.138_1174639 JE.Lundberg.138_1386391 JE.Lundberg.138_1758378 JE.Lundberg.13_3501335 JE.Lundberg.140_1086047 JE.Lundberg.141_605899 JE.Lundberg.141_868440 JE.Lundberg.142_1042278 JE.Lundberg.144_139243 JE.Lundberg.148_496435 JE.Lundberg.148_994086 JE.Lundberg.157_60693 JE.Lundberg.157_60954 JE.Lundberg.157_805403 JE.Lundberg.15_117069 JE.Lundberg.160_738203 JE.Lundberg.161_813593 JE.Lundberg.164_512986 JE.Lundberg.164_952137 JE.Lundberg.168_523010 JE.Lundberg.16_798162 JE.Lundberg.16_1142571 JE.Lundberg.17_605973 JE.Lundberg.1_1041741 JE.Lundberg.20_1018713 JE.Lundberg.20_2206503 JE.Lundberg.24_135649 JE.Lundberg.27_1287689 JE.Lundberg.31_432952 JE.Lundberg.34_578148 JE.Lundberg.34_914578 JE.Lundberg.37_175108 JE.Lundberg.37_224333 JE.Lundberg.38_1174383 JE.Lundberg.39_744154 JE.Lundberg.41_1364821 JE.Lundberg.5_991933 JE.Lundberg.74_682323 JE.Lundberg.74_2147369 JE.Lundberg.74_2362402 JE.Lundberg.76_1191340 JE.Lundberg.78_1205551 JE.Lundberg.81_1321765 JE.Lundberg.84_1287806 JE.Lundberg.92_554829 JE.Lundberg.92_926337 JE.Lundberg.92_1305149 JE.Lundberg.92_1462328 JE.Lundberg.93_2006079 JE.Lundberg.97_482431 JE.Soil.100_189317 JE.Soil.110_698840 JE.Soil.111_674419 JE.Soil.111_1447968 JE.Soil.112_28688 JE.Soil.115_496959 JE.Soil.124_1325520 JE.Soil.124_1325703 JE.Soil.136_469931 JE.Soil.223_921429 JE.Soil.266_473568 JE.Soil.282_680270 JE.Soil.286_183117 JE.Soil.286_1684218 JE.Soil.287_1069562 JE.Soil.287_1137420 JE.Soil.287_1137642 JE.Soil.295_30878 JE.Soil.295_109513 JE.Soil.295_568558 JE.Soil.295_1163461 JE.Soil.295_1469161 JE.Soil.307_190981 JE.Soil.307_191461 JE.Soil.307_435937 JE.Soil.307_466635 JE.Soil.307_671278 JE.Soil.307_671495 JE.Soil.307_884248 JE.Soil.307_954572 JE.Soil.307_959312 JE.Soil.307_977961 JE.Soil.307_1043921 JE.Soil.307_1108556 JE.Soil.307_1138021 JE.Soil.310_1890365 JE.Soil.50_605310 JE.Soil.59_1179627 JE.Soil.98_68365 JE.Lundberg.103_501227 JE.Lundberg.104_1330062 JE.Lundberg.110_833552 JE.Lundberg.115_8581 JE.Lundberg.116_1344779 JE.Lundberg.116_1649899 JE.Lundberg.118_770850 JE.Lundberg.119_1098008 JE.Lundberg.28_678814 JE.Lundberg.28_678844 JE.Lundberg.28_1432292 JE.Lundberg.98_788391 JE.Soil.100_49482 JE.Soil.100_353356 JE.Soil.107_2108921 JE.Soil.107_2109062 JE.Soil.112_37300 JE.Soil.112_477881 JE.Soil.112_496086 JE.Soil.223_2575505 JE.Soil.279_286675 JE.Soil.279_380414 JE.Soil.279_823186 JE.Soil.279_1068519 JE.Soil.279_1508995 JE.Soil.283_269468 JE.Soil.283_746566 JE.Soil.283_1169640 JE.Soil.283_2385280 JE.Soil.286_706829 JE.Soil.287_1044464 JE.Soil.287_1098528 JE.Soil.291_910775 JE.Soil.291_1645164 JE.Soil.291_1820204 JE.Soil.291_1820239 JE.Soil.291_2087745 JE.Soil.295_117991 JE.Soil.295_161020 JE.Soil.295_204057 JE.Soil.295_496151 JE.Soil.295_562299 JE.Soil.295_592393 JE.Soil.295_683415 JE.Soil.295_819440 JE.Soil.295_848922 JE.Soil.295_932432 JE.Soil.295_954968 JE.Soil.295_1058944 JE.Soil.295_1106087 JE.Soil.295_1253455 JE.Soil.295_1416136 JE.Soil.295_1483824 JE.Soil.295_1535713 JE.Soil.295_1644298 JE.Soil.295_1730767 JE.Soil.295_1780940 JE.Soil.295_1823520 JE.Soil.295_1835211 JE.Soil.295_1876105 JE.Soil.295_1920000 JE.Soil.295_1952173 JE.Soil.295_2148612 JE.Soil.295_2165369 JE.Soil.307_897540 JE.Soil.312_387681 JE.Soil.312_1952105 JE.Soil.314_553750 JE.Soil.320_255323 JE.Soil.75_246565 JE.Soil.75_747234 JE.Soil.75_832537 JE.Soil.75_1011009 JE.Soil.75_1127406 JE.Soil.75_1408302 JE.Soil.75_1475328 JE.Soil.75_1508429 JE.Soil.75_1696147 JE.Soil.75_1703555 JE.Soil.75_2143654 JE.Soil.75_2200027 JE.Soil.75_2354986 JE.Soil.75_2363339 JE.Soil.75_2501693 JE.Soil.75_2829731 JE.Soil.75_2857280 JE.Soil.75_2910195 JE.Soil.75_2925688 JE.Soil.75_3426168 JE.Soil.83_951128 JE.Soil.87_71010 JE.Soil.87_160775 JE.Soil.87_190042 JE.Soil.87_239019 JE.Soil.87_288238 JE.Soil.87_288341 JE.Soil.87_335761 JE.Soil.87_415629 JE.Soil.87_437749 JE.Soil.87_441594 JE.Soil.87_659209 JE.Soil.87_779847 JE.Soil.87_862471 JE.Soil.87_889714 JE.Soil.87_992179 JE.Soil.87_1004833 JE.Soil.87_1187545 JE.Soil.87_1265487 JE.Soil.87_1265534 JE.Soil.87_1304158 JE.Soil.87_1381995 JE.Soil.87_1448095 JE.Soil.87_1476640 JE.Soil.87_1519234 JE.Soil.87_1597048 JE.Soil.87_1606298 JE.Soil.87_1611509 JE.Soil.87_1701044 JE.Soil.87_1750104 JE.Soil.87_1750229 JE.Soil.87_1756941 JE.Soil.87_1846694 JE.Soil.87_1894741 JE.Soil.87_1937955 JE.Soil.87_2080016 JE.Soil.87_2111648 JE.Soil.87_2181579 JE.Soil.87_2203662 JE.Soil.87_2203869 JE.Soil.87_2264074 JE.Soil.87_2313360 JE.Soil.87_2313783 JE.Soil.87_2331597 JE.Soil.87_2344871 JE.Soil.87_2378734 JE.Soil.87_2509288 JE.Soil.87_2542316 JE.Lundberg.154_543542 JE.Lundberg.154_728846 JE.Lundberg.157_927356 JE.Lundberg.157_927624 JE.Lundberg.163_179740 JE.Lundberg.163_849693 JE.Lundberg.164_32065 JE.Lundberg.175_312277 JE.Lundberg.4_447855 JE.Soil.102_166950 JE.Soil.104_666038 JE.Soil.106_541698 JE.Soil.106_3220693 JE.Soil.110_1247303 JE.Soil.115_2364248 JE.Soil.118_31559 JE.Soil.126_206486 JE.Soil.128_592794 JE.Soil.142_1255319 JE.Soil.142_1968260 JE.Soil.142_2406096 JE.Soil.142_2746547 JE.Soil.142_2897848 JE.Soil.278_115649 JE.Soil.278_227501 JE.Soil.278_1021085 JE.Soil.278_1861946 JE.Soil.278_2087192 JE.Soil.278_2336963 JE.Soil.282_746019 JE.Soil.282_1345757 JE.Soil.282_1640075 JE.Soil.282_2549946 JE.Soil.290_790905 JE.Soil.290_1655442 JE.Soil.294_200465 JE.Soil.295_1574214 JE.Soil.295_2102691 JE.Soil.302_135941 JE.Soil.302_324142 JE.Soil.310_1450442 JE.Soil.314_1347954 JE.Soil.319_1280258 JE.Soil.320_1871040 JE.Soil.82_1539398 JE.Soil.87_34087 JE.Soil.87_320220 JE.Soil.87_1303895 JE.Lundberg.124_503707 JE.Lundberg.132_1602684 JE.Lundberg.135_1237213 JE.Lundberg.141_33282 JE.Lundberg.141_451197 JE.Soil.278_145290 JE.Soil.127_333199 JE.Soil.314_921286 JE.Soil.99_2542636 JE.Lundberg.158_1042912 JE.Lundberg.158_1043091 JE.Soil.319_146826 JE.Soil.319_147480 JE.Lundberg.132_499319 JE.Lundberg.144_1387920 JE.Soil.143_557381 JE.Soil.104_625578 JE.Soil.104_914342 JE.Soil.320_993804 JE.Soil.304_1327906 JE.Soil.314_243338 JE.Soil.319_2100171 JE.Soil.274_510431 JE.Soil.314_233569 JE.Soil.319_1928429 JE.Lundberg.128_116078 JE.Lundberg.124_829058 JE.Lundberg.128_128453 JE.Lundberg.132_1334935 JE.Lundberg.135_1208133 JE.Lundberg.144_310481 JE.Lundberg.192_2361787 JE.Lundberg.84_387227 JE.Soil.307_180095 JE.Lundberg.99_1913984 JE.Soil.286_1725734 JE.Lundberg.100_1001162 JE.Lundberg.103_893799 JE.Lundberg.106_1076773 JE.Lundberg.106_375532 JE.Lundberg.106_530874 JE.Lundberg.109_1223318 JE.Lundberg.109_1223560 JE.Lundberg.109_1815173 JE.Lundberg.109_1815365 JE.Lundberg.109_245316 JE.Lundberg.10_162512 JE.Lundberg.110_878199 JE.Lundberg.110_878360 JE.Lundberg.115_656094 JE.Lundberg.116_868298 JE.Lundberg.118_1081423 JE.Lundberg.118_1213431 JE.Lundberg.11_835254 JE.Lundberg.121_382982 JE.Lundberg.123_1493021 JE.Lundberg.123_338265 JE.Lundberg.19_259584 JE.Lundberg.35_653456 JE.Lundberg.4_217503 JE.Lundberg.4_961428 JE.Lundberg.4_961622 JE.Lundberg.78_257399 JE.Soil.283_269905 JE.Soil.295_1058616 JE.Soil.295_2131727 JE.Soil.295_2182280 JE.Soil.295_622415 JE.Soil.295_657435 JE.Soil.75_3387390 JE.Soil.75_636309 JE.Soil.75_890305 JE.Soil.83_2593317 JE.Soil.87_1547879 JE.Soil.87_1908598 JE.Soil.87_2070286 JE.Soil.87_2313464 JE.Soil.87_2441943 JE.Soil.87_415478 JE.Soil.87_858510 JE.Soil.295_220241 JE.Lundberg.131_748254 JE.Lundberg.103_449689 JE.Soil.110_325133 JE.Soil.110_61642 JE.Lundberg.100_1001067 JE.Soil.130_28326 JE.Soil.276_2264293 JE.Soil.303_268618 JE.Lundberg.11_1066911 JE.Soil.128_426737 JE.Soil.288_284848 JE.Soil.308_11026 JE.Lundberg.123_1492928 JE.Lundberg.134_346925 JE.Lundberg.134_352403 JE.Lundberg.141_951642 JE.Lundberg.144_608333 JE.Lundberg.4_603987 JE.Soil.112_1028471 JE.Soil.112_1161159 JE.Soil.112_738826 JE.Soil.127_2379828 JE.Soil.127_619437 JE.Soil.128_146261 JE.Soil.134_2923420 JE.Soil.143_1615456 JE.Soil.143_1963946 JE.Soil.143_292875 JE.Soil.143_403133 JE.Soil.143_961164 JE.Soil.276_2140790 JE.Soil.276_38433 JE.Soil.278_2052125 JE.Soil.278_2190661 JE.Soil.279_1134152 JE.Soil.279_554978 JE.Soil.284_205754 JE.Soil.284_2251926 JE.Soil.303_1071548 JE.Soil.303_1071747 JE.Soil.307_1128158 JE.Soil.308_1042590 JE.Soil.308_1042811 JE.Soil.308_328467 JE.Soil.308_824025 JE.Soil.310_19551 JE.Soil.312_1877844 JE.Soil.312_1905767 JE.Soil.312_1976802 JE.Soil.312_610987 JE.Soil.312_724012 JE.Soil.312_880455 JE.Soil.314_1347356 JE.Soil.316_1230364 JE.Soil.319_1548875 JE.Soil.320_1009547 JE.Soil.320_1323526 JE.Soil.320_292252 JE.Lundberg.140_269482 JE.Lundberg.140_642374 JE.Lundberg.140_1551496 JE.Lundberg.150_1628688 JE.Lundberg.150_1719037 JE.Lundberg.55_212020 JE.Lundberg.55_1074839 JE.Soil.103_1487868 JE.Soil.103_2719392 JE.Soil.107_1046444 JE.Soil.107_2064959 JE.Soil.107_2316807 JE.Soil.108_59749 JE.Soil.108_460731 JE.Soil.108_844980 JE.Soil.108_856837 JE.Soil.111_2417931 JE.Soil.112_145987 JE.Soil.112_217124 JE.Soil.112_303914 JE.Soil.112_338284 JE.Soil.112_342391 JE.Soil.112_454413 JE.Soil.112_516372 JE.Soil.112_684259 JE.Soil.112_700193 JE.Soil.112_747404 JE.Soil.112_778201 JE.Soil.112_801311 JE.Soil.112_811497 JE.Soil.112_1022233 JE.Soil.112_1027333 JE.Soil.112_1148713 JE.Soil.112_1175471 JE.Soil.112_1213606 JE.Soil.115_331999 JE.Soil.115_1282873 JE.Soil.118_75107 JE.Soil.119_1078177 JE.Soil.119_1656683 JE.Soil.124_276136 JE.Soil.126_920481 JE.Soil.127_183527 JE.Soil.127_311959 JE.Soil.127_312062 JE.Soil.127_432128 JE.Soil.127_726166 JE.Soil.127_1132075 JE.Soil.127_1142511 JE.Soil.127_1432652 JE.Soil.127_1545817 JE.Soil.127_2006056 JE.Soil.127_2250072 JE.Soil.127_2406483 JE.Soil.127_2646043 JE.Soil.127_2734513 JE.Soil.127_3059459 JE.Soil.128_32929 JE.Soil.128_42582 JE.Soil.128_67130 JE.Soil.128_73119 JE.Soil.128_117897 JE.Soil.128_147476 JE.Soil.128_151617 JE.Soil.128_151732 JE.Soil.128_219468 JE.Soil.128_359153 JE.Soil.128_376180 JE.Soil.128_431860 JE.Soil.128_576172 JE.Soil.128_743031 JE.Soil.128_755098 JE.Soil.128_789269 JE.Soil.128_796468 JE.Soil.128_959513 JE.Soil.128_1050105 JE.Soil.128_1050286 JE.Soil.128_1069016 JE.Soil.128_1303637 JE.Soil.128_1405213 JE.Soil.128_1492974 JE.Soil.130_185793 JE.Soil.130_395233 JE.Soil.130_556216 JE.Soil.130_630807 JE.Soil.131_1260511 JE.Soil.131_4404753 JE.Soil.131_5006384 JE.Soil.134_1967087 JE.Soil.135_1006396 JE.Soil.135_2269321 JE.Soil.135_2416582 JE.Soil.135_2463429 JE.Soil.136_635206 JE.Soil.142_498703 JE.Soil.143_345832 JE.Soil.143_360425 JE.Soil.143_589587 JE.Soil.143_635528 JE.Soil.143_759021 JE.Soil.143_1065395 JE.Soil.143_1615528 JE.Soil.143_1849496 JE.Soil.143_2175522 JE.Soil.143_2175693 JE.Soil.143_2422475 JE.Soil.143_2639106 JE.Soil.276_30489 JE.Soil.276_87933 JE.Soil.276_258951 JE.Soil.276_342059 JE.Soil.276_353132 JE.Soil.276_391842 JE.Soil.276_434727 JE.Soil.276_450639 JE.Soil.276_507422 JE.Soil.276_575485 JE.Soil.276_590208 JE.Soil.276_643751 JE.Soil.276_819072 JE.Soil.276_909696 JE.Soil.276_996352 JE.Soil.276_1011644 JE.Soil.276_1024041 JE.Soil.276_1089818 JE.Soil.276_1126737 JE.Soil.276_1281234 JE.Soil.276_1392201 JE.Soil.276_1441224 JE.Soil.276_1476288 JE.Soil.276_1708561 JE.Soil.276_1746927 JE.Soil.276_1855674 JE.Soil.276_2003555 JE.Soil.276_2095884 JE.Soil.276_2116864 JE.Soil.276_2202185 JE.Soil.276_2273744 JE.Soil.276_2287794 JE.Soil.276_2316315 JE.Soil.276_2414724 JE.Soil.276_2584902 JE.Soil.278_1221540 JE.Soil.279_110634 JE.Soil.279_186117 JE.Soil.279_216208 JE.Soil.279_700375 JE.Soil.279_732608 JE.Soil.279_809231 JE.Soil.279_836337 JE.Soil.279_1044453 JE.Soil.279_1496176 JE.Soil.279_1564821 JE.Soil.279_1824058 JE.Soil.280_87948 JE.Soil.280_164830 JE.Soil.280_680863 JE.Soil.280_1850961 JE.Soil.283_381365 JE.Soil.283_520157 JE.Soil.283_897045 JE.Soil.283_897382 JE.Soil.283_1744544 JE.Soil.287_1337662 JE.Soil.287_1495366 JE.Soil.287_1513245 JE.Soil.287_1895010 JE.Soil.288_588012 JE.Soil.288_703425 JE.Soil.288_809070 JE.Soil.288_810745 JE.Soil.290_1153395 JE.Soil.290_1945494 JE.Soil.291_330561 JE.Soil.291_943742 JE.Soil.294_131010 JE.Soil.294_323779 JE.Soil.295_670736 JE.Soil.295_1541975 JE.Soil.295_2099030 JE.Soil.296_680109 JE.Soil.296_814037 JE.Soil.296_1227267 JE.Soil.296_1424519 JE.Soil.298_46216 JE.Soil.303_44669 JE.Soil.304_1016484 JE.Soil.304_1418314 JE.Soil.307_81206 JE.Soil.307_234202 JE.Soil.307_297826 JE.Soil.307_429403 JE.Soil.307_553588 JE.Soil.307_573620 JE.Soil.307_616057 JE.Soil.307_650860 JE.Soil.307_837188 JE.Soil.307_870795 JE.Soil.307_933745 JE.Soil.307_1019668 JE.Soil.307_1121787 JE.Soil.308_74778 JE.Soil.308_119680 JE.Soil.308_217073 JE.Soil.308_276030 JE.Soil.308_287615 JE.Soil.308_304456 JE.Soil.308_338723 JE.Soil.308_427760 JE.Soil.308_1008820 JE.Soil.310_113880 JE.Soil.310_131975 JE.Soil.310_370684 JE.Soil.310_487621 JE.Soil.310_568690 JE.Soil.310_781287 JE.Soil.310_860983 JE.Soil.310_865245 JE.Soil.310_865276 JE.Soil.310_906532 JE.Soil.310_954403 JE.Soil.310_1112846 JE.Soil.310_1137096 JE.Soil.310_1278888 JE.Soil.310_1324954 JE.Soil.310_1387376 JE.Soil.310_1388000 JE.Soil.310_1563986 JE.Soil.310_1575900 JE.Soil.310_1583359 JE.Soil.310_1649993 JE.Soil.310_1665415 JE.Soil.310_2083038 JE.Soil.312_26506 JE.Soil.312_67595 JE.Soil.312_100879 JE.Soil.312_123504 JE.Soil.312_128501 JE.Soil.312_144509 JE.Soil.312_147042 JE.Soil.312_232789 JE.Soil.312_237473 JE.Soil.312_248751 JE.Soil.312_248941 JE.Soil.312_277820 JE.Soil.312_322765 JE.Soil.312_407476 JE.Soil.312_448808 JE.Soil.312_460038 JE.Soil.312_466852 JE.Soil.312_633434 JE.Soil.312_649343 JE.Soil.312_681077 JE.Soil.312_693010 JE.Soil.312_700084 JE.Soil.312_705049 JE.Soil.312_782819 JE.Soil.312_792208 JE.Soil.312_794313 JE.Soil.312_825379 JE.Soil.312_839462 JE.Soil.312_856174 JE.Soil.312_990381 JE.Soil.312_1013328 JE.Soil.312_1018396 JE.Soil.312_1056241 JE.Soil.312_1156014 JE.Soil.312_1161636 JE.Soil.312_1168816 JE.Soil.312_1190188 JE.Soil.312_1203660 JE.Soil.312_1280033 JE.Soil.312_1287836 JE.Soil.312_1292060 JE.Soil.312_1334997 JE.Soil.312_1368788 JE.Soil.312_1375700 JE.Soil.312_1392409 JE.Soil.312_1416258 JE.Soil.312_1431881 JE.Soil.312_1432401 JE.Soil.312_1437874 JE.Soil.312_1537595 JE.Soil.312_1558011 JE.Soil.312_1610886 JE.Soil.312_1628716 JE.Soil.312_1675971 JE.Soil.312_1686714 JE.Soil.312_1693562 JE.Soil.312_1697222 JE.Soil.312_1721429 JE.Soil.312_1739555 JE.Soil.312_1777503 JE.Soil.312_1779216 JE.Soil.312_1782508 JE.Soil.312_1851014 JE.Soil.312_1943617 JE.Soil.312_1960391 JE.Soil.312_1980930 JE.Soil.312_1984780 JE.Soil.314_242075 JE.Soil.314_479552 JE.Soil.314_716839 JE.Soil.314_928693 JE.Soil.314_936410 JE.Soil.314_1077026 JE.Soil.314_1349872 JE.Soil.316_693036 JE.Soil.316_693695 JE.Soil.316_1017696 JE.Soil.319_833202 JE.Soil.319_1032683 JE.Soil.319_1349373 JE.Soil.319_1624367 JE.Soil.319_1888329 JE.Soil.319_1915452 JE.Soil.319_2201999 JE.Soil.319_2329572 JE.Soil.319_2420882 JE.Soil.319_2437401 JE.Soil.319_2653480 JE.Soil.320_65090 JE.Soil.320_312046 JE.Soil.320_423535 JE.Soil.320_479297 JE.Soil.320_480792 JE.Soil.320_504545 JE.Soil.320_756608 JE.Soil.320_805444 JE.Soil.320_1012500 JE.Soil.320_1290987 JE.Soil.320_1438462 JE.Soil.320_1543403 JE.Soil.320_1626513 JE.Soil.320_2141038 JE.Soil.320_2141065 JE.Soil.320_2701181 JE.Soil.320_2807682 JE.Soil.320_2841581 JE.Soil.99_600120 JE.Soil.99_647768 JE.Lundberg.118_1065193 JE.Lundberg.131_1280047 JE.Lundberg.149_419026 JE.Lundberg.149_744632 JE.Lundberg.23_528528 JE.Lundberg.41_80234 JE.Lundberg.41_80538 JE.Lundberg.5_89528 JE.Soil.270_124200 JE.Soil.270_544894 JE.Soil.115_2281610 JE.Soil.115_2281662 JE.Soil.139_580040 JE.Soil.284_1622945 JE.Soil.307_86219 JE.Soil.307_131459 JE.Soil.307_829936 JE.Soil.111_2260931 JE.Soil.287_126424 JE.Soil.295_1535715 JE.Soil.295_1600428 JE.Lundberg.118_1081117 JE.Lundberg.118_1213617 JE.Soil.310_802771 JE.Soil.312_452839 JE.Soil.312_909163 JE.Soil.320_1359496 JE.Soil.310_233304 JE.Soil.312_934830 JE.Lundberg.123_338044 JE.Soil.312_927910 JE.Soil.288_285178 JE.Soil.308_11411 JE.Lundberg.74_1510942 JE.Soil.223_1942313 JE.Lundberg.129_261840 JE.Lundberg.1_1632297 JE.Lundberg.135_658510 JE.Lundberg.136_961455 JE.Lundberg.144_139286 JE.Lundberg.144_628047 JE.Lundberg.4_1095069 JE.Lundberg.9_658736 JE.Lundberg.128_787026 JE.Lundberg.136_97200 JE.Lundberg.106_1076869 JE.Lundberg.114_890487 JE.Lundberg.115_914993 JE.Lundberg.124_508942 JE.Lundberg.132_251306 JE.Lundberg.135_578981 JE.Lundberg.181_490377 JE.Lundberg.191_12266 JE.Lundberg.171_1218235 JE.Soil.102_359352 JE.Lundberg.16_43770 JE.Lundberg.121_567686 JE.Lundberg.125_1093091 JE.Lundberg.127_1172913 JE.Lundberg.136_151249 JE.Lundberg.136_904440 JE.Lundberg.160_93892 JE.Lundberg.167_559170 JE.Lundberg.168_941876 JE.Lundberg.169_1673550 JE.Lundberg.181_1075149 JE.Lundberg.183_746535 JE.Lundberg.187_512105 JE.Lundberg.190_161521 JE.Lundberg.190_284657 JE.Lundberg.191_821540 JE.Lundberg.191_872475 JE.Lundberg.192_1019281 JE.Soil.103_1444085 JE.Soil.107_470712 JE.Soil.108_918178 JE.Soil.118_677657 JE.Soil.287_1781991 JE.Soil.294_37277 JE.Soil.320_1871388 JE.Soil.98_301294 JE.Lundberg.172_1277967 JE.Lundberg.181_1080633 JE.Lundberg.190_161184 JE.Lundberg.190_398162 JE.Lundberg.191_148852 JE.Lundberg.192_1019266 JE.Soil.294_143732 JE.Soil.118_130989 JE.Soil.138_425190 JE.Soil.143_1722666 JE.Soil.278_1230085 JE.Soil.294_233108 JE.Soil.50_666802 JE.Lundberg.31_78139 JE.Lundberg.31_1776638 JE.Lundberg.36_524379 JE.Lundberg.6_1699636 JE.Lundberg.22_327639 JE.Soil.126_211922 JE.Lundberg.133_380864 JE.Soil.107_2417076 JE.Soil.302_398079 JE.Soil.118_1176500 JE.Soil.178_439298 JE.Lundberg.112_1404715 JE.Soil.23_826209 JE.Lundberg.166_498630 JE.Lundberg.169_1692842 JE.Lundberg.170_86210 JE.Lundberg.142_993663 JE.Lundberg.98_1234256 JE.Lundberg.103_19822 JE.Lundberg.10_1187584 JE.Soil.278_669260 JE.Lundberg.10_869455 JE.Lundberg.122_945274 JE.Lundberg.133_781354 JE.Lundberg.142_586932 JE.Lundberg.134_1104810 JE.Lundberg.10_869427 JE.Lundberg.124_1045310 JE.Lundberg.128_606953 JE.Lundberg.133_625103 JE.Lundberg.139_43332 JE.Lundberg.140_467478 JE.Lundberg.124_654709 JE.Lundberg.126_393918 JE.Lundberg.127_1310094 JE.Lundberg.143_1530101 JE.Lundberg.118_119382 JE.Lundberg.131_166665 JE.Lundberg.135_1109478 JE.Lundberg.139_855126 JE.Lundberg.143_1385739 JE.Lundberg.143_695027 JE.Lundberg.143_695106 JE.Lundberg.149_696342 JE.Lundberg.156_1616608 JE.Lundberg.164_338707 JE.Lundberg.165_1269102 JE.Lundberg.167_968311 JE.Lundberg.85_1137353 JE.Lundberg.91_814130 JE.Soil.110_911960 JE.Lundberg.100_747866 JE.Lundberg.101_375529 JE.Lundberg.104_1126509 JE.Lundberg.112_1211335 JE.Lundberg.112_264834 JE.Lundberg.109_1309313 JE.Lundberg.148_1123573 JE.Soil.119_555301 JE.Soil.126_1485374 JE.Soil.143_2229732 JE.Lundberg.1_2149304 JE.Lundberg.132_578706 JE.Lundberg.110_1190045 JE.Lundberg.118_1466074 JE.Lundberg.140_1224607 JE.Lundberg.49_555499 JE.Lundberg.56_643000 JE.Lundberg.56_643110 JE.Lundberg.57_476609 JE.Lundberg.41_802060 JE.Lundberg.49_555470 JE.Lundberg.35_938301 JE.Lundberg.93_1635983 JE.Lundberg.4_791216 JE.Lundberg.56_643182 JE.Lundberg.85_2135514 JE.Lundberg.94_388540 JE.Lundberg.128_422242 JE.Lundberg.181_687715 JE.Lundberg.142_706731 JE.Lundberg.139_1194994 JE.Lundberg.151_936898 JE.Lundberg.167_402764 JE.Soil.111_1328448 JE.Soil.111_1694112 JE.Soil.127_1365094 JE.Soil.282_1784756 JE.Soil.310_1605692 JE.Soil.318_596303 JE.Lundberg.161_425708 JE.Lundberg.166_976392 JE.Soil.110_1298443 JE.Soil.111_334017 JE.Soil.111_1328605 JE.Soil.111_1655393 JE.Soil.134_363294 JE.Soil.138_1175812 JE.Soil.139_222756 JE.Soil.142_303592 JE.Soil.142_855855 JE.Soil.274_592998 JE.Soil.279_471884 JE.Soil.282_259791 JE.Soil.282_1050049 JE.Soil.287_693039 JE.Soil.290_999827 JE.Soil.290_2691548 JE.Soil.302_588239 JE.Soil.303_657680 JE.Soil.310_1326467 JE.Soil.318_219226 JE.Soil.318_596727 JE.Soil.318_1620281 JE.Soil.98_389710 JE.Soil.98_674516 JE.Soil.234_405824 JE.Soil.262_253744 JE.Soil.239_659756 JE.Lundberg.181_682592 JE.Lundberg.181_682672 JE.Soil.307_750485 JE.Lundberg.181_676414 JE.Lundberg.121_1027798 JE.Lundberg.133_390464 JE.Lundberg.8_1517996 JE.Lundberg.98_522346 JE.Lundberg.99_1463157 JE.Lundberg.112_855486 JE.Lundberg.112_521718 JE.Lundberg.112_521806 JE.Lundberg.103_584519 JE.Lundberg.139_1069230 JE.Lundberg.163_350604 JE.Lundberg.164_1056837 JE.Lundberg.164_2802 JE.Lundberg.166_1213012 JE.Lundberg.168_79231 JE.Lundberg.98_531148 JE.Soil.183_378590 JE.Soil.198_1137222 JE.Soil.198_161325 JE.Soil.198_993114 JE.Soil.211_85015 JE.Soil.214_2247516 JE.Soil.22_1511131 JE.Soil.235_1733959 JE.Soil.287_734041 JE.Soil.30_1117791 JE.Soil.38_2495546 JE.Soil.58_229066 JE.Soil.62_1994077 JE.Soil.6_1469180 JE.Soil.75_3401753 JE.Lundberg.143_1286079 JE.Lundberg.145_709287 JE.Soil.110_580647 JE.Lundberg.103_1130773 JE.Lundberg.103_371292 JE.Lundberg.104_1189357 JE.Lundberg.107_2406894 JE.Lundberg.112_718846 JE.Lundberg.115_1267552 JE.Lundberg.124_574045 JE.Lundberg.143_1572616 JE.Lundberg.143_667476 JE.Soil.286_1398704 JE.Soil.290_1459150 JE.Soil.182_1305257 JE.Soil.291_1376587 JE.Lundberg.113_1699854 JE.Lundberg.116_962345 JE.Lundberg.118_599663 JE.Lundberg.121_1034959 JE.Lundberg.121_1122387 JE.Lundberg.121_78179 JE.Lundberg.121_81861 JE.Lundberg.122_851947 JE.Lundberg.122_872310 JE.Lundberg.127_791114 JE.Lundberg.131_1033014 JE.Lundberg.131_1130505 JE.Lundberg.131_1154818 JE.Lundberg.131_166715 JE.Lundberg.131_552753 JE.Lundberg.131_552778 JE.Lundberg.131_582249 JE.Lundberg.131_638225 JE.Lundberg.131_666660 JE.Lundberg.131_74258 JE.Lundberg.131_869365 JE.Lundberg.137_355492 JE.Lundberg.139_475408 JE.Lundberg.139_996476 JE.Lundberg.140_1128711 JE.Lundberg.140_1224775 JE.Lundberg.140_1224799 JE.Lundberg.140_1521351 JE.Lundberg.140_499177 JE.Lundberg.144_699771 JE.Lundberg.145_70220 JE.Lundberg.148_1083245 JE.Lundberg.148_243516 JE.Lundberg.161_68110 JE.Lundberg.163_112835 JE.Lundberg.188_806266 JE.Lundberg.191_1398000 JE.Lundberg.97_991816 JE.Soil.143_1006652 JE.Soil.143_732049 JE.Soil.143_876439 JE.Soil.179_684759 JE.Soil.182_1133495 JE.Soil.187_1552057 JE.Soil.187_607044 JE.Soil.194_4350448 JE.Soil.195_1812612 JE.Soil.223_580302 JE.Soil.22_446694 JE.Soil.239_846233 JE.Soil.23_806880 JE.Soil.262_490219 JE.Soil.47_2032552 JE.Soil.50_695104 JE.Soil.58_316451 JE.Soil.70_201005 JE.Soil.70_252335 JE.Soil.86_1403178 JE.Soil.95_464284 JE.Soil.26_2061406 JE.Soil.62_51941 JE.Lundberg.115_133483 JE.Lundberg.131_923944 JE.Lundberg.140_1515831 JE.Lundberg.142_597055 JE.Lundberg.143_1136959 JE.Lundberg.143_938015 JE.Lundberg.173_764991 JE.Lundberg.109_1230039 JE.Lundberg.124_140825 JE.Lundberg.135_653192 JE.Lundberg.109_1798916 JE.Lundberg.112_963049 JE.Lundberg.118_1369911 JE.Lundberg.133_868343 JE.Lundberg.121_1527832 JE.Lundberg.123_423460 JE.Lundberg.140_615185 JE.Lundberg.142_258565 JE.Lundberg.121_763545 JE.Lundberg.124_500977 JE.Lundberg.125_990479 JE.Lundberg.127_401792 JE.Lundberg.133_1081378 JE.Lundberg.134_1105671 JE.Lundberg.140_614984 JE.Soil.186_885812 JE.Lundberg.136_613154 JE.Soil.39_1268748 JE.Lundberg.110_498565 JE.Lundberg.127_758262 JE.Lundberg.118_180315 JE.Lundberg.118_180669 JE.Lundberg.79_702906 JE.Soil.59_2859502 JE.Lundberg.22_291908 JE.Soil.127_79864 JE.Lundberg.102_493926 JE.Lundberg.76_456406 JE.Soil.127_2815706 JE.Lundberg.92_341077 JE.Soil.39_1527815 JE.Lundberg.103_161678 JE.Lundberg.109_883094 JE.Lundberg.112_1364981 JE.Lundberg.112_416872 JE.Lundberg.112_940535 JE.Lundberg.118_813495 JE.Lundberg.11_1366956 JE.Lundberg.129_424941 JE.Lundberg.135_1204520 JE.Lundberg.142_422910 JE.Lundberg.174_775942 JE.Lundberg.1_817480 JE.Lundberg.73_833794 JE.Lundberg.73_961602 JE.Lundberg.74_2782451 JE.Lundberg.76_1326386 JE.Lundberg.81_100863 JE.Lundberg.81_1911436 JE.Lundberg.85_2304023 JE.Lundberg.88_1420256 JE.Lundberg.91_1156360 JE.Lundberg.91_1161368 JE.Lundberg.91_840054 JE.Lundberg.92_1661008 JE.Lundberg.9_414313 JE.Soil.39_1527865 JE.Soil.39_3469597 JE.Soil.39_76101 JE.Soil.86_1565371 JE.Soil.86_2451277 JE.Lundberg.182_647360 JE.Lundberg.2_487757 JE.Lundberg.8_1533068 JE.Lundberg.59_1825007 JE.Soil.22_2047336 JE.Lundberg.124_730244 JE.Lundberg.140_610062 JE.Lundberg.134_968626 JE.Lundberg.133_1185219 JE.Lundberg.138_1478484 JE.Lundberg.130_705656 JE.Lundberg.133_1016056 JE.Lundberg.139_60676 JE.Lundberg.97_49645 JE.Lundberg.97_691159 JE.Lundberg.21_7953 JE.Lundberg.34_1758349 JE.Lundberg.35_1798640 JE.Lundberg.133_376202 JE.Lundberg.166_209558 JE.Lundberg.135_315944 JE.Soil.102_241743 JE.Lundberg.144_1551805 JE.Soil.59_1639008 JE.Lundberg.121_432094 JE.Lundberg.128_127857 JE.Lundberg.142_287401 JE.Lundberg.161_1136370 JE.Lundberg.42_510499 JE.Lundberg.124_669661 JE.Lundberg.144_144557 JE.Lundberg.127_1246586 JE.Lundberg.129_589893 JE.Lundberg.134_584825 JE.Lundberg.20_1170048 JE.Lundberg.137_1156635 JE.Lundberg.142_569169 JE.Lundberg.128_43292 JE.Lundberg.131_335591 JE.Lundberg.22_527732 JE.Lundberg.128_286937 JE.Lundberg.134_473633 JE.Lundberg.140_1247438 JE.Lundberg.141_2833 JE.Lundberg.142_678160 JE.Lundberg.24_139565 JE.Lundberg.127_599227 JE.Lundberg.134_338679 JE.Lundberg.144_1489672 JE.Lundberg.145_1448928 JE.Lundberg.7_1251073 JE.Lundberg.105_1204628 JE.Lundberg.122_1165070 JE.Lundberg.124_466919 JE.Lundberg.136_726995 JE.Lundberg.141_892279 JE.Soil.14_207069 JE.Soil.218_846220 JE.Soil.19_515524 JE.Soil.291_1055313 JE.Soil.102_632015 JE.Soil.319_1230245 JE.Soil.38_2421199 JE.Soil.6_2838525 JE.Soil.302_435849 JE.Soil.118_109579 JE.Soil.142_774769 JE.Soil.290_870841 JE.Soil.291_623341 JE.Soil.298_422168 JE.Soil.298_499128 JE.Soil.310_1988728 JE.Soil.318_858324 JE.Soil.138_782651 JE.Soil.282_1333182 JE.Soil.302_43584 JE.Soil.302_164958 JE.Soil.310_599472 JE.Soil.107_2239785 JE.Soil.302_156616 JE.Soil.107_2239923 JE.Soil.103_851053 JE.Soil.127_1898775 JE.Soil.115_133934 JE.Soil.100_9034 JE.Soil.115_954447 JE.Soil.128_1195378 JE.Soil.128_1282106 JE.Soil.136_1751420 JE.Soil.143_1933774 JE.Soil.143_2153188 JE.Soil.204_23733 JE.Soil.276_2034197 JE.Soil.284_1154965 JE.Soil.296_620900 JE.Soil.300_1014104 JE.Soil.300_1117003 JE.Soil.300_152126 JE.Soil.300_526593 JE.Soil.300_540530 JE.Soil.308_307478 JE.Soil.308_618980 JE.Soil.315_1058369 JE.Soil.315_1121660 JE.Soil.315_2102972 JE.Soil.315_2103407 JE.Soil.319_1707597 JE.Soil.319_297258 JE.Soil.319_787037 JE.Soil.320_119703 JE.Soil.320_1222066 JE.Soil.320_1739317 JE.Soil.320_1772325 JE.Soil.320_1850106 JE.Soil.320_2289227 JE.Soil.320_2669896 JE.Soil.320_2891413 JE.Soil.320_3012685 JE.Soil.320_578090 JE.Soil.103_1038751 JE.Soil.108_699784 JE.Soil.112_147750 JE.Soil.112_292465 JE.Soil.112_489441 JE.Soil.112_864376 JE.Soil.115_19123 JE.Soil.115_2531458 JE.Soil.116_180820 JE.Soil.119_916956 JE.Soil.120_152010 JE.Soil.120_353435 JE.Soil.120_540910 JE.Soil.120_579218 JE.Soil.120_1010079 JE.Soil.120_1125226 JE.Soil.124_442207 JE.Soil.124_1345270 JE.Soil.124_1952737 JE.Soil.124_1952826 JE.Soil.124_2124778 JE.Soil.124_2124927 JE.Soil.127_550100 JE.Soil.127_1352243 JE.Soil.128_107452 JE.Soil.128_108460 JE.Soil.128_327883 JE.Soil.128_564009 JE.Soil.128_697735 JE.Soil.128_776894 JE.Soil.128_829692 JE.Soil.128_829801 JE.Soil.128_905950 JE.Soil.128_1290910 JE.Soil.128_1344031 JE.Soil.128_1374514 JE.Soil.128_1396407 JE.Soil.128_1440374 JE.Soil.128_1492019 JE.Soil.136_636386 JE.Soil.136_660134 JE.Soil.136_832950 JE.Soil.136_988777 JE.Soil.136_1263516 JE.Soil.138_234073 JE.Soil.143_63052 JE.Soil.143_67373 JE.Soil.143_959425 JE.Soil.143_2503435 JE.Soil.143_2747500 JE.Soil.143_2747631 JE.Soil.144_636866 JE.Soil.144_1525346 JE.Soil.144_1705965 JE.Soil.276_101628 JE.Soil.276_152937 JE.Soil.276_465890 JE.Soil.276_849378 JE.Soil.276_970776 JE.Soil.276_1495678 JE.Soil.276_1752784 JE.Soil.278_1133284 JE.Soil.279_663172 JE.Soil.279_836329 JE.Soil.283_2361904 JE.Soil.284_442457 JE.Soil.284_888326 JE.Soil.284_1154976 JE.Soil.284_1220312 JE.Soil.284_1220880 JE.Soil.284_1661667 JE.Soil.284_2159536 JE.Soil.284_2239367 JE.Soil.284_2371826 JE.Soil.291_626894 JE.Soil.291_1949345 JE.Soil.296_70385 JE.Soil.296_70481 JE.Soil.296_448172 JE.Soil.300_58350 JE.Soil.300_74046 JE.Soil.300_290756 JE.Soil.300_377623 JE.Soil.300_402450 JE.Soil.300_443022 JE.Soil.300_452581 JE.Soil.300_600797 JE.Soil.300_678806 JE.Soil.300_679268 JE.Soil.300_847973 JE.Soil.300_920630 JE.Soil.300_928287 JE.Soil.300_962479 JE.Soil.300_1034583 JE.Soil.300_1079702 JE.Soil.300_1150514 JE.Soil.304_50220 JE.Soil.304_199619 JE.Soil.304_772553 JE.Soil.304_1471826 JE.Soil.308_22311 JE.Soil.308_32372 JE.Soil.308_63998 JE.Soil.308_131164 JE.Soil.308_142070 JE.Soil.308_155411 JE.Soil.308_267549 JE.Soil.308_267907 JE.Soil.308_296207 JE.Soil.308_407081 JE.Soil.308_430392 JE.Soil.308_459338 JE.Soil.308_461589 JE.Soil.308_488252 JE.Soil.308_488597 JE.Soil.308_496989 JE.Soil.308_608125 JE.Soil.308_620544 JE.Soil.308_620762 JE.Soil.308_673196 JE.Soil.308_697269 JE.Soil.308_772121 JE.Soil.308_833228 JE.Soil.308_880293 JE.Soil.308_904056 JE.Soil.308_904348 JE.Soil.315_82580 JE.Soil.315_158421 JE.Soil.315_251674 JE.Soil.315_360945 JE.Soil.315_603062 JE.Soil.315_603235 JE.Soil.315_840391 JE.Soil.315_862189 JE.Soil.315_906612 JE.Soil.315_1188974 JE.Soil.315_1199170 JE.Soil.315_1266580 JE.Soil.315_1305837 JE.Soil.315_1333822 JE.Soil.315_1394681 JE.Soil.315_1497321 JE.Soil.315_1620749 JE.Soil.315_1738027 JE.Soil.315_1745194 JE.Soil.315_1759919 JE.Soil.315_1893792 JE.Soil.315_1893801 JE.Soil.315_1920243 JE.Soil.315_1971134 JE.Soil.315_1992758 JE.Soil.315_2163300 JE.Soil.315_2486165 JE.Soil.315_2486413 JE.Soil.315_2728436 JE.Soil.315_2734798 JE.Soil.315_2746203 JE.Soil.316_924627 JE.Soil.319_364862 JE.Soil.319_492872 JE.Soil.319_626338 JE.Soil.319_758438 JE.Soil.319_1080886 JE.Soil.319_1104128 JE.Soil.319_1532089 JE.Soil.319_1588359 JE.Soil.319_1596344 JE.Soil.319_1666011 JE.Soil.319_1718482 JE.Soil.319_1735129 JE.Soil.319_1750184 JE.Soil.319_1858789 JE.Soil.319_1913008 JE.Soil.319_2026289 JE.Soil.319_2187659 JE.Soil.319_2190751 JE.Soil.319_2250528 JE.Soil.319_2396092 JE.Soil.319_2518926 JE.Soil.319_2593889 JE.Soil.319_2628483 JE.Soil.319_2636463 JE.Soil.320_25773 JE.Soil.320_43883 JE.Soil.320_53361 JE.Soil.320_83179 JE.Soil.320_175691 JE.Soil.320_247157 JE.Soil.320_272279 JE.Soil.320_328720 JE.Soil.320_386968 JE.Soil.320_418877 JE.Soil.320_444699 JE.Soil.320_472068 JE.Soil.320_509165 JE.Soil.320_569392 JE.Soil.320_589511 JE.Soil.320_648883 JE.Soil.320_710191 JE.Soil.320_827322 JE.Soil.320_828509 JE.Soil.320_894287 JE.Soil.320_912181 JE.Soil.320_948693 JE.Soil.320_966165 JE.Soil.320_966597 JE.Soil.320_1018986 JE.Soil.320_1038195 JE.Soil.320_1042632 JE.Soil.320_1068057 JE.Soil.320_1078674 JE.Soil.320_1116316 JE.Soil.320_1157294 JE.Soil.320_1235928 JE.Soil.320_1325711 JE.Soil.320_1325994 JE.Soil.320_1411135 JE.Soil.320_1545074 JE.Soil.320_1560491 JE.Soil.320_1584332 JE.Soil.320_1606675 JE.Soil.320_1645701 JE.Soil.320_1747693 JE.Soil.320_1777115 JE.Soil.320_1852555 JE.Soil.320_2032589 JE.Soil.320_2355257 JE.Soil.320_2534035 JE.Soil.320_2582098 JE.Soil.320_2616423 JE.Soil.320_2671554 JE.Soil.320_2709984 JE.Soil.320_2720675 JE.Soil.320_2732191 JE.Soil.320_2753926 JE.Soil.320_2891188 JE.Soil.143_1135500 JE.Soil.143_2008731 JE.Soil.315_2727309 JE.Soil.320_1308934 JE.Soil.320_2345358 JE.Soil.320_2967090 JE.Soil.127_1527495 JE.Soil.138_1293589 JE.Soil.111_1493024 JE.Soil.138_1386187 JE.Soil.127_2391734 JE.Soil.291_676082 JE.Soil.291_676477 JE.Soil.138_1386273 JE.Soil.274_1424950 JE.Soil.122_752724 JE.Soil.102_4357 JE.Soil.287_161977 JE.Soil.310_857207 JE.Soil.102_19049 JE.Soil.290_1211724 JE.Soil.115_2062541 JE.Soil.126_305643 JE.Soil.130_204983 JE.Soil.138_555412 JE.Soil.138_841300 JE.Soil.286_1639399 JE.Soil.286_492996 JE.Soil.291_830244 JE.Soil.314_1148374 JE.Soil.318_280281 JE.Soil.102_642347 JE.Soil.103_3055639 JE.Soil.106_2958235 JE.Soil.110_216007 JE.Soil.110_373726 JE.Soil.110_438644 JE.Soil.110_915858 JE.Soil.118_59437 JE.Soil.118_495302 JE.Soil.118_797739 JE.Soil.118_884523 JE.Soil.122_633712 JE.Soil.126_525221 JE.Soil.126_605633 JE.Soil.126_765668 JE.Soil.130_40996 JE.Soil.130_52540 JE.Soil.130_101692 JE.Soil.130_411668 JE.Soil.130_780891 JE.Soil.131_3772076 JE.Soil.131_3772214 JE.Soil.138_38912 JE.Soil.138_255164 JE.Soil.138_574752 JE.Soil.138_574959 JE.Soil.142_1481403 JE.Soil.142_2426842 JE.Soil.274_1691232 JE.Soil.274_2392374 JE.Soil.278_1557508 JE.Soil.279_1445482 JE.Soil.279_1990880 JE.Soil.282_2558056 JE.Soil.283_2174754 JE.Soil.283_2306216 JE.Soil.286_106532 JE.Soil.286_346731 JE.Soil.286_739377 JE.Soil.286_1877562 JE.Soil.290_485525 JE.Soil.290_532598 JE.Soil.290_876163 JE.Soil.290_1980562 JE.Soil.290_2381676 JE.Soil.291_766579 JE.Soil.294_90631 JE.Soil.294_393127 JE.Soil.294_579118 JE.Soil.295_439133 JE.Soil.295_1852410 JE.Soil.298_49599 JE.Soil.298_340821 JE.Soil.298_499903 JE.Soil.298_755056 JE.Soil.302_118701 JE.Soil.302_137195 JE.Soil.302_368798 JE.Soil.302_408857 JE.Soil.302_674212 JE.Soil.310_482838 JE.Soil.310_985237 JE.Soil.310_1297154 JE.Soil.310_1628104 JE.Soil.310_1762951 JE.Soil.314_234374 JE.Soil.314_1148535 JE.Soil.314_1299523 JE.Soil.318_310830 JE.Soil.318_749780 JE.Soil.98_437230 JE.Soil.98_624872 JE.Soil.290_1212012 JE.Soil.143_574346 JE.Soil.58_1249430 JE.Soil.310_1469393 JE.Soil.319_872245 JE.Soil.319_1058982 JE.Soil.126_628484 JE.Soil.118_837557 JE.Soil.111_1042604 JE.Soil.111_1152059 JE.Soil.126_702276 JE.Soil.126_1054188 JE.Soil.283_784145 JE.Soil.287_887383 JE.Soil.295_1770230 JE.Soil.98_900060 JE.Soil.98_905557 JE.Soil.102_175955 JE.Soil.142_975566 JE.Soil.102_582105 JE.Soil.142_1410623 JE.Soil.287_1125879 JE.Soil.190_729604 JE.Lundberg.190_443236 JE.Lundberg.191_15449 JE.Lundberg.167_932186 JE.Soil.190_729610 JE.Soil.199_1684877 JE.Soil.199_1913403 JE.Soil.199_1997396 JE.Soil.198_34591 JE.Lundberg.191_1343069 JE.Lundberg.191_386427 JE.Lundberg.191_386618 JE.Lundberg.140_1528498 JE.Lundberg.190_1193229 JE.Soil.108_842391 JE.Soil.70_1427650 JE.Soil.108_842512 JE.Lundberg.48_1053531 JE.Lundberg.171_674588 JE.Lundberg.172_425137 JE.Lundberg.183_844316 JE.Lundberg.49_134833 JE.Lundberg.48_1053662 JE.Lundberg.124_526277 JE.Lundberg.46_1048852 JE.Soil.112_511398 JE.Lundberg.169_1582682 JE.Lundberg.79_49939 JE.Lundberg.74_1528785 JE.Lundberg.102_1276881 JE.Lundberg.135_529706 JE.Lundberg.169_1743210 JE.Lundberg.169_1763176 JE.Lundberg.187_212237 JE.Lundberg.188_690476 JE.Lundberg.189_342143 JE.Lundberg.190_276672 JE.Lundberg.190_276839 JE.Lundberg.191_823070 JE.Lundberg.192_2220722 JE.Lundberg.49_736075 JE.Lundberg.79_55169 JE.Lundberg.84_1507746 JE.Lundberg.92_1124447 JE.Lundberg.92_1715018 JE.Lundberg.96_1766458 JE.Soil.112_942660 JE.Soil.179_1231263 JE.Soil.179_832366 JE.Soil.234_1750897 JE.Soil.64_1407940 JE.Lundberg.133_15833 JE.Lundberg.169_1109 JE.Lundberg.169_744759 JE.Lundberg.170_396203 JE.Lundberg.172_336668 JE.Lundberg.172_1211053 JE.Lundberg.175_302597 JE.Lundberg.178_151832 JE.Lundberg.181_338455 JE.Lundberg.181_380276 JE.Lundberg.181_910873 JE.Lundberg.181_1089359 JE.Lundberg.182_1192515 JE.Lundberg.183_461868 JE.Lundberg.187_636859 JE.Lundberg.187_1355871 JE.Lundberg.187_1356096 JE.Lundberg.187_1549969 JE.Lundberg.188_1216033 JE.Lundberg.190_3918 JE.Lundberg.190_5043 JE.Lundberg.190_900685 JE.Lundberg.190_1143748 JE.Lundberg.192_231938 JE.Lundberg.192_634536 JE.Lundberg.192_962072 JE.Lundberg.192_1195998 JE.Lundberg.192_1196197 JE.Lundberg.192_1256068 JE.Lundberg.192_2250069 JE.Lundberg.192_2250175 JE.Lundberg.192_2412919 JE.Lundberg.28_495540 JE.Lundberg.51_509799 JE.Lundberg.55_1668541 JE.Lundberg.73_693833 JE.Lundberg.74_502798 JE.Lundberg.75_404306 JE.Lundberg.75_1170715 JE.Lundberg.75_1593606 JE.Lundberg.75_1593868 JE.Lundberg.75_1828622 JE.Lundberg.76_1026467 JE.Lundberg.76_1220441 JE.Lundberg.78_465163 JE.Lundberg.79_296611 JE.Lundberg.79_296821 JE.Lundberg.80_89940 JE.Lundberg.80_803010 JE.Lundberg.81_361389 JE.Lundberg.81_864475 JE.Lundberg.81_1629141 JE.Lundberg.82_699514 JE.Lundberg.84_1158510 JE.Lundberg.87_388241 JE.Lundberg.87_388248 JE.Lundberg.90_866195 JE.Lundberg.91_509135 JE.Lundberg.95_1085495 JE.Lundberg.95_1085612 JE.Lundberg.96_258930 JE.Lundberg.96_259052 JE.Lundberg.96_515466 JE.Lundberg.96_1526327 JE.Soil.115_2158206 JE.Soil.120_383907 JE.Soil.179_51563 JE.Soil.179_481988 JE.Soil.179_820296 JE.Soil.179_822082 JE.Soil.179_939128 JE.Soil.179_1609837 JE.Soil.179_1768177 JE.Soil.179_1778698 JE.Soil.179_2222300 JE.Soil.270_280268 JE.Soil.270_684186 JE.Soil.274_1195892 JE.Soil.278_1462536 JE.Soil.278_2146118 JE.Soil.282_2010113 JE.Soil.286_197062 JE.Soil.286_2124240 JE.Soil.302_481571 JE.Soil.310_1537573 JE.Soil.320_144071 JE.Soil.320_2128076 JE.Soil.320_2328465 JE.Lundberg.171_1875114 JE.Lundberg.172_430303 JE.Lundberg.172_967272 JE.Lundberg.175_619581 JE.Lundberg.190_871866 JE.Lundberg.191_941851 JE.Lundberg.191_1260682 JE.Lundberg.68_1301904 JE.Lundberg.80_546193 JE.Lundberg.81_296763 JE.Lundberg.88_475446 JE.Lundberg.92_394105 JE.Lundberg.74_1528948 JE.Lundberg.74_1529117 JE.Soil.186_50586 JE.Soil.250_1343412 JE.Soil.82_204927 JE.Lundberg.10_172525 JE.Lundberg.125_1165169 JE.Lundberg.32_906855 JE.Lundberg.101_1292695 JE.Lundberg.111_261296 JE.Lundberg.118_698004 JE.Lundberg.42_957193 JE.Soil.183_1356961 JE.Soil.250_598183 JE.Soil.266_2016986 JE.Lundberg.115_580498 JE.Lundberg.144_884920 JE.Soil.134_103791 JE.Soil.298_405597 JE.Soil.316_197908 JE.Soil.319_1064099 JE.Soil.320_264842 JE.Soil.320_553333 JE.Soil.102_377472 JE.Soil.111_998799 JE.Soil.103_142202 JE.Soil.179_485763 JE.Soil.111_677925 JE.Lundberg.107_427046 JE.Lundberg.134_536892 JE.Lundberg.98_671147 JE.Soil.106_1388872 JE.Soil.106_376117 JE.Soil.115_1302258 JE.Soil.143_694988 JE.Soil.274_387758 JE.Soil.287_157508 JE.Soil.290_1577518 JE.Soil.296_1067653 JE.Soil.307_724029 JE.Soil.310_494226 JE.Soil.106_594346 JE.Soil.107_2081103 JE.Soil.111_927604 JE.Soil.112_311495 JE.Soil.112_332306 JE.Soil.112_640965 JE.Soil.112_1237638 JE.Soil.115_2005275 JE.Soil.115_2369303 JE.Soil.115_2411480 JE.Soil.115_2641918 JE.Soil.115_2921660 JE.Soil.119_1412612 JE.Soil.135_2158541 JE.Soil.135_2916678 JE.Soil.135_2977136 JE.Soil.135_3211757 JE.Soil.138_1201372 JE.Soil.280_1302538 JE.Soil.280_1770867 JE.Soil.283_2260937 JE.Soil.286_1173744 JE.Soil.287_8296 JE.Soil.287_15367 JE.Soil.287_60056 JE.Soil.287_161691 JE.Soil.287_229720 JE.Soil.287_341901 JE.Soil.287_356264 JE.Soil.287_380666 JE.Soil.287_386215 JE.Soil.287_462979 JE.Soil.287_491568 JE.Soil.287_491820 JE.Soil.287_880378 JE.Soil.287_952426 JE.Soil.287_952453 JE.Soil.287_1251042 JE.Soil.287_1466719 JE.Soil.287_1929527 JE.Soil.290_345132 JE.Soil.290_1246338 JE.Soil.290_1832086 JE.Soil.291_986485 JE.Soil.291_990108 JE.Soil.296_69494 JE.Soil.296_233261 JE.Soil.296_864568 JE.Soil.296_1343460 JE.Soil.296_1416367 JE.Soil.304_558934 JE.Soil.304_1490817 JE.Soil.30_494007 JE.Soil.316_1140605 JE.Soil.318_74243 JE.Soil.318_482002 JE.Soil.318_1196271 JE.Soil.320_541771 JE.Soil.320_1361696 JE.Soil.320_2651784 JE.Soil.98_285867 JE.Soil.98_589715 JE.Soil.99_32004 JE.Soil.99_1151391 JE.Soil.99_1806196 JE.Soil.99_1953164 JE.Soil.99_2080704 JE.Soil.99_2318201 JE.Soil.99_2380255 JE.Soil.112_408205 JE.Soil.115_2608868 JE.Soil.116_262074 JE.Soil.116_732327 JE.Soil.116_1491468 JE.Soil.120_529720 JE.Soil.276_931759 JE.Soil.279_55501 JE.Soil.279_2024569 JE.Soil.282_1299624 JE.Soil.284_872312 JE.Soil.303_1271900 JE.Soil.310_87986 JE.Soil.310_90081 JE.Soil.310_821959 JE.Soil.310_984870 JE.Soil.319_2373918 JE.Soil.320_49684 JE.Soil.320_1286082 JE.Soil.103_2153289 JE.Soil.103_2299337 JE.Soil.282_2089653 JE.Soil.303_1798381 JE.Soil.320_279063 JE.Soil.320_497449 JE.Soil.320_565820 JE.Soil.320_627395 JE.Soil.320_678190 JE.Soil.320_687029 JE.Soil.320_1133746 JE.Soil.320_1313601 JE.Soil.320_1386702 JE.Soil.320_2564092 JE.Soil.320_2634228 JE.Soil.320_2747187 JE.Soil.43_2706740 JE.Soil.6_1155693 JE.Soil.15_670191 JE.Soil.98_300092 JE.Soil.103_687938 JE.Soil.103_2723087 JE.Soil.107_232013 JE.Soil.108_908152 JE.Soil.110_1162246 JE.Soil.115_1599222 JE.Soil.120_454494 JE.Soil.143_2461498 JE.Soil.286_1995658 JE.Soil.291_1093488 JE.Soil.304_845352 JE.Soil.103_1179080 JE.Soil.103_1179254 JE.Soil.103_1400620 JE.Soil.103_2574755 JE.Soil.103_2723017 JE.Soil.104_58748 JE.Soil.108_506086 JE.Soil.108_1180052 JE.Soil.110_756337 JE.Soil.110_801109 JE.Soil.110_1162207 JE.Soil.110_1331222 JE.Soil.112_1131254 JE.Soil.118_312738 JE.Soil.118_1184425 JE.Soil.126_583750 JE.Soil.126_589308 JE.Soil.138_763625 JE.Soil.138_881662 JE.Soil.274_755092 JE.Soil.274_960179 JE.Soil.278_24780 JE.Soil.278_25089 JE.Soil.278_1362688 JE.Soil.279_1103240 JE.Soil.282_1723516 JE.Soil.283_696763 JE.Soil.283_2152138 JE.Soil.283_2635795 JE.Soil.284_75133 JE.Soil.284_75884 JE.Soil.286_491630 JE.Soil.287_663765 JE.Soil.287_1049826 JE.Soil.291_664886 JE.Soil.295_961739 JE.Soil.307_309987 JE.Soil.310_1766160 JE.Soil.312_257145 JE.Soil.314_186440 JE.Soil.318_1476982 JE.Soil.318_1563388 JE.Soil.320_2859170 JE.Soil.98_2166 JE.Soil.102_65506 JE.Lundberg.31_1552004 JE.Lundberg.100_1095182 JE.Lundberg.148_396283 JE.Lundberg.148_1172138 JE.Lundberg.178_186789 JE.Soil.102_669833 JE.Lundberg.155_2976302 JE.Lundberg.46_224098 JE.Lundberg.76_852563 JE.Soil.106_1279306 JE.Soil.298_543681 JE.Soil.302_598846 JE.Soil.54_1176224 JE.Lundberg.143_1000986 JE.Lundberg.151_1627374 JE.Lundberg.151_1627663 JE.Lundberg.157_666709 JE.Soil.103_1476324 JE.Soil.106_489440 JE.Soil.130_331478 JE.Soil.130_58036 JE.Soil.130_714796 JE.Soil.134_113028 JE.Soil.138_645813 JE.Soil.138_979567 JE.Soil.274_1051873 JE.Soil.278_1849848 JE.Soil.279_1699416 JE.Soil.282_163846 JE.Soil.283_1527981 JE.Soil.286_1050330 JE.Soil.286_1694049 JE.Soil.294_272446 JE.Soil.294_502334 JE.Soil.295_946776 JE.Soil.298_747943 JE.Soil.302_377315 JE.Soil.302_627797 JE.Soil.310_1068948 JE.Soil.310_553327 JE.Soil.310_804791 JE.Soil.318_1411879 JE.Soil.98_169275 JE.Soil.102_73264 JE.Soil.102_97483 JE.Soil.102_274222 JE.Soil.102_317119 JE.Soil.102_596708 JE.Soil.102_647752 JE.Soil.103_1500957 JE.Soil.103_1846070 JE.Soil.103_2374980 JE.Soil.103_2381669 JE.Soil.106_905861 JE.Soil.110_97095 JE.Soil.110_179441 JE.Soil.110_220636 JE.Soil.110_256273 JE.Soil.110_332790 JE.Soil.110_332815 JE.Soil.110_417302 JE.Soil.110_485089 JE.Soil.110_534387 JE.Soil.110_755853 JE.Soil.110_881638 JE.Soil.110_1054219 JE.Soil.110_1077436 JE.Soil.110_1077478 JE.Soil.110_1229911 JE.Soil.110_1325078 JE.Soil.118_2333 JE.Soil.118_8724 JE.Soil.118_24528 JE.Soil.118_62376 JE.Soil.118_144085 JE.Soil.118_204712 JE.Soil.118_240349 JE.Soil.118_260533 JE.Soil.118_358439 JE.Soil.118_675783 JE.Soil.118_685388 JE.Soil.118_1130731 JE.Soil.119_626816 JE.Soil.122_135951 JE.Soil.122_431605 JE.Soil.122_667094 JE.Soil.122_816232 JE.Soil.122_863208 JE.Soil.124_1462762 JE.Soil.126_34395 JE.Soil.126_64278 JE.Soil.126_169364 JE.Soil.126_1345980 JE.Soil.126_1468688 JE.Soil.130_329445 JE.Soil.130_448017 JE.Soil.130_714860 JE.Soil.130_877061 JE.Soil.130_879940 JE.Soil.130_883784 JE.Soil.134_604881 JE.Soil.134_1646988 JE.Soil.134_2358338 JE.Soil.134_2764102 JE.Soil.134_2891116 JE.Soil.134_2906481 JE.Soil.134_2929081 JE.Soil.134_3035695 JE.Soil.138_309591 JE.Soil.138_309820 JE.Soil.138_634790 JE.Soil.138_756869 JE.Soil.138_780532 JE.Soil.138_1249514 JE.Soil.138_1288954 JE.Soil.138_1348392 JE.Soil.138_1404615 JE.Soil.139_3946846 JE.Soil.142_241974 JE.Soil.142_746617 JE.Soil.142_747999 JE.Soil.142_843320 JE.Soil.142_1341055 JE.Soil.142_1362029 JE.Soil.142_1432822 JE.Soil.142_2153513 JE.Soil.142_2703491 JE.Soil.274_106452 JE.Soil.274_696955 JE.Soil.274_697074 JE.Soil.274_752230 JE.Soil.274_989362 JE.Soil.274_1014333 JE.Soil.274_1014542 JE.Soil.274_1051756 JE.Soil.274_1378885 JE.Soil.274_2066306 JE.Soil.274_2109365 JE.Soil.274_2112340 JE.Soil.274_2302665 JE.Soil.274_2378924 JE.Soil.278_659159 JE.Soil.278_716087 JE.Soil.278_827927 JE.Soil.278_1005476 JE.Soil.278_1094651 JE.Soil.278_1307595 JE.Soil.278_1698782 JE.Soil.278_2093693 JE.Soil.279_458754 JE.Soil.279_1687650 JE.Soil.279_1752014 JE.Soil.282_451598 JE.Soil.282_1614496 JE.Soil.283_1183608 JE.Soil.286_45287 JE.Soil.286_694699 JE.Soil.286_720584 JE.Soil.286_934593 JE.Soil.286_1160008 JE.Soil.286_1318156 JE.Soil.286_1417992 JE.Soil.286_1599172 JE.Soil.286_1796614 JE.Soil.286_1797038 JE.Soil.286_2100002 JE.Soil.290_461730 JE.Soil.290_884378 JE.Soil.290_1434190 JE.Soil.290_2095120 JE.Soil.290_2158936 JE.Soil.290_2587347 JE.Soil.290_2985831 JE.Soil.290_3111614 JE.Soil.291_980536 JE.Soil.294_65411 JE.Soil.294_72085 JE.Soil.294_85636 JE.Soil.294_215210 JE.Soil.294_271543 JE.Soil.294_348817 JE.Soil.294_394581 JE.Soil.294_482381 JE.Soil.294_492076 JE.Soil.294_524592 JE.Soil.295_37948 JE.Soil.295_169206 JE.Soil.295_946633 JE.Soil.298_22421 JE.Soil.298_23353 JE.Soil.298_86134 JE.Soil.298_198572 JE.Soil.298_278437 JE.Soil.298_321843 JE.Soil.298_321949 JE.Soil.298_420154 JE.Soil.298_799715 JE.Soil.302_96732 JE.Soil.302_171049 JE.Soil.302_306826 JE.Soil.302_519387 JE.Soil.302_631651 JE.Soil.302_632134 JE.Soil.310_236191 JE.Soil.310_333525 JE.Soil.310_631510 JE.Soil.310_816770 JE.Soil.310_845293 JE.Soil.310_936626 JE.Soil.310_1099532 JE.Soil.310_1703690 JE.Soil.310_1791135 JE.Soil.310_1793058 JE.Soil.310_1853388 JE.Soil.310_1950231 JE.Soil.310_2129489 JE.Soil.314_628267 JE.Soil.314_806080 JE.Soil.314_1065586 JE.Soil.314_1083690 JE.Soil.314_1240193 JE.Soil.318_421305 JE.Soil.318_444288 JE.Soil.318_458988 JE.Soil.318_479942 JE.Soil.318_931856 JE.Soil.318_1319098 JE.Soil.318_1486603 JE.Soil.318_1576544 JE.Soil.98_258228 JE.Soil.99_1659833 JE.Lundberg.49_206799 JE.Lundberg.49_451550 JE.Lundberg.49_918839 JE.Lundberg.49_1327067 JE.Lundberg.51_1371980 JE.Lundberg.55_712208 JE.Lundberg.56_731081 JE.Lundberg.60_1013899 JE.Lundberg.74_479009 JE.Lundberg.74_479046 JE.Lundberg.74_683501 JE.Lundberg.74_690704 JE.Lundberg.74_788460 JE.Lundberg.74_1650502 JE.Lundberg.74_2866363 JE.Lundberg.75_122082 JE.Lundberg.75_123453 JE.Lundberg.75_123646 JE.Lundberg.75_166276 JE.Lundberg.75_177847 JE.Lundberg.75_369084 JE.Lundberg.75_369252 JE.Lundberg.75_392594 JE.Lundberg.75_392838 JE.Lundberg.75_399650 JE.Lundberg.75_399879 JE.Lundberg.75_446683 JE.Lundberg.75_478753 JE.Lundberg.75_499937 JE.Lundberg.75_500292 JE.Lundberg.75_549672 JE.Lundberg.75_562843 JE.Lundberg.75_597203 JE.Lundberg.75_760176 JE.Lundberg.75_762833 JE.Lundberg.75_805367 JE.Lundberg.75_920389 JE.Lundberg.75_946596 JE.Lundberg.75_1089683 JE.Lundberg.75_1146044 JE.Lundberg.75_1146332 JE.Lundberg.75_1160506 JE.Lundberg.75_1160772 JE.Lundberg.75_1167881 JE.Lundberg.75_1171855 JE.Lundberg.75_1199792 JE.Lundberg.75_1228372 JE.Lundberg.75_1228652 JE.Lundberg.75_1229055 JE.Lundberg.75_1263023 JE.Lundberg.75_1263333 JE.Lundberg.75_1273345 JE.Lundberg.75_1316848 JE.Lundberg.75_1394050 JE.Lundberg.75_1421281 JE.Lundberg.75_1425118 JE.Lundberg.75_1443791 JE.Lundberg.75_1487825 JE.Lundberg.75_1531382 JE.Lundberg.75_1535401 JE.Lundberg.75_1720167 JE.Lundberg.75_1720320 JE.Lundberg.75_1728702 JE.Lundberg.75_1778625 JE.Lundberg.75_1789756 JE.Lundberg.75_1802916 JE.Lundberg.75_1805427 JE.Lundberg.75_1848555 JE.Lundberg.75_1892072 JE.Lundberg.75_1914191 JE.Lundberg.75_1984631 JE.Lundberg.75_1993610 JE.Lundberg.75_1994157 JE.Lundberg.75_1999222 JE.Lundberg.75_2002330 JE.Lundberg.75_2034183 JE.Lundberg.75_2047359 JE.Lundberg.75_2077322 JE.Lundberg.75_2077565 JE.Lundberg.75_2079884 JE.Lundberg.75_2086488 JE.Lundberg.75_2228533 JE.Lundberg.77_2054687 JE.Lundberg.78_852248 JE.Lundberg.80_649152 JE.Lundberg.92_17815 JE.Lundberg.92_170837 JE.Lundberg.92_287334 JE.Lundberg.92_635135 JE.Lundberg.92_691894 JE.Lundberg.92_944831 JE.Lundberg.92_1185754 JE.Lundberg.92_1188540 JE.Lundberg.92_1188782 JE.Lundberg.92_1263642 JE.Lundberg.92_1263926 JE.Lundberg.92_1296457 JE.Lundberg.92_1297777 JE.Lundberg.92_1464080 JE.Lundberg.92_1530616 JE.Lundberg.93_2081973 JE.Lundberg.93_2082141 JE.Soil.108_863283 JE.Soil.108_1086286 JE.Soil.115_1424862 JE.Soil.115_3091446 JE.Soil.118_235082 JE.Soil.119_50785 JE.Soil.195_1800079 JE.Soil.291_1119495 JE.Soil.291_1418967 JE.Soil.315_335903 JE.Soil.35_1863293 JE.Lundberg.103_363830 JE.Lundberg.103_497377 JE.Lundberg.103_1056394 JE.Lundberg.103_1144293 JE.Lundberg.103_1170061 JE.Lundberg.103_1170197 JE.Lundberg.103_1242343 JE.Lundberg.103_1272739 JE.Lundberg.103_1498754 JE.Lundberg.103_1537738 JE.Lundberg.104_61894 JE.Lundberg.104_62093 JE.Lundberg.104_1320946 JE.Lundberg.106_48993 JE.Lundberg.106_175737 JE.Lundberg.106_457835 JE.Lundberg.106_1172672 JE.Lundberg.108_1020607 JE.Lundberg.109_535421 JE.Lundberg.109_734634 JE.Lundberg.109_1303884 JE.Lundberg.109_1653526 JE.Lundberg.109_1740867 JE.Lundberg.110_174548 JE.Lundberg.110_288299 JE.Lundberg.110_427288 JE.Lundberg.110_462741 JE.Lundberg.110_718649 JE.Lundberg.110_1024921 JE.Lundberg.112_108014 JE.Lundberg.112_131628 JE.Lundberg.112_678502 JE.Lundberg.112_750574 JE.Lundberg.112_1220845 JE.Lundberg.113_1553985 JE.Lundberg.113_1751886 JE.Lundberg.114_1635291 JE.Lundberg.115_1063094 JE.Lundberg.119_589003 JE.Lundberg.124_432093 JE.Lundberg.124_574181 JE.Lundberg.124_787918 JE.Lundberg.134_952153 JE.Lundberg.139_398577 JE.Lundberg.160_555708 JE.Lundberg.172_580969 JE.Lundberg.172_1137930 JE.Lundberg.172_1143476 JE.Lundberg.172_1143480 JE.Lundberg.97_129043 JE.Lundberg.97_361952 JE.Lundberg.97_1101994 JE.Lundberg.98_796096 JE.Soil.103_886174 JE.Soil.106_758629 JE.Soil.106_766853 JE.Soil.106_766858 JE.Soil.110_415948 JE.Soil.111_2218248 JE.Soil.112_108165 JE.Soil.115_2123866 JE.Soil.115_3189258 JE.Soil.118_315972 JE.Soil.119_1485765 JE.Soil.134_2407223 JE.Soil.143_1301488 JE.Soil.186_1489005 JE.Soil.278_304614 JE.Soil.282_764718 JE.Soil.282_2377820 JE.Soil.284_1987911 JE.Soil.286_737482 JE.Soil.287_341396 JE.Soil.287_399532 JE.Soil.287_451326 JE.Soil.287_545082 JE.Soil.287_1121944 JE.Soil.287_1567606 JE.Soil.287_1679456 JE.Soil.290_933335 JE.Soil.290_933449 JE.Soil.290_2324807 JE.Soil.291_836813 JE.Soil.291_1779328 JE.Soil.294_517344 JE.Soil.294_556775 JE.Soil.295_918642 JE.Soil.302_521705 JE.Soil.303_545600 JE.Soil.307_251690 JE.Soil.307_587233 JE.Soil.307_910591 JE.Soil.307_972463 JE.Soil.310_1840325 JE.Soil.314_607266 JE.Soil.318_928250 JE.Soil.318_1235558 JE.Soil.319_1854646 JE.Soil.98_40527 JE.Lundberg.169_1775236 JE.Lundberg.173_1312631 JE.Soil.143_2283360 JE.Soil.235_319374 JE.Soil.235_1709054 JE.Soil.282_2633670 JE.Soil.290_1607501 JE.Soil.307_168725 JE.Soil.58_86933 JE.Soil.78_243267 JE.Soil.78_1413574 JE.Soil.82_1469208 JE.Soil.95_479059 JE.Lundberg.155_1313323 JE.Lundberg.155_1313364 JE.Lundberg.155_1997421 JE.Lundberg.164_319194 JE.Lundberg.164_343395 JE.Lundberg.167_296279 JE.Lundberg.167_879627 JE.Soil.234_688844 JE.Soil.54_181933 JE.Soil.54_182045 JE.Soil.58_347844 JE.Soil.70_639625 JE.Soil.71_351814 JE.Soil.106_457412 JE.Soil.110_656520 JE.Soil.302_442569 JE.Lundberg.155_2976594 JE.Lundberg.46_224348 JE.Lundberg.76_852567 JE.Soil.310_1502961 JE.Soil.298_543749 JE.Soil.302_598920 JE.Soil.86_1378970 JE.Lundberg.49_1321818 JE.Lundberg.97_946974 JE.Lundberg.104_1272655 JE.Lundberg.106_12281 JE.Lundberg.107_904101 JE.Lundberg.75_2140418 JE.Lundberg.101_1172957 JE.Lundberg.105_1703031 JE.Lundberg.110_204844 JE.Lundberg.75_1934889 JE.Lundberg.98_978613 JE.Soil.222_2062688 JE.Soil.283_1608153 JE.Soil.315_753270 JE.Lundberg.104_1277854 JE.Lundberg.112_318867 JE.Lundberg.110_660928 JE.Lundberg.92_691813 JE.Lundberg.49_918944 JE.Lundberg.75_1525701 JE.Soil.102_29146 JE.Soil.110_453480 JE.Soil.110_900679 JE.Soil.122_493111 JE.Lundberg.127_301379 JE.Lundberg.106_237311 JE.Soil.102_604206 JE.Soil.100_391592 JE.Lundberg.189_950719 JE.Soil.270_59187 JE.Lundberg.129_431620 JE.Lundberg.129_520737 JE.Lundberg.134_939276 JE.Lundberg.136_1035645 JE.Lundberg.141_171373 JE.Lundberg.141_892313 JE.Lundberg.145_238155 JE.Lundberg.147_670379 JE.Lundberg.174_263314 JE.Lundberg.183_1125692 JE.Lundberg.77_2009836 JE.Soil.108_927882 JE.Soil.110_1241379 JE.Soil.110_1351201 JE.Soil.110_1351377 JE.Soil.14_2617886 JE.Soil.194_1446783 JE.Soil.250_337037 JE.Soil.258_630383 JE.Soil.266_502780 JE.Soil.286_599091 JE.Soil.287_1722252 JE.Soil.295_999500 JE.Soil.308_815290 JE.Soil.46_3004590 JE.Soil.56_1711583 JE.Soil.58_1255724 JE.Soil.58_952296 JE.Soil.59_205925 JE.Soil.78_391857 JE.Lundberg.127_520568 JE.Lundberg.127_693764 JE.Lundberg.129_520878 JE.Lundberg.133_1054836 JE.Lundberg.136_493220 JE.Lundberg.139_688040 JE.Lundberg.142_127882 JE.Lundberg.145_238381 JE.Lundberg.154_481566 JE.Lundberg.157_1237626 JE.Lundberg.160_74146 JE.Lundberg.160_74435 JE.Lundberg.169_883734 JE.Lundberg.172_219372 JE.Lundberg.174_742119 JE.Lundberg.186_1072945 JE.Lundberg.187_506227 JE.Lundberg.187_933592 JE.Lundberg.189_312543 JE.Lundberg.189_312722 JE.Lundberg.189_857543 JE.Lundberg.41_1469360 JE.Lundberg.41_1469689 JE.Lundberg.77_497883 JE.Lundberg.77_1538659 JE.Lundberg.84_448526 JE.Lundberg.85_864836 JE.Lundberg.85_4432334 JE.Lundberg.87_787822 JE.Lundberg.95_196487 JE.Lundberg.95_957362 JE.Soil.103_322484 JE.Soil.103_2993462 JE.Soil.104_220700 JE.Soil.104_1367379 JE.Soil.115_808089 JE.Soil.116_108417 JE.Soil.118_917502 JE.Soil.120_704246 JE.Soil.126_919993 JE.Soil.126_1232327 JE.Soil.130_566578 JE.Soil.136_467399 JE.Soil.142_1224371 JE.Soil.142_1381047 JE.Soil.179_767193 JE.Soil.194_1446241 JE.Soil.231_949194 JE.Soil.250_272816 JE.Soil.250_911519 JE.Soil.250_930812 JE.Soil.250_1271692 JE.Soil.250_1379605 JE.Soil.254_661711 JE.Soil.254_1055362 JE.Soil.256_683913 JE.Soil.258_630594 JE.Soil.262_156569 JE.Soil.262_1476221 JE.Soil.264_143425 JE.Soil.270_866947 JE.Soil.270_943713 JE.Soil.270_1418446 JE.Soil.270_1559487 JE.Soil.276_1667623 JE.Soil.279_870050 JE.Soil.286_599227 JE.Soil.287_286444 JE.Soil.291_288639 JE.Soil.294_184617 JE.Soil.294_353414 JE.Soil.294_543412 JE.Soil.296_51628 JE.Soil.319_160811 JE.Soil.319_415728 JE.Soil.319_2224858 JE.Soil.320_144997 JE.Soil.320_2710906 JE.Soil.320_2880156 JE.Soil.38_553615 JE.Soil.50_397517 JE.Soil.59_205849 JE.Soil.59_895492 JE.Soil.59_895586 JE.Soil.70_1645629 JE.Soil.74_694627 JE.Soil.75_1426187 JE.Soil.75_1520286 JE.Soil.78_403021 JE.Soil.78_403158 JE.Soil.78_1078182 JE.Soil.82_1207007 JE.Soil.87_905467 JE.Soil.87_1702451 JE.Soil.87_2430634 JE.Soil.95_1024316 JE.Soil.95_1674540 JE.Soil.95_1862306 JE.Lundberg.129_1557703 JE.Lundberg.133_981367 JE.Lundberg.135_1149370 JE.Lundberg.138_1098324 JE.Lundberg.142_1050417 JE.Lundberg.150_145554 JE.Lundberg.150_1338339 JE.Lundberg.157_31261 JE.Lundberg.165_401123 JE.Lundberg.166_98240 JE.Lundberg.168_1378341 JE.Lundberg.183_1288469 JE.Lundberg.183_1288470 JE.Lundberg.73_680472 JE.Soil.103_1878931 JE.Soil.107_1864030 JE.Soil.107_2089495 JE.Soil.107_2523680 JE.Soil.116_1849057 JE.Soil.118_464500 JE.Soil.127_952866 JE.Soil.130_90522 JE.Soil.178_597511 JE.Soil.178_702207 JE.Soil.179_45666 JE.Soil.179_217305 JE.Soil.179_575493 JE.Soil.182_1718418 JE.Soil.223_527454 JE.Soil.231_159203 JE.Soil.231_1382000 JE.Soil.231_1852092 JE.Soil.266_1127936 JE.Soil.270_707539 JE.Soil.290_1436833 JE.Soil.290_2862876 JE.Soil.291_976113 JE.Soil.291_1479440 JE.Soil.30_96944 JE.Soil.310_1372857 JE.Soil.314_636290 JE.Soil.320_524239 JE.Soil.43_1480299 JE.Soil.46_2937617 JE.Soil.50_722782 JE.Soil.66_163817 JE.Soil.66_943843 JE.Soil.67_2006784 JE.Soil.75_1174661 JE.Soil.75_1956756 JE.Soil.78_1437424 JE.Soil.86_1048389 JE.Soil.86_1783571 JE.Soil.98_81872 JE.Soil.115_1623362 JE.Soil.118_1166445 JE.Soil.122_92798 JE.Soil.122_171693 JE.Soil.138_1138258 JE.Soil.14_2618084 JE.Soil.274_682545 JE.Soil.274_953705 JE.Soil.278_953338 JE.Soil.278_1170400 JE.Soil.282_116856 JE.Soil.286_1423223 JE.Soil.287_1722470 JE.Soil.290_660391 JE.Soil.290_2144670 JE.Soil.291_1940063 JE.Soil.294_454966 JE.Soil.318_441602 JE.Soil.318_1240090 JE.Soil.46_2249347 JE.Soil.98_459328 JE.Soil.98_651508 JE.Soil.102_551839 JE.Soil.112_738036 JE.Soil.112_973230 JE.Soil.278_814914 JE.Soil.295_160158 JE.Lundberg.189_956478 JE.Soil.135_2017900 JE.Soil.135_2845746 JE.Soil.179_2305809 JE.Soil.270_59690 JE.Lundberg.103_772474 JE.Lundberg.112_1263282 JE.Soil.110_467761 JE.Lundberg.116_1534501 JE.Lundberg.124_392854 JE.Lundberg.106_935051 JE.Lundberg.128_791642 JE.Lundberg.103_286017 JE.Lundberg.112_853382 JE.Lundberg.100_1272777 JE.Lundberg.103_236208 JE.Lundberg.103_867066 JE.Lundberg.126_769064 JE.Lundberg.129_236109 JE.Lundberg.129_376815 JE.Lundberg.129_451074 JE.Lundberg.143_555800 JE.Lundberg.148_683914 JE.Soil.279_856732 JE.Soil.283_489221 JE.Soil.312_696499 JE.Lundberg.143_1236388 JE.Lundberg.145_1222612 JE.Lundberg.146_532015 JE.Lundberg.146_652083 JE.Lundberg.146_1442864 JE.Lundberg.151_670861 JE.Lundberg.151_1122896 JE.Soil.118_828105 JE.Soil.120_54227 JE.Soil.120_1179774 JE.Soil.279_1594232 JE.Soil.279_1850566 JE.Soil.279_2122694 JE.Soil.282_1584655 JE.Soil.291_204068 JE.Soil.291_795118 JE.Soil.291_1196247 JE.Soil.291_1446539 JE.Soil.291_1549831 JE.Soil.310_1002418 JE.Soil.98_209660 JE.Soil.98_876720 JE.Soil.98_876961 JE.Lundberg.107_1897589 JE.Lundberg.116_261363 JE.Lundberg.122_1328419 JE.Lundberg.140_62206 JE.Lundberg.98_638656 JE.Soil.282_475254 JE.Soil.307_682121 JE.Lundberg.129_372547 JE.Lundberg.133_357353 JE.Lundberg.143_506828 JE.Lundberg.148_586538 JE.Lundberg.104_245065 JE.Lundberg.115_59983 JE.Lundberg.17_551670 JE.Soil.290_806832 JE.Lundberg.140_612015 JE.Lundberg.106_232125 JE.Soil.287_1816228 JE.Lundberg.122_146570 JE.Lundberg.122_146572 JE.Lundberg.126_155726 JE.Lundberg.128_859237 JE.Lundberg.148_1103482 JE.Soil.107_1449830 JE.Soil.120_123707 JE.Soil.126_1418574 JE.Soil.126_779072 JE.Soil.138_360956 JE.Soil.143_730742 JE.Soil.278_2191454 JE.Soil.279_86216 JE.Soil.295_2127536 JE.Soil.310_914743 JE.Lundberg.150_659787 JE.Lundberg.134_296568 JE.Soil.298_253773 JE.Soil.112_268506 JE.Lundberg.170_1022852 JE.Lundberg.170_804791 JE.Lundberg.169_1226560 JE.Lundberg.178_1368 JE.Lundberg.73_195001 JE.Lundberg.80_1369338 JE.Soil.138_384547 JE.Lundberg.166_533669 JE.Lundberg.180_1197610 JE.Lundberg.187_1569140 JE.Lundberg.190_1024128 JE.Lundberg.1_1507072 JE.Lundberg.73_1428245 JE.Lundberg.73_194827 JE.Lundberg.73_418367 JE.Soil.103_367479 JE.Soil.103_705586 JE.Soil.298_104659 JE.Soil.298_463879 JE.Soil.303_1926877 JE.Soil.314_362947 JE.Soil.318_1189375 JE.Soil.115_435633 JE.Soil.291_1918720 JE.Soil.298_104882 JE.Soil.298_644813 JE.Soil.304_1023498 JE.Soil.318_192291 JE.Soil.318_327918 JE.Soil.318_338782 JE.Soil.318_346377 JE.Soil.318_651058 JE.Lundberg.172_1011475 JE.Lundberg.187_364705 JE.Lundberg.189_972844 JE.Lundberg.73_872408 JE.Lundberg.73_1286228 JE.Soil.14_2601788 JE.Lundberg.170_1092541 JE.Lundberg.170_1092730 JE.Lundberg.91_485644 JE.Lundberg.180_1197428 JE.Lundberg.187_1520675 JE.Soil.194_4480743 JE.Lundberg.79_1333087 JE.Lundberg.80_1369608 JE.Soil.298_76035 JE.Lundberg.94_1076601 JE.Lundberg.20_2079058 JE.Lundberg.5_78198 JE.Soil.102_381859 JE.Soil.122_365629 JE.Soil.102_116946 JE.Soil.102_513574 JE.Soil.274_1366639 JE.Soil.282_1513845 JE.Soil.286_1206998 JE.Soil.291_2087656 JE.Soil.291_639496 JE.Soil.294_353595 JE.Soil.314_549669 JE.Soil.111_1687901 JE.Soil.118_237452 JE.Soil.290_1751217 JE.Soil.319_699553 JE.Soil.274_2353069 JE.Soil.274_2353322 JE.Soil.290_3040281 JE.Soil.294_490367 JE.Soil.286_136723 JE.Soil.318_231110 JE.Soil.115_1909655 JE.Soil.118_1120283 JE.Soil.219_1548276 JE.Soil.314_1312503 JE.Soil.102_14683 JE.Soil.102_5038 JE.Soil.102_420446 JE.Soil.102_81847 JE.Soil.106_1359614 JE.Soil.110_1290172 JE.Soil.111_392245 JE.Soil.115_1666544 JE.Soil.118_6924 JE.Soil.134_2911067 JE.Soil.274_1849450 JE.Soil.278_1207290 JE.Soil.278_1207570 JE.Soil.278_1737868 JE.Soil.280_755207 JE.Soil.286_1940189 JE.Soil.286_617570 JE.Soil.286_813454 JE.Soil.287_1874148 JE.Soil.318_1300504 JE.Soil.318_1619033 JE.Soil.102_160821 JE.Soil.102_291579 JE.Soil.102_343338 JE.Soil.102_649092 JE.Soil.110_63541 JE.Soil.111_2361197 JE.Soil.115_875592 JE.Soil.115_2973104 JE.Soil.118_1025002 JE.Soil.118_1030660 JE.Soil.127_1022370 JE.Soil.274_1848661 JE.Soil.274_2544565 JE.Soil.278_1620268 JE.Soil.278_2611357 JE.Soil.282_1118465 JE.Soil.282_1987496 JE.Soil.286_276733 JE.Soil.286_276853 JE.Soil.286_287914 JE.Soil.286_426434 JE.Soil.286_618113 JE.Soil.286_1740155 JE.Soil.286_1940753 JE.Soil.286_2049995 JE.Soil.286_2087364 JE.Soil.287_1824655 JE.Soil.287_1870617 JE.Soil.290_1590802 JE.Soil.290_2941771 JE.Soil.290_3053189 JE.Soil.294_109640 JE.Soil.294_357580 JE.Soil.294_607734 JE.Soil.302_250462 JE.Soil.302_698061 JE.Soil.310_1488481 JE.Soil.318_797161 JE.Soil.318_957617 JE.Soil.318_1300264 JE.Soil.318_1330298 JE.Soil.318_1689733 JE.Soil.98_266246 JE.Soil.98_512916 JE.Soil.98_914687 JE.Soil.98_987231 JE.Soil.102_212479 JE.Soil.118_1050534 JE.Soil.134_1313364 JE.Soil.274_705414 JE.Soil.286_1940409 JE.Soil.286_2013767 JE.Soil.294_1451 JE.Soil.294_437913 JE.Soil.294_437989 JE.Soil.295_1862892 JE.Soil.318_1121827 JE.Soil.102_681862 JE.Soil.286_1105942 JE.Soil.102_695569 JE.Soil.111_411991 JE.Soil.139_2019604 JE.Soil.139_880418 JE.Soil.278_911009 JE.Soil.284_1035235 JE.Soil.286_1688822 JE.Soil.291_129539 JE.Soil.295_577467 JE.Soil.310_1036778 JE.Soil.310_1703226 JE.Soil.310_191635 JE.Soil.103_2429448 JE.Soil.118_383247 JE.Soil.118_760816 JE.Soil.118_1138437 JE.Soil.138_1184069 JE.Soil.139_446127 JE.Soil.142_1208627 JE.Soil.143_1405610 JE.Soil.143_1603683 JE.Soil.278_1669702 JE.Soil.286_385045 JE.Soil.286_866822 JE.Soil.291_1106744 JE.Soil.291_1351613 JE.Soil.295_1432228 JE.Soil.295_1432472 JE.Soil.310_1697979 JE.Soil.310_1698451 JE.Soil.310_2175497 JE.Soil.318_497967 JE.Soil.318_1754192 JE.Soil.98_99479 JE.Soil.98_928566 JE.Soil.294_112964 JE.Lundberg.5_1397268 JE.Soil.111_2099762 JE.Soil.274_1125457 JE.Soil.110_245946 JE.Soil.98_635372 JE.Soil.291_1581129 JE.Soil.294_553468 JE.Soil.294_572957 JE.Soil.98_635464 JE.Lundberg.173_925859 JE.Soil.135_3758495 JE.Lundberg.175_498242 JE.Lundberg.176_1060037 JE.Soil.102_1613 JE.Soil.126_979355 JE.Lundberg.173_1193857 JE.Lundberg.176_1208628 JE.Lundberg.176_1208882 JE.Lundberg.176_1208954 JE.Lundberg.176_1974872 JE.Soil.278_2008587 JE.Soil.135_3758678 JE.Lundberg.182_1574738 JE.Soil.302_653179 JE.Soil.112_851602 JE.Soil.302_653455 JE.Soil.310_120831 JE.Soil.310_1328739 JE.Lundberg.76_1435941 JE.Lundberg.175_1166550 JE.Lundberg.135_1034750 JE.Lundberg.142_193533 JE.Lundberg.21_625052 JE.Lundberg.129_1192341 JE.Soil.252_786609 JE.Soil.4_1448118 JE.Soil.4_2425468 JE.Soil.279_645560 JE.Soil.308_197757 JE.Soil.120_1177735 JE.Soil.252_285923 JE.Soil.56_1229405 JE.Soil.128_1142210 JE.Soil.228_805705 JE.Soil.264_374310 JE.Soil.252_1503106 JE.Soil.12_784809 JE.Soil.236_1500149 JE.Soil.32_516884 JE.Lundberg.15_106670 JE.Soil.100_3022 JE.Soil.100_229937 JE.Soil.136_891206 JE.Soil.120_812563 JE.Soil.144_2845757 JE.Soil.8_1635755 JE.Soil.216_259562 JE.Soil.196_562673 JE.Lundberg.165_405194 JE.Soil.124_1822416 JE.Lundberg.2_625036 JE.Lundberg.93_1318797 JE.Soil.12_1614984 JE.Soil.252_461803 JE.Soil.103_1534804 JE.Soil.252_1250319 JE.Soil.296_1189886 JE.Soil.280_2350752 JE.Soil.128_1493271 JE.Soil.208_176352 JE.Soil.252_592774 JE.Soil.216_388176 JE.Soil.56_222696 JE.Soil.144_2026635 JE.Soil.100_927619 JE.Soil.64_417416 JE.Soil.110_504858 JE.Soil.188_1483862 JE.Lundberg.57_1511973 JE.Lundberg.71_1381912 JE.Soil.264_980278 JE.Soil.320_1681135 JE.Soil.4_1243665 JE.Soil.56_1367794 JE.Soil.128_485371 JE.Soil.208_1209657 JE.Soil.279_1138601 JE.Soil.12_2016630 JE.Lundberg.3_1979373 JE.Lundberg.9_1480568 JE.Soil.128_674185 JE.Soil.215_549361 JE.Soil.216_1759760 JE.Lundberg.11_2043812 JE.Soil.304_1130060 JE.Lundberg.33_216928 JE.Soil.320_2821542 JE.Soil.304_424405 JE.Soil.80_2166551 JE.Soil.240_938235 JE.Lundberg.149_1755249 JE.Lundberg.71_1794601 JE.Lundberg.30_1461089 JE.Lundberg.90_137709 JE.Soil.100_396716 JE.Soil.108_272661 JE.Soil.111_885887 JE.Soil.215_450290 JE.Soil.319_858362 JE.Soil.4_2630271 JE.Soil.60_335760 JE.Lundberg.90_137948 JE.Soil.296_1137115 JE.Soil.319_184505 JE.Lundberg.123_1797441 JE.Soil.248_1200625 JE.Soil.40_468626 JE.Soil.52_930222 JE.Soil.111_1849266 JE.Soil.48_2535359 JE.Lundberg.65_1180155 JE.Soil.112_885257 JE.Lundberg.132_825642 JE.Lundberg.132_825965 JE.Soil.119_1170739 JE.Soil.60_303806 JE.Lundberg.128_747105 JE.Lundberg.132_1573085 JE.Soil.83_1452691 JE.Lundberg.136_641454 JE.Lundberg.147_1545598 JE.Lundberg.147_1610241 JE.Lundberg.119_527383 JE.Lundberg.123_1938551 JE.Lundberg.129_151158 JE.Lundberg.128_84200 JE.Soil.100_692473 JE.Lundberg.138_1248740 JE.Soil.104_1296793 JE.Lundberg.159_100116 JE.Lundberg.137_77282 JE.Lundberg.146_643961 JE.Lundberg.126_30984 JE.Lundberg.78_1582523 JE.Lundberg.183_399759 JE.Soil.104_441516 JE.Soil.12_1649489 JE.Soil.184_1527565 JE.Soil.103_1019174 JE.Lundberg.138_1214615 JE.Lundberg.138_777702 JE.Soil.179_1779787 JE.Lundberg.12_1573197 JE.Soil.100_228002 JE.Lundberg.126_294512 JE.Lundberg.32_1571367 JE.Lundberg.39_1336834 JE.Lundberg.93_469199 JE.Lundberg.162_1412442 JE.Lundberg.93_12157 JE.Soil.100_54258 JE.Soil.104_1038033 JE.Lundberg.156_233254 JE.Soil.107_1589636 JE.Soil.108_118896 JE.Soil.108_1209798 JE.Soil.12_1843056 JE.Lundberg.128_50233 JE.Lundberg.39_885850 JE.Lundberg.72_433267 JE.Lundberg.86_407526 JE.Lundberg.95_825365 JE.Soil.104_984963 JE.Soil.111_223781 JE.Soil.128_899953 JE.Soil.12_2060808 JE.Soil.135_449879 JE.Soil.136_395726 JE.Soil.184_140942 JE.Soil.188_581150 JE.Soil.194_2514162 JE.Soil.208_1173848 JE.Lundberg.126_300476 JE.Lundberg.128_66554 JE.Lundberg.191_344482 JE.Lundberg.27_2384282 JE.Lundberg.39_504504 JE.Lundberg.48_124467 JE.Lundberg.78_1516973 JE.Lundberg.78_867942 JE.Lundberg.81_567008 JE.Soil.104_901289 JE.Soil.128_489198 JE.Soil.136_422841 JE.Soil.180_1034936 JE.Soil.186_1136532 JE.Soil.188_195321 JE.Soil.19_1819249 JE.Soil.208_559165 JE.Soil.260_1630914 JE.Lundberg.128_618910 JE.Lundberg.137_704996 JE.Lundberg.146_1502844 JE.Lundberg.149_1755186 JE.Lundberg.15_24877 JE.Lundberg.160_706861 JE.Lundberg.163_344454 JE.Lundberg.25_393510 JE.Soil.100_503647 JE.Soil.100_746567 JE.Soil.104_1366088 JE.Soil.104_462091 JE.Soil.111_2181459 JE.Soil.112_1186076 JE.Soil.112_63639 JE.Soil.112_993382 JE.Soil.115_760276 JE.Soil.128_1264650 JE.Soil.128_604318 JE.Soil.131_5674380 JE.Soil.144_503424 JE.Soil.16_145279 JE.Soil.184_295114 JE.Soil.216_601907 JE.Soil.300_388993 JE.Lundberg.121_468728 JE.Lundberg.150_1536386 JE.Lundberg.165_1310893 JE.Lundberg.174_576846 JE.Lundberg.26_721135 JE.Lundberg.30_656862 JE.Lundberg.33_743259 JE.Lundberg.39_1073257 JE.Lundberg.47_1514953 JE.Lundberg.57_1512140 JE.Lundberg.63_1510846 JE.Lundberg.78_1528071 JE.Lundberg.87_1634490 JE.Lundberg.87_424925 JE.Soil.100_717203 JE.Soil.104_124928 JE.Soil.108_670110 JE.Soil.108_831240 JE.Soil.112_637863 JE.Soil.116_44534 JE.Soil.120_82688 JE.Soil.124_1160363 JE.Soil.124_1538665 JE.Soil.124_1913848 JE.Soil.124_259113 JE.Soil.128_1009709 JE.Soil.128_119663 JE.Soil.128_1205221 JE.Soil.128_1452848 JE.Soil.128_932363 JE.Soil.12_1080245 JE.Soil.12_1684555 JE.Soil.136_1165651 JE.Soil.136_1184219 JE.Soil.136_1776126 JE.Soil.180_309196 JE.Soil.188_12680 JE.Soil.191_873979 JE.Soil.192_1137997 JE.Soil.195_2016481 JE.Soil.208_856671 JE.Soil.211_3332731 JE.Soil.216_1522570 JE.Soil.216_814969 JE.Soil.234_339866 JE.Soil.248_471360 JE.Soil.252_911597 JE.Soil.260_636969 JE.Soil.287_1788059 JE.Soil.304_1053555 JE.Soil.304_939147 JE.Lundberg.119_1497804 JE.Lundberg.126_1132869 JE.Lundberg.127_676287 JE.Lundberg.129_1469335 JE.Lundberg.12_404641 JE.Lundberg.138_1004155 JE.Lundberg.138_466592 JE.Lundberg.13_4549571 JE.Lundberg.159_1450419 JE.Lundberg.159_401410 JE.Lundberg.162_1342573 JE.Lundberg.170_373144 JE.Lundberg.171_2061087 JE.Lundberg.176_2303977 JE.Lundberg.177_177024 JE.Lundberg.20_425120 JE.Lundberg.21_293813 JE.Lundberg.27_1234411 JE.Lundberg.33_188426 JE.Lundberg.36_1222527 JE.Lundberg.36_801839 JE.Lundberg.47_172005 JE.Lundberg.48_1060021 JE.Lundberg.57_1036231 JE.Lundberg.68_1986016 JE.Lundberg.71_1526312 JE.Lundberg.74_2929590 JE.Lundberg.78_465213 JE.Lundberg.81_1693882 JE.Lundberg.84_1323249 JE.Lundberg.87_739637 JE.Lundberg.96_1249864 JE.Soil.100_425216 JE.Soil.100_578235 JE.Soil.100_7686 JE.Soil.103_2903594 JE.Soil.104_232963 JE.Soil.104_629665 JE.Soil.108_30040 JE.Soil.108_975827 JE.Soil.108_990508 JE.Soil.112_1109547 JE.Soil.112_1240464 JE.Soil.112_604704 JE.Soil.115_1493752 JE.Soil.116_750094 JE.Soil.120_1036977 JE.Soil.120_421784 JE.Soil.120_532158 JE.Soil.120_896515 JE.Soil.124_1564443 JE.Soil.124_381904 JE.Soil.124_534331 JE.Soil.127_2601069 JE.Soil.128_100015 JE.Soil.128_1006706 JE.Soil.128_262918 JE.Soil.128_596029 JE.Soil.12_1125661 JE.Soil.12_1916176 JE.Soil.12_565000 JE.Soil.12_673461 JE.Soil.12_823896 JE.Soil.12_878794 JE.Soil.12_92820 JE.Soil.136_308417 JE.Soil.136_871964 JE.Soil.136_876316 JE.Soil.144_172714 JE.Soil.144_2501606 JE.Soil.15_444067 JE.Soil.16_1944338 JE.Soil.16_620404 JE.Soil.179_909156 JE.Soil.180_23279 JE.Soil.180_2531037 JE.Soil.188_1354231 JE.Soil.188_173408 JE.Soil.191_1328537 JE.Soil.195_1416690 JE.Soil.199_337232 JE.Soil.204_1529057 JE.Soil.20_1830925 JE.Soil.211_3437078 JE.Soil.211_568147 JE.Soil.215_2348665 JE.Soil.216_1621196 JE.Soil.216_474252 JE.Soil.219_293948 JE.Soil.224_712315 JE.Soil.228_159420 JE.Soil.232_1027026 JE.Soil.232_1137492 JE.Soil.232_19840 JE.Soil.232_208489 JE.Soil.235_246400 JE.Soil.239_1749387 JE.Soil.239_1931976 JE.Soil.240_1106055 JE.Soil.240_926354 JE.Soil.244_1236721 JE.Soil.252_493629 JE.Soil.256_1193014 JE.Soil.256_1557433 JE.Soil.256_49439 JE.Soil.264_1270956 JE.Soil.276_1270719 JE.Soil.288_1060219 JE.Soil.312_1241042 JE.Soil.315_863304 JE.Soil.316_293931 JE.Soil.320_626272 JE.Soil.32_1573980 JE.Soil.32_434581 JE.Soil.64_360176 JE.Soil.67_816234 JE.Soil.83_2521931 JE.Lundberg.10_50522 JE.Lundberg.119_1093209 JE.Lundberg.119_1719511 JE.Lundberg.11_1487834 JE.Lundberg.11_356549 JE.Lundberg.121_529157 JE.Lundberg.123_653864 JE.Lundberg.126_1722105 JE.Lundberg.126_207642 JE.Lundberg.128_295721 JE.Lundberg.128_356036 JE.Lundberg.128_479826 JE.Lundberg.128_737215 JE.Lundberg.128_83957 JE.Lundberg.129_1129593 JE.Lundberg.129_151059 JE.Lundberg.129_1578020 JE.Lundberg.129_328378 JE.Lundberg.129_417489 JE.Lundberg.129_444723 JE.Lundberg.129_681408 JE.Lundberg.12_1187368 JE.Lundberg.12_1504381 JE.Lundberg.12_1869973 JE.Lundberg.132_1176113 JE.Lundberg.132_1297003 JE.Lundberg.132_599735 JE.Lundberg.132_966375 JE.Lundberg.134_758955 JE.Lundberg.135_1034281 JE.Lundberg.135_1261688 JE.Lundberg.136_683528 JE.Lundberg.137_1326298 JE.Lundberg.137_649199 JE.Lundberg.137_77121 JE.Lundberg.137_799956 JE.Lundberg.138_1214422 JE.Lundberg.138_1382810 JE.Lundberg.138_1452073 JE.Lundberg.138_1661430 JE.Lundberg.138_166816 JE.Lundberg.138_1724159 JE.Lundberg.138_198624 JE.Lundberg.138_434624 JE.Lundberg.138_578213 JE.Lundberg.138_622141 JE.Lundberg.138_773312 JE.Lundberg.139_1130991 JE.Lundberg.141_634368 JE.Lundberg.141_772619 JE.Lundberg.141_952894 JE.Lundberg.144_995205 JE.Lundberg.146_343114 JE.Lundberg.150_1119504 JE.Lundberg.150_305445 JE.Lundberg.150_395008 JE.Lundberg.150_745318 JE.Lundberg.151_646307 JE.Lundberg.152_100742 JE.Lundberg.155_1173546 JE.Lundberg.15_2268 JE.Lundberg.15_492741 JE.Lundberg.162_13346 JE.Lundberg.162_1342720 JE.Lundberg.162_1374440 JE.Lundberg.162_1439882 JE.Lundberg.162_1641565 JE.Lundberg.162_167462 JE.Lundberg.164_183704 JE.Lundberg.164_50873 JE.Lundberg.164_51118 JE.Lundberg.165_382014 JE.Lundberg.165_947776 JE.Lundberg.166_471358 JE.Lundberg.170_249401 JE.Lundberg.171_1111433 JE.Lundberg.171_1937492 JE.Lundberg.171_1969217 JE.Lundberg.173_245675 JE.Lundberg.173_816634 JE.Lundberg.174_577082 JE.Lundberg.174_968917 JE.Lundberg.174_974514 JE.Lundberg.176_1104975 JE.Lundberg.176_1215506 JE.Lundberg.176_1363793 JE.Lundberg.176_2319106 JE.Lundberg.177_151721 JE.Lundberg.177_151956 JE.Lundberg.177_329196 JE.Lundberg.177_520496 JE.Lundberg.177_667973 JE.Lundberg.177_918763 JE.Lundberg.17_1442748 JE.Lundberg.180_566240 JE.Lundberg.191_1004837 JE.Lundberg.191_434510 JE.Lundberg.20_62456 JE.Lundberg.21_253474 JE.Lundberg.2_1043896 JE.Lundberg.2_1145990 JE.Lundberg.2_1222635 JE.Lundberg.2_226867 JE.Lundberg.2_48568 JE.Lundberg.36_1755026 JE.Lundberg.36_844776 JE.Lundberg.39_870175 JE.Lundberg.3_1913014 JE.Lundberg.3_801223 JE.Lundberg.48_1424909 JE.Lundberg.48_1639391 JE.Lundberg.48_1639572 JE.Lundberg.48_282385 JE.Lundberg.50_1329487 JE.Lundberg.57_804183 JE.Lundberg.63_1423940 JE.Lundberg.65_1180237 JE.Lundberg.65_480074 JE.Lundberg.68_1180499 JE.Lundberg.69_1352127 JE.Lundberg.69_1444683 JE.Lundberg.71_1800398 JE.Lundberg.71_796908 JE.Lundberg.72_1267615 JE.Lundberg.80_1059879 JE.Lundberg.86_1596144 JE.Lundberg.86_182826 JE.Lundberg.86_429222 JE.Lundberg.86_429338 JE.Lundberg.87_1321055 JE.Lundberg.87_1460781 JE.Lundberg.87_1705258 JE.Lundberg.87_1705415 JE.Lundberg.88_271365 JE.Lundberg.90_956950 JE.Lundberg.91_160432 JE.Lundberg.92_468436 JE.Lundberg.92_729086 JE.Lundberg.92_741991 JE.Lundberg.93_101705 JE.Lundberg.93_1731743 JE.Lundberg.93_874798 JE.Lundberg.95_1159604 JE.Lundberg.95_1693900 JE.Lundberg.96_1166572 JE.Lundberg.96_721869 JE.Lundberg.96_881469 JE.Lundberg.9_1101997 JE.Lundberg.9_1538293 JE.Lundberg.9_1775058 JE.Lundberg.9_608525 JE.Soil.100_164261 JE.Soil.100_313706 JE.Soil.100_398952 JE.Soil.100_466346 JE.Soil.100_480775 JE.Soil.100_53353 JE.Soil.100_653435 JE.Soil.100_81241 JE.Soil.100_879947 JE.Soil.100_886426 JE.Soil.103_1636735 JE.Soil.103_2539507 JE.Soil.103_3062658 JE.Soil.103_479036 JE.Soil.103_817862 JE.Soil.104_1164819 JE.Soil.104_1191233 JE.Soil.104_122638 JE.Soil.104_1333120 JE.Soil.104_1351834 JE.Soil.104_1733989 JE.Soil.104_1774252 JE.Soil.104_1805470 JE.Soil.104_425380 JE.Soil.104_522 JE.Soil.104_605613 JE.Soil.104_674311 JE.Soil.104_912703 JE.Soil.107_2044481 JE.Soil.107_2236348 JE.Soil.107_2307922 JE.Soil.107_369144 JE.Soil.107_468657 JE.Soil.108_1043556 JE.Soil.108_596229 JE.Soil.108_660958 JE.Soil.108_756908 JE.Soil.108_820347 JE.Soil.108_944121 JE.Soil.111_1181527 JE.Soil.111_2105024 JE.Soil.111_2151147 JE.Soil.111_2196409 JE.Soil.112_1019817 JE.Soil.112_1067189 JE.Soil.112_1155970 JE.Soil.112_1183703 JE.Soil.112_294685 JE.Soil.112_306932 JE.Soil.112_43531 JE.Soil.112_463041 JE.Soil.112_55224 JE.Soil.112_626026 JE.Soil.112_674669 JE.Soil.112_679241 JE.Soil.112_700425 JE.Soil.112_789350 JE.Soil.112_907609 JE.Soil.112_913460 JE.Soil.112_948359 JE.Soil.115_2920442 JE.Soil.115_3246550 JE.Soil.116_1620689 JE.Soil.116_1843885 JE.Soil.116_851067 JE.Soil.116_884679 JE.Soil.119_1003257 JE.Soil.119_432970 JE.Soil.119_441150 JE.Soil.120_1117534 JE.Soil.120_344558 JE.Soil.120_366925 JE.Soil.120_388056 JE.Soil.120_496635 JE.Soil.120_663390 JE.Soil.120_725479 JE.Soil.120_831102 JE.Soil.124_1153020 JE.Soil.124_1433803 JE.Soil.124_1448480 JE.Soil.124_1472498 JE.Soil.124_1829522 JE.Soil.124_1848663 JE.Soil.124_1862231 JE.Soil.124_1911536 JE.Soil.124_207066 JE.Soil.124_550002 JE.Soil.124_693007 JE.Soil.124_803937 JE.Soil.124_940381 JE.Soil.124_956443 JE.Soil.124_994656 JE.Soil.126_1127255 JE.Soil.127_1534253 JE.Soil.127_2593885 JE.Soil.128_105000 JE.Soil.128_1065335 JE.Soil.128_1148711 JE.Soil.128_1298205 JE.Soil.128_1336310 JE.Soil.128_1417926 JE.Soil.128_1485045 JE.Soil.128_1530699 JE.Soil.128_1640 JE.Soil.128_360049 JE.Soil.128_373108 JE.Soil.128_432134 JE.Soil.128_516524 JE.Soil.128_618864 JE.Soil.128_730269 JE.Soil.128_799013 JE.Soil.128_806133 JE.Soil.128_860801 JE.Soil.128_87425 JE.Soil.128_9567 JE.Soil.12_1022090 JE.Soil.12_1216595 JE.Soil.12_1299439 JE.Soil.12_1422645 JE.Soil.12_1535307 JE.Soil.12_1615422 JE.Soil.12_1662053 JE.Soil.12_1679736 JE.Soil.12_1763755 JE.Soil.12_1775495 JE.Soil.12_1775601 JE.Soil.12_1876318 JE.Soil.12_1914900 JE.Soil.12_2168561 JE.Soil.12_2182661 JE.Soil.12_2301344 JE.Soil.12_309686 JE.Soil.12_375942 JE.Soil.12_38546 JE.Soil.12_449345 JE.Soil.12_449427 JE.Soil.12_465414 JE.Soil.12_564934 JE.Soil.12_619805 JE.Soil.12_677463 JE.Soil.12_783630 JE.Soil.12_913621 JE.Soil.12_964527 JE.Soil.130_87426 JE.Soil.131_1027096 JE.Soil.131_1027268 JE.Soil.131_186520 JE.Soil.131_5178586 JE.Soil.131_5325266 JE.Soil.135_1071489 JE.Soil.135_2031402 JE.Soil.135_2723272 JE.Soil.135_48888 JE.Soil.136_1182951 JE.Soil.136_1617619 JE.Soil.136_1664453 JE.Soil.136_1717558 JE.Soil.136_1824018 JE.Soil.136_464729 JE.Soil.136_535559 JE.Soil.136_692380 JE.Soil.136_707781 JE.Soil.136_866845 JE.Soil.136_872103 JE.Soil.136_924157 JE.Soil.136_924171 JE.Soil.136_945892 JE.Soil.143_1228693 JE.Soil.143_920818 JE.Soil.144_1161192 JE.Soil.144_1179011 JE.Soil.144_1400562 JE.Soil.144_1422257 JE.Soil.144_1618665 JE.Soil.144_1620865 JE.Soil.144_198700 JE.Soil.144_23361 JE.Soil.144_2353902 JE.Soil.144_2384636 JE.Soil.144_2448221 JE.Soil.144_2616918 JE.Soil.144_2681605 JE.Soil.144_2798013 JE.Soil.144_3323870 JE.Soil.144_610447 JE.Soil.144_812491 JE.Soil.15_1750997 JE.Soil.15_510985 JE.Soil.16_1642488 JE.Soil.16_1655199 JE.Soil.16_1719977 JE.Soil.16_1770763 JE.Soil.16_1929385 JE.Soil.16_244112 JE.Soil.16_267953 JE.Soil.16_318969 JE.Soil.16_392681 JE.Soil.16_808353 JE.Soil.16_880643 JE.Soil.16_956411 JE.Soil.179_1437179 JE.Soil.179_2305799 JE.Soil.179_616332 JE.Soil.179_991098 JE.Soil.180_1288456 JE.Soil.180_187005 JE.Soil.180_1885560 JE.Soil.180_23128 JE.Soil.180_2477577 JE.Soil.180_2576179 JE.Soil.180_900493 JE.Soil.183_1503393 JE.Soil.183_532234 JE.Soil.184_1584336 JE.Soil.184_1702367 JE.Soil.184_453427 JE.Soil.184_584174 JE.Soil.184_927645 JE.Soil.184_994269 JE.Soil.187_585340 JE.Soil.188_148 JE.Soil.188_192520 JE.Soil.188_576836 JE.Soil.188_613151 JE.Soil.188_613300 JE.Soil.191_172870 JE.Soil.191_1729644 JE.Soil.191_2154966 JE.Soil.191_529464 JE.Soil.191_632470 JE.Soil.191_915498 JE.Soil.192_309317 JE.Soil.192_409889 JE.Soil.192_556001 JE.Soil.192_82502 JE.Soil.195_1427952 JE.Soil.196_1128868 JE.Soil.196_1658486 JE.Soil.196_1964475 JE.Soil.196_584849 JE.Soil.196_613919 JE.Soil.196_613987 JE.Soil.199_109286 JE.Soil.199_1407178 JE.Soil.199_455399 JE.Soil.199_496183 JE.Soil.200_1038632 JE.Soil.200_1171656 JE.Soil.200_1198251 JE.Soil.200_2068339 JE.Soil.200_963635 JE.Soil.200_970395 JE.Soil.204_302163 JE.Soil.204_366386 JE.Soil.204_663829 JE.Soil.204_891913 JE.Soil.204_892487 JE.Soil.208_1042408 JE.Soil.208_108541 JE.Soil.208_1185068 JE.Soil.208_1293992 JE.Soil.208_1354748 JE.Soil.208_276531 JE.Soil.208_345090 JE.Soil.208_360738 JE.Soil.208_63708 JE.Soil.208_919033 JE.Soil.208_925780 JE.Soil.20_147537 JE.Soil.20_1778770 JE.Soil.20_2356344 JE.Soil.20_2366923 JE.Soil.20_937824 JE.Soil.211_1264677 JE.Soil.211_1287540 JE.Soil.211_1561882 JE.Soil.211_3213273 JE.Soil.211_3425838 JE.Soil.212_1461661 JE.Soil.212_1743115 JE.Soil.212_23658 JE.Soil.212_618617 JE.Soil.212_730885 JE.Soil.212_907683 JE.Soil.215_2212034 JE.Soil.215_238953 JE.Soil.215_399799 JE.Soil.215_7446 JE.Soil.216_1013100 JE.Soil.216_1195753 JE.Soil.216_1201254 JE.Soil.216_1314619 JE.Soil.216_1361957 JE.Soil.216_1512267 JE.Soil.216_1571426 JE.Soil.216_1881410 JE.Soil.216_251680 JE.Soil.216_259371 JE.Soil.216_292993 JE.Soil.216_476711 JE.Soil.216_559795 JE.Soil.216_56394 JE.Soil.216_58202 JE.Soil.216_791747 JE.Soil.216_802277 JE.Soil.216_886323 JE.Soil.216_978541 JE.Soil.219_348980 JE.Soil.220_875043 JE.Soil.224_1173393 JE.Soil.224_857423 JE.Soil.224_857431 JE.Soil.227_1805945 JE.Soil.228_1163287 JE.Soil.228_1216823 JE.Soil.228_1472015 JE.Soil.228_80828 JE.Soil.231_2414584 JE.Soil.232_1201239 JE.Soil.232_1539409 JE.Soil.232_164852 JE.Soil.232_1967739 JE.Soil.232_2040603 JE.Soil.232_2156057 JE.Soil.232_2169577 JE.Soil.232_325062 JE.Soil.232_498820 JE.Soil.234_127283 JE.Soil.235_1034839 JE.Soil.235_1301579 JE.Soil.235_1427033 JE.Soil.235_1483951 JE.Soil.235_1579913 JE.Soil.235_1837290 JE.Soil.235_273121 JE.Soil.235_923126 JE.Soil.236_1058797 JE.Soil.236_1232977 JE.Soil.236_1391903 JE.Soil.236_1500254 JE.Soil.236_1647243 JE.Soil.236_1652156 JE.Soil.236_1671611 JE.Soil.236_178386 JE.Soil.236_2119457 JE.Soil.236_2122377 JE.Soil.236_411073 JE.Soil.236_479204 JE.Soil.236_537830 JE.Soil.236_615510 JE.Soil.236_670668 JE.Soil.236_945908 JE.Soil.239_1013676 JE.Soil.239_120648 JE.Soil.239_2627839 JE.Soil.239_2735546 JE.Soil.239_2999465 JE.Soil.239_411634 JE.Soil.239_439843 JE.Soil.239_963716 JE.Soil.240_1051646 JE.Soil.240_1149962 JE.Soil.240_1210828 JE.Soil.240_1478619 JE.Soil.240_1560084 JE.Soil.240_1681148 JE.Soil.240_1903340 JE.Soil.240_2166557 JE.Soil.240_681273 JE.Soil.244_1097073 JE.Soil.244_1804125 JE.Soil.244_277528 JE.Soil.244_455034 JE.Soil.244_703654 JE.Soil.248_1538537 JE.Soil.248_1658431 JE.Soil.248_1740986 JE.Soil.248_267138 JE.Soil.248_331401 JE.Soil.248_353059 JE.Soil.248_471140 JE.Soil.248_938763 JE.Soil.24_1231907 JE.Soil.24_196788 JE.Soil.24_1993945 JE.Soil.24_2059458 JE.Soil.24_2519310 JE.Soil.24_2668659 JE.Soil.24_932254 JE.Soil.250_135898 JE.Soil.252_1102910 JE.Soil.252_1124743 JE.Soil.252_1265667 JE.Soil.252_1281226 JE.Soil.252_1311616 JE.Soil.252_1446071 JE.Soil.252_146171 JE.Soil.252_233036 JE.Soil.252_310349 JE.Soil.252_415750 JE.Soil.252_456358 JE.Soil.252_463832 JE.Soil.252_480605 JE.Soil.252_576640 JE.Soil.252_62147 JE.Soil.252_636261 JE.Soil.252_668814 JE.Soil.252_68443 JE.Soil.252_942258 JE.Soil.256_1149616 JE.Soil.256_1316094 JE.Soil.256_1346365 JE.Soil.256_1501368 JE.Soil.256_1546618 JE.Soil.256_1571193 JE.Soil.256_1571414 JE.Soil.256_1653425 JE.Soil.256_1653535 JE.Soil.256_330399 JE.Soil.256_905045 JE.Soil.260_1027928 JE.Soil.260_1194438 JE.Soil.260_1221204 JE.Soil.260_1410770 JE.Soil.260_1533083 JE.Soil.260_1925027 JE.Soil.260_1984872 JE.Soil.260_297382 JE.Soil.260_477458 JE.Soil.260_760009 JE.Soil.260_879678 JE.Soil.260_911239 JE.Soil.260_911323 JE.Soil.264_1003171 JE.Soil.264_1202671 JE.Soil.264_1210484 JE.Soil.264_1322964 JE.Soil.264_1324583 JE.Soil.264_1457506 JE.Soil.264_1502268 JE.Soil.264_1512468 JE.Soil.264_1530336 JE.Soil.264_216845 JE.Soil.264_461317 JE.Soil.264_617009 JE.Soil.264_621558 JE.Soil.264_683636 JE.Soil.264_800404 JE.Soil.264_847640 JE.Soil.264_996715 JE.Soil.268_1176919 JE.Soil.272_1052962 JE.Soil.272_611637 JE.Soil.276_1516085 JE.Soil.276_1934325 JE.Soil.276_1963523 JE.Soil.276_2620511 JE.Soil.276_414018 JE.Soil.279_1297530 JE.Soil.279_1395274 JE.Soil.279_1512632 JE.Soil.279_1793157 JE.Soil.279_188190 JE.Soil.279_209723 JE.Soil.279_258298 JE.Soil.279_476615 JE.Soil.279_587028 JE.Soil.279_62906 JE.Soil.279_798272 JE.Soil.279_821252 JE.Soil.279_936861 JE.Soil.27_104748 JE.Soil.280_1054752 JE.Soil.280_1824351 JE.Soil.280_2136505 JE.Soil.280_2703392 JE.Soil.280_3000649 JE.Soil.280_30078 JE.Soil.280_3010089 JE.Soil.282_2278937 JE.Soil.284_1815334 JE.Soil.284_1833259 JE.Soil.284_2022543 JE.Soil.284_2404302 JE.Soil.284_2455621 JE.Soil.284_2687990 JE.Soil.284_27368 JE.Soil.284_2748246 JE.Soil.284_337150 JE.Soil.284_557270 JE.Soil.284_585936 JE.Soil.284_880417 JE.Soil.284_902295 JE.Soil.286_1410302 JE.Soil.287_1391746 JE.Soil.287_812291 JE.Soil.288_1186771 JE.Soil.288_1197411 JE.Soil.288_1255183 JE.Soil.288_1785389 JE.Soil.288_1969274 JE.Soil.288_2072069 JE.Soil.288_401873 JE.Soil.288_971985 JE.Soil.28_1173550 JE.Soil.28_1319059 JE.Soil.28_2709995 JE.Soil.28_2808743 JE.Soil.28_2877352 JE.Soil.28_290734 JE.Soil.28_2913220 JE.Soil.28_3139933 JE.Soil.28_3899688 JE.Soil.28_3942877 JE.Soil.291_1242539 JE.Soil.291_632101 JE.Soil.295_1070495 JE.Soil.295_1424663 JE.Soil.296_1282086 JE.Soil.296_1389676 JE.Soil.296_1540730 JE.Soil.296_1542616 JE.Soil.296_1547807 JE.Soil.296_301744 JE.Soil.296_671649 JE.Soil.296_68328 JE.Soil.296_748236 JE.Soil.296_905093 JE.Soil.296_943912 JE.Soil.300_189615 JE.Soil.300_304100 JE.Soil.300_746335 JE.Soil.300_850604 JE.Soil.302_630293 JE.Soil.303_1021499 JE.Soil.303_17924 JE.Soil.303_1901817 JE.Soil.303_873929 JE.Soil.304_1061749 JE.Soil.304_1114206 JE.Soil.304_1203255 JE.Soil.304_1359962 JE.Soil.304_1363507 JE.Soil.304_1473030 JE.Soil.304_418529 JE.Soil.304_424073 JE.Soil.304_499510 JE.Soil.304_598638 JE.Soil.304_601047 JE.Soil.304_634053 JE.Soil.308_1024134 JE.Soil.308_329630 JE.Soil.308_425704 JE.Soil.308_596492 JE.Soil.308_624156 JE.Soil.308_625206 JE.Soil.308_638234 JE.Soil.308_774137 JE.Soil.308_794686 JE.Soil.308_848806 JE.Soil.308_915036 JE.Soil.308_940973 JE.Soil.30_1861293 JE.Soil.312_1194555 JE.Soil.312_1219130 JE.Soil.312_1227064 JE.Soil.312_1302916 JE.Soil.312_1384359 JE.Soil.312_1448537 JE.Soil.312_1506314 JE.Soil.312_1990369 JE.Soil.312_1990540 JE.Soil.312_251858 JE.Soil.312_297158 JE.Soil.312_338646 JE.Soil.312_597259 JE.Soil.312_725639 JE.Soil.312_834195 JE.Soil.315_1117753 JE.Soil.315_1512891 JE.Soil.315_1787433 JE.Soil.315_2472179 JE.Soil.315_2664559 JE.Soil.315_370330 JE.Soil.315_45651 JE.Soil.316_672186 JE.Soil.316_733121 JE.Soil.316_793331 JE.Soil.316_818080 JE.Soil.318_89492 JE.Soil.319_1326910 JE.Soil.319_1663311 JE.Soil.319_1831920 JE.Soil.319_1923855 JE.Soil.319_2100804 JE.Soil.319_2161016 JE.Soil.319_2483811 JE.Soil.319_2731436 JE.Soil.319_583477 JE.Soil.319_943361 JE.Soil.320_1010030 JE.Soil.320_1017074 JE.Soil.320_1063026 JE.Soil.320_123412 JE.Soil.320_1378087 JE.Soil.320_1440493 JE.Soil.320_1547676 JE.Soil.320_1752205 JE.Soil.320_1971513 JE.Soil.320_2150982 JE.Soil.320_2678685 JE.Soil.320_2761907 JE.Soil.320_2833113 JE.Soil.320_28783 JE.Soil.320_2953626 JE.Soil.320_2960595 JE.Soil.320_2987943 JE.Soil.320_48984 JE.Soil.320_670027 JE.Soil.320_674256 JE.Soil.320_817205 JE.Soil.320_923340 JE.Soil.320_989629 JE.Soil.32_515257 JE.Soil.32_659757 JE.Soil.32_766033 JE.Soil.32_930825 JE.Soil.32_984210 JE.Soil.35_1682767 JE.Soil.35_2254001 JE.Soil.35_2792325 JE.Soil.35_3075407 JE.Soil.35_419714 JE.Soil.36_1404994 JE.Soil.36_1785511 JE.Soil.36_1838751 JE.Soil.36_1904291 JE.Soil.36_1988860 JE.Soil.36_224821 JE.Soil.36_455726 JE.Soil.39_1513484 JE.Soil.39_2258233 JE.Soil.39_2397220 JE.Soil.39_2624293 JE.Soil.39_3393567 JE.Soil.39_346177 JE.Soil.39_78923 JE.Soil.3_1067377 JE.Soil.40_1433581 JE.Soil.40_410370 JE.Soil.40_748994 JE.Soil.42_2298495 JE.Soil.44_1339176 JE.Soil.44_2111801 JE.Soil.44_338684 JE.Soil.44_496578 JE.Soil.44_695717 JE.Soil.47_1045962 JE.Soil.47_2627469 JE.Soil.48_1045280 JE.Soil.48_2321771 JE.Soil.48_2489357 JE.Soil.48_2681965 JE.Soil.48_2723662 JE.Soil.48_502131 JE.Soil.4_1061123 JE.Soil.4_1444142 JE.Soil.4_155719 JE.Soil.4_215402 JE.Soil.4_2779569 JE.Soil.4_2814687 JE.Soil.4_86394 JE.Soil.4_8804 JE.Soil.51_210625 JE.Soil.52_1156863 JE.Soil.52_1642413 JE.Soil.52_851295 JE.Soil.56_1065715 JE.Soil.56_1146242 JE.Soil.56_119242 JE.Soil.56_1437785 JE.Soil.56_1546726 JE.Soil.56_1546772 JE.Soil.56_1546847 JE.Soil.56_1654564 JE.Soil.56_1809576 JE.Soil.56_434461 JE.Soil.56_933740 JE.Soil.58_198309 JE.Soil.58_806667 JE.Soil.59_1550335 JE.Soil.60_1893811 JE.Soil.60_211847 JE.Soil.60_521136 JE.Soil.60_589428 JE.Soil.63_2548002 JE.Soil.64_1179041 JE.Soil.64_300890 JE.Soil.64_702919 JE.Soil.67_655130 JE.Soil.68_1164777 JE.Soil.68_1536823 JE.Soil.68_899952 JE.Soil.6_2364130 JE.Soil.71_1099781 JE.Soil.71_1164795 JE.Soil.71_1472676 JE.Soil.72_705620 JE.Soil.75_1149369 JE.Soil.75_2555695 JE.Soil.75_3084270 JE.Soil.75_3390427 JE.Soil.76_1126225 JE.Soil.76_2764188 JE.Soil.76_465099 JE.Soil.7_443153 JE.Soil.7_959154 JE.Soil.7_96752 JE.Soil.80_1151552 JE.Soil.80_1336111 JE.Soil.80_1435590 JE.Soil.80_1436298 JE.Soil.80_1482895 JE.Soil.80_1546225 JE.Soil.80_1670642 JE.Soil.80_1703728 JE.Soil.80_1808969 JE.Soil.80_1938766 JE.Soil.80_2123351 JE.Soil.80_2235921 JE.Soil.80_365410 JE.Soil.80_561466 JE.Soil.80_689272 JE.Soil.80_694884 JE.Soil.83_105998 JE.Soil.83_224788 JE.Soil.87_1849387 JE.Soil.87_2291617 JE.Soil.88_1421421 JE.Soil.88_2120907 JE.Soil.88_28815 JE.Soil.88_503136 JE.Soil.8_1162027 JE.Soil.8_1467497 JE.Soil.8_1468985 JE.Soil.8_1594062 JE.Soil.8_1694784 JE.Soil.8_2026732 JE.Soil.8_2071586 JE.Soil.8_430303 JE.Soil.8_554224 JE.Soil.96_1144520 JE.Soil.96_1500432 JE.Soil.96_1528241 JE.Soil.96_26910 JE.Soil.96_304939 JE.Soil.96_943650 JE.Soil.99_1239742 JE.Soil.99_1552293 JE.Soil.99_952649 JE.Lundberg.119_813569 JE.Lundberg.11_550202 JE.Lundberg.11_1118679 JE.Lundberg.11_1355847 JE.Lundberg.11_1857119 JE.Lundberg.11_1897170 JE.Lundberg.123_18773 JE.Lundberg.126_779961 JE.Lundberg.126_1181685 JE.Lundberg.128_428549 JE.Lundberg.129_178644 JE.Lundberg.129_184735 JE.Lundberg.129_266978 JE.Lundberg.129_290607 JE.Lundberg.129_367876 JE.Lundberg.129_486757 JE.Lundberg.12_129417 JE.Lundberg.12_716892 JE.Lundberg.12_781946 JE.Lundberg.12_972819 JE.Lundberg.12_1151695 JE.Lundberg.12_1442972 JE.Lundberg.12_1869686 JE.Lundberg.132_53550 JE.Lundberg.132_632021 JE.Lundberg.132_1057880 JE.Lundberg.134_759230 JE.Lundberg.135_1086636 JE.Lundberg.136_475699 JE.Lundberg.137_710153 JE.Lundberg.138_197153 JE.Lundberg.138_233403 JE.Lundberg.138_256094 JE.Lundberg.138_303462 JE.Lundberg.138_404850 JE.Lundberg.138_434876 JE.Lundberg.138_981274 JE.Lundberg.138_1388394 JE.Lundberg.138_1437523 JE.Lundberg.138_1534796 JE.Lundberg.13_2721426 JE.Lundberg.141_299815 JE.Lundberg.141_944119 JE.Lundberg.144_85354 JE.Lundberg.144_86864 JE.Lundberg.145_524438 JE.Lundberg.145_537001 JE.Lundberg.146_334033 JE.Lundberg.146_347744 JE.Lundberg.146_412654 JE.Lundberg.146_417375 JE.Lundberg.146_605485 JE.Lundberg.146_842730 JE.Lundberg.146_1146363 JE.Lundberg.146_1258798 JE.Lundberg.147_9538 JE.Lundberg.147_128374 JE.Lundberg.147_441147 JE.Lundberg.147_441278 JE.Lundberg.147_494701 JE.Lundberg.147_599586 JE.Lundberg.147_1004151 JE.Lundberg.147_1487025 JE.Lundberg.147_1492311 JE.Lundberg.147_1739330 JE.Lundberg.148_651018 JE.Lundberg.148_651256 JE.Lundberg.149_219943 JE.Lundberg.149_289289 JE.Lundberg.149_384193 JE.Lundberg.149_411671 JE.Lundberg.149_1116975 JE.Lundberg.149_1294784 JE.Lundberg.149_1755100 JE.Lundberg.150_78371 JE.Lundberg.150_272184 JE.Lundberg.150_389750 JE.Lundberg.150_555185 JE.Lundberg.150_592066 JE.Lundberg.150_649024 JE.Lundberg.150_726764 JE.Lundberg.150_731934 JE.Lundberg.150_736650 JE.Lundberg.150_756121 JE.Lundberg.150_762712 JE.Lundberg.150_1169693 JE.Lundberg.150_1505605 JE.Lundberg.150_1515008 JE.Lundberg.150_1563422 JE.Lundberg.150_1673754 JE.Lundberg.151_646306 JE.Lundberg.151_1607148 JE.Lundberg.151_1698712 JE.Lundberg.152_101010 JE.Lundberg.153_338780 JE.Lundberg.153_609369 JE.Lundberg.153_962309 JE.Lundberg.153_962600 JE.Lundberg.154_845435 JE.Lundberg.154_915946 JE.Lundberg.155_267743 JE.Lundberg.155_834473 JE.Lundberg.155_854119 JE.Lundberg.155_896372 JE.Lundberg.155_1298699 JE.Lundberg.155_3438682 JE.Lundberg.156_446418 JE.Lundberg.156_446497 JE.Lundberg.156_446692 JE.Lundberg.156_854178 JE.Lundberg.156_859258 JE.Lundberg.156_1127883 JE.Lundberg.158_263058 JE.Lundberg.158_1009871 JE.Lundberg.159_50540 JE.Lundberg.159_368237 JE.Lundberg.159_401094 JE.Lundberg.159_401358 JE.Lundberg.159_657280 JE.Lundberg.159_788653 JE.Lundberg.159_921611 JE.Lundberg.159_1659601 JE.Lundberg.159_1670142 JE.Lundberg.159_1692042 JE.Lundberg.15_419542 JE.Lundberg.15_454405 JE.Lundberg.15_707582 JE.Lundberg.15_1130784 JE.Lundberg.15_1663537 JE.Lundberg.15_1980523 JE.Lundberg.160_109518 JE.Lundberg.161_165928 JE.Lundberg.161_222646 JE.Lundberg.162_51474 JE.Lundberg.162_94755 JE.Lundberg.162_136706 JE.Lundberg.162_207929 JE.Lundberg.162_410889 JE.Lundberg.162_410893 JE.Lundberg.162_619003 JE.Lundberg.162_623331 JE.Lundberg.162_641208 JE.Lundberg.162_790618 JE.Lundberg.162_824081 JE.Lundberg.162_883869 JE.Lundberg.162_956891 JE.Lundberg.162_973205 JE.Lundberg.162_1138242 JE.Lundberg.162_1258231 JE.Lundberg.162_1267520 JE.Lundberg.162_1333604 JE.Lundberg.162_1339112 JE.Lundberg.162_1396475 JE.Lundberg.162_1439698 JE.Lundberg.162_1579989 JE.Lundberg.162_1584065 JE.Lundberg.162_1641795 JE.Lundberg.164_28653 JE.Lundberg.164_28700 JE.Lundberg.164_57957 JE.Lundberg.165_158463 JE.Lundberg.165_336994 JE.Lundberg.165_337133 JE.Lundberg.165_404953 JE.Lundberg.165_512047 JE.Lundberg.165_513939 JE.Lundberg.165_538329 JE.Lundberg.165_794683 JE.Lundberg.165_795115 JE.Lundberg.165_831528 JE.Lundberg.165_914523 JE.Lundberg.165_948149 JE.Lundberg.165_971784 JE.Lundberg.165_1130642 JE.Lundberg.165_1151714 JE.Lundberg.165_1194791 JE.Lundberg.165_1213650 JE.Lundberg.165_1282926 JE.Lundberg.165_1283042 JE.Lundberg.165_1431740 JE.Lundberg.165_1431772 JE.Lundberg.165_1529453 JE.Lundberg.165_1635411 JE.Lundberg.165_1636487 JE.Lundberg.165_1636742 JE.Lundberg.165_1637051 JE.Lundberg.165_1774314 JE.Lundberg.165_1819034 JE.Lundberg.165_2019148 JE.Lundberg.165_2019864 JE.Lundberg.166_1197749 JE.Lundberg.166_1306038 JE.Lundberg.167_90111 JE.Lundberg.167_878682 JE.Lundberg.168_493194 JE.Lundberg.169_499193 JE.Lundberg.171_140427 JE.Lundberg.171_273211 JE.Lundberg.171_277656 JE.Lundberg.171_474278 JE.Lundberg.171_721297 JE.Lundberg.171_744397 JE.Lundberg.171_911200 JE.Lundberg.171_924080 JE.Lundberg.171_954621 JE.Lundberg.171_1028923 JE.Lundberg.171_1194105 JE.Lundberg.171_1301583 JE.Lundberg.171_1413880 JE.Lundberg.171_1434636 JE.Lundberg.171_1438466 JE.Lundberg.171_1529333 JE.Lundberg.171_1675090 JE.Lundberg.171_1897061 JE.Lundberg.171_1918731 JE.Lundberg.171_1937468 JE.Lundberg.171_1987731 JE.Lundberg.171_1990945 JE.Lundberg.174_785451 JE.Lundberg.174_1113724 JE.Lundberg.176_1460023 JE.Lundberg.177_91060 JE.Lundberg.177_148379 JE.Lundberg.177_256736 JE.Lundberg.177_256949 JE.Lundberg.177_319840 JE.Lundberg.177_332953 JE.Lundberg.177_417195 JE.Lundberg.177_520260 JE.Lundberg.177_554603 JE.Lundberg.177_610534 JE.Lundberg.177_891191 JE.Lundberg.177_1158300 JE.Lundberg.177_1304448 JE.Lundberg.177_1304624 JE.Lundberg.177_1308688 JE.Lundberg.178_521019 JE.Lundberg.178_521311 JE.Lundberg.17_1145787 JE.Lundberg.180_10589 JE.Lundberg.180_18492 JE.Lundberg.180_76716 JE.Lundberg.180_248266 JE.Lundberg.180_277634 JE.Lundberg.180_621974 JE.Lundberg.180_696276 JE.Lundberg.180_1005816 JE.Lundberg.180_1024422 JE.Lundberg.180_1126282 JE.Lundberg.180_1237533 JE.Lundberg.180_1554118 JE.Lundberg.183_63247 JE.Lundberg.183_942039 JE.Lundberg.183_1097340 JE.Lundberg.186_440705 JE.Lundberg.188_543123 JE.Lundberg.188_1581183 JE.Lundberg.189_152549 JE.Lundberg.189_531619 JE.Lundberg.189_808776 JE.Lundberg.18_559873 JE.Lundberg.191_28356 JE.Lundberg.191_108118 JE.Lundberg.191_344436 JE.Lundberg.191_344534 JE.Lundberg.191_678521 JE.Lundberg.191_889828 JE.Lundberg.191_975983 JE.Lundberg.191_1120576 JE.Lundberg.191_1428954 JE.Lundberg.192_167906 JE.Lundberg.192_1421932 JE.Lundberg.1_739668 JE.Lundberg.20_425336 JE.Lundberg.21_1045360 JE.Lundberg.21_1408868 JE.Lundberg.25_393716 JE.Lundberg.25_1174626 JE.Lundberg.27_226698 JE.Lundberg.27_534486 JE.Lundberg.27_1076049 JE.Lundberg.27_1161607 JE.Lundberg.27_1532438 JE.Lundberg.27_1537410 JE.Lundberg.28_1360142 JE.Lundberg.29_273192 JE.Lundberg.29_1105121 JE.Lundberg.29_1352192 JE.Lundberg.2_48689 JE.Lundberg.2_416910 JE.Lundberg.2_631396 JE.Lundberg.2_753563 JE.Lundberg.30_24615 JE.Lundberg.30_55833 JE.Lundberg.30_146684 JE.Lundberg.30_149863 JE.Lundberg.30_389729 JE.Lundberg.30_669816 JE.Lundberg.30_779065 JE.Lundberg.30_779292 JE.Lundberg.30_924376 JE.Lundberg.30_937442 JE.Lundberg.30_1067104 JE.Lundberg.30_1194028 JE.Lundberg.30_1225262 JE.Lundberg.30_1508473 JE.Lundberg.30_1847561 JE.Lundberg.30_1855048 JE.Lundberg.31_1121490 JE.Lundberg.32_541652 JE.Lundberg.32_1099902 JE.Lundberg.32_1571167 JE.Lundberg.33_93353 JE.Lundberg.33_161415 JE.Lundberg.33_161601 JE.Lundberg.33_175292 JE.Lundberg.33_178276 JE.Lundberg.33_253101 JE.Lundberg.33_373561 JE.Lundberg.33_403562 JE.Lundberg.33_418223 JE.Lundberg.33_436059 JE.Lundberg.33_453310 JE.Lundberg.33_534264 JE.Lundberg.33_608572 JE.Lundberg.33_679395 JE.Lundberg.33_692303 JE.Lundberg.33_719096 JE.Lundberg.33_719322 JE.Lundberg.33_720146 JE.Lundberg.33_908600 JE.Lundberg.33_908859 JE.Lundberg.33_963404 JE.Lundberg.33_963529 JE.Lundberg.33_983245 JE.Lundberg.33_983399 JE.Lundberg.35_133028 JE.Lundberg.35_133218 JE.Lundberg.35_864439 JE.Lundberg.36_74438 JE.Lundberg.36_150465 JE.Lundberg.36_325679 JE.Lundberg.36_653473 JE.Lundberg.36_732387 JE.Lundberg.36_740289 JE.Lundberg.36_815647 JE.Lundberg.36_959307 JE.Lundberg.36_1201480 JE.Lundberg.36_1228004 JE.Lundberg.36_1258148 JE.Lundberg.36_1258284 JE.Lundberg.36_1358294 JE.Lundberg.36_1754864 JE.Lundberg.38_522796 JE.Lundberg.38_1584668 JE.Lundberg.39_76433 JE.Lundberg.39_76606 JE.Lundberg.39_80430 JE.Lundberg.39_186212 JE.Lundberg.39_219666 JE.Lundberg.39_219919 JE.Lundberg.39_273435 JE.Lundberg.39_504288 JE.Lundberg.39_505513 JE.Lundberg.39_626726 JE.Lundberg.39_626990 JE.Lundberg.39_742182 JE.Lundberg.39_742251 JE.Lundberg.39_752519 JE.Lundberg.39_873856 JE.Lundberg.39_915901 JE.Lundberg.39_958922 JE.Lundberg.39_1004575 JE.Lundberg.39_1073095 JE.Lundberg.39_1078297 JE.Lundberg.39_1098465 JE.Lundberg.39_1339285 JE.Lundberg.39_1339480 JE.Lundberg.39_1358550 JE.Lundberg.39_1358776 JE.Lundberg.39_1365216 JE.Lundberg.39_1753180 JE.Lundberg.42_10363 JE.Lundberg.42_920678 JE.Lundberg.43_247419 JE.Lundberg.44_89306 JE.Lundberg.44_497212 JE.Lundberg.44_497464 JE.Lundberg.44_650516 JE.Lundberg.44_706156 JE.Lundberg.44_950508 JE.Lundberg.44_1010385 JE.Lundberg.44_1255318 JE.Lundberg.45_18224 JE.Lundberg.45_157194 JE.Lundberg.45_171900 JE.Lundberg.45_556498 JE.Lundberg.45_1476078 JE.Lundberg.47_124313 JE.Lundberg.47_172220 JE.Lundberg.47_409547 JE.Lundberg.47_647840 JE.Lundberg.47_837432 JE.Lundberg.47_837674 JE.Lundberg.47_1062139 JE.Lundberg.47_1191479 JE.Lundberg.47_1326604 JE.Lundberg.47_1578374 JE.Lundberg.47_1746949 JE.Lundberg.47_1752336 JE.Lundberg.48_62992 JE.Lundberg.48_379709 JE.Lundberg.48_423082 JE.Lundberg.48_442717 JE.Lundberg.48_494852 JE.Lundberg.48_543264 JE.Lundberg.48_605401 JE.Lundberg.48_637188 JE.Lundberg.48_665547 JE.Lundberg.48_951709 JE.Lundberg.48_992742 JE.Lundberg.48_1071294 JE.Lundberg.48_1112154 JE.Lundberg.48_1178419 JE.Lundberg.48_1317219 JE.Lundberg.48_1329320 JE.Lundberg.48_1333797 JE.Lundberg.48_1383935 JE.Lundberg.48_1471464 JE.Lundberg.48_1637991 JE.Lundberg.50_1258390 JE.Lundberg.55_1112734 JE.Lundberg.56_1221413 JE.Lundberg.5_600574 JE.Lundberg.60_1067041 JE.Lundberg.63_350724 JE.Lundberg.66_1265023 JE.Lundberg.66_1424842 JE.Lundberg.68_1784502 JE.Lundberg.69_704456 JE.Lundberg.6_1056942 JE.Lundberg.71_796698 JE.Lundberg.74_73595 JE.Lundberg.74_516985 JE.Lundberg.74_678654 JE.Lundberg.74_2524877 JE.Lundberg.74_2826588 JE.Lundberg.75_680328 JE.Lundberg.75_1665861 JE.Lundberg.75_2033601 JE.Lundberg.78_88982 JE.Lundberg.78_352980 JE.Lundberg.78_1012270 JE.Lundberg.78_1161878 JE.Lundberg.78_1427864 JE.Lundberg.78_1427960 JE.Lundberg.78_1458288 JE.Lundberg.78_1466095 JE.Lundberg.78_1577506 JE.Lundberg.78_1607513 JE.Lundberg.78_1702512 JE.Lundberg.80_114735 JE.Lundberg.80_292213 JE.Lundberg.80_1054337 JE.Lundberg.80_1088399 JE.Lundberg.80_1123282 JE.Lundberg.80_1293371 JE.Lundberg.81_40682 JE.Lundberg.81_353193 JE.Lundberg.81_468768 JE.Lundberg.81_604378 JE.Lundberg.81_1693990 JE.Lundberg.81_1773345 JE.Lundberg.84_33437 JE.Lundberg.84_309633 JE.Lundberg.84_478029 JE.Lundberg.84_493972 JE.Lundberg.84_739466 JE.Lundberg.84_739686 JE.Lundberg.84_797666 JE.Lundberg.84_816138 JE.Lundberg.84_1156495 JE.Lundberg.84_1156738 JE.Lundberg.84_1156757 JE.Lundberg.84_1386747 JE.Lundberg.84_1734730 JE.Lundberg.86_408331 JE.Lundberg.86_435377 JE.Lundberg.86_1277198 JE.Lundberg.86_1656547 JE.Lundberg.86_1863848 JE.Lundberg.87_46158 JE.Lundberg.87_141079 JE.Lundberg.87_176068 JE.Lundberg.87_176599 JE.Lundberg.87_246800 JE.Lundberg.87_247067 JE.Lundberg.87_295894 JE.Lundberg.87_320331 JE.Lundberg.87_348838 JE.Lundberg.87_353300 JE.Lundberg.87_353384 JE.Lundberg.87_371143 JE.Lundberg.87_485416 JE.Lundberg.87_608951 JE.Lundberg.87_707010 JE.Lundberg.87_739533 JE.Lundberg.87_938204 JE.Lundberg.87_942557 JE.Lundberg.87_1290769 JE.Lundberg.87_1298386 JE.Lundberg.87_1595621 JE.Lundberg.87_1595889 JE.Lundberg.87_1595906 JE.Lundberg.89_36070 JE.Lundberg.89_36280 JE.Lundberg.89_790880 JE.Lundberg.89_791183 JE.Lundberg.89_1166047 JE.Lundberg.8_1509740 JE.Lundberg.90_150502 JE.Lundberg.90_150523 JE.Lundberg.90_151479 JE.Lundberg.90_365161 JE.Lundberg.90_462185 JE.Lundberg.90_1526662 JE.Lundberg.90_1655807 JE.Lundberg.92_36778 JE.Lundberg.92_55931 JE.Lundberg.92_55992 JE.Lundberg.92_273196 JE.Lundberg.92_468683 JE.Lundberg.92_1413124 JE.Lundberg.93_15751 JE.Lundberg.93_83316 JE.Lundberg.93_227336 JE.Lundberg.93_284904 JE.Lundberg.93_285186 JE.Lundberg.93_364023 JE.Lundberg.93_469076 JE.Lundberg.93_471895 JE.Lundberg.93_477120 JE.Lundberg.93_561012 JE.Lundberg.93_712687 JE.Lundberg.93_776722 JE.Lundberg.93_852764 JE.Lundberg.93_1194271 JE.Lundberg.93_1196879 JE.Lundberg.93_1197049 JE.Lundberg.93_1298991 JE.Lundberg.93_1310825 JE.Lundberg.93_1548087 JE.Lundberg.93_1559243 JE.Lundberg.93_1635123 JE.Lundberg.93_1777997 JE.Lundberg.93_1883244 JE.Lundberg.93_1990336 JE.Lundberg.93_2039084 JE.Lundberg.95_60086 JE.Lundberg.95_60272 JE.Lundberg.95_602860 JE.Lundberg.95_674700 JE.Lundberg.95_1365202 JE.Lundberg.95_1365207 JE.Lundberg.95_1381752 JE.Lundberg.95_1694171 JE.Lundberg.95_1739261 JE.Lundberg.96_244634 JE.Lundberg.96_261758 JE.Lundberg.96_395192 JE.Lundberg.96_430185 JE.Lundberg.96_752528 JE.Lundberg.96_1166335 JE.Lundberg.96_1356602 JE.Soil.100_2909 JE.Soil.100_24257 JE.Soil.100_53312 JE.Soil.100_77100 JE.Soil.100_80170 JE.Soil.100_98082 JE.Soil.100_102282 JE.Soil.100_115312 JE.Soil.100_119007 JE.Soil.100_119059 JE.Soil.100_139639 JE.Soil.100_140156 JE.Soil.100_152126 JE.Soil.100_153181 JE.Soil.100_165848 JE.Soil.100_168576 JE.Soil.100_169808 JE.Soil.100_178036 JE.Soil.100_186641 JE.Soil.100_191879 JE.Soil.100_197124 JE.Soil.100_201725 JE.Soil.100_204659 JE.Soil.100_213255 JE.Soil.100_216964 JE.Soil.100_229849 JE.Soil.100_250150 JE.Soil.100_252302 JE.Soil.100_255358 JE.Soil.100_255576 JE.Soil.100_263388 JE.Soil.100_267876 JE.Soil.100_269216 JE.Soil.100_288230 JE.Soil.100_300243 JE.Soil.100_341301 JE.Soil.100_341547 JE.Soil.100_345770 JE.Soil.100_348591 JE.Soil.100_348662 JE.Soil.100_351047 JE.Soil.100_353876 JE.Soil.100_361895 JE.Soil.100_362032 JE.Soil.100_366563 JE.Soil.100_372381 JE.Soil.100_375423 JE.Soil.100_379366 JE.Soil.100_387309 JE.Soil.100_392400 JE.Soil.100_424973 JE.Soil.100_432492 JE.Soil.100_444458 JE.Soil.100_446174 JE.Soil.100_451435 JE.Soil.100_456607 JE.Soil.100_463019 JE.Soil.100_495299 JE.Soil.100_505863 JE.Soil.100_527031 JE.Soil.100_538328 JE.Soil.100_546100 JE.Soil.100_548880 JE.Soil.100_552187 JE.Soil.100_552197 JE.Soil.100_552358 JE.Soil.100_560263 JE.Soil.100_562558 JE.Soil.100_563376 JE.Soil.100_567995 JE.Soil.100_589324 JE.Soil.100_603889 JE.Soil.100_612817 JE.Soil.100_613483 JE.Soil.100_639736 JE.Soil.100_658302 JE.Soil.100_681476 JE.Soil.100_691896 JE.Soil.100_694160 JE.Soil.100_725721 JE.Soil.100_736031 JE.Soil.100_736147 JE.Soil.100_740999 JE.Soil.100_754255 JE.Soil.100_769857 JE.Soil.100_783349 JE.Soil.100_813861 JE.Soil.100_815271 JE.Soil.100_821657 JE.Soil.100_837112 JE.Soil.100_842565 JE.Soil.100_853750 JE.Soil.100_856528 JE.Soil.100_877806 JE.Soil.100_910795 JE.Soil.100_939664 JE.Soil.100_958569 JE.Soil.100_969000 JE.Soil.100_986661 JE.Soil.100_993083 JE.Soil.100_1006503 JE.Soil.100_1014837 JE.Soil.100_1022124 JE.Soil.100_1022320 JE.Soil.102_156091 JE.Soil.102_457524 JE.Soil.102_457565 JE.Soil.102_595742 JE.Soil.103_372914 JE.Soil.103_538214 JE.Soil.103_604036 JE.Soil.103_761172 JE.Soil.103_925924 JE.Soil.103_1067745 JE.Soil.103_1362124 JE.Soil.103_1611356 JE.Soil.103_1706395 JE.Soil.103_1706525 JE.Soil.103_2162797 JE.Soil.103_2365388 JE.Soil.103_2587167 JE.Soil.103_2696260 JE.Soil.103_2722819 JE.Soil.103_3033981 JE.Soil.103_3053753 JE.Soil.104_5458 JE.Soil.104_59198 JE.Soil.104_61501 JE.Soil.104_64098 JE.Soil.104_82811 JE.Soil.104_108826 JE.Soil.104_109277 JE.Soil.104_113057 JE.Soil.104_120845 JE.Soil.104_130593 JE.Soil.104_131415 JE.Soil.104_142897 JE.Soil.104_150482 JE.Soil.104_159166 JE.Soil.104_178544 JE.Soil.104_193870 JE.Soil.104_198321 JE.Soil.104_221002 JE.Soil.104_225269 JE.Soil.104_240299 JE.Soil.104_249427 JE.Soil.104_251250 JE.Soil.104_251693 JE.Soil.104_277202 JE.Soil.104_284987 JE.Soil.104_285742 JE.Soil.104_294935 JE.Soil.104_295074 JE.Soil.104_299216 JE.Soil.104_347897 JE.Soil.104_351526 JE.Soil.104_369087 JE.Soil.104_391615 JE.Soil.104_393806 JE.Soil.104_407071 JE.Soil.104_413843 JE.Soil.104_419622 JE.Soil.104_421122 JE.Soil.104_425285 JE.Soil.104_449114 JE.Soil.104_458552 JE.Soil.104_489731 JE.Soil.104_504257 JE.Soil.104_508551 JE.Soil.104_579353 JE.Soil.104_594162 JE.Soil.104_605544 JE.Soil.104_616350 JE.Soil.104_619393 JE.Soil.104_621617 JE.Soil.104_628626 JE.Soil.104_628740 JE.Soil.104_650517 JE.Soil.104_667090 JE.Soil.104_667192 JE.Soil.104_677555 JE.Soil.104_677607 JE.Soil.104_684808 JE.Soil.104_690029 JE.Soil.104_712807 JE.Soil.104_756330 JE.Soil.104_766197 JE.Soil.104_782228 JE.Soil.104_812361 JE.Soil.104_823086 JE.Soil.104_823174 JE.Soil.104_836818 JE.Soil.104_837185 JE.Soil.104_866073 JE.Soil.104_868854 JE.Soil.104_877269 JE.Soil.104_877392 JE.Soil.104_877931 JE.Soil.104_882370 JE.Soil.104_920798 JE.Soil.104_923790 JE.Soil.104_946932 JE.Soil.104_949389 JE.Soil.104_952012 JE.Soil.104_974604 JE.Soil.104_989180 JE.Soil.104_1029482 JE.Soil.104_1036109 JE.Soil.104_1058321 JE.Soil.104_1082049 JE.Soil.104_1088031 JE.Soil.104_1089191 JE.Soil.104_1089463 JE.Soil.104_1090732 JE.Soil.104_1097368 JE.Soil.104_1101977 JE.Soil.104_1104709 JE.Soil.104_1106483 JE.Soil.104_1117239 JE.Soil.104_1121228 JE.Soil.104_1148468 JE.Soil.104_1167941 JE.Soil.104_1169459 JE.Soil.104_1174612 JE.Soil.104_1177326 JE.Soil.104_1184310 JE.Soil.104_1188082 JE.Soil.104_1194382 JE.Soil.104_1206637 JE.Soil.104_1223083 JE.Soil.104_1224883 JE.Soil.104_1240417 JE.Soil.104_1264482 JE.Soil.104_1264763 JE.Soil.104_1264801 JE.Soil.104_1267999 JE.Soil.104_1278435 JE.Soil.104_1279641 JE.Soil.104_1280603 JE.Soil.104_1282245 JE.Soil.104_1290862 JE.Soil.104_1292555 JE.Soil.104_1299754 JE.Soil.104_1301747 JE.Soil.104_1343342 JE.Soil.104_1343654 JE.Soil.104_1351706 JE.Soil.104_1369709 JE.Soil.104_1379741 JE.Soil.104_1410006 JE.Soil.104_1410087 JE.Soil.104_1411355 JE.Soil.104_1424227 JE.Soil.104_1432319 JE.Soil.104_1458110 JE.Soil.104_1470557 JE.Soil.104_1477026 JE.Soil.104_1492985 JE.Soil.104_1522680 JE.Soil.104_1534172 JE.Soil.104_1535689 JE.Soil.104_1542397 JE.Soil.104_1571662 JE.Soil.104_1582987 JE.Soil.104_1608720 JE.Soil.104_1613020 JE.Soil.104_1614816 JE.Soil.104_1629632 JE.Soil.104_1715148 JE.Soil.104_1728938 JE.Soil.104_1735529 JE.Soil.104_1735681 JE.Soil.104_1740556 JE.Soil.104_1752299 JE.Soil.104_1767346 JE.Soil.104_1767858 JE.Soil.104_1801954 JE.Soil.106_3082914 JE.Soil.107_230527 JE.Soil.107_312840 JE.Soil.107_480390 JE.Soil.107_782874 JE.Soil.107_1111133 JE.Soil.107_1414454 JE.Soil.107_1416833 JE.Soil.107_1430303 JE.Soil.107_1558570 JE.Soil.107_2043766 JE.Soil.107_2078576 JE.Soil.107_2388568 JE.Soil.107_2429184 JE.Soil.107_2679319 JE.Soil.107_2693098 JE.Soil.108_46159 JE.Soil.108_90429 JE.Soil.108_152119 JE.Soil.108_158915 JE.Soil.108_199460 JE.Soil.108_204538 JE.Soil.108_212809 JE.Soil.108_242701 JE.Soil.108_244118 JE.Soil.108_255422 JE.Soil.108_283422 JE.Soil.108_287077 JE.Soil.108_302275 JE.Soil.108_360026 JE.Soil.108_362852 JE.Soil.108_370902 JE.Soil.108_377217 JE.Soil.108_377428 JE.Soil.108_398255 JE.Soil.108_416636 JE.Soil.108_473709 JE.Soil.108_487493 JE.Soil.108_488660 JE.Soil.108_489456 JE.Soil.108_490556 JE.Soil.108_494712 JE.Soil.108_505698 JE.Soil.108_522102 JE.Soil.108_541941 JE.Soil.108_548139 JE.Soil.108_564781 JE.Soil.108_570980 JE.Soil.108_576644 JE.Soil.108_608400 JE.Soil.108_623471 JE.Soil.108_625088 JE.Soil.108_664029 JE.Soil.108_667588 JE.Soil.108_677638 JE.Soil.108_682801 JE.Soil.108_735594 JE.Soil.108_759569 JE.Soil.108_797301 JE.Soil.108_828766 JE.Soil.108_835609 JE.Soil.108_845189 JE.Soil.108_873013 JE.Soil.108_933294 JE.Soil.108_947607 JE.Soil.108_982472 JE.Soil.108_1001910 JE.Soil.108_1003658 JE.Soil.108_1050794 JE.Soil.108_1054281 JE.Soil.108_1057188 JE.Soil.108_1123095 JE.Soil.108_1131780 JE.Soil.108_1134885 JE.Soil.108_1194493 JE.Soil.108_1210187 JE.Soil.108_1216884 JE.Soil.108_1217023 JE.Soil.108_1219607 JE.Soil.108_1221243 JE.Soil.108_1253397 JE.Soil.108_1265155 JE.Soil.108_1266836 JE.Soil.108_1267466 JE.Soil.108_1267500 JE.Soil.108_1276057 JE.Soil.108_1279755 JE.Soil.108_1286560 JE.Soil.110_801997 JE.Soil.110_1339314 JE.Soil.111_30123 JE.Soil.111_92967 JE.Soil.111_286821 JE.Soil.111_557773 JE.Soil.111_738821 JE.Soil.111_825016 JE.Soil.111_931954 JE.Soil.111_1476586 JE.Soil.111_1476906 JE.Soil.111_1507180 JE.Soil.111_1652913 JE.Soil.111_1737042 JE.Soil.111_2195059 JE.Soil.111_2316492 JE.Soil.111_2384081 JE.Soil.112_7296 JE.Soil.112_21515 JE.Soil.112_26635 JE.Soil.112_30689 JE.Soil.112_39621 JE.Soil.112_53506 JE.Soil.112_59129 JE.Soil.112_68161 JE.Soil.112_82649 JE.Soil.112_87531 JE.Soil.112_101349 JE.Soil.112_122171 JE.Soil.112_126159 JE.Soil.112_129021 JE.Soil.112_131759 JE.Soil.112_136799 JE.Soil.112_141925 JE.Soil.112_143370 JE.Soil.112_153863 JE.Soil.112_157927 JE.Soil.112_183085 JE.Soil.112_208433 JE.Soil.112_214780 JE.Soil.112_219018 JE.Soil.112_221914 JE.Soil.112_225629 JE.Soil.112_234288 JE.Soil.112_243766 JE.Soil.112_292706 JE.Soil.112_293239 JE.Soil.112_298643 JE.Soil.112_299165 JE.Soil.112_303404 JE.Soil.112_305876 JE.Soil.112_339098 JE.Soil.112_343002 JE.Soil.112_354467 JE.Soil.112_365077 JE.Soil.112_381440 JE.Soil.112_385320 JE.Soil.112_392278 JE.Soil.112_412818 JE.Soil.112_433632 JE.Soil.112_437865 JE.Soil.112_460060 JE.Soil.112_478250 JE.Soil.112_480330 JE.Soil.112_481438 JE.Soil.112_481550 JE.Soil.112_499539 JE.Soil.112_512775 JE.Soil.112_527583 JE.Soil.112_537145 JE.Soil.112_566394 JE.Soil.112_585349 JE.Soil.112_590043 JE.Soil.112_590620 JE.Soil.112_593767 JE.Soil.112_628314 JE.Soil.112_631478 JE.Soil.112_633669 JE.Soil.112_656973 JE.Soil.112_660169 JE.Soil.112_663954 JE.Soil.112_666907 JE.Soil.112_667072 JE.Soil.112_683388 JE.Soil.112_686020 JE.Soil.112_711465 JE.Soil.112_712080 JE.Soil.112_713683 JE.Soil.112_725585 JE.Soil.112_727608 JE.Soil.112_743767 JE.Soil.112_762664 JE.Soil.112_785214 JE.Soil.112_785227 JE.Soil.112_786643 JE.Soil.112_786871 JE.Soil.112_791970 JE.Soil.112_792517 JE.Soil.112_807503 JE.Soil.112_815998 JE.Soil.112_829424 JE.Soil.112_833230 JE.Soil.112_836168 JE.Soil.112_837114 JE.Soil.112_843392 JE.Soil.112_846592 JE.Soil.112_848130 JE.Soil.112_858132 JE.Soil.112_865289 JE.Soil.112_865989 JE.Soil.112_875214 JE.Soil.112_900659 JE.Soil.112_917716 JE.Soil.112_917892 JE.Soil.112_937209 JE.Soil.112_940095 JE.Soil.112_962455 JE.Soil.112_976655 JE.Soil.112_982563 JE.Soil.112_1033653 JE.Soil.112_1035709 JE.Soil.112_1037018 JE.Soil.112_1086711 JE.Soil.112_1093828 JE.Soil.112_1126133 JE.Soil.112_1129015 JE.Soil.112_1132844 JE.Soil.112_1155253 JE.Soil.112_1163311 JE.Soil.112_1167564 JE.Soil.112_1172345 JE.Soil.112_1175457 JE.Soil.112_1177152 JE.Soil.112_1183094 JE.Soil.112_1183998 JE.Soil.112_1204104 JE.Soil.112_1205678 JE.Soil.115_145852 JE.Soil.115_195963 JE.Soil.115_373789 JE.Soil.115_967488 JE.Soil.115_1227438 JE.Soil.115_1356011 JE.Soil.115_1378167 JE.Soil.115_1435345 JE.Soil.115_1504458 JE.Soil.115_1569319 JE.Soil.115_1602297 JE.Soil.115_1741751 JE.Soil.115_1881565 JE.Soil.115_1881635 JE.Soil.115_2090697 JE.Soil.115_2162423 JE.Soil.115_2167711 JE.Soil.115_2168952 JE.Soil.115_2299381 JE.Soil.115_2467773 JE.Soil.115_2970905 JE.Soil.115_3030667 JE.Soil.115_3057011 JE.Soil.115_3057149 JE.Soil.115_3094654 JE.Soil.115_3195010 JE.Soil.116_59065 JE.Soil.116_61284 JE.Soil.116_147163 JE.Soil.116_172636 JE.Soil.116_212202 JE.Soil.116_258371 JE.Soil.116_277090 JE.Soil.116_281297 JE.Soil.116_281434 JE.Soil.116_294612 JE.Soil.116_375527 JE.Soil.116_391323 JE.Soil.116_399649 JE.Soil.116_447473 JE.Soil.116_475383 JE.Soil.116_581125 JE.Soil.116_583774 JE.Soil.116_635589 JE.Soil.116_731089 JE.Soil.116_743266 JE.Soil.116_761971 JE.Soil.116_786904 JE.Soil.116_786983 JE.Soil.116_833899 JE.Soil.116_918013 JE.Soil.116_999202 JE.Soil.116_1068794 JE.Soil.116_1085455 JE.Soil.116_1089694 JE.Soil.116_1156689 JE.Soil.116_1200539 JE.Soil.116_1208779 JE.Soil.116_1279672 JE.Soil.116_1310818 JE.Soil.116_1370342 JE.Soil.116_1454040 JE.Soil.116_1471466 JE.Soil.116_1559203 JE.Soil.116_1561635 JE.Soil.116_1617732 JE.Soil.116_1683270 JE.Soil.116_1691708 JE.Soil.116_1787208 JE.Soil.116_1793608 JE.Soil.116_1829686 JE.Soil.116_1878775 JE.Soil.116_1882798 JE.Soil.116_1896917 JE.Soil.116_1950326 JE.Soil.116_1979003 JE.Soil.116_2115836 JE.Soil.116_2138992 JE.Soil.116_2139089 JE.Soil.116_2209075 JE.Soil.116_2226730 JE.Soil.118_553328 JE.Soil.118_642734 JE.Soil.119_590011 JE.Soil.119_769218 JE.Soil.119_1026429 JE.Soil.119_1037422 JE.Soil.119_1240128 JE.Soil.119_1291337 JE.Soil.119_1359279 JE.Soil.119_1512469 JE.Soil.119_1574408 JE.Soil.119_1673269 JE.Soil.120_45822 JE.Soil.120_82808 JE.Soil.120_102343 JE.Soil.120_106199 JE.Soil.120_114739 JE.Soil.120_118734 JE.Soil.120_137624 JE.Soil.120_140429 JE.Soil.120_173293 JE.Soil.120_188935 JE.Soil.120_225578 JE.Soil.120_246573 JE.Soil.120_252452 JE.Soil.120_299387 JE.Soil.120_320029 JE.Soil.120_320498 JE.Soil.120_337187 JE.Soil.120_338964 JE.Soil.120_363591 JE.Soil.120_375282 JE.Soil.120_377645 JE.Soil.120_377790 JE.Soil.120_395695 JE.Soil.120_403593 JE.Soil.120_410838 JE.Soil.120_415987 JE.Soil.120_433324 JE.Soil.120_441051 JE.Soil.120_441236 JE.Soil.120_444561 JE.Soil.120_446882 JE.Soil.120_456994 JE.Soil.120_459565 JE.Soil.120_475526 JE.Soil.120_492593 JE.Soil.120_496510 JE.Soil.120_504362 JE.Soil.120_509086 JE.Soil.120_533429 JE.Soil.120_546838 JE.Soil.120_576751 JE.Soil.120_579982 JE.Soil.120_585250 JE.Soil.120_622865 JE.Soil.120_624406 JE.Soil.120_657049 JE.Soil.120_681168 JE.Soil.120_689363 JE.Soil.120_699336 JE.Soil.120_822497 JE.Soil.120_837675 JE.Soil.120_848475 JE.Soil.120_856627 JE.Soil.120_897551 JE.Soil.120_897862 JE.Soil.120_914249 JE.Soil.120_941389 JE.Soil.120_949812 JE.Soil.120_961198 JE.Soil.120_983067 JE.Soil.120_988310 JE.Soil.120_1009364 JE.Soil.120_1019152 JE.Soil.120_1052593 JE.Soil.120_1098137 JE.Soil.120_1118045 JE.Soil.120_1122356 JE.Soil.120_1122854 JE.Soil.120_1141112 JE.Soil.120_1158331 JE.Soil.124_14754 JE.Soil.124_18276 JE.Soil.124_26569 JE.Soil.124_75588 JE.Soil.124_113445 JE.Soil.124_136872 JE.Soil.124_181170 JE.Soil.124_203771 JE.Soil.124_245250 JE.Soil.124_310019 JE.Soil.124_314813 JE.Soil.124_316369 JE.Soil.124_316515 JE.Soil.124_337831 JE.Soil.124_359292 JE.Soil.124_373743 JE.Soil.124_376871 JE.Soil.124_382774 JE.Soil.124_398422 JE.Soil.124_406051 JE.Soil.124_414338 JE.Soil.124_422972 JE.Soil.124_428257 JE.Soil.124_442332 JE.Soil.124_459954 JE.Soil.124_499100 JE.Soil.124_510081 JE.Soil.124_528046 JE.Soil.124_547080 JE.Soil.124_550194 JE.Soil.124_570802 JE.Soil.124_583921 JE.Soil.124_592712 JE.Soil.124_601658 JE.Soil.124_718716 JE.Soil.124_766716 JE.Soil.124_776001 JE.Soil.124_779344 JE.Soil.124_781254 JE.Soil.124_795492 JE.Soil.124_795880 JE.Soil.124_815698 JE.Soil.124_823497 JE.Soil.124_868448 JE.Soil.124_891831 JE.Soil.124_895274 JE.Soil.124_908486 JE.Soil.124_956239 JE.Soil.124_956368 JE.Soil.124_956724 JE.Soil.124_962890 JE.Soil.124_977175 JE.Soil.124_989726 JE.Soil.124_1012847 JE.Soil.124_1054702 JE.Soil.124_1061205 JE.Soil.124_1062409 JE.Soil.124_1079795 JE.Soil.124_1090898 JE.Soil.124_1111819 JE.Soil.124_1114895 JE.Soil.124_1115026 JE.Soil.124_1115042 JE.Soil.124_1128722 JE.Soil.124_1137321 JE.Soil.124_1152948 JE.Soil.124_1202689 JE.Soil.124_1241331 JE.Soil.124_1295802 JE.Soil.124_1306588 JE.Soil.124_1322280 JE.Soil.124_1329906 JE.Soil.124_1334534 JE.Soil.124_1357103 JE.Soil.124_1357208 JE.Soil.124_1401654 JE.Soil.124_1407774 JE.Soil.124_1439190 JE.Soil.124_1498699 JE.Soil.124_1613041 JE.Soil.124_1617599 JE.Soil.124_1633784 JE.Soil.124_1692007 JE.Soil.124_1697958 JE.Soil.124_1700836 JE.Soil.124_1722394 JE.Soil.124_1747508 JE.Soil.124_1760688 JE.Soil.124_1767621 JE.Soil.124_1774909 JE.Soil.124_1779119 JE.Soil.124_1779126 JE.Soil.124_1822979 JE.Soil.124_1824056 JE.Soil.124_1855351 JE.Soil.124_1857624 JE.Soil.124_1859045 JE.Soil.124_1885560 JE.Soil.124_1885666 JE.Soil.124_1891922 JE.Soil.124_1899372 JE.Soil.124_1899735 JE.Soil.124_1906283 JE.Soil.124_1942166 JE.Soil.124_1942219 JE.Soil.124_1988456 JE.Soil.124_2002764 JE.Soil.124_2004714 JE.Soil.124_2012388 JE.Soil.124_2025988 JE.Soil.124_2038018 JE.Soil.124_2038292 JE.Soil.124_2056916 JE.Soil.124_2062242 JE.Soil.124_2083905 JE.Soil.124_2100322 JE.Soil.124_2103712 JE.Soil.124_2131488 JE.Soil.124_2141255 JE.Soil.126_123456 JE.Soil.126_154575 JE.Soil.126_308420 JE.Soil.126_795177 JE.Soil.126_844819 JE.Soil.126_1062081 JE.Soil.126_1349813 JE.Soil.127_48109 JE.Soil.127_151823 JE.Soil.127_213417 JE.Soil.127_297433 JE.Soil.127_345115 JE.Soil.127_347850 JE.Soil.127_422231 JE.Soil.127_477474 JE.Soil.127_691670 JE.Soil.127_1072496 JE.Soil.127_1124274 JE.Soil.127_1168256 JE.Soil.127_1229082 JE.Soil.127_1236383 JE.Soil.127_1931772 JE.Soil.127_1988702 JE.Soil.127_1988920 JE.Soil.127_2115646 JE.Soil.127_2218856 JE.Soil.127_2469961 JE.Soil.127_2563572 JE.Soil.127_2596025 JE.Soil.127_2683428 JE.Soil.127_2896803 JE.Soil.127_3023927 JE.Soil.127_3050389 JE.Soil.127_3059331 JE.Soil.127_3080522 JE.Soil.128_5619 JE.Soil.128_25516 JE.Soil.128_28116 JE.Soil.128_28993 JE.Soil.128_32452 JE.Soil.128_49050 JE.Soil.128_51609 JE.Soil.128_55081 JE.Soil.128_78052 JE.Soil.128_90235 JE.Soil.128_95722 JE.Soil.128_99515 JE.Soil.128_102556 JE.Soil.128_102904 JE.Soil.128_114181 JE.Soil.128_117803 JE.Soil.128_120007 JE.Soil.128_136517 JE.Soil.128_149060 JE.Soil.128_154477 JE.Soil.128_154701 JE.Soil.128_157850 JE.Soil.128_158192 JE.Soil.128_160169 JE.Soil.128_165649 JE.Soil.128_170783 JE.Soil.128_173290 JE.Soil.128_174379 JE.Soil.128_177792 JE.Soil.128_179911 JE.Soil.128_183584 JE.Soil.128_192898 JE.Soil.128_211288 JE.Soil.128_212176 JE.Soil.128_212360 JE.Soil.128_216895 JE.Soil.128_216977 JE.Soil.128_236614 JE.Soil.128_244042 JE.Soil.128_263887 JE.Soil.128_265334 JE.Soil.128_273574 JE.Soil.128_283149 JE.Soil.128_289781 JE.Soil.128_289842 JE.Soil.128_292705 JE.Soil.128_299107 JE.Soil.128_309366 JE.Soil.128_315738 JE.Soil.128_318213 JE.Soil.128_332238 JE.Soil.128_346371 JE.Soil.128_354166 JE.Soil.128_373038 JE.Soil.128_374003 JE.Soil.128_385497 JE.Soil.128_395567 JE.Soil.128_397706 JE.Soil.128_400592 JE.Soil.128_426039 JE.Soil.128_429232 JE.Soil.128_439359 JE.Soil.128_441256 JE.Soil.128_441331 JE.Soil.128_469675 JE.Soil.128_479137 JE.Soil.128_482121 JE.Soil.128_496748 JE.Soil.128_506817 JE.Soil.128_518704 JE.Soil.128_518972 JE.Soil.128_534376 JE.Soil.128_535142 JE.Soil.128_543918 JE.Soil.128_558104 JE.Soil.128_570516 JE.Soil.128_574074 JE.Soil.128_575386 JE.Soil.128_576157 JE.Soil.128_581096 JE.Soil.128_587938 JE.Soil.128_600732 JE.Soil.128_605529 JE.Soil.128_616598 JE.Soil.128_616766 JE.Soil.128_619059 JE.Soil.128_632567 JE.Soil.128_633157 JE.Soil.128_638064 JE.Soil.128_641954 JE.Soil.128_642302 JE.Soil.128_643064 JE.Soil.128_644190 JE.Soil.128_657975 JE.Soil.128_670357 JE.Soil.128_684125 JE.Soil.128_689418 JE.Soil.128_689488 JE.Soil.128_692103 JE.Soil.128_695548 JE.Soil.128_695831 JE.Soil.128_697855 JE.Soil.128_711518 JE.Soil.128_714150 JE.Soil.128_714878 JE.Soil.128_717512 JE.Soil.128_724404 JE.Soil.128_727548 JE.Soil.128_727633 JE.Soil.128_735232 JE.Soil.128_736019 JE.Soil.128_748763 JE.Soil.128_760946 JE.Soil.128_767160 JE.Soil.128_773303 JE.Soil.128_788585 JE.Soil.128_791295 JE.Soil.128_799051 JE.Soil.128_806340 JE.Soil.128_817707 JE.Soil.128_820191 JE.Soil.128_841020 JE.Soil.128_848726 JE.Soil.128_851145 JE.Soil.128_853700 JE.Soil.128_865072 JE.Soil.128_868954 JE.Soil.128_873524 JE.Soil.128_876596 JE.Soil.128_901781 JE.Soil.128_907711 JE.Soil.128_907832 JE.Soil.128_910551 JE.Soil.128_911911 JE.Soil.128_912953 JE.Soil.128_914502 JE.Soil.128_917449 JE.Soil.128_992725 JE.Soil.128_992905 JE.Soil.128_1006257 JE.Soil.128_1006507 JE.Soil.128_1006542 JE.Soil.128_1008584 JE.Soil.128_1009935 JE.Soil.128_1017413 JE.Soil.128_1045307 JE.Soil.128_1052173 JE.Soil.128_1063027 JE.Soil.128_1063483 JE.Soil.128_1068601 JE.Soil.128_1077805 JE.Soil.128_1080247 JE.Soil.128_1080402 JE.Soil.128_1081077 JE.Soil.128_1088953 JE.Soil.128_1103500 JE.Soil.128_1113511 JE.Soil.128_1132212 JE.Soil.128_1135234 JE.Soil.128_1136420 JE.Soil.128_1145095 JE.Soil.128_1154555 JE.Soil.128_1189059 JE.Soil.128_1207379 JE.Soil.128_1208218 JE.Soil.128_1209944 JE.Soil.128_1211439 JE.Soil.128_1211580 JE.Soil.128_1212414 JE.Soil.128_1219327 JE.Soil.128_1220230 JE.Soil.128_1230318 JE.Soil.128_1241468 JE.Soil.128_1243387 JE.Soil.128_1248787 JE.Soil.128_1249528 JE.Soil.128_1250569 JE.Soil.128_1255809 JE.Soil.128_1261381 JE.Soil.128_1261608 JE.Soil.128_1264029 JE.Soil.128_1264203 JE.Soil.128_1264351 JE.Soil.128_1265725 JE.Soil.128_1270129 JE.Soil.128_1275807 JE.Soil.128_1294902 JE.Soil.128_1295832 JE.Soil.128_1300135 JE.Soil.128_1312133 JE.Soil.128_1316624 JE.Soil.128_1316876 JE.Soil.128_1317135 JE.Soil.128_1317640 JE.Soil.128_1320880 JE.Soil.128_1322836 JE.Soil.128_1330255 JE.Soil.128_1332979 JE.Soil.128_1333600 JE.Soil.128_1334008 JE.Soil.128_1334128 JE.Soil.128_1354192 JE.Soil.128_1354309 JE.Soil.128_1354394 JE.Soil.128_1355700 JE.Soil.128_1367123 JE.Soil.128_1378284 JE.Soil.128_1393703 JE.Soil.128_1394896 JE.Soil.128_1397410 JE.Soil.128_1403207 JE.Soil.128_1403770 JE.Soil.128_1407491 JE.Soil.128_1432256 JE.Soil.128_1438675 JE.Soil.128_1442655 JE.Soil.128_1447788 JE.Soil.128_1461368 JE.Soil.128_1467513 JE.Soil.128_1480354 JE.Soil.128_1482287 JE.Soil.128_1487692 JE.Soil.128_1490424 JE.Soil.128_1493488 JE.Soil.128_1495721 JE.Soil.128_1495965 JE.Soil.128_1497485 JE.Soil.128_1520707 JE.Soil.128_1533650 JE.Soil.128_1533866 JE.Soil.128_1537972 JE.Soil.128_1546166 JE.Soil.128_1547068 JE.Soil.128_1556680 JE.Soil.128_1557559 JE.Soil.12_10370 JE.Soil.12_25512 JE.Soil.12_32365 JE.Soil.12_41715 JE.Soil.12_48204 JE.Soil.12_53923 JE.Soil.12_64025 JE.Soil.12_69298 JE.Soil.12_82108 JE.Soil.12_105690 JE.Soil.12_109227 JE.Soil.12_109992 JE.Soil.12_112577 JE.Soil.12_124314 JE.Soil.12_127408 JE.Soil.12_129487 JE.Soil.12_146770 JE.Soil.12_147268 JE.Soil.12_149195 JE.Soil.12_149722 JE.Soil.12_156985 JE.Soil.12_172845 JE.Soil.12_176639 JE.Soil.12_183123 JE.Soil.12_183871 JE.Soil.12_183905 JE.Soil.12_183953 JE.Soil.12_187019 JE.Soil.12_192405 JE.Soil.12_197557 JE.Soil.12_209335 JE.Soil.12_210543 JE.Soil.12_254242 JE.Soil.12_262514 JE.Soil.12_266858 JE.Soil.12_273760 JE.Soil.12_291094 JE.Soil.12_291752 JE.Soil.12_299838 JE.Soil.12_307842 JE.Soil.12_314927 JE.Soil.12_330021 JE.Soil.12_349029 JE.Soil.12_355454 JE.Soil.12_357387 JE.Soil.12_366239 JE.Soil.12_366638 JE.Soil.12_371861 JE.Soil.12_371988 JE.Soil.12_379273 JE.Soil.12_383941 JE.Soil.12_392777 JE.Soil.12_393782 JE.Soil.12_396144 JE.Soil.12_405483 JE.Soil.12_412571 JE.Soil.12_417971 JE.Soil.12_432079 JE.Soil.12_442219 JE.Soil.12_451427 JE.Soil.12_454537 JE.Soil.12_460943 JE.Soil.12_461076 JE.Soil.12_462698 JE.Soil.12_470986 JE.Soil.12_470993 JE.Soil.12_478758 JE.Soil.12_479539 JE.Soil.12_498535 JE.Soil.12_499130 JE.Soil.12_509197 JE.Soil.12_512943 JE.Soil.12_514398 JE.Soil.12_528193 JE.Soil.12_531775 JE.Soil.12_531838 JE.Soil.12_532377 JE.Soil.12_533952 JE.Soil.12_543910 JE.Soil.12_551733 JE.Soil.12_551878 JE.Soil.12_554325 JE.Soil.12_564846 JE.Soil.12_602446 JE.Soil.12_602917 JE.Soil.12_608484 JE.Soil.12_608788 JE.Soil.12_617311 JE.Soil.12_628746 JE.Soil.12_634400 JE.Soil.12_637172 JE.Soil.12_645493 JE.Soil.12_648123 JE.Soil.12_658904 JE.Soil.12_661586 JE.Soil.12_663153 JE.Soil.12_708157 JE.Soil.12_723283 JE.Soil.12_725417 JE.Soil.12_742445 JE.Soil.12_747503 JE.Soil.12_757461 JE.Soil.12_761155 JE.Soil.12_784988 JE.Soil.12_791001 JE.Soil.12_791666 JE.Soil.12_792771 JE.Soil.12_803072 JE.Soil.12_804224 JE.Soil.12_815514 JE.Soil.12_820846 JE.Soil.12_823776 JE.Soil.12_827316 JE.Soil.12_831794 JE.Soil.12_846507 JE.Soil.12_855562 JE.Soil.12_864278 JE.Soil.12_879053 JE.Soil.12_880579 JE.Soil.12_883430 JE.Soil.12_889639 JE.Soil.12_891803 JE.Soil.12_892579 JE.Soil.12_898213 JE.Soil.12_905276 JE.Soil.12_910763 JE.Soil.12_915437 JE.Soil.12_920844 JE.Soil.12_934835 JE.Soil.12_940627 JE.Soil.12_944099 JE.Soil.12_955511 JE.Soil.12_955999 JE.Soil.12_963000 JE.Soil.12_972748 JE.Soil.12_979710 JE.Soil.12_992014 JE.Soil.12_999168 JE.Soil.12_1004469 JE.Soil.12_1008304 JE.Soil.12_1014119 JE.Soil.12_1019183 JE.Soil.12_1020673 JE.Soil.12_1024327 JE.Soil.12_1025538 JE.Soil.12_1025689 JE.Soil.12_1028160 JE.Soil.12_1051582 JE.Soil.12_1074146 JE.Soil.12_1075871 JE.Soil.12_1105676 JE.Soil.12_1106189 JE.Soil.12_1107338 JE.Soil.12_1117868 JE.Soil.12_1140248 JE.Soil.12_1143543 JE.Soil.12_1157700 JE.Soil.12_1173401 JE.Soil.12_1190408 JE.Soil.12_1195334 JE.Soil.12_1197141 JE.Soil.12_1197200 JE.Soil.12_1203770 JE.Soil.12_1203987 JE.Soil.12_1214078 JE.Soil.12_1220225 JE.Soil.12_1225865 JE.Soil.12_1226027 JE.Soil.12_1244091 JE.Soil.12_1258238 JE.Soil.12_1264980 JE.Soil.12_1296334 JE.Soil.12_1298820 JE.Soil.12_1307841 JE.Soil.12_1312185 JE.Soil.12_1312406 JE.Soil.12_1318689 JE.Soil.12_1328256 JE.Soil.12_1332686 JE.Soil.12_1336937 JE.Soil.12_1336987 JE.Soil.12_1341844 JE.Soil.12_1343249 JE.Soil.12_1349451 JE.Soil.12_1354408 JE.Soil.12_1362824 JE.Soil.12_1372695 JE.Soil.12_1392091 JE.Soil.12_1398379 JE.Soil.12_1404503 JE.Soil.12_1412254 JE.Soil.12_1436860 JE.Soil.12_1448609 JE.Soil.12_1463557 JE.Soil.12_1495670 JE.Soil.12_1501148 JE.Soil.12_1509428 JE.Soil.12_1519032 JE.Soil.12_1525542 JE.Soil.12_1525567 JE.Soil.12_1528310 JE.Soil.12_1541254 JE.Soil.12_1542715 JE.Soil.12_1551675 JE.Soil.12_1572072 JE.Soil.12_1572360 JE.Soil.12_1582924 JE.Soil.12_1583215 JE.Soil.12_1592747 JE.Soil.12_1598402 JE.Soil.12_1598491 JE.Soil.12_1603590 JE.Soil.12_1609698 JE.Soil.12_1613909 JE.Soil.12_1618435 JE.Soil.12_1618534 JE.Soil.12_1620822 JE.Soil.12_1623512 JE.Soil.12_1627178 JE.Soil.12_1637655 JE.Soil.12_1651326 JE.Soil.12_1657956 JE.Soil.12_1659467 JE.Soil.12_1662389 JE.Soil.12_1676349 JE.Soil.12_1677803 JE.Soil.12_1692160 JE.Soil.12_1697028 JE.Soil.12_1697386 JE.Soil.12_1699402 JE.Soil.12_1699691 JE.Soil.12_1701120 JE.Soil.12_1731240 JE.Soil.12_1731284 JE.Soil.12_1731422 JE.Soil.12_1731485 JE.Soil.12_1749400 JE.Soil.12_1759294 JE.Soil.12_1771810 JE.Soil.12_1784507 JE.Soil.12_1785405 JE.Soil.12_1790312 JE.Soil.12_1793896 JE.Soil.12_1794025 JE.Soil.12_1799039 JE.Soil.12_1799488 JE.Soil.12_1800499 JE.Soil.12_1803240 JE.Soil.12_1812201 JE.Soil.12_1813218 JE.Soil.12_1836022 JE.Soil.12_1840358 JE.Soil.12_1855362 JE.Soil.12_1884796 JE.Soil.12_1894148 JE.Soil.12_1894864 JE.Soil.12_1897584 JE.Soil.12_1898628 JE.Soil.12_1916124 JE.Soil.12_1919573 JE.Soil.12_1922343 JE.Soil.12_1925397 JE.Soil.12_1935246 JE.Soil.12_1948180 JE.Soil.12_1948843 JE.Soil.12_1957672 JE.Soil.12_1968940 JE.Soil.12_1978699 JE.Soil.12_2005373 JE.Soil.12_2013755 JE.Soil.12_2020567 JE.Soil.12_2026537 JE.Soil.12_2042364 JE.Soil.12_2042840 JE.Soil.12_2048387 JE.Soil.12_2050454 JE.Soil.12_2061161 JE.Soil.12_2062763 JE.Soil.12_2084643 JE.Soil.12_2086574 JE.Soil.12_2100490 JE.Soil.12_2100703 JE.Soil.12_2109941 JE.Soil.12_2125702 JE.Soil.12_2146944 JE.Soil.12_2182159 JE.Soil.12_2188117 JE.Soil.12_2198152 JE.Soil.12_2201654 JE.Soil.12_2202942 JE.Soil.12_2220609 JE.Soil.12_2226202 JE.Soil.12_2227975 JE.Soil.12_2234039 JE.Soil.12_2256031 JE.Soil.12_2275361 JE.Soil.12_2301260 JE.Soil.12_2301367 JE.Soil.12_2310396 JE.Soil.130_115229 JE.Soil.130_115425 JE.Soil.130_299093 JE.Soil.130_633213 JE.Soil.130_760066 JE.Soil.131_283329 JE.Soil.131_306002 JE.Soil.131_327204 JE.Soil.131_576588 JE.Soil.131_765467 JE.Soil.131_798630 JE.Soil.131_839118 JE.Soil.131_973016 JE.Soil.131_1035054 JE.Soil.131_1205455 JE.Soil.131_1285344 JE.Soil.131_1457991 JE.Soil.131_1458023 JE.Soil.131_1616799 JE.Soil.131_1778167 JE.Soil.131_1918263 JE.Soil.131_2361071 JE.Soil.131_2657989 JE.Soil.131_2682452 JE.Soil.131_2871194 JE.Soil.131_3018964 JE.Soil.131_3590650 JE.Soil.131_4097123 JE.Soil.131_4105763 JE.Soil.131_4331326 JE.Soil.131_4472240 JE.Soil.131_5348859 JE.Soil.134_1165436 JE.Soil.134_1529388 JE.Soil.134_2182729 JE.Soil.134_2217139 JE.Soil.135_376115 JE.Soil.135_406365 JE.Soil.135_430579 JE.Soil.135_866546 JE.Soil.135_1033214 JE.Soil.135_1078881 JE.Soil.135_1213655 JE.Soil.135_1268207 JE.Soil.135_1659489 JE.Soil.135_1668684 JE.Soil.135_1918213 JE.Soil.135_2034033 JE.Soil.135_2589021 JE.Soil.135_3182573 JE.Soil.135_3352196 JE.Soil.135_3517411 JE.Soil.136_16325 JE.Soil.136_24982 JE.Soil.136_36922 JE.Soil.136_67261 JE.Soil.136_67479 JE.Soil.136_75055 JE.Soil.136_75760 JE.Soil.136_80336 JE.Soil.136_92688 JE.Soil.136_97470 JE.Soil.136_162589 JE.Soil.136_179051 JE.Soil.136_182000 JE.Soil.136_201501 JE.Soil.136_204017 JE.Soil.136_228714 JE.Soil.136_228814 JE.Soil.136_251712 JE.Soil.136_320687 JE.Soil.136_332224 JE.Soil.136_338778 JE.Soil.136_361730 JE.Soil.136_383188 JE.Soil.136_384663 JE.Soil.136_401631 JE.Soil.136_405671 JE.Soil.136_443228 JE.Soil.136_457317 JE.Soil.136_493089 JE.Soil.136_503294 JE.Soil.136_509904 JE.Soil.136_544040 JE.Soil.136_547799 JE.Soil.136_548229 JE.Soil.136_576611 JE.Soil.136_579287 JE.Soil.136_586204 JE.Soil.136_590318 JE.Soil.136_594399 JE.Soil.136_627083 JE.Soil.136_628157 JE.Soil.136_649133 JE.Soil.136_651984 JE.Soil.136_655929 JE.Soil.136_692281 JE.Soil.136_704727 JE.Soil.136_708243 JE.Soil.136_720640 JE.Soil.136_734961 JE.Soil.136_735114 JE.Soil.136_735254 JE.Soil.136_749442 JE.Soil.136_750887 JE.Soil.136_756182 JE.Soil.136_761221 JE.Soil.136_767773 JE.Soil.136_769017 JE.Soil.136_776674 JE.Soil.136_776845 JE.Soil.136_778614 JE.Soil.136_779610 JE.Soil.136_783828 JE.Soil.136_801410 JE.Soil.136_808366 JE.Soil.136_824548 JE.Soil.136_837684 JE.Soil.136_854684 JE.Soil.136_871747 JE.Soil.136_876729 JE.Soil.136_887374 JE.Soil.136_900202 JE.Soil.136_908519 JE.Soil.136_926608 JE.Soil.136_936535 JE.Soil.136_945042 JE.Soil.136_958300 JE.Soil.136_961507 JE.Soil.136_961887 JE.Soil.136_962422 JE.Soil.136_968446 JE.Soil.136_969393 JE.Soil.136_973650 JE.Soil.136_1028802 JE.Soil.136_1032848 JE.Soil.136_1049767 JE.Soil.136_1053331 JE.Soil.136_1056062 JE.Soil.136_1076792 JE.Soil.136_1078429 JE.Soil.136_1096132 JE.Soil.136_1100452 JE.Soil.136_1106114 JE.Soil.136_1121516 JE.Soil.136_1124008 JE.Soil.136_1194779 JE.Soil.136_1199021 JE.Soil.136_1202127 JE.Soil.136_1203618 JE.Soil.136_1247451 JE.Soil.136_1252119 JE.Soil.136_1268984 JE.Soil.136_1278257 JE.Soil.136_1278669 JE.Soil.136_1284974 JE.Soil.136_1284992 JE.Soil.136_1285857 JE.Soil.136_1292261 JE.Soil.136_1321757 JE.Soil.136_1322979 JE.Soil.136_1328838 JE.Soil.136_1353478 JE.Soil.136_1356888 JE.Soil.136_1415256 JE.Soil.136_1431331 JE.Soil.136_1438593 JE.Soil.136_1523742 JE.Soil.136_1541606 JE.Soil.136_1542549 JE.Soil.136_1556103 JE.Soil.136_1560241 JE.Soil.136_1570755 JE.Soil.136_1676846 JE.Soil.136_1679753 JE.Soil.136_1687206 JE.Soil.136_1702270 JE.Soil.136_1702354 JE.Soil.136_1732437 JE.Soil.136_1732634 JE.Soil.136_1734876 JE.Soil.136_1746695 JE.Soil.136_1748187 JE.Soil.136_1751638 JE.Soil.136_1786582 JE.Soil.136_1792345 JE.Soil.136_1798668 JE.Soil.136_1849137 JE.Soil.136_1852087 JE.Soil.136_1861641 JE.Soil.138_814081 JE.Soil.138_1007834 JE.Soil.138_1023118 JE.Soil.138_1076410 JE.Soil.139_1326696 JE.Soil.139_1571542 JE.Soil.139_1624338 JE.Soil.139_1798820 JE.Soil.139_2656460 JE.Soil.139_3502573 JE.Soil.139_3594936 JE.Soil.143_114733 JE.Soil.143_258038 JE.Soil.143_862716 JE.Soil.143_1081417 JE.Soil.143_1091734 JE.Soil.143_1126295 JE.Soil.143_1611936 JE.Soil.143_1641140 JE.Soil.143_1677372 JE.Soil.143_1737741 JE.Soil.143_1762167 JE.Soil.143_2561859 JE.Soil.144_5439 JE.Soil.144_48422 JE.Soil.144_61328 JE.Soil.144_70783 JE.Soil.144_76601 JE.Soil.144_133604 JE.Soil.144_206953 JE.Soil.144_219777 JE.Soil.144_224986 JE.Soil.144_274331 JE.Soil.144_280773 JE.Soil.144_296516 JE.Soil.144_354362 JE.Soil.144_458204 JE.Soil.144_478835 JE.Soil.144_497754 JE.Soil.144_523646 JE.Soil.144_571659 JE.Soil.144_577096 JE.Soil.144_624921 JE.Soil.144_627772 JE.Soil.144_650246 JE.Soil.144_651602 JE.Soil.144_667529 JE.Soil.144_732302 JE.Soil.144_739241 JE.Soil.144_754482 JE.Soil.144_760006 JE.Soil.144_773957 JE.Soil.144_792897 JE.Soil.144_803034 JE.Soil.144_808236 JE.Soil.144_868075 JE.Soil.144_917444 JE.Soil.144_920008 JE.Soil.144_948358 JE.Soil.144_963988 JE.Soil.144_970143 JE.Soil.144_1012919 JE.Soil.144_1014316 JE.Soil.144_1035868 JE.Soil.144_1041526 JE.Soil.144_1043306 JE.Soil.144_1103904 JE.Soil.144_1133758 JE.Soil.144_1161179 JE.Soil.144_1240778 JE.Soil.144_1256962 JE.Soil.144_1305755 JE.Soil.144_1325693 JE.Soil.144_1349869 JE.Soil.144_1411963 JE.Soil.144_1423227 JE.Soil.144_1458482 JE.Soil.144_1458874 JE.Soil.144_1459038 JE.Soil.144_1494531 JE.Soil.144_1558734 JE.Soil.144_1587471 JE.Soil.144_1684114 JE.Soil.144_1699987 JE.Soil.144_1736617 JE.Soil.144_1745940 JE.Soil.144_1772350 JE.Soil.144_1790723 JE.Soil.144_1863974 JE.Soil.144_1916947 JE.Soil.144_2028539 JE.Soil.144_2119083 JE.Soil.144_2141866 JE.Soil.144_2153592 JE.Soil.144_2199867 JE.Soil.144_2258525 JE.Soil.144_2268502 JE.Soil.144_2272260 JE.Soil.144_2305933 JE.Soil.144_2350392 JE.Soil.144_2362742 JE.Soil.144_2391069 JE.Soil.144_2479233 JE.Soil.144_2479287 JE.Soil.144_2484865 JE.Soil.144_2499617 JE.Soil.144_2500838 JE.Soil.144_2537276 JE.Soil.144_2538943 JE.Soil.144_2539703 JE.Soil.144_2560510 JE.Soil.144_2568755 JE.Soil.144_2571927 JE.Soil.144_2645251 JE.Soil.144_2655502 JE.Soil.144_2658707 JE.Soil.144_2662078 JE.Soil.144_2752953 JE.Soil.144_2765013 JE.Soil.144_2809814 JE.Soil.144_2853932 JE.Soil.144_2880594 JE.Soil.144_2897424 JE.Soil.144_2952085 JE.Soil.144_3009514 JE.Soil.144_3024795 JE.Soil.144_3034705 JE.Soil.144_3073910 JE.Soil.144_3082311 JE.Soil.144_3097512 JE.Soil.144_3108165 JE.Soil.144_3123355 JE.Soil.144_3140281 JE.Soil.144_3148672 JE.Soil.144_3188413 JE.Soil.144_3212974 JE.Soil.144_3226807 JE.Soil.144_3252480 JE.Soil.144_3347936 JE.Soil.144_3348168 JE.Soil.144_3353680 JE.Soil.144_3384308 JE.Soil.15_5526 JE.Soil.15_25653 JE.Soil.15_65639 JE.Soil.15_251566 JE.Soil.15_345279 JE.Soil.15_380122 JE.Soil.15_443812 JE.Soil.15_559851 JE.Soil.15_662371 JE.Soil.15_692034 JE.Soil.15_898305 JE.Soil.15_904527 JE.Soil.15_995620 JE.Soil.15_1329631 JE.Soil.15_1533045 JE.Soil.15_1709746 JE.Soil.15_1805648 JE.Soil.15_1963035 JE.Soil.16_14063 JE.Soil.16_35755 JE.Soil.16_54770 JE.Soil.16_70657 JE.Soil.16_80147 JE.Soil.16_94528 JE.Soil.16_95938 JE.Soil.16_100237 JE.Soil.16_145022 JE.Soil.16_152877 JE.Soil.16_159758 JE.Soil.16_166455 JE.Soil.16_171213 JE.Soil.16_177133 JE.Soil.16_187543 JE.Soil.16_191883 JE.Soil.16_193599 JE.Soil.16_198007 JE.Soil.16_209888 JE.Soil.16_227955 JE.Soil.16_231524 JE.Soil.16_268761 JE.Soil.16_298249 JE.Soil.16_361396 JE.Soil.16_363172 JE.Soil.16_364926 JE.Soil.16_376201 JE.Soil.16_376303 JE.Soil.16_382253 JE.Soil.16_394732 JE.Soil.16_397253 JE.Soil.16_401564 JE.Soil.16_404197 JE.Soil.16_418228 JE.Soil.16_422722 JE.Soil.16_429903 JE.Soil.16_435576 JE.Soil.16_456873 JE.Soil.16_480006 JE.Soil.16_483061 JE.Soil.16_516424 JE.Soil.16_561976 JE.Soil.16_565442 JE.Soil.16_567616 JE.Soil.16_575051 JE.Soil.16_611743 JE.Soil.16_625616 JE.Soil.16_653445 JE.Soil.16_658868 JE.Soil.16_672717 JE.Soil.16_721444 JE.Soil.16_723027 JE.Soil.16_735117 JE.Soil.16_735170 JE.Soil.16_742644 JE.Soil.16_751079 JE.Soil.16_759359 JE.Soil.16_778686 JE.Soil.16_819915 JE.Soil.16_831329 JE.Soil.16_832212 JE.Soil.16_835614 JE.Soil.16_846601 JE.Soil.16_854059 JE.Soil.16_874633 JE.Soil.16_898378 JE.Soil.16_907902 JE.Soil.16_916426 JE.Soil.16_932993 JE.Soil.16_953065 JE.Soil.16_972387 JE.Soil.16_1004363 JE.Soil.16_1021414 JE.Soil.16_1032220 JE.Soil.16_1079174 JE.Soil.16_1092118 JE.Soil.16_1100974 JE.Soil.16_1123831 JE.Soil.16_1150168 JE.Soil.16_1185917 JE.Soil.16_1190884 JE.Soil.16_1193577 JE.Soil.16_1197469 JE.Soil.16_1229796 JE.Soil.16_1267188 JE.Soil.16_1272317 JE.Soil.16_1291230 JE.Soil.16_1295312 JE.Soil.16_1309608 JE.Soil.16_1314958 JE.Soil.16_1320852 JE.Soil.16_1338776 JE.Soil.16_1346383 JE.Soil.16_1365647 JE.Soil.16_1385321 JE.Soil.16_1399971 JE.Soil.16_1425447 JE.Soil.16_1439584 JE.Soil.16_1447099 JE.Soil.16_1468554 JE.Soil.16_1469113 JE.Soil.16_1474981 JE.Soil.16_1497710 JE.Soil.16_1540283 JE.Soil.16_1545173 JE.Soil.16_1553997 JE.Soil.16_1570414 JE.Soil.16_1586684 JE.Soil.16_1619990 JE.Soil.16_1630243 JE.Soil.16_1639109 JE.Soil.16_1651962 JE.Soil.16_1653976 JE.Soil.16_1658235 JE.Soil.16_1663191 JE.Soil.16_1663475 JE.Soil.16_1664967 JE.Soil.16_1677374 JE.Soil.16_1682325 JE.Soil.16_1706578 JE.Soil.16_1734863 JE.Soil.16_1737825 JE.Soil.16_1740222 JE.Soil.16_1750422 JE.Soil.16_1754228 JE.Soil.16_1759155 JE.Soil.16_1787844 JE.Soil.16_1792864 JE.Soil.16_1800800 JE.Soil.16_1802285 JE.Soil.16_1803944 JE.Soil.16_1816261 JE.Soil.16_1910991 JE.Soil.16_1912597 JE.Soil.16_1929170 JE.Soil.16_1931183 JE.Soil.16_1960886 JE.Soil.16_1975299 JE.Soil.16_1980711 JE.Soil.16_1986871 JE.Soil.16_1987043 JE.Soil.16_1992013 JE.Soil.16_2021549 JE.Soil.16_2057430 JE.Soil.16_2117176 JE.Soil.16_2153229 JE.Soil.16_2158226 JE.Soil.16_2220614 JE.Soil.16_2228284 JE.Soil.16_2231144 JE.Soil.16_2264810 JE.Soil.16_2321904 JE.Soil.16_2327338 JE.Soil.16_2328557 JE.Soil.16_2339306 JE.Soil.16_2366740 JE.Soil.16_2369120 JE.Soil.16_2394353 JE.Soil.16_2399354 JE.Soil.16_2441537 JE.Soil.16_2454334 JE.Soil.16_2454825 JE.Soil.179_32061 JE.Soil.179_156255 JE.Soil.179_244248 JE.Soil.179_302812 JE.Soil.179_361474 JE.Soil.179_649780 JE.Soil.179_667815 JE.Soil.179_741504 JE.Soil.179_903647 JE.Soil.179_982519 JE.Soil.179_1038867 JE.Soil.179_1048886 JE.Soil.179_1052618 JE.Soil.179_1075606 JE.Soil.179_1141901 JE.Soil.179_1274950 JE.Soil.179_1333276 JE.Soil.179_1356697 JE.Soil.179_1387718 JE.Soil.179_1391325 JE.Soil.179_1432656 JE.Soil.179_1483174 JE.Soil.179_1639674 JE.Soil.179_1918598 JE.Soil.179_1926665 JE.Soil.179_1967630 JE.Soil.179_2180232 JE.Soil.179_2211695 JE.Soil.179_2267052 JE.Soil.180_7935 JE.Soil.180_7962 JE.Soil.180_16579 JE.Soil.180_123558 JE.Soil.180_190329 JE.Soil.180_237512 JE.Soil.180_247465 JE.Soil.180_248537 JE.Soil.180_315025 JE.Soil.180_315937 JE.Soil.180_318633 JE.Soil.180_319100 JE.Soil.180_323140 JE.Soil.180_349658 JE.Soil.180_351636 JE.Soil.180_382282 JE.Soil.180_448306 JE.Soil.180_463926 JE.Soil.180_463985 JE.Soil.180_466773 JE.Soil.180_512317 JE.Soil.180_542497 JE.Soil.180_600313 JE.Soil.180_655085 JE.Soil.180_665908 JE.Soil.180_667193 JE.Soil.180_674502 JE.Soil.180_678541 JE.Soil.180_687980 JE.Soil.180_708066 JE.Soil.180_767634 JE.Soil.180_767672 JE.Soil.180_778381 JE.Soil.180_781749 JE.Soil.180_813556 JE.Soil.180_830875 JE.Soil.180_849738 JE.Soil.180_855354 JE.Soil.180_912899 JE.Soil.180_922488 JE.Soil.180_924086 JE.Soil.180_968014 JE.Soil.180_971324 JE.Soil.180_994713 JE.Soil.180_1034458 JE.Soil.180_1058579 JE.Soil.180_1074403 JE.Soil.180_1121858 JE.Soil.180_1122185 JE.Soil.180_1198380 JE.Soil.180_1217623 JE.Soil.180_1221340 JE.Soil.180_1233402 JE.Soil.180_1255410 JE.Soil.180_1261250 JE.Soil.180_1287616 JE.Soil.180_1299048 JE.Soil.180_1304379 JE.Soil.180_1333776 JE.Soil.180_1426878 JE.Soil.180_1657035 JE.Soil.180_1676664 JE.Soil.180_1697191 JE.Soil.180_1703266 JE.Soil.180_1719907 JE.Soil.180_1720782 JE.Soil.180_1753810 JE.Soil.180_1753850 JE.Soil.180_1760311 JE.Soil.180_1776313 JE.Soil.180_1778721 JE.Soil.180_1782831 JE.Soil.180_1798478 JE.Soil.180_1812238 JE.Soil.180_1821996 JE.Soil.180_1859032 JE.Soil.180_1918063 JE.Soil.180_1927245 JE.Soil.180_2006364 JE.Soil.180_2014645 JE.Soil.180_2116910 JE.Soil.180_2123428 JE.Soil.180_2179899 JE.Soil.180_2231898 JE.Soil.180_2264565 JE.Soil.180_2315870 JE.Soil.180_2316552 JE.Soil.180_2342944 JE.Soil.180_2349823 JE.Soil.180_2358412 JE.Soil.180_2373509 JE.Soil.180_2381290 JE.Soil.180_2401070 JE.Soil.180_2418244 JE.Soil.180_2418522 JE.Soil.180_2444829 JE.Soil.180_2451873 JE.Soil.180_2452489 JE.Soil.180_2452530 JE.Soil.180_2485307 JE.Soil.180_2510429 JE.Soil.180_2515859 JE.Soil.180_2537217 JE.Soil.180_2560691 JE.Soil.180_2577750 JE.Soil.180_2611730 JE.Soil.180_2617978 JE.Soil.180_2639543 JE.Soil.180_2645225 JE.Soil.180_2653848 JE.Soil.183_19846 JE.Soil.183_115642 JE.Soil.183_242289 JE.Soil.183_254940 JE.Soil.183_255480 JE.Soil.183_323818 JE.Soil.183_420237 JE.Soil.183_465767 JE.Soil.183_739084 JE.Soil.183_739981 JE.Soil.183_1283066 JE.Soil.183_1385990 JE.Soil.183_1390736 JE.Soil.183_1415365 JE.Soil.184_44605 JE.Soil.184_75253 JE.Soil.184_78622 JE.Soil.184_91188 JE.Soil.184_103741 JE.Soil.184_117507 JE.Soil.184_124516 JE.Soil.184_132586 JE.Soil.184_163806 JE.Soil.184_167599 JE.Soil.184_174579 JE.Soil.184_175369 JE.Soil.184_180589 JE.Soil.184_199714 JE.Soil.184_215802 JE.Soil.184_236006 JE.Soil.184_275719 JE.Soil.184_281296 JE.Soil.184_299468 JE.Soil.184_348812 JE.Soil.184_350921 JE.Soil.184_363666 JE.Soil.184_364919 JE.Soil.184_366776 JE.Soil.184_369783 JE.Soil.184_398021 JE.Soil.184_472548 JE.Soil.184_480584 JE.Soil.184_540257 JE.Soil.184_546904 JE.Soil.184_562071 JE.Soil.184_565425 JE.Soil.184_565549 JE.Soil.184_615925 JE.Soil.184_626784 JE.Soil.184_636238 JE.Soil.184_636755 JE.Soil.184_658108 JE.Soil.184_663795 JE.Soil.184_663955 JE.Soil.184_664019 JE.Soil.184_729896 JE.Soil.184_730383 JE.Soil.184_776767 JE.Soil.184_785023 JE.Soil.184_786929 JE.Soil.184_803305 JE.Soil.184_851815 JE.Soil.184_878822 JE.Soil.184_883968 JE.Soil.184_886534 JE.Soil.184_886896 JE.Soil.184_893528 JE.Soil.184_894511 JE.Soil.184_906825 JE.Soil.184_916779 JE.Soil.184_916834 JE.Soil.184_917210 JE.Soil.184_947767 JE.Soil.184_947808 JE.Soil.184_953108 JE.Soil.184_979770 JE.Soil.184_993440 JE.Soil.184_994603 JE.Soil.184_999593 JE.Soil.184_1051984 JE.Soil.184_1053989 JE.Soil.184_1070261 JE.Soil.184_1077577 JE.Soil.184_1090260 JE.Soil.184_1095505 JE.Soil.184_1098959 JE.Soil.184_1108652 JE.Soil.184_1117517 JE.Soil.184_1117952 JE.Soil.184_1184311 JE.Soil.184_1222099 JE.Soil.184_1230071 JE.Soil.184_1230147 JE.Soil.184_1231458 JE.Soil.184_1245549 JE.Soil.184_1336316 JE.Soil.184_1346714 JE.Soil.184_1357487 JE.Soil.184_1361494 JE.Soil.184_1361642 JE.Soil.184_1368172 JE.Soil.184_1369136 JE.Soil.184_1577866 JE.Soil.184_1587969 JE.Soil.184_1590398 JE.Soil.184_1598698 JE.Soil.184_1601232 JE.Soil.184_1608331 JE.Soil.184_1622144 JE.Soil.184_1622485 JE.Soil.184_1657179 JE.Soil.184_1676274 JE.Soil.184_1678667 JE.Soil.184_1715326 JE.Soil.184_1743457 JE.Soil.186_428683 JE.Soil.187_43291 JE.Soil.187_109318 JE.Soil.187_217687 JE.Soil.187_347863 JE.Soil.187_408366 JE.Soil.187_767401 JE.Soil.187_798653 JE.Soil.187_852910 JE.Soil.187_955654 JE.Soil.187_995524 JE.Soil.187_1035326 JE.Soil.187_1057649 JE.Soil.187_1090535 JE.Soil.187_1161894 JE.Soil.187_1287222 JE.Soil.187_1312538 JE.Soil.187_1344900 JE.Soil.187_1571870 JE.Soil.187_1672659 JE.Soil.187_1786642 JE.Soil.188_37531 JE.Soil.188_46456 JE.Soil.188_46480 JE.Soil.188_54707 JE.Soil.188_75430 JE.Soil.188_79613 JE.Soil.188_88296 JE.Soil.188_139710 JE.Soil.188_142315 JE.Soil.188_166529 JE.Soil.188_167904 JE.Soil.188_171494 JE.Soil.188_180867 JE.Soil.188_184440 JE.Soil.188_241214 JE.Soil.188_241508 JE.Soil.188_253289 JE.Soil.188_253759 JE.Soil.188_296992 JE.Soil.188_347987 JE.Soil.188_376416 JE.Soil.188_384972 JE.Soil.188_401324 JE.Soil.188_427130 JE.Soil.188_498720 JE.Soil.188_502728 JE.Soil.188_507185 JE.Soil.188_523483 JE.Soil.188_542318 JE.Soil.188_556115 JE.Soil.188_560794 JE.Soil.188_573775 JE.Soil.188_580224 JE.Soil.188_583875 JE.Soil.188_599928 JE.Soil.188_656499 JE.Soil.188_664880 JE.Soil.188_679317 JE.Soil.188_687014 JE.Soil.188_702314 JE.Soil.188_713959 JE.Soil.188_728401 JE.Soil.188_729178 JE.Soil.188_776344 JE.Soil.188_796614 JE.Soil.188_804075 JE.Soil.188_804262 JE.Soil.188_807774 JE.Soil.188_832734 JE.Soil.188_841661 JE.Soil.188_849163 JE.Soil.188_851840 JE.Soil.188_860999 JE.Soil.188_869694 JE.Soil.188_872830 JE.Soil.188_888631 JE.Soil.188_893010 JE.Soil.188_916194 JE.Soil.188_955172 JE.Soil.188_985332 JE.Soil.188_1002231 JE.Soil.188_1054283 JE.Soil.188_1060415 JE.Soil.188_1094567 JE.Soil.188_1096298 JE.Soil.188_1122816 JE.Soil.188_1139372 JE.Soil.188_1155047 JE.Soil.188_1179651 JE.Soil.188_1180013 JE.Soil.188_1202505 JE.Soil.188_1206603 JE.Soil.188_1233950 JE.Soil.188_1241707 JE.Soil.188_1244587 JE.Soil.188_1245536 JE.Soil.188_1249348 JE.Soil.188_1280634 JE.Soil.188_1297805 JE.Soil.188_1306013 JE.Soil.188_1326871 JE.Soil.188_1349201 JE.Soil.188_1361038 JE.Soil.188_1371783 JE.Soil.188_1385331 JE.Soil.188_1409041 JE.Soil.188_1426114 JE.Soil.188_1433077 JE.Soil.188_1433958 JE.Soil.188_1512873 JE.Soil.188_1513386 JE.Soil.188_1520586 JE.Soil.188_1524895 JE.Soil.188_1541962 JE.Soil.188_1551052 JE.Soil.188_1562608 JE.Soil.188_1566444 JE.Soil.188_1576930 JE.Soil.188_1584507 JE.Soil.188_1589666 JE.Soil.188_1601716 JE.Soil.188_1609357 JE.Soil.188_1657572 JE.Soil.188_1710326 JE.Soil.188_1714532 JE.Soil.188_1720372 JE.Soil.188_1721910 JE.Soil.188_1722717 JE.Soil.188_1743153 JE.Soil.188_1750261 JE.Soil.188_1764394 JE.Soil.188_1778291 JE.Soil.188_1803611 JE.Soil.188_1827861 JE.Soil.188_1833894 JE.Soil.188_1850228 JE.Soil.188_1853745 JE.Soil.188_1881171 JE.Soil.188_1883702 JE.Soil.188_1896183 JE.Soil.188_1900486 JE.Soil.188_1983471 JE.Soil.188_1996162 JE.Soil.188_2000254 JE.Soil.188_2020384 JE.Soil.188_2044473 JE.Soil.188_2048595 JE.Soil.188_2049097 JE.Soil.188_2063911 JE.Soil.188_2064527 JE.Soil.188_2082504 JE.Soil.18_519171 JE.Soil.18_834573 JE.Soil.18_1358554 JE.Soil.18_1512580 JE.Soil.18_1512839 JE.Soil.18_1670462 JE.Soil.18_2590515 JE.Soil.191_20337 JE.Soil.191_21646 JE.Soil.191_58975 JE.Soil.191_63174 JE.Soil.191_95588 JE.Soil.191_96359 JE.Soil.191_141567 JE.Soil.191_244214 JE.Soil.191_248152 JE.Soil.191_250983 JE.Soil.191_251063 JE.Soil.191_360453 JE.Soil.191_379963 JE.Soil.191_387002 JE.Soil.191_418151 JE.Soil.191_510052 JE.Soil.191_559866 JE.Soil.191_664123 JE.Soil.191_693684 JE.Soil.191_827710 JE.Soil.191_873550 JE.Soil.191_1082261 JE.Soil.191_1089789 JE.Soil.191_1106734 JE.Soil.191_1123730 JE.Soil.191_1249772 JE.Soil.191_1272765 JE.Soil.191_1348353 JE.Soil.191_1409284 JE.Soil.191_1571302 JE.Soil.191_1572358 JE.Soil.191_1621153 JE.Soil.191_1629796 JE.Soil.191_1640384 JE.Soil.191_1673090 JE.Soil.191_1677934 JE.Soil.191_1686725 JE.Soil.191_1715007 JE.Soil.191_1727131 JE.Soil.191_1727738 JE.Soil.191_1741187 JE.Soil.191_1751725 JE.Soil.191_1753283 JE.Soil.191_1772933 JE.Soil.191_1774075 JE.Soil.191_1814398 JE.Soil.191_1821281 JE.Soil.191_1980398 JE.Soil.191_1980434 JE.Soil.191_2024379 JE.Soil.191_2066301 JE.Soil.192_7025 JE.Soil.192_18587 JE.Soil.192_44035 JE.Soil.192_45806 JE.Soil.192_50432 JE.Soil.192_60804 JE.Soil.192_81818 JE.Soil.192_93553 JE.Soil.192_101505 JE.Soil.192_101632 JE.Soil.192_102895 JE.Soil.192_119416 JE.Soil.192_140109 JE.Soil.192_155550 JE.Soil.192_159227 JE.Soil.192_161993 JE.Soil.192_180224 JE.Soil.192_195937 JE.Soil.192_200655 JE.Soil.192_216729 JE.Soil.192_222967 JE.Soil.192_231965 JE.Soil.192_254540 JE.Soil.192_271806 JE.Soil.192_284080 JE.Soil.192_338182 JE.Soil.192_366977 JE.Soil.192_391338 JE.Soil.192_400000 JE.Soil.192_415885 JE.Soil.192_426260 JE.Soil.192_440082 JE.Soil.192_440531 JE.Soil.192_442156 JE.Soil.192_445568 JE.Soil.192_445737 JE.Soil.192_450521 JE.Soil.192_464953 JE.Soil.192_465747 JE.Soil.192_474878 JE.Soil.192_483204 JE.Soil.192_504740 JE.Soil.192_515048 JE.Soil.192_516287 JE.Soil.192_516827 JE.Soil.192_526465 JE.Soil.192_533092 JE.Soil.192_534274 JE.Soil.192_546574 JE.Soil.192_566786 JE.Soil.192_582685 JE.Soil.192_601884 JE.Soil.192_616569 JE.Soil.192_618853 JE.Soil.192_618883 JE.Soil.192_654685 JE.Soil.192_655472 JE.Soil.192_661474 JE.Soil.192_665026 JE.Soil.192_670230 JE.Soil.192_679780 JE.Soil.192_686624 JE.Soil.192_693430 JE.Soil.192_704025 JE.Soil.192_705650 JE.Soil.192_733103 JE.Soil.192_738621 JE.Soil.192_763894 JE.Soil.192_782026 JE.Soil.192_795343 JE.Soil.192_806830 JE.Soil.192_810920 JE.Soil.192_821541 JE.Soil.192_825182 JE.Soil.192_826539 JE.Soil.192_852043 JE.Soil.192_852484 JE.Soil.192_853032 JE.Soil.192_861605 JE.Soil.192_881444 JE.Soil.192_881556 JE.Soil.192_894079 JE.Soil.192_905330 JE.Soil.192_912122 JE.Soil.192_934452 JE.Soil.192_970107 JE.Soil.192_994739 JE.Soil.192_995453 JE.Soil.192_1002309 JE.Soil.192_1040358 JE.Soil.192_1050633 JE.Soil.192_1072415 JE.Soil.192_1074632 JE.Soil.192_1083041 JE.Soil.192_1083122 JE.Soil.192_1086657 JE.Soil.192_1100511 JE.Soil.192_1124803 JE.Soil.192_1129445 JE.Soil.192_1129797 JE.Soil.192_1138328 JE.Soil.192_1140241 JE.Soil.192_1143252 JE.Soil.192_1145113 JE.Soil.192_1151525 JE.Soil.192_1152616 JE.Soil.192_1184659 JE.Soil.192_1207214 JE.Soil.192_1213434 JE.Soil.192_1218440 JE.Soil.192_1223148 JE.Soil.192_1226601 JE.Soil.192_1253561 JE.Soil.192_1283159 JE.Soil.192_1299553 JE.Soil.192_1314299 JE.Soil.192_1331603 JE.Soil.192_1331699 JE.Soil.194_2887075 JE.Soil.195_377779 JE.Soil.195_483400 JE.Soil.195_488457 JE.Soil.195_516102 JE.Soil.195_533766 JE.Soil.195_583515 JE.Soil.195_706075 JE.Soil.195_781034 JE.Soil.195_927905 JE.Soil.195_961470 JE.Soil.195_1070785 JE.Soil.195_1180242 JE.Soil.195_1193520 JE.Soil.195_1347258 JE.Soil.195_1381255 JE.Soil.195_1413135 JE.Soil.195_1478704 JE.Soil.195_1536560 JE.Soil.195_1633468 JE.Soil.195_1653480 JE.Soil.195_1695749 JE.Soil.195_1832130 JE.Soil.195_1967797 JE.Soil.195_2038246 JE.Soil.195_2071717 JE.Soil.195_2084883 JE.Soil.195_2102274 JE.Soil.195_2121260 JE.Soil.196_2137 JE.Soil.196_53584 JE.Soil.196_62991 JE.Soil.196_63146 JE.Soil.196_78271 JE.Soil.196_83973 JE.Soil.196_89381 JE.Soil.196_90854 JE.Soil.196_111431 JE.Soil.196_157075 JE.Soil.196_165221 JE.Soil.196_172770 JE.Soil.196_210044 JE.Soil.196_210894 JE.Soil.196_294975 JE.Soil.196_317578 JE.Soil.196_350383 JE.Soil.196_399329 JE.Soil.196_399607 JE.Soil.196_444958 JE.Soil.196_481659 JE.Soil.196_522318 JE.Soil.196_541639 JE.Soil.196_562630 JE.Soil.196_570118 JE.Soil.196_572121 JE.Soil.196_585028 JE.Soil.196_589061 JE.Soil.196_626829 JE.Soil.196_675699 JE.Soil.196_724316 JE.Soil.196_748020 JE.Soil.196_786397 JE.Soil.196_821066 JE.Soil.196_830663 JE.Soil.196_874112 JE.Soil.196_905547 JE.Soil.196_998905 JE.Soil.196_1009852 JE.Soil.196_1032787 JE.Soil.196_1048484 JE.Soil.196_1048485 JE.Soil.196_1067556 JE.Soil.196_1110995 JE.Soil.196_1119224 JE.Soil.196_1128074 JE.Soil.196_1130399 JE.Soil.196_1132087 JE.Soil.196_1141918 JE.Soil.196_1147761 JE.Soil.196_1149369 JE.Soil.196_1201160 JE.Soil.196_1234287 JE.Soil.196_1234818 JE.Soil.196_1273701 JE.Soil.196_1348935 JE.Soil.196_1354847 JE.Soil.196_1504953 JE.Soil.196_1507652 JE.Soil.196_1514587 JE.Soil.196_1528972 JE.Soil.196_1534732 JE.Soil.196_1676146 JE.Soil.196_1716349 JE.Soil.196_1780974 JE.Soil.196_1824931 JE.Soil.196_1837550 JE.Soil.196_1863828 JE.Soil.196_1870468 JE.Soil.196_1964158 JE.Soil.198_2206 JE.Soil.198_624120 JE.Soil.198_624548 JE.Soil.198_917640 JE.Soil.199_28442 JE.Soil.199_68994 JE.Soil.199_134203 JE.Soil.199_177450 JE.Soil.199_198124 JE.Soil.199_264802 JE.Soil.199_393937 JE.Soil.199_402285 JE.Soil.199_515257 JE.Soil.199_515392 JE.Soil.199_712094 JE.Soil.199_712414 JE.Soil.199_716658 JE.Soil.199_822323 JE.Soil.199_839640 JE.Soil.199_870229 JE.Soil.199_897985 JE.Soil.199_944388 JE.Soil.199_1025410 JE.Soil.199_1107993 JE.Soil.199_1257044 JE.Soil.199_1257299 JE.Soil.199_1269944 JE.Soil.199_1276688 JE.Soil.199_1281395 JE.Soil.199_1315455 JE.Soil.199_1315859 JE.Soil.199_1345408 JE.Soil.199_1433525 JE.Soil.199_1436184 JE.Soil.199_1446396 JE.Soil.199_1490510 JE.Soil.199_1604782 JE.Soil.199_1611225 JE.Soil.199_1639515 JE.Soil.199_1661391 JE.Soil.199_1667620 JE.Soil.199_1680836 JE.Soil.199_1758680 JE.Soil.199_1812432 JE.Soil.199_1873271 JE.Soil.199_1878260 JE.Soil.199_1896185 JE.Soil.199_1908379 JE.Soil.199_1932617 JE.Soil.199_1995051 JE.Soil.19_276609 JE.Soil.200_42072 JE.Soil.200_92130 JE.Soil.200_146425 JE.Soil.200_385020 JE.Soil.200_502460 JE.Soil.200_537238 JE.Soil.200_587986 JE.Soil.200_588945 JE.Soil.200_616514 JE.Soil.200_617014 JE.Soil.200_621728 JE.Soil.200_622438 JE.Soil.200_628794 JE.Soil.200_651885 JE.Soil.200_970462 JE.Soil.200_1024078 JE.Soil.200_1097816 JE.Soil.200_1105682 JE.Soil.200_1118558 JE.Soil.200_1230933 JE.Soil.200_1279462 JE.Soil.200_1471345 JE.Soil.200_1682774 JE.Soil.200_1757584 JE.Soil.200_1798722 JE.Soil.200_1822234 JE.Soil.200_1822559 JE.Soil.200_1929393 JE.Soil.200_2058537 JE.Soil.200_2071471 JE.Soil.200_2085525 JE.Soil.204_226914 JE.Soil.204_401270 JE.Soil.204_425001 JE.Soil.204_511863 JE.Soil.204_511931 JE.Soil.204_548377 JE.Soil.204_566281 JE.Soil.204_711438 JE.Soil.204_799534 JE.Soil.204_811044 JE.Soil.204_874589 JE.Soil.204_958403 JE.Soil.204_970053 JE.Soil.204_1098784 JE.Soil.204_1109243 JE.Soil.204_1171528 JE.Soil.204_1280143 JE.Soil.204_1339472 JE.Soil.204_1344638 JE.Soil.204_1375729 JE.Soil.204_1425355 JE.Soil.204_1474328 JE.Soil.204_1599332 JE.Soil.204_1623463 JE.Soil.204_1641113 JE.Soil.204_1745457 JE.Soil.204_1781362 JE.Soil.204_1793035 JE.Soil.204_1806941 JE.Soil.206_1219178 JE.Soil.208_4989 JE.Soil.208_11954 JE.Soil.208_29597 JE.Soil.208_51447 JE.Soil.208_54080 JE.Soil.208_56719 JE.Soil.208_65221 JE.Soil.208_86612 JE.Soil.208_92798 JE.Soil.208_121620 JE.Soil.208_124103 JE.Soil.208_124856 JE.Soil.208_129089 JE.Soil.208_140364 JE.Soil.208_143885 JE.Soil.208_147925 JE.Soil.208_167933 JE.Soil.208_177120 JE.Soil.208_177547 JE.Soil.208_194612 JE.Soil.208_203103 JE.Soil.208_235704 JE.Soil.208_235851 JE.Soil.208_239568 JE.Soil.208_242988 JE.Soil.208_243682 JE.Soil.208_277104 JE.Soil.208_289293 JE.Soil.208_289295 JE.Soil.208_300151 JE.Soil.208_311650 JE.Soil.208_324530 JE.Soil.208_339455 JE.Soil.208_355073 JE.Soil.208_359243 JE.Soil.208_363615 JE.Soil.208_397792 JE.Soil.208_455812 JE.Soil.208_456520 JE.Soil.208_468282 JE.Soil.208_473043 JE.Soil.208_502240 JE.Soil.208_503050 JE.Soil.208_515175 JE.Soil.208_522656 JE.Soil.208_524058 JE.Soil.208_530055 JE.Soil.208_536397 JE.Soil.208_536927 JE.Soil.208_553611 JE.Soil.208_554183 JE.Soil.208_558455 JE.Soil.208_576656 JE.Soil.208_593871 JE.Soil.208_602959 JE.Soil.208_616281 JE.Soil.208_634238 JE.Soil.208_635263 JE.Soil.208_647879 JE.Soil.208_665387 JE.Soil.208_692752 JE.Soil.208_695050 JE.Soil.208_695231 JE.Soil.208_695904 JE.Soil.208_715058 JE.Soil.208_722217 JE.Soil.208_730930 JE.Soil.208_757459 JE.Soil.208_763316 JE.Soil.208_765434 JE.Soil.208_770745 JE.Soil.208_778031 JE.Soil.208_780209 JE.Soil.208_780788 JE.Soil.208_809553 JE.Soil.208_843148 JE.Soil.208_849481 JE.Soil.208_852709 JE.Soil.208_884305 JE.Soil.208_902168 JE.Soil.208_902302 JE.Soil.208_903265 JE.Soil.208_924777 JE.Soil.208_924962 JE.Soil.208_945036 JE.Soil.208_958334 JE.Soil.208_959636 JE.Soil.208_968457 JE.Soil.208_973664 JE.Soil.208_982781 JE.Soil.208_1009862 JE.Soil.208_1029354 JE.Soil.208_1043432 JE.Soil.208_1057133 JE.Soil.208_1075298 JE.Soil.208_1078715 JE.Soil.208_1092322 JE.Soil.208_1096585 JE.Soil.208_1098963 JE.Soil.208_1099917 JE.Soil.208_1103524 JE.Soil.208_1104967 JE.Soil.208_1118091 JE.Soil.208_1137306 JE.Soil.208_1158354 JE.Soil.208_1198700 JE.Soil.208_1207602 JE.Soil.208_1221783 JE.Soil.208_1227820 JE.Soil.208_1237263 JE.Soil.208_1239520 JE.Soil.208_1267901 JE.Soil.208_1270419 JE.Soil.208_1291538 JE.Soil.208_1291632 JE.Soil.208_1291723 JE.Soil.208_1293565 JE.Soil.208_1319869 JE.Soil.208_1345875 JE.Soil.208_1350232 JE.Soil.208_1352638 JE.Soil.208_1363289 JE.Soil.208_1384410 JE.Soil.208_1386888 JE.Soil.208_1391254 JE.Soil.208_1391426 JE.Soil.208_1391853 JE.Soil.20_10572 JE.Soil.20_19491 JE.Soil.20_216103 JE.Soil.20_216105 JE.Soil.20_221903 JE.Soil.20_222101 JE.Soil.20_355522 JE.Soil.20_363291 JE.Soil.20_397599 JE.Soil.20_452973 JE.Soil.20_461204 JE.Soil.20_477912 JE.Soil.20_484367 JE.Soil.20_489291 JE.Soil.20_495868 JE.Soil.20_558776 JE.Soil.20_620031 JE.Soil.20_628707 JE.Soil.20_683495 JE.Soil.20_725264 JE.Soil.20_864089 JE.Soil.20_894629 JE.Soil.20_953389 JE.Soil.20_1008274 JE.Soil.20_1084719 JE.Soil.20_1136389 JE.Soil.20_1261461 JE.Soil.20_1357699 JE.Soil.20_1368192 JE.Soil.20_1405516 JE.Soil.20_1436611 JE.Soil.20_1491657 JE.Soil.20_1517740 JE.Soil.20_1528001 JE.Soil.20_1529677 JE.Soil.20_1630644 JE.Soil.20_1633373 JE.Soil.20_1653641 JE.Soil.20_1697866 JE.Soil.20_1729897 JE.Soil.20_1775490 JE.Soil.20_1778499 JE.Soil.20_1876911 JE.Soil.20_1915560 JE.Soil.20_1928963 JE.Soil.20_1933424 JE.Soil.20_2005336 JE.Soil.20_2014640 JE.Soil.20_2022005 JE.Soil.20_2024512 JE.Soil.20_2045651 JE.Soil.20_2137191 JE.Soil.20_2170379 JE.Soil.20_2208132 JE.Soil.20_2498081 JE.Soil.20_2533475 JE.Soil.20_2576802 JE.Soil.20_2577964 JE.Soil.210_582406 JE.Soil.211_10664 JE.Soil.211_42083 JE.Soil.211_71480 JE.Soil.211_79279 JE.Soil.211_80398 JE.Soil.211_103342 JE.Soil.211_216011 JE.Soil.211_313994 JE.Soil.211_314693 JE.Soil.211_366785 JE.Soil.211_378708 JE.Soil.211_393521 JE.Soil.211_405394 JE.Soil.211_409204 JE.Soil.211_725300 JE.Soil.211_751361 JE.Soil.211_804364 JE.Soil.211_828169 JE.Soil.211_1058075 JE.Soil.211_1093075 JE.Soil.211_1277296 JE.Soil.211_1287333 JE.Soil.211_1306637 JE.Soil.211_1350585 JE.Soil.211_1355415 JE.Soil.211_1583012 JE.Soil.211_1595603 JE.Soil.211_1600594 JE.Soil.211_1687699 JE.Soil.211_1781882 JE.Soil.211_1867520 JE.Soil.211_1944608 JE.Soil.211_1970979 JE.Soil.211_1989167 JE.Soil.211_1989419 JE.Soil.211_2059888 JE.Soil.211_2060559 JE.Soil.211_2061571 JE.Soil.211_2097185 JE.Soil.211_2108719 JE.Soil.211_2109287 JE.Soil.211_2206760 JE.Soil.211_2294766 JE.Soil.211_2377293 JE.Soil.211_2431022 JE.Soil.211_2435309 JE.Soil.211_2459656 JE.Soil.211_2560219 JE.Soil.211_2602937 JE.Soil.211_2607314 JE.Soil.211_2628950 JE.Soil.211_2630965 JE.Soil.211_2666793 JE.Soil.211_2694590 JE.Soil.211_2714251 JE.Soil.211_2748131 JE.Soil.211_2753010 JE.Soil.211_3002128 JE.Soil.211_3097563 JE.Soil.211_3148551 JE.Soil.211_3172999 JE.Soil.211_3225294 JE.Soil.211_3400046 JE.Soil.211_3469479 JE.Soil.211_3631780 JE.Soil.211_3685302 JE.Soil.211_3761389 JE.Soil.212_38855 JE.Soil.212_44137 JE.Soil.212_87802 JE.Soil.212_134568 JE.Soil.212_218082 JE.Soil.212_228702 JE.Soil.212_356806 JE.Soil.212_373310 JE.Soil.212_573577 JE.Soil.212_597592 JE.Soil.212_617575 JE.Soil.212_617852 JE.Soil.212_669962 JE.Soil.212_710442 JE.Soil.212_731506 JE.Soil.212_733408 JE.Soil.212_734112 JE.Soil.212_765530 JE.Soil.212_781321 JE.Soil.212_782217 JE.Soil.212_822018 JE.Soil.212_848102 JE.Soil.212_858838 JE.Soil.212_957522 JE.Soil.212_1082277 JE.Soil.212_1119379 JE.Soil.212_1204978 JE.Soil.212_1264496 JE.Soil.212_1396700 JE.Soil.212_1410380 JE.Soil.212_1420518 JE.Soil.212_1429476 JE.Soil.212_1429818 JE.Soil.212_1585649 JE.Soil.212_1623932 JE.Soil.212_1637741 JE.Soil.212_1647215 JE.Soil.212_1672891 JE.Soil.212_1682500 JE.Soil.212_1701222 JE.Soil.212_1747031 JE.Soil.212_1853920 JE.Soil.212_1856015 JE.Soil.212_1894293 JE.Soil.212_1929158 JE.Soil.212_2164121 JE.Soil.212_2196239 JE.Soil.212_2299094 JE.Soil.212_2384335 JE.Soil.212_2591685 JE.Soil.212_2608650 JE.Soil.214_782510 JE.Soil.214_2255574 JE.Soil.215_8294 JE.Soil.215_41416 JE.Soil.215_194786 JE.Soil.215_232068 JE.Soil.215_232423 JE.Soil.215_302428 JE.Soil.215_338529 JE.Soil.215_362499 JE.Soil.215_374342 JE.Soil.215_381214 JE.Soil.215_394816 JE.Soil.215_395033 JE.Soil.215_439797 JE.Soil.215_512756 JE.Soil.215_539209 JE.Soil.215_565083 JE.Soil.215_633543 JE.Soil.215_640858 JE.Soil.215_760273 JE.Soil.215_760541 JE.Soil.215_791858 JE.Soil.215_923814 JE.Soil.215_925888 JE.Soil.215_928200 JE.Soil.215_946253 JE.Soil.215_949843 JE.Soil.215_965715 JE.Soil.215_1050664 JE.Soil.215_1105688 JE.Soil.215_1110303 JE.Soil.215_1204796 JE.Soil.215_1226987 JE.Soil.215_1300203 JE.Soil.215_1307387 JE.Soil.215_1328243 JE.Soil.215_1346413 JE.Soil.215_1476581 JE.Soil.215_1494550 JE.Soil.215_1591500 JE.Soil.215_1599140 JE.Soil.215_1631974 JE.Soil.215_1637290 JE.Soil.215_1643530 JE.Soil.215_1685259 JE.Soil.215_1711356 JE.Soil.215_1750697 JE.Soil.215_1807035 JE.Soil.215_1811313 JE.Soil.215_1820192 JE.Soil.215_1833041 JE.Soil.215_1869604 JE.Soil.215_1893983 JE.Soil.215_1899053 JE.Soil.215_1922889 JE.Soil.215_2029039 JE.Soil.215_2053076 JE.Soil.215_2053169 JE.Soil.215_2056622 JE.Soil.215_2075623 JE.Soil.215_2084877 JE.Soil.215_2153016 JE.Soil.215_2153162 JE.Soil.215_2176703 JE.Soil.215_2209120 JE.Soil.215_2219629 JE.Soil.215_2223747 JE.Soil.215_2229335 JE.Soil.215_2323663 JE.Soil.215_2349030 JE.Soil.215_2361315 JE.Soil.216_28946 JE.Soil.216_33762 JE.Soil.216_39852 JE.Soil.216_49940 JE.Soil.216_51489 JE.Soil.216_57896 JE.Soil.216_64084 JE.Soil.216_86845 JE.Soil.216_107803 JE.Soil.216_108379 JE.Soil.216_125787 JE.Soil.216_138988 JE.Soil.216_142041 JE.Soil.216_162912 JE.Soil.216_163633 JE.Soil.216_177121 JE.Soil.216_177393 JE.Soil.216_202407 JE.Soil.216_219300 JE.Soil.216_222451 JE.Soil.216_230460 JE.Soil.216_235087 JE.Soil.216_237054 JE.Soil.216_250175 JE.Soil.216_250293 JE.Soil.216_252768 JE.Soil.216_264588 JE.Soil.216_265628 JE.Soil.216_279709 JE.Soil.216_288509 JE.Soil.216_292164 JE.Soil.216_293056 JE.Soil.216_308907 JE.Soil.216_317570 JE.Soil.216_319677 JE.Soil.216_335980 JE.Soil.216_340283 JE.Soil.216_340526 JE.Soil.216_343228 JE.Soil.216_351608 JE.Soil.216_361131 JE.Soil.216_363020 JE.Soil.216_370449 JE.Soil.216_379221 JE.Soil.216_388512 JE.Soil.216_392869 JE.Soil.216_398158 JE.Soil.216_414449 JE.Soil.216_418676 JE.Soil.216_426559 JE.Soil.216_430423 JE.Soil.216_437445 JE.Soil.216_438572 JE.Soil.216_481896 JE.Soil.216_486471 JE.Soil.216_494648 JE.Soil.216_495800 JE.Soil.216_499126 JE.Soil.216_516002 JE.Soil.216_520511 JE.Soil.216_523518 JE.Soil.216_523806 JE.Soil.216_531820 JE.Soil.216_552740 JE.Soil.216_557118 JE.Soil.216_565540 JE.Soil.216_569066 JE.Soil.216_569574 JE.Soil.216_572440 JE.Soil.216_572559 JE.Soil.216_586029 JE.Soil.216_588058 JE.Soil.216_589893 JE.Soil.216_589960 JE.Soil.216_595224 JE.Soil.216_595916 JE.Soil.216_608339 JE.Soil.216_609530 JE.Soil.216_609575 JE.Soil.216_615031 JE.Soil.216_635353 JE.Soil.216_637639 JE.Soil.216_650482 JE.Soil.216_650966 JE.Soil.216_658375 JE.Soil.216_678647 JE.Soil.216_679100 JE.Soil.216_688285 JE.Soil.216_717526 JE.Soil.216_720635 JE.Soil.216_746300 JE.Soil.216_746838 JE.Soil.216_753440 JE.Soil.216_758155 JE.Soil.216_773992 JE.Soil.216_774485 JE.Soil.216_790002 JE.Soil.216_795240 JE.Soil.216_804902 JE.Soil.216_810391 JE.Soil.216_811271 JE.Soil.216_814261 JE.Soil.216_814597 JE.Soil.216_819226 JE.Soil.216_820881 JE.Soil.216_821668 JE.Soil.216_828038 JE.Soil.216_838134 JE.Soil.216_841236 JE.Soil.216_851874 JE.Soil.216_859115 JE.Soil.216_862953 JE.Soil.216_872517 JE.Soil.216_875471 JE.Soil.216_877280 JE.Soil.216_888977 JE.Soil.216_898277 JE.Soil.216_943378 JE.Soil.216_945933 JE.Soil.216_946560 JE.Soil.216_955041 JE.Soil.216_957267 JE.Soil.216_965521 JE.Soil.216_970173 JE.Soil.216_970284 JE.Soil.216_972005 JE.Soil.216_974663 JE.Soil.216_1001135 JE.Soil.216_1012621 JE.Soil.216_1013735 JE.Soil.216_1025583 JE.Soil.216_1027767 JE.Soil.216_1063666 JE.Soil.216_1068915 JE.Soil.216_1071470 JE.Soil.216_1071717 JE.Soil.216_1075288 JE.Soil.216_1085548 JE.Soil.216_1086541 JE.Soil.216_1094520 JE.Soil.216_1105239 JE.Soil.216_1114408 JE.Soil.216_1127085 JE.Soil.216_1155653 JE.Soil.216_1161853 JE.Soil.216_1168126 JE.Soil.216_1168582 JE.Soil.216_1176474 JE.Soil.216_1194534 JE.Soil.216_1207881 JE.Soil.216_1215011 JE.Soil.216_1231519 JE.Soil.216_1233203 JE.Soil.216_1250129 JE.Soil.216_1267124 JE.Soil.216_1272817 JE.Soil.216_1286561 JE.Soil.216_1300290 JE.Soil.216_1303869 JE.Soil.216_1308025 JE.Soil.216_1308048 JE.Soil.216_1310485 JE.Soil.216_1312224 JE.Soil.216_1313910 JE.Soil.216_1344172 JE.Soil.216_1346138 JE.Soil.216_1353935 JE.Soil.216_1356728 JE.Soil.216_1357957 JE.Soil.216_1363702 JE.Soil.216_1377990 JE.Soil.216_1404612 JE.Soil.216_1421337 JE.Soil.216_1426518 JE.Soil.216_1432056 JE.Soil.216_1438231 JE.Soil.216_1450787 JE.Soil.216_1459506 JE.Soil.216_1463238 JE.Soil.216_1463424 JE.Soil.216_1474297 JE.Soil.216_1476829 JE.Soil.216_1488021 JE.Soil.216_1488117 JE.Soil.216_1498818 JE.Soil.216_1503500 JE.Soil.216_1531234 JE.Soil.216_1540173 JE.Soil.216_1548404 JE.Soil.216_1549470 JE.Soil.216_1570745 JE.Soil.216_1575318 JE.Soil.216_1578382 JE.Soil.216_1581320 JE.Soil.216_1585789 JE.Soil.216_1586045 JE.Soil.216_1586942 JE.Soil.216_1603500 JE.Soil.216_1603509 JE.Soil.216_1614652 JE.Soil.216_1624828 JE.Soil.216_1624982 JE.Soil.216_1634319 JE.Soil.216_1643234 JE.Soil.216_1648466 JE.Soil.216_1651232 JE.Soil.216_1652200 JE.Soil.216_1682290 JE.Soil.216_1693090 JE.Soil.216_1696177 JE.Soil.216_1701827 JE.Soil.216_1709570 JE.Soil.216_1712595 JE.Soil.216_1715294 JE.Soil.216_1725391 JE.Soil.216_1725537 JE.Soil.216_1727084 JE.Soil.216_1742058 JE.Soil.216_1760229 JE.Soil.216_1760456 JE.Soil.216_1765746 JE.Soil.216_1772021 JE.Soil.216_1781138 JE.Soil.216_1787723 JE.Soil.216_1805840 JE.Soil.216_1843045 JE.Soil.216_1849802 JE.Soil.216_1851785 JE.Soil.216_1853139 JE.Soil.216_1859159 JE.Soil.216_1877348 JE.Soil.216_1881734 JE.Soil.216_1886507 JE.Soil.216_1893416 JE.Soil.218_548046 JE.Soil.219_34144 JE.Soil.219_43250 JE.Soil.219_243146 JE.Soil.219_359668 JE.Soil.219_360209 JE.Soil.219_541629 JE.Soil.219_698347 JE.Soil.219_748207 JE.Soil.219_771761 JE.Soil.219_985735 JE.Soil.219_1004827 JE.Soil.219_1021081 JE.Soil.219_1091236 JE.Soil.219_1095941 JE.Soil.219_1210493 JE.Soil.219_1564117 JE.Soil.219_1668955 JE.Soil.219_1684694 JE.Soil.219_1849139 JE.Soil.219_1852709 JE.Soil.219_1878256 JE.Soil.219_1884930 JE.Soil.219_2022361 JE.Soil.219_2051604 JE.Soil.219_2101887 JE.Soil.220_50191 JE.Soil.220_59081 JE.Soil.220_60635 JE.Soil.220_63292 JE.Soil.220_95048 JE.Soil.220_201297 JE.Soil.220_217036 JE.Soil.220_251068 JE.Soil.220_280729 JE.Soil.220_394476 JE.Soil.220_438818 JE.Soil.220_442557 JE.Soil.220_594827 JE.Soil.220_607574 JE.Soil.220_746627 JE.Soil.220_822928 JE.Soil.220_840137 JE.Soil.220_1124301 JE.Soil.220_1137844 JE.Soil.220_1173279 JE.Soil.220_1361777 JE.Soil.220_1448035 JE.Soil.220_1451492 JE.Soil.220_1490402 JE.Soil.220_1721718 JE.Soil.220_1753723 JE.Soil.220_1875348 JE.Soil.220_1975433 JE.Soil.220_2014084 JE.Soil.222_1870869 JE.Soil.222_2121151 JE.Soil.223_151971 JE.Soil.223_476072 JE.Soil.223_487995 JE.Soil.223_514894 JE.Soil.223_561609 JE.Soil.223_634738 JE.Soil.223_652921 JE.Soil.223_1160565 JE.Soil.223_1232077 JE.Soil.223_1810727 JE.Soil.223_2121830 JE.Soil.223_2121976 JE.Soil.223_2200013 JE.Soil.223_2607035 JE.Soil.224_27479 JE.Soil.224_27508 JE.Soil.224_88069 JE.Soil.224_195680 JE.Soil.224_229623 JE.Soil.224_277251 JE.Soil.224_411709 JE.Soil.224_1058964 JE.Soil.224_1131801 JE.Soil.224_1293458 JE.Soil.224_1422753 JE.Soil.224_1795331 JE.Soil.224_2039510 JE.Soil.227_20103 JE.Soil.227_43221 JE.Soil.227_51772 JE.Soil.227_96272 JE.Soil.227_178592 JE.Soil.227_226281 JE.Soil.227_313736 JE.Soil.227_434169 JE.Soil.227_456477 JE.Soil.227_534915 JE.Soil.227_624117 JE.Soil.227_625308 JE.Soil.227_681967 JE.Soil.227_721675 JE.Soil.227_749269 JE.Soil.227_809705 JE.Soil.227_830757 JE.Soil.227_901861 JE.Soil.227_1061495 JE.Soil.227_1100696 JE.Soil.227_1195737 JE.Soil.227_1252115 JE.Soil.227_1414971 JE.Soil.227_1622257 JE.Soil.227_1647304 JE.Soil.227_1752148 JE.Soil.227_1805276 JE.Soil.227_1969735 JE.Soil.227_2062823 JE.Soil.227_2203905 JE.Soil.227_2320849 JE.Soil.227_2436504 JE.Soil.228_21345 JE.Soil.228_51568 JE.Soil.228_78191 JE.Soil.228_96436 JE.Soil.228_109269 JE.Soil.228_138612 JE.Soil.228_183222 JE.Soil.228_188651 JE.Soil.228_210829 JE.Soil.228_211436 JE.Soil.228_211873 JE.Soil.228_224473 JE.Soil.228_226633 JE.Soil.228_244061 JE.Soil.228_362421 JE.Soil.228_417804 JE.Soil.228_420702 JE.Soil.228_422770 JE.Soil.228_444670 JE.Soil.228_462045 JE.Soil.228_476087 JE.Soil.228_484163 JE.Soil.228_498671 JE.Soil.228_502232 JE.Soil.228_521267 JE.Soil.228_528795 JE.Soil.228_529013 JE.Soil.228_586683 JE.Soil.228_599178 JE.Soil.228_653254 JE.Soil.228_654492 JE.Soil.228_657701 JE.Soil.228_660917 JE.Soil.228_679634 JE.Soil.228_703138 JE.Soil.228_707052 JE.Soil.228_712321 JE.Soil.228_729532 JE.Soil.228_743465 JE.Soil.228_760713 JE.Soil.228_795460 JE.Soil.228_824382 JE.Soil.228_856815 JE.Soil.228_860764 JE.Soil.228_865280 JE.Soil.228_873036 JE.Soil.228_885955 JE.Soil.228_947408 JE.Soil.228_1020836 JE.Soil.228_1033055 JE.Soil.228_1034482 JE.Soil.228_1088265 JE.Soil.228_1113575 JE.Soil.228_1145742 JE.Soil.228_1155575 JE.Soil.228_1162598 JE.Soil.228_1175515 JE.Soil.228_1197035 JE.Soil.228_1214669 JE.Soil.228_1230091 JE.Soil.228_1237026 JE.Soil.228_1270873 JE.Soil.228_1329831 JE.Soil.228_1427263 JE.Soil.228_1450193 JE.Soil.228_1498572 JE.Soil.228_1509761 JE.Soil.228_1518981 JE.Soil.228_1546496 JE.Soil.228_1570917 JE.Soil.228_1603584 JE.Soil.228_1619754 JE.Soil.228_1620311 JE.Soil.228_1656752 JE.Soil.228_1680571 JE.Soil.228_1697710 JE.Soil.228_1711349 JE.Soil.228_1744796 JE.Soil.228_1752874 JE.Soil.228_1768224 JE.Soil.231_77433 JE.Soil.231_357524 JE.Soil.231_629694 JE.Soil.231_666587 JE.Soil.231_677033 JE.Soil.231_748741 JE.Soil.231_839372 JE.Soil.231_842441 JE.Soil.231_850390 JE.Soil.231_999312 JE.Soil.231_1263173 JE.Soil.231_1429501 JE.Soil.231_1556172 JE.Soil.231_1618941 JE.Soil.231_1728229 JE.Soil.231_1830516 JE.Soil.231_1904451 JE.Soil.231_1909640 JE.Soil.231_1929707 JE.Soil.231_2155307 JE.Soil.231_2166768 JE.Soil.231_2269990 JE.Soil.232_33530 JE.Soil.232_45507 JE.Soil.232_45515 JE.Soil.232_64238 JE.Soil.232_67538 JE.Soil.232_78391 JE.Soil.232_125821 JE.Soil.232_126236 JE.Soil.232_131976 JE.Soil.232_133747 JE.Soil.232_201722 JE.Soil.232_206299 JE.Soil.232_213542 JE.Soil.232_273086 JE.Soil.232_274633 JE.Soil.232_282974 JE.Soil.232_333024 JE.Soil.232_334722 JE.Soil.232_357554 JE.Soil.232_383051 JE.Soil.232_416345 JE.Soil.232_420417 JE.Soil.232_429754 JE.Soil.232_434641 JE.Soil.232_468853 JE.Soil.232_475782 JE.Soil.232_476252 JE.Soil.232_483948 JE.Soil.232_498685 JE.Soil.232_512790 JE.Soil.232_520837 JE.Soil.232_523052 JE.Soil.232_530268 JE.Soil.232_541528 JE.Soil.232_594245 JE.Soil.232_615516 JE.Soil.232_662658 JE.Soil.232_663721 JE.Soil.232_664503 JE.Soil.232_676819 JE.Soil.232_694458 JE.Soil.232_696316 JE.Soil.232_700667 JE.Soil.232_730856 JE.Soil.232_744391 JE.Soil.232_770385 JE.Soil.232_815891 JE.Soil.232_819264 JE.Soil.232_822139 JE.Soil.232_822476 JE.Soil.232_822865 JE.Soil.232_832663 JE.Soil.232_905622 JE.Soil.232_1000991 JE.Soil.232_1003071 JE.Soil.232_1067919 JE.Soil.232_1078045 JE.Soil.232_1102613 JE.Soil.232_1118178 JE.Soil.232_1122762 JE.Soil.232_1132025 JE.Soil.232_1132431 JE.Soil.232_1143503 JE.Soil.232_1145494 JE.Soil.232_1226338 JE.Soil.232_1251629 JE.Soil.232_1303146 JE.Soil.232_1312940 JE.Soil.232_1352858 JE.Soil.232_1382311 JE.Soil.232_1382687 JE.Soil.232_1402101 JE.Soil.232_1404128 JE.Soil.232_1413452 JE.Soil.232_1433719 JE.Soil.232_1437633 JE.Soil.232_1442156 JE.Soil.232_1444576 JE.Soil.232_1463541 JE.Soil.232_1520254 JE.Soil.232_1534213 JE.Soil.232_1558888 JE.Soil.232_1577300 JE.Soil.232_1592147 JE.Soil.232_1637622 JE.Soil.232_1640442 JE.Soil.232_1650018 JE.Soil.232_1681194 JE.Soil.232_1685250 JE.Soil.232_1691549 JE.Soil.232_1740554 JE.Soil.232_1747490 JE.Soil.232_1752330 JE.Soil.232_1765795 JE.Soil.232_1830246 JE.Soil.232_1853624 JE.Soil.232_1884615 JE.Soil.232_1884686 JE.Soil.232_1885194 JE.Soil.232_1886538 JE.Soil.232_1897283 JE.Soil.232_1920124 JE.Soil.232_1930471 JE.Soil.232_1931860 JE.Soil.232_1937576 JE.Soil.232_1974427 JE.Soil.232_1990147 JE.Soil.232_1995270 JE.Soil.232_2023854 JE.Soil.232_2072016 JE.Soil.232_2079942 JE.Soil.232_2128979 JE.Soil.232_2129443 JE.Soil.232_2138012 JE.Soil.232_2149864 JE.Soil.232_2191482 JE.Soil.232_2221526 JE.Soil.232_2276286 JE.Soil.234_1194323 JE.Soil.234_1875656 JE.Soil.234_2176205 JE.Soil.235_60711 JE.Soil.235_61322 JE.Soil.235_95910 JE.Soil.235_106993 JE.Soil.235_127401 JE.Soil.235_243272 JE.Soil.235_319573 JE.Soil.235_349717 JE.Soil.235_357952 JE.Soil.235_393171 JE.Soil.235_399317 JE.Soil.235_422778 JE.Soil.235_446388 JE.Soil.235_446763 JE.Soil.235_461320 JE.Soil.235_498368 JE.Soil.235_502130 JE.Soil.235_540959 JE.Soil.235_561036 JE.Soil.235_575470 JE.Soil.235_640433 JE.Soil.235_647382 JE.Soil.235_660742 JE.Soil.235_661183 JE.Soil.235_684621 JE.Soil.235_736140 JE.Soil.235_751701 JE.Soil.235_760133 JE.Soil.235_838661 JE.Soil.235_845259 JE.Soil.235_845284 JE.Soil.235_845656 JE.Soil.235_893691 JE.Soil.235_909361 JE.Soil.235_942729 JE.Soil.235_952831 JE.Soil.235_985349 JE.Soil.235_1001636 JE.Soil.235_1018953 JE.Soil.235_1021742 JE.Soil.235_1023198 JE.Soil.235_1025304 JE.Soil.235_1036513 JE.Soil.235_1053839 JE.Soil.235_1062661 JE.Soil.235_1075375 JE.Soil.235_1125147 JE.Soil.235_1144705 JE.Soil.235_1159060 JE.Soil.235_1166939 JE.Soil.235_1188487 JE.Soil.235_1197207 JE.Soil.235_1198590 JE.Soil.235_1210339 JE.Soil.235_1212810 JE.Soil.235_1249171 JE.Soil.235_1282869 JE.Soil.235_1302648 JE.Soil.235_1334217 JE.Soil.235_1363953 JE.Soil.235_1388232 JE.Soil.235_1413577 JE.Soil.235_1416327 JE.Soil.235_1456038 JE.Soil.235_1457529 JE.Soil.235_1485162 JE.Soil.235_1494988 JE.Soil.235_1495099 JE.Soil.235_1517420 JE.Soil.235_1535936 JE.Soil.235_1564720 JE.Soil.235_1616243 JE.Soil.235_1650217 JE.Soil.235_1666574 JE.Soil.235_1672426 JE.Soil.235_1682790 JE.Soil.235_1683075 JE.Soil.235_1715819 JE.Soil.235_1724668 JE.Soil.235_1764586 JE.Soil.235_1812026 JE.Soil.235_1831105 JE.Soil.235_1842015 JE.Soil.235_1865132 JE.Soil.235_1896046 JE.Soil.235_1910017 JE.Soil.235_1971984 JE.Soil.235_1978927 JE.Soil.235_2007197 JE.Soil.235_2020388 JE.Soil.235_2035227 JE.Soil.235_2067781 JE.Soil.235_2115021 JE.Soil.235_2125819 JE.Soil.235_2126144 JE.Soil.235_2128603 JE.Soil.235_2207977 JE.Soil.235_2215312 JE.Soil.235_2239563 JE.Soil.235_2247644 JE.Soil.236_4981 JE.Soil.236_63470 JE.Soil.236_85084 JE.Soil.236_91930 JE.Soil.236_98505 JE.Soil.236_101927 JE.Soil.236_105193 JE.Soil.236_141197 JE.Soil.236_141489 JE.Soil.236_158380 JE.Soil.236_186927 JE.Soil.236_209511 JE.Soil.236_209774 JE.Soil.236_214474 JE.Soil.236_252863 JE.Soil.236_275063 JE.Soil.236_299261 JE.Soil.236_331687 JE.Soil.236_338673 JE.Soil.236_376024 JE.Soil.236_390261 JE.Soil.236_429166 JE.Soil.236_437147 JE.Soil.236_462926 JE.Soil.236_498198 JE.Soil.236_510646 JE.Soil.236_511277 JE.Soil.236_511562 JE.Soil.236_511642 JE.Soil.236_512961 JE.Soil.236_518569 JE.Soil.236_526602 JE.Soil.236_544585 JE.Soil.236_559328 JE.Soil.236_566447 JE.Soil.236_593039 JE.Soil.236_603827 JE.Soil.236_621295 JE.Soil.236_624000 JE.Soil.236_680832 JE.Soil.236_689024 JE.Soil.236_696182 JE.Soil.236_705931 JE.Soil.236_719599 JE.Soil.236_730312 JE.Soil.236_761860 JE.Soil.236_761968 JE.Soil.236_783440 JE.Soil.236_820100 JE.Soil.236_856252 JE.Soil.236_944483 JE.Soil.236_961212 JE.Soil.236_961373 JE.Soil.236_983136 JE.Soil.236_1044643 JE.Soil.236_1053784 JE.Soil.236_1071991 JE.Soil.236_1138857 JE.Soil.236_1165888 JE.Soil.236_1196091 JE.Soil.236_1219754 JE.Soil.236_1237734 JE.Soil.236_1256742 JE.Soil.236_1259440 JE.Soil.236_1285795 JE.Soil.236_1309845 JE.Soil.236_1311387 JE.Soil.236_1314599 JE.Soil.236_1331190 JE.Soil.236_1360867 JE.Soil.236_1368795 JE.Soil.236_1372517 JE.Soil.236_1380191 JE.Soil.236_1392165 JE.Soil.236_1392582 JE.Soil.236_1437719 JE.Soil.236_1476063 JE.Soil.236_1507459 JE.Soil.236_1509069 JE.Soil.236_1533302 JE.Soil.236_1559340 JE.Soil.236_1564259 JE.Soil.236_1623137 JE.Soil.236_1632720 JE.Soil.236_1729008 JE.Soil.236_1761384 JE.Soil.236_1822087 JE.Soil.236_1872814 JE.Soil.236_1901131 JE.Soil.236_1903671 JE.Soil.236_1905121 JE.Soil.236_1943179 JE.Soil.236_1991903 JE.Soil.236_2005771 JE.Soil.236_2005902 JE.Soil.236_2016731 JE.Soil.236_2017387 JE.Soil.236_2058922 JE.Soil.236_2129270 JE.Soil.236_2143252 JE.Soil.239_62267 JE.Soil.239_158409 JE.Soil.239_274396 JE.Soil.239_331161 JE.Soil.239_350761 JE.Soil.239_468262 JE.Soil.239_487852 JE.Soil.239_496671 JE.Soil.239_508420 JE.Soil.239_537230 JE.Soil.239_575451 JE.Soil.239_604820 JE.Soil.239_606784 JE.Soil.239_693325 JE.Soil.239_702233 JE.Soil.239_714949 JE.Soil.239_722940 JE.Soil.239_762741 JE.Soil.239_770435 JE.Soil.239_778156 JE.Soil.239_785237 JE.Soil.239_840221 JE.Soil.239_844159 JE.Soil.239_965817 JE.Soil.239_996847 JE.Soil.239_1035522 JE.Soil.239_1053964 JE.Soil.239_1159505 JE.Soil.239_1255258 JE.Soil.239_1295081 JE.Soil.239_1295359 JE.Soil.239_1379529 JE.Soil.239_1453698 JE.Soil.239_1500853 JE.Soil.239_1522536 JE.Soil.239_1541744 JE.Soil.239_1603935 JE.Soil.239_1651496 JE.Soil.239_1712459 JE.Soil.239_1772419 JE.Soil.239_1803603 JE.Soil.239_1803629 JE.Soil.239_1806235 JE.Soil.239_1832351 JE.Soil.239_1877013 JE.Soil.239_1902277 JE.Soil.239_1908820 JE.Soil.239_1918982 JE.Soil.239_2021969 JE.Soil.239_2160656 JE.Soil.239_2162251 JE.Soil.239_2216313 JE.Soil.239_2355835 JE.Soil.239_2507674 JE.Soil.239_2528300 JE.Soil.239_2541525 JE.Soil.239_2543613 JE.Soil.239_2548180 JE.Soil.239_2566902 JE.Soil.239_2569061 JE.Soil.239_2569507 JE.Soil.239_2572792 JE.Soil.239_2656045 JE.Soil.239_2670544 JE.Soil.239_2677438 JE.Soil.239_2678675 JE.Soil.239_2771393 JE.Soil.239_2824566 JE.Soil.239_2966987 JE.Soil.239_2971189 JE.Soil.239_3003545 JE.Soil.23_29536 JE.Soil.23_58066 JE.Soil.23_108835 JE.Soil.23_269474 JE.Soil.23_1254836 JE.Soil.240_22694 JE.Soil.240_26891 JE.Soil.240_27982 JE.Soil.240_37286 JE.Soil.240_39056 JE.Soil.240_52157 JE.Soil.240_57780 JE.Soil.240_58925 JE.Soil.240_62042 JE.Soil.240_161591 JE.Soil.240_172927 JE.Soil.240_196972 JE.Soil.240_202128 JE.Soil.240_204897 JE.Soil.240_208713 JE.Soil.240_211144 JE.Soil.240_220413 JE.Soil.240_224903 JE.Soil.240_236932 JE.Soil.240_237048 JE.Soil.240_246778 JE.Soil.240_261965 JE.Soil.240_279928 JE.Soil.240_287563 JE.Soil.240_295847 JE.Soil.240_386188 JE.Soil.240_392630 JE.Soil.240_415043 JE.Soil.240_433568 JE.Soil.240_454357 JE.Soil.240_534327 JE.Soil.240_537300 JE.Soil.240_541612 JE.Soil.240_562573 JE.Soil.240_577950 JE.Soil.240_582452 JE.Soil.240_594237 JE.Soil.240_605435 JE.Soil.240_618551 JE.Soil.240_709849 JE.Soil.240_777877 JE.Soil.240_798201 JE.Soil.240_805618 JE.Soil.240_810960 JE.Soil.240_816276 JE.Soil.240_821104 JE.Soil.240_838581 JE.Soil.240_856496 JE.Soil.240_856559 JE.Soil.240_938267 JE.Soil.240_950190 JE.Soil.240_956318 JE.Soil.240_1006721 JE.Soil.240_1068020 JE.Soil.240_1086679 JE.Soil.240_1093145 JE.Soil.240_1139484 JE.Soil.240_1150384 JE.Soil.240_1166147 JE.Soil.240_1168366 JE.Soil.240_1172249 JE.Soil.240_1232685 JE.Soil.240_1237284 JE.Soil.240_1275670 JE.Soil.240_1302585 JE.Soil.240_1305797 JE.Soil.240_1308940 JE.Soil.240_1322834 JE.Soil.240_1338062 JE.Soil.240_1363163 JE.Soil.240_1381100 JE.Soil.240_1398081 JE.Soil.240_1409002 JE.Soil.240_1441681 JE.Soil.240_1449159 JE.Soil.240_1449516 JE.Soil.240_1457765 JE.Soil.240_1464586 JE.Soil.240_1497297 JE.Soil.240_1508997 JE.Soil.240_1528609 JE.Soil.240_1533537 JE.Soil.240_1551961 JE.Soil.240_1553548 JE.Soil.240_1558935 JE.Soil.240_1579577 JE.Soil.240_1588582 JE.Soil.240_1595486 JE.Soil.240_1596484 JE.Soil.240_1596794 JE.Soil.240_1624761 JE.Soil.240_1634169 JE.Soil.240_1639690 JE.Soil.240_1689021 JE.Soil.240_1689532 JE.Soil.240_1695521 JE.Soil.240_1712517 JE.Soil.240_1721356 JE.Soil.240_1723730 JE.Soil.240_1728545 JE.Soil.240_1747481 JE.Soil.240_1770529 JE.Soil.240_1783276 JE.Soil.240_1799195 JE.Soil.240_1816803 JE.Soil.240_1824399 JE.Soil.240_1829417 JE.Soil.240_1847202 JE.Soil.240_1851710 JE.Soil.240_1901390 JE.Soil.240_1926835 JE.Soil.240_1932750 JE.Soil.240_1960780 JE.Soil.240_1967111 JE.Soil.240_1973301 JE.Soil.240_1990068 JE.Soil.240_2014307 JE.Soil.240_2024678 JE.Soil.240_2030247 JE.Soil.240_2044277 JE.Soil.240_2044896 JE.Soil.240_2055913 JE.Soil.240_2066790 JE.Soil.240_2069508 JE.Soil.240_2084230 JE.Soil.240_2099018 JE.Soil.240_2148885 JE.Soil.240_2166458 JE.Soil.240_2171108 JE.Soil.240_2171681 JE.Soil.240_2186044 JE.Soil.240_2187490 JE.Soil.240_2207142 JE.Soil.240_2234260 JE.Soil.244_35043 JE.Soil.244_44266 JE.Soil.244_46311 JE.Soil.244_65851 JE.Soil.244_119181 JE.Soil.244_134968 JE.Soil.244_144292 JE.Soil.244_177869 JE.Soil.244_192744 JE.Soil.244_206567 JE.Soil.244_210930 JE.Soil.244_261749 JE.Soil.244_270406 JE.Soil.244_295832 JE.Soil.244_312101 JE.Soil.244_386702 JE.Soil.244_396521 JE.Soil.244_412512 JE.Soil.244_419989 JE.Soil.244_430701 JE.Soil.244_503504 JE.Soil.244_512841 JE.Soil.244_524036 JE.Soil.244_540812 JE.Soil.244_547352 JE.Soil.244_550430 JE.Soil.244_553251 JE.Soil.244_561495 JE.Soil.244_588081 JE.Soil.244_604067 JE.Soil.244_666267 JE.Soil.244_685217 JE.Soil.244_685804 JE.Soil.244_724447 JE.Soil.244_745755 JE.Soil.244_775416 JE.Soil.244_797727 JE.Soil.244_817038 JE.Soil.244_872199 JE.Soil.244_878108 JE.Soil.244_950038 JE.Soil.244_1003147 JE.Soil.244_1038865 JE.Soil.244_1055802 JE.Soil.244_1089335 JE.Soil.244_1089755 JE.Soil.244_1097649 JE.Soil.244_1100240 JE.Soil.244_1109843 JE.Soil.244_1109957 JE.Soil.244_1192227 JE.Soil.244_1207409 JE.Soil.244_1217082 JE.Soil.244_1233907 JE.Soil.244_1256220 JE.Soil.244_1262672 JE.Soil.244_1273931 JE.Soil.244_1292642 JE.Soil.244_1315805 JE.Soil.244_1377767 JE.Soil.244_1385397 JE.Soil.244_1411925 JE.Soil.244_1434516 JE.Soil.244_1441140 JE.Soil.244_1450686 JE.Soil.244_1470325 JE.Soil.244_1525962 JE.Soil.244_1536707 JE.Soil.244_1541798 JE.Soil.244_1555418 JE.Soil.244_1582345 JE.Soil.244_1583475 JE.Soil.244_1593020 JE.Soil.244_1617427 JE.Soil.244_1643071 JE.Soil.244_1652232 JE.Soil.244_1654873 JE.Soil.244_1682174 JE.Soil.244_1696765 JE.Soil.244_1713036 JE.Soil.244_1726205 JE.Soil.244_1786602 JE.Soil.244_1797947 JE.Soil.244_1827508 JE.Soil.244_1827692 JE.Soil.244_1874204 JE.Soil.244_1892852 JE.Soil.244_1893382 JE.Soil.244_1909797 JE.Soil.244_1915499 JE.Soil.244_1987119 JE.Soil.244_1987522 JE.Soil.244_2023120 JE.Soil.244_2085710 JE.Soil.244_2103250 JE.Soil.244_2108542 JE.Soil.244_2123021 JE.Soil.244_2128184 JE.Soil.244_2184290 JE.Soil.244_2189505 JE.Soil.244_2227411 JE.Soil.244_2233096 JE.Soil.244_2251261 JE.Soil.244_2262867 JE.Soil.244_2335981 JE.Soil.244_2345407 JE.Soil.248_6504 JE.Soil.248_19899 JE.Soil.248_37126 JE.Soil.248_37707 JE.Soil.248_44110 JE.Soil.248_83874 JE.Soil.248_93413 JE.Soil.248_130777 JE.Soil.248_199111 JE.Soil.248_353019 JE.Soil.248_396317 JE.Soil.248_402633 JE.Soil.248_529705 JE.Soil.248_672461 JE.Soil.248_701856 JE.Soil.248_708060 JE.Soil.248_718985 JE.Soil.248_719051 JE.Soil.248_756377 JE.Soil.248_774206 JE.Soil.248_806719 JE.Soil.248_840079 JE.Soil.248_848598 JE.Soil.248_864069 JE.Soil.248_938682 JE.Soil.248_994139 JE.Soil.248_1021019 JE.Soil.248_1038729 JE.Soil.248_1066843 JE.Soil.248_1093595 JE.Soil.248_1158999 JE.Soil.248_1177311 JE.Soil.248_1203635 JE.Soil.248_1203852 JE.Soil.248_1333855 JE.Soil.248_1338465 JE.Soil.248_1353561 JE.Soil.248_1385272 JE.Soil.248_1443051 JE.Soil.248_1444882 JE.Soil.248_1445209 JE.Soil.248_1471182 JE.Soil.248_1506944 JE.Soil.248_1509773 JE.Soil.248_1522248 JE.Soil.248_1567995 JE.Soil.248_1594442 JE.Soil.248_1600238 JE.Soil.248_1600454 JE.Soil.248_1610743 JE.Soil.248_1630402 JE.Soil.248_1694103 JE.Soil.248_1705728 JE.Soil.248_1706087 JE.Soil.248_1743278 JE.Soil.248_1797946 JE.Soil.248_1841932 JE.Soil.248_1868885 JE.Soil.24_40320 JE.Soil.24_51912 JE.Soil.24_100276 JE.Soil.24_107007 JE.Soil.24_116630 JE.Soil.24_119279 JE.Soil.24_211543 JE.Soil.24_277118 JE.Soil.24_305840 JE.Soil.24_354193 JE.Soil.24_406627 JE.Soil.24_495554 JE.Soil.24_540077 JE.Soil.24_579482 JE.Soil.24_673866 JE.Soil.24_800482 JE.Soil.24_818177 JE.Soil.24_940833 JE.Soil.24_1150469 JE.Soil.24_1196253 JE.Soil.24_1216340 JE.Soil.24_1362542 JE.Soil.24_1429488 JE.Soil.24_1437501 JE.Soil.24_1463881 JE.Soil.24_1526177 JE.Soil.24_1812687 JE.Soil.24_1891308 JE.Soil.24_1987092 JE.Soil.24_2007099 JE.Soil.24_2101641 JE.Soil.24_2128907 JE.Soil.24_2137126 JE.Soil.24_2181443 JE.Soil.24_2198707 JE.Soil.24_2231905 JE.Soil.24_2296559 JE.Soil.24_2337504 JE.Soil.24_2369841 JE.Soil.24_2373226 JE.Soil.24_2386735 JE.Soil.24_2398187 JE.Soil.24_2450311 JE.Soil.24_2493521 JE.Soil.24_2621974 JE.Soil.24_2715860 JE.Soil.24_2743106 JE.Soil.24_2746694 JE.Soil.24_2839138 JE.Soil.24_2850509 JE.Soil.24_2986025 JE.Soil.250_15922 JE.Soil.250_20260 JE.Soil.250_60685 JE.Soil.250_118700 JE.Soil.250_118707 JE.Soil.250_136599 JE.Soil.250_175314 JE.Soil.250_190104 JE.Soil.250_247719 JE.Soil.250_268903 JE.Soil.250_355152 JE.Soil.250_636567 JE.Soil.250_817127 JE.Soil.250_830381 JE.Soil.250_877507 JE.Soil.250_884739 JE.Soil.250_885345 JE.Soil.250_887055 JE.Soil.250_903714 JE.Soil.250_1666855 JE.Soil.252_539 JE.Soil.252_4622 JE.Soil.252_11257 JE.Soil.252_11764 JE.Soil.252_19149 JE.Soil.252_33462 JE.Soil.252_35620 JE.Soil.252_41216 JE.Soil.252_41903 JE.Soil.252_50506 JE.Soil.252_53057 JE.Soil.252_60200 JE.Soil.252_70358 JE.Soil.252_72164 JE.Soil.252_87288 JE.Soil.252_98148 JE.Soil.252_102035 JE.Soil.252_106217 JE.Soil.252_111617 JE.Soil.252_138095 JE.Soil.252_138511 JE.Soil.252_152939 JE.Soil.252_157294 JE.Soil.252_162288 JE.Soil.252_163841 JE.Soil.252_175061 JE.Soil.252_175462 JE.Soil.252_194814 JE.Soil.252_213913 JE.Soil.252_233583 JE.Soil.252_239583 JE.Soil.252_258519 JE.Soil.252_262956 JE.Soil.252_270116 JE.Soil.252_272419 JE.Soil.252_278285 JE.Soil.252_280359 JE.Soil.252_289695 JE.Soil.252_290060 JE.Soil.252_298737 JE.Soil.252_320803 JE.Soil.252_321283 JE.Soil.252_327198 JE.Soil.252_339032 JE.Soil.252_344226 JE.Soil.252_344402 JE.Soil.252_344955 JE.Soil.252_345578 JE.Soil.252_352056 JE.Soil.252_364641 JE.Soil.252_377883 JE.Soil.252_380914 JE.Soil.252_393989 JE.Soil.252_395449 JE.Soil.252_396720 JE.Soil.252_410270 JE.Soil.252_417878 JE.Soil.252_427118 JE.Soil.252_428747 JE.Soil.252_439056 JE.Soil.252_463008 JE.Soil.252_463504 JE.Soil.252_468114 JE.Soil.252_487973 JE.Soil.252_491822 JE.Soil.252_501731 JE.Soil.252_504002 JE.Soil.252_516765 JE.Soil.252_521627 JE.Soil.252_524391 JE.Soil.252_524883 JE.Soil.252_527171 JE.Soil.252_527214 JE.Soil.252_527437 JE.Soil.252_531913 JE.Soil.252_533669 JE.Soil.252_537745 JE.Soil.252_550103 JE.Soil.252_550642 JE.Soil.252_553249 JE.Soil.252_588128 JE.Soil.252_594893 JE.Soil.252_609186 JE.Soil.252_615047 JE.Soil.252_616424 JE.Soil.252_616930 JE.Soil.252_628965 JE.Soil.252_629630 JE.Soil.252_633480 JE.Soil.252_640818 JE.Soil.252_641755 JE.Soil.252_643729 JE.Soil.252_645084 JE.Soil.252_659466 JE.Soil.252_671713 JE.Soil.252_679140 JE.Soil.252_689968 JE.Soil.252_713546 JE.Soil.252_733721 JE.Soil.252_738282 JE.Soil.252_744239 JE.Soil.252_752257 JE.Soil.252_769892 JE.Soil.252_777849 JE.Soil.252_788346 JE.Soil.252_791127 JE.Soil.252_798133 JE.Soil.252_798166 JE.Soil.252_811392 JE.Soil.252_815171 JE.Soil.252_815750 JE.Soil.252_817764 JE.Soil.252_839232 JE.Soil.252_842582 JE.Soil.252_851976 JE.Soil.252_876957 JE.Soil.252_886629 JE.Soil.252_889023 JE.Soil.252_917502 JE.Soil.252_928837 JE.Soil.252_938551 JE.Soil.252_939633 JE.Soil.252_951120 JE.Soil.252_972609 JE.Soil.252_989706 JE.Soil.252_993208 JE.Soil.252_994834 JE.Soil.252_995011 JE.Soil.252_1006323 JE.Soil.252_1007334 JE.Soil.252_1014723 JE.Soil.252_1031984 JE.Soil.252_1042498 JE.Soil.252_1051557 JE.Soil.252_1054408 JE.Soil.252_1076592 JE.Soil.252_1081521 JE.Soil.252_1092641 JE.Soil.252_1104370 JE.Soil.252_1110862 JE.Soil.252_1111962 JE.Soil.252_1116171 JE.Soil.252_1123346 JE.Soil.252_1126107 JE.Soil.252_1127768 JE.Soil.252_1130796 JE.Soil.252_1138985 JE.Soil.252_1143099 JE.Soil.252_1148517 JE.Soil.252_1162525 JE.Soil.252_1166049 JE.Soil.252_1171485 JE.Soil.252_1188236 JE.Soil.252_1198340 JE.Soil.252_1198466 JE.Soil.252_1199769 JE.Soil.252_1218498 JE.Soil.252_1257020 JE.Soil.252_1259778 JE.Soil.252_1267023 JE.Soil.252_1276830 JE.Soil.252_1292110 JE.Soil.252_1298200 JE.Soil.252_1299815 JE.Soil.252_1301570 JE.Soil.252_1303870 JE.Soil.252_1310404 JE.Soil.252_1314323 JE.Soil.252_1321157 JE.Soil.252_1321675 JE.Soil.252_1339179 JE.Soil.252_1352848 JE.Soil.252_1354770 JE.Soil.252_1363225 JE.Soil.252_1368912 JE.Soil.252_1372795 JE.Soil.252_1379779 JE.Soil.252_1379809 JE.Soil.252_1399498 JE.Soil.252_1409325 JE.Soil.252_1413419 JE.Soil.252_1435634 JE.Soil.252_1438484 JE.Soil.252_1455279 JE.Soil.252_1456914 JE.Soil.252_1462298 JE.Soil.252_1483041 JE.Soil.252_1487762 JE.Soil.252_1488246 JE.Soil.252_1509614 JE.Soil.252_1522443 JE.Soil.256_22477 JE.Soil.256_44887 JE.Soil.256_45338 JE.Soil.256_48868 JE.Soil.256_98981 JE.Soil.256_156664 JE.Soil.256_185832 JE.Soil.256_190124 JE.Soil.256_240430 JE.Soil.256_250854 JE.Soil.256_287265 JE.Soil.256_384906 JE.Soil.256_391210 JE.Soil.256_410620 JE.Soil.256_420430 JE.Soil.256_433095 JE.Soil.256_452123 JE.Soil.256_461337 JE.Soil.256_474488 JE.Soil.256_522062 JE.Soil.256_532430 JE.Soil.256_576553 JE.Soil.256_588753 JE.Soil.256_592560 JE.Soil.256_598143 JE.Soil.256_622043 JE.Soil.256_629678 JE.Soil.256_645995 JE.Soil.256_719587 JE.Soil.256_723275 JE.Soil.256_737268 JE.Soil.256_766159 JE.Soil.256_786739 JE.Soil.256_789471 JE.Soil.256_796050 JE.Soil.256_806090 JE.Soil.256_806447 JE.Soil.256_809866 JE.Soil.256_810644 JE.Soil.256_826702 JE.Soil.256_834265 JE.Soil.256_850482 JE.Soil.256_855182 JE.Soil.256_885834 JE.Soil.256_903800 JE.Soil.256_905654 JE.Soil.256_1011571 JE.Soil.256_1021836 JE.Soil.256_1023408 JE.Soil.256_1038115 JE.Soil.256_1056836 JE.Soil.256_1078869 JE.Soil.256_1079988 JE.Soil.256_1114926 JE.Soil.256_1116268 JE.Soil.256_1117665 JE.Soil.256_1144258 JE.Soil.256_1182314 JE.Soil.256_1218809 JE.Soil.256_1249997 JE.Soil.256_1278207 JE.Soil.256_1283034 JE.Soil.256_1303548 JE.Soil.256_1303635 JE.Soil.256_1314529 JE.Soil.256_1315306 JE.Soil.256_1385608 JE.Soil.256_1407219 JE.Soil.256_1407717 JE.Soil.256_1428909 JE.Soil.256_1434430 JE.Soil.256_1441734 JE.Soil.256_1546146 JE.Soil.256_1570332 JE.Soil.256_1595616 JE.Soil.256_1644509 JE.Soil.256_1678499 JE.Soil.258_446611 JE.Soil.260_13081 JE.Soil.260_41625 JE.Soil.260_44423 JE.Soil.260_61830 JE.Soil.260_67036 JE.Soil.260_81154 JE.Soil.260_104925 JE.Soil.260_110060 JE.Soil.260_127024 JE.Soil.260_136882 JE.Soil.260_139018 JE.Soil.260_143005 JE.Soil.260_156165 JE.Soil.260_175085 JE.Soil.260_177000 JE.Soil.260_177319 JE.Soil.260_192001 JE.Soil.260_197025 JE.Soil.260_207148 JE.Soil.260_211540 JE.Soil.260_211907 JE.Soil.260_225147 JE.Soil.260_232206 JE.Soil.260_235110 JE.Soil.260_235302 JE.Soil.260_241989 JE.Soil.260_250558 JE.Soil.260_275834 JE.Soil.260_283795 JE.Soil.260_307022 JE.Soil.260_339807 JE.Soil.260_374407 JE.Soil.260_374610 JE.Soil.260_380956 JE.Soil.260_406116 JE.Soil.260_417299 JE.Soil.260_418266 JE.Soil.260_421514 JE.Soil.260_442354 JE.Soil.260_443680 JE.Soil.260_456706 JE.Soil.260_483500 JE.Soil.260_494744 JE.Soil.260_508628 JE.Soil.260_510073 JE.Soil.260_522630 JE.Soil.260_526715 JE.Soil.260_528931 JE.Soil.260_538401 JE.Soil.260_551904 JE.Soil.260_564930 JE.Soil.260_585462 JE.Soil.260_585715 JE.Soil.260_586730 JE.Soil.260_586952 JE.Soil.260_670244 JE.Soil.260_750955 JE.Soil.260_756701 JE.Soil.260_758301 JE.Soil.260_758531 JE.Soil.260_759061 JE.Soil.260_759374 JE.Soil.260_760128 JE.Soil.260_766945 JE.Soil.260_816827 JE.Soil.260_823916 JE.Soil.260_833227 JE.Soil.260_853417 JE.Soil.260_862742 JE.Soil.260_878317 JE.Soil.260_931410 JE.Soil.260_933245 JE.Soil.260_975618 JE.Soil.260_977834 JE.Soil.260_1005858 JE.Soil.260_1018170 JE.Soil.260_1026421 JE.Soil.260_1036046 JE.Soil.260_1038446 JE.Soil.260_1069275 JE.Soil.260_1070680 JE.Soil.260_1102324 JE.Soil.260_1103045 JE.Soil.260_1107166 JE.Soil.260_1133232 JE.Soil.260_1133529 JE.Soil.260_1142200 JE.Soil.260_1158460 JE.Soil.260_1158971 JE.Soil.260_1190615 JE.Soil.260_1244334 JE.Soil.260_1265876 JE.Soil.260_1317343 JE.Soil.260_1327777 JE.Soil.260_1336977 JE.Soil.260_1337113 JE.Soil.260_1346373 JE.Soil.260_1350035 JE.Soil.260_1360342 JE.Soil.260_1360872 JE.Soil.260_1403370 JE.Soil.260_1405089 JE.Soil.260_1427016 JE.Soil.260_1445724 JE.Soil.260_1456110 JE.Soil.260_1466039 JE.Soil.260_1472075 JE.Soil.260_1472329 JE.Soil.260_1489321 JE.Soil.260_1495398 JE.Soil.260_1549238 JE.Soil.260_1599559 JE.Soil.260_1630797 JE.Soil.260_1650426 JE.Soil.260_1656060 JE.Soil.260_1662552 JE.Soil.260_1667479 JE.Soil.260_1679914 JE.Soil.260_1696844 JE.Soil.260_1782232 JE.Soil.260_1789010 JE.Soil.260_1833292 JE.Soil.260_1834259 JE.Soil.260_1839300 JE.Soil.260_1850845 JE.Soil.260_1882140 JE.Soil.260_1882828 JE.Soil.260_1915730 JE.Soil.260_1918197 JE.Soil.260_1957755 JE.Soil.260_1960492 JE.Soil.260_1976882 JE.Soil.260_1983228 JE.Soil.260_1988397 JE.Soil.260_1990770 JE.Soil.260_2003485 JE.Soil.260_2015113 JE.Soil.260_2020819 JE.Soil.260_2020959 JE.Soil.262_25462 JE.Soil.262_348892 JE.Soil.262_377921 JE.Soil.262_507035 JE.Soil.262_847576 JE.Soil.262_852972 JE.Soil.262_871924 JE.Soil.262_917072 JE.Soil.262_987051 JE.Soil.262_1128843 JE.Soil.262_1233769 JE.Soil.262_1313734 JE.Soil.262_1514912 JE.Soil.264_975 JE.Soil.264_6728 JE.Soil.264_11569 JE.Soil.264_19998 JE.Soil.264_39385 JE.Soil.264_53713 JE.Soil.264_57967 JE.Soil.264_59351 JE.Soil.264_63744 JE.Soil.264_67903 JE.Soil.264_87073 JE.Soil.264_95456 JE.Soil.264_113166 JE.Soil.264_114156 JE.Soil.264_116321 JE.Soil.264_123426 JE.Soil.264_124837 JE.Soil.264_132982 JE.Soil.264_134169 JE.Soil.264_140340 JE.Soil.264_141068 JE.Soil.264_141762 JE.Soil.264_144946 JE.Soil.264_151796 JE.Soil.264_165663 JE.Soil.264_167940 JE.Soil.264_172323 JE.Soil.264_178756 JE.Soil.264_181637 JE.Soil.264_187179 JE.Soil.264_199602 JE.Soil.264_208587 JE.Soil.264_214587 JE.Soil.264_227124 JE.Soil.264_232590 JE.Soil.264_236466 JE.Soil.264_244401 JE.Soil.264_264541 JE.Soil.264_268467 JE.Soil.264_279567 JE.Soil.264_281613 JE.Soil.264_283337 JE.Soil.264_292624 JE.Soil.264_293468 JE.Soil.264_294915 JE.Soil.264_295194 JE.Soil.264_296529 JE.Soil.264_310619 JE.Soil.264_310939 JE.Soil.264_319973 JE.Soil.264_345173 JE.Soil.264_345663 JE.Soil.264_349151 JE.Soil.264_361951 JE.Soil.264_362098 JE.Soil.264_366420 JE.Soil.264_380744 JE.Soil.264_393764 JE.Soil.264_405942 JE.Soil.264_405989 JE.Soil.264_408311 JE.Soil.264_415821 JE.Soil.264_427289 JE.Soil.264_427624 JE.Soil.264_456725 JE.Soil.264_460005 JE.Soil.264_462144 JE.Soil.264_462541 JE.Soil.264_473927 JE.Soil.264_484612 JE.Soil.264_487883 JE.Soil.264_502213 JE.Soil.264_503334 JE.Soil.264_536132 JE.Soil.264_538165 JE.Soil.264_553229 JE.Soil.264_556019 JE.Soil.264_560821 JE.Soil.264_566662 JE.Soil.264_570838 JE.Soil.264_579238 JE.Soil.264_582194 JE.Soil.264_591389 JE.Soil.264_600332 JE.Soil.264_624328 JE.Soil.264_635842 JE.Soil.264_647584 JE.Soil.264_658170 JE.Soil.264_688780 JE.Soil.264_697226 JE.Soil.264_700167 JE.Soil.264_702975 JE.Soil.264_709675 JE.Soil.264_719970 JE.Soil.264_725153 JE.Soil.264_731398 JE.Soil.264_734115 JE.Soil.264_735059 JE.Soil.264_737913 JE.Soil.264_742987 JE.Soil.264_751900 JE.Soil.264_755877 JE.Soil.264_758523 JE.Soil.264_758583 JE.Soil.264_767234 JE.Soil.264_767738 JE.Soil.264_768094 JE.Soil.264_769875 JE.Soil.264_772922 JE.Soil.264_793171 JE.Soil.264_797901 JE.Soil.264_801264 JE.Soil.264_801607 JE.Soil.264_810885 JE.Soil.264_811318 JE.Soil.264_820193 JE.Soil.264_830478 JE.Soil.264_832341 JE.Soil.264_847391 JE.Soil.264_859839 JE.Soil.264_864640 JE.Soil.264_867466 JE.Soil.264_868285 JE.Soil.264_870982 JE.Soil.264_881594 JE.Soil.264_885869 JE.Soil.264_889797 JE.Soil.264_890277 JE.Soil.264_890543 JE.Soil.264_894157 JE.Soil.264_910471 JE.Soil.264_910685 JE.Soil.264_911034 JE.Soil.264_922096 JE.Soil.264_923494 JE.Soil.264_962208 JE.Soil.264_963401 JE.Soil.264_971872 JE.Soil.264_977178 JE.Soil.264_1001912 JE.Soil.264_1004909 JE.Soil.264_1008125 JE.Soil.264_1019598 JE.Soil.264_1022746 JE.Soil.264_1024574 JE.Soil.264_1027336 JE.Soil.264_1038970 JE.Soil.264_1039350 JE.Soil.264_1064522 JE.Soil.264_1073806 JE.Soil.264_1080088 JE.Soil.264_1083845 JE.Soil.264_1085818 JE.Soil.264_1097415 JE.Soil.264_1097749 JE.Soil.264_1104891 JE.Soil.264_1110601 JE.Soil.264_1139967 JE.Soil.264_1141517 JE.Soil.264_1150523 JE.Soil.264_1150530 JE.Soil.264_1159934 JE.Soil.264_1176527 JE.Soil.264_1179323 JE.Soil.264_1193403 JE.Soil.264_1195857 JE.Soil.264_1199142 JE.Soil.264_1203679 JE.Soil.264_1210418 JE.Soil.264_1212019 JE.Soil.264_1219997 JE.Soil.264_1233896 JE.Soil.264_1237112 JE.Soil.264_1252715 JE.Soil.264_1264497 JE.Soil.264_1273708 JE.Soil.264_1279561 JE.Soil.264_1289821 JE.Soil.264_1301795 JE.Soil.264_1304499 JE.Soil.264_1313109 JE.Soil.264_1313637 JE.Soil.264_1317829 JE.Soil.264_1322925 JE.Soil.264_1336809 JE.Soil.264_1337860 JE.Soil.264_1343970 JE.Soil.264_1346300 JE.Soil.264_1350629 JE.Soil.264_1356896 JE.Soil.264_1397553 JE.Soil.264_1401956 JE.Soil.264_1402772 JE.Soil.264_1437754 JE.Soil.264_1445575 JE.Soil.264_1449583 JE.Soil.264_1482737 JE.Soil.264_1497122 JE.Soil.264_1497787 JE.Soil.264_1498105 JE.Soil.264_1502634 JE.Soil.264_1504838 JE.Soil.264_1510710 JE.Soil.264_1512710 JE.Soil.264_1514513 JE.Soil.264_1517632 JE.Soil.264_1522150 JE.Soil.264_1538957 JE.Soil.264_1539355 JE.Soil.264_1544301 JE.Soil.264_1550521 JE.Soil.264_1554345 JE.Soil.264_1564214 JE.Soil.264_1569005 JE.Soil.264_1588164 JE.Soil.264_1598303 JE.Soil.264_1609731 JE.Soil.264_1639503 JE.Soil.264_1641253 JE.Soil.264_1643128 JE.Soil.264_1645018 JE.Soil.264_1652391 JE.Soil.266_743275 JE.Soil.268_85489 JE.Soil.268_237622 JE.Soil.268_253275 JE.Soil.268_319639 JE.Soil.268_353509 JE.Soil.268_357632 JE.Soil.268_358245 JE.Soil.268_437927 JE.Soil.268_520378 JE.Soil.268_577177 JE.Soil.268_577218 JE.Soil.268_707872 JE.Soil.268_729422 JE.Soil.268_730246 JE.Soil.268_738046 JE.Soil.268_866433 JE.Soil.268_910828 JE.Soil.268_928112 JE.Soil.268_990349 JE.Soil.268_1001472 JE.Soil.268_1149412 JE.Soil.268_1163939 JE.Soil.268_1202592 JE.Soil.268_1234171 JE.Soil.268_1359337 JE.Soil.268_1367979 JE.Soil.268_1384046 JE.Soil.268_1439881 JE.Soil.268_1574059 JE.Soil.268_1680431 JE.Soil.268_1995947 JE.Soil.270_196126 JE.Soil.272_387539 JE.Soil.272_402715 JE.Soil.272_457258 JE.Soil.272_500255 JE.Soil.272_750342 JE.Soil.272_905129 JE.Soil.272_905263 JE.Soil.272_1159121 JE.Soil.272_1159294 JE.Soil.272_1161415 JE.Soil.272_1299935 JE.Soil.272_1381325 JE.Soil.272_1432524 JE.Soil.272_1484353 JE.Soil.272_1565400 JE.Soil.272_1965587 JE.Soil.272_2077937 JE.Soil.274_2157563 JE.Soil.276_24369 JE.Soil.276_71104 JE.Soil.276_96640 JE.Soil.276_117694 JE.Soil.276_123642 JE.Soil.276_189065 JE.Soil.276_190322 JE.Soil.276_269736 JE.Soil.276_270380 JE.Soil.276_306712 JE.Soil.276_361578 JE.Soil.276_448646 JE.Soil.276_482654 JE.Soil.276_532261 JE.Soil.276_563994 JE.Soil.276_590590 JE.Soil.276_673510 JE.Soil.276_674341 JE.Soil.276_772939 JE.Soil.276_807905 JE.Soil.276_839086 JE.Soil.276_854290 JE.Soil.276_855349 JE.Soil.276_901685 JE.Soil.276_909680 JE.Soil.276_933225 JE.Soil.276_951253 JE.Soil.276_983124 JE.Soil.276_1112927 JE.Soil.276_1226232 JE.Soil.276_1233460 JE.Soil.276_1233524 JE.Soil.276_1297321 JE.Soil.276_1305262 JE.Soil.276_1314372 JE.Soil.276_1341288 JE.Soil.276_1485782 JE.Soil.276_1486270 JE.Soil.276_1529665 JE.Soil.276_1578069 JE.Soil.276_1594539 JE.Soil.276_1658712 JE.Soil.276_1690880 JE.Soil.276_1690891 JE.Soil.276_1754673 JE.Soil.276_1874305 JE.Soil.276_1929606 JE.Soil.276_1944779 JE.Soil.276_1952638 JE.Soil.276_1963573 JE.Soil.276_1991258 JE.Soil.276_2073329 JE.Soil.276_2162711 JE.Soil.276_2172855 JE.Soil.276_2268315 JE.Soil.276_2306649 JE.Soil.276_2335816 JE.Soil.276_2395527 JE.Soil.276_2410521 JE.Soil.276_2425669 JE.Soil.276_2438167 JE.Soil.276_2459782 JE.Soil.276_2517630 JE.Soil.276_2607185 JE.Soil.276_2655572 JE.Soil.276_2695763 JE.Soil.278_335959 JE.Soil.278_457407 JE.Soil.278_836431 JE.Soil.278_2173842 JE.Soil.278_2550364 JE.Soil.279_16141 JE.Soil.279_22177 JE.Soil.279_33490 JE.Soil.279_54331 JE.Soil.279_65442 JE.Soil.279_84551 JE.Soil.279_87213 JE.Soil.279_101736 JE.Soil.279_101902 JE.Soil.279_113174 JE.Soil.279_115399 JE.Soil.279_118999 JE.Soil.279_126667 JE.Soil.279_126693 JE.Soil.279_194213 JE.Soil.279_209533 JE.Soil.279_210201 JE.Soil.279_248386 JE.Soil.279_257177 JE.Soil.279_274314 JE.Soil.279_288453 JE.Soil.279_326085 JE.Soil.279_359169 JE.Soil.279_364972 JE.Soil.279_457442 JE.Soil.279_462637 JE.Soil.279_462846 JE.Soil.279_509160 JE.Soil.279_511867 JE.Soil.279_532232 JE.Soil.279_532759 JE.Soil.279_539687 JE.Soil.279_541008 JE.Soil.279_550448 JE.Soil.279_595439 JE.Soil.279_612948 JE.Soil.279_631391 JE.Soil.279_636386 JE.Soil.279_677725 JE.Soil.279_767150 JE.Soil.279_773066 JE.Soil.279_789197 JE.Soil.279_797717 JE.Soil.279_798092 JE.Soil.279_798217 JE.Soil.279_807035 JE.Soil.279_858215 JE.Soil.279_866981 JE.Soil.279_914334 JE.Soil.279_915844 JE.Soil.279_916167 JE.Soil.279_917364 JE.Soil.279_918708 JE.Soil.279_927627 JE.Soil.279_1001212 JE.Soil.279_1064810 JE.Soil.279_1083035 JE.Soil.279_1115490 JE.Soil.279_1155030 JE.Soil.279_1156619 JE.Soil.279_1163828 JE.Soil.279_1175308 JE.Soil.279_1177494 JE.Soil.279_1179440 JE.Soil.279_1181288 JE.Soil.279_1188613 JE.Soil.279_1192609 JE.Soil.279_1201842 JE.Soil.279_1208009 JE.Soil.279_1265349 JE.Soil.279_1301939 JE.Soil.279_1321352 JE.Soil.279_1378736 JE.Soil.279_1439968 JE.Soil.279_1440482 JE.Soil.279_1440543 JE.Soil.279_1471925 JE.Soil.279_1489355 JE.Soil.279_1494178 JE.Soil.279_1508113 JE.Soil.279_1537635 JE.Soil.279_1611582 JE.Soil.279_1619184 JE.Soil.279_1620555 JE.Soil.279_1621889 JE.Soil.279_1633942 JE.Soil.279_1719898 JE.Soil.279_1732773 JE.Soil.279_1757503 JE.Soil.279_1759670 JE.Soil.279_1769964 JE.Soil.279_1776198 JE.Soil.279_1776835 JE.Soil.279_1796425 JE.Soil.279_1836393 JE.Soil.279_1875784 JE.Soil.279_1890876 JE.Soil.279_1904680 JE.Soil.279_1933015 JE.Soil.279_1979384 JE.Soil.279_1988986 JE.Soil.279_1999343 JE.Soil.279_1999706 JE.Soil.279_2030135 JE.Soil.279_2050533 JE.Soil.279_2083541 JE.Soil.279_2094149 JE.Soil.27_116626 JE.Soil.27_458453 JE.Soil.27_632264 JE.Soil.27_1173110 JE.Soil.27_1541941 JE.Soil.27_1642394 JE.Soil.27_1919372 JE.Soil.27_2451737 JE.Soil.27_2604486 JE.Soil.27_2747277 JE.Soil.27_4281584 JE.Soil.27_4533629 JE.Soil.280_30579 JE.Soil.280_163868 JE.Soil.280_180840 JE.Soil.280_221347 JE.Soil.280_248359 JE.Soil.280_253849 JE.Soil.280_464194 JE.Soil.280_464237 JE.Soil.280_636629 JE.Soil.280_649026 JE.Soil.280_680640 JE.Soil.280_717141 JE.Soil.280_752758 JE.Soil.280_774259 JE.Soil.280_1252198 JE.Soil.280_1260059 JE.Soil.280_1262867 JE.Soil.280_1324989 JE.Soil.280_1343811 JE.Soil.280_1374577 JE.Soil.280_1415500 JE.Soil.280_1416330 JE.Soil.280_1440071 JE.Soil.280_1477627 JE.Soil.280_1512531 JE.Soil.280_1527101 JE.Soil.280_1557158 JE.Soil.280_1558181 JE.Soil.280_1698110 JE.Soil.280_1777075 JE.Soil.280_1818966 JE.Soil.280_1910405 JE.Soil.280_1928154 JE.Soil.280_1929215 JE.Soil.280_1933777 JE.Soil.280_2011016 JE.Soil.280_2082295 JE.Soil.280_2099463 JE.Soil.280_2217358 JE.Soil.280_2232270 JE.Soil.280_2272786 JE.Soil.280_2400030 JE.Soil.280_2472757 JE.Soil.280_2526260 JE.Soil.280_2528571 JE.Soil.280_2536274 JE.Soil.280_2566344 JE.Soil.280_2680770 JE.Soil.280_2700142 JE.Soil.280_2735926 JE.Soil.280_2769901 JE.Soil.280_2798644 JE.Soil.280_2806134 JE.Soil.280_2811119 JE.Soil.280_2898558 JE.Soil.280_2990830 JE.Soil.280_3141465 JE.Soil.280_3164888 JE.Soil.282_1629575 JE.Soil.283_53780 JE.Soil.283_184312 JE.Soil.283_587479 JE.Soil.283_849656 JE.Soil.283_896016 JE.Soil.283_899733 JE.Soil.283_1145414 JE.Soil.283_1433844 JE.Soil.283_1517216 JE.Soil.283_1537360 JE.Soil.283_1958222 JE.Soil.283_2005830 JE.Soil.283_2062272 JE.Soil.283_2195831 JE.Soil.283_2232150 JE.Soil.283_2392129 JE.Soil.283_2403241 JE.Soil.283_2428258 JE.Soil.283_2448205 JE.Soil.283_2508883 JE.Soil.283_2559321 JE.Soil.283_2613870 JE.Soil.283_2697811 JE.Soil.283_2704400 JE.Soil.283_2706932 JE.Soil.284_4719 JE.Soil.284_9923 JE.Soil.284_22649 JE.Soil.284_26947 JE.Soil.284_61755 JE.Soil.284_201889 JE.Soil.284_228222 JE.Soil.284_335909 JE.Soil.284_365473 JE.Soil.284_381253 JE.Soil.284_388954 JE.Soil.284_421437 JE.Soil.284_469068 JE.Soil.284_484845 JE.Soil.284_495610 JE.Soil.284_564850 JE.Soil.284_587908 JE.Soil.284_606781 JE.Soil.284_625420 JE.Soil.284_668099 JE.Soil.284_713610 JE.Soil.284_756327 JE.Soil.284_804210 JE.Soil.284_812811 JE.Soil.284_871454 JE.Soil.284_936006 JE.Soil.284_1016172 JE.Soil.284_1032576 JE.Soil.284_1038317 JE.Soil.284_1038680 JE.Soil.284_1069622 JE.Soil.284_1138110 JE.Soil.284_1167249 JE.Soil.284_1179083 JE.Soil.284_1230172 JE.Soil.284_1238276 JE.Soil.284_1261695 JE.Soil.284_1301031 JE.Soil.284_1352614 JE.Soil.284_1352871 JE.Soil.284_1440155 JE.Soil.284_1469153 JE.Soil.284_1481401 JE.Soil.284_1532791 JE.Soil.284_1533200 JE.Soil.284_1564643 JE.Soil.284_1581003 JE.Soil.284_1625236 JE.Soil.284_1639588 JE.Soil.284_1653944 JE.Soil.284_1684109 JE.Soil.284_1754862 JE.Soil.284_1898456 JE.Soil.284_1899667 JE.Soil.284_1935166 JE.Soil.284_1942763 JE.Soil.284_2003832 JE.Soil.284_2019100 JE.Soil.284_2089538 JE.Soil.284_2168607 JE.Soil.284_2192283 JE.Soil.284_2214581 JE.Soil.284_2242683 JE.Soil.284_2267857 JE.Soil.284_2360866 JE.Soil.284_2381423 JE.Soil.284_2397473 JE.Soil.284_2430120 JE.Soil.284_2458095 JE.Soil.284_2487015 JE.Soil.284_2491045 JE.Soil.284_2523661 JE.Soil.284_2544377 JE.Soil.284_2550584 JE.Soil.284_2568550 JE.Soil.284_2584655 JE.Soil.284_2634576 JE.Soil.284_2643428 JE.Soil.286_1988640 JE.Soil.287_201830 JE.Soil.287_212533 JE.Soil.287_242700 JE.Soil.287_252123 JE.Soil.287_356214 JE.Soil.287_377808 JE.Soil.287_632937 JE.Soil.287_773432 JE.Soil.287_908801 JE.Soil.287_922458 JE.Soil.287_993691 JE.Soil.287_1052651 JE.Soil.287_1057886 JE.Soil.287_1110534 JE.Soil.287_1127644 JE.Soil.287_1129717 JE.Soil.287_1151602 JE.Soil.287_1250454 JE.Soil.287_1315929 JE.Soil.287_1339532 JE.Soil.287_1788337 JE.Soil.287_1864262 JE.Soil.287_1889002 JE.Soil.288_19295 JE.Soil.288_19300 JE.Soil.288_76955 JE.Soil.288_235748 JE.Soil.288_256910 JE.Soil.288_281815 JE.Soil.288_350118 JE.Soil.288_447952 JE.Soil.288_513117 JE.Soil.288_531196 JE.Soil.288_561901 JE.Soil.288_608314 JE.Soil.288_650759 JE.Soil.288_651162 JE.Soil.288_667415 JE.Soil.288_744082 JE.Soil.288_774725 JE.Soil.288_790334 JE.Soil.288_805601 JE.Soil.288_807151 JE.Soil.288_837987 JE.Soil.288_896929 JE.Soil.288_979211 JE.Soil.288_1025781 JE.Soil.288_1030820 JE.Soil.288_1077634 JE.Soil.288_1153048 JE.Soil.288_1163888 JE.Soil.288_1176255 JE.Soil.288_1188845 JE.Soil.288_1215459 JE.Soil.288_1219866 JE.Soil.288_1240169 JE.Soil.288_1266044 JE.Soil.288_1299154 JE.Soil.288_1324000 JE.Soil.288_1350145 JE.Soil.288_1359937 JE.Soil.288_1398901 JE.Soil.288_1401959 JE.Soil.288_1492312 JE.Soil.288_1497126 JE.Soil.288_1546330 JE.Soil.288_1566864 JE.Soil.288_1598029 JE.Soil.288_1651034 JE.Soil.288_1688662 JE.Soil.288_1715538 JE.Soil.288_1716740 JE.Soil.288_1720649 JE.Soil.288_1737349 JE.Soil.288_1787750 JE.Soil.288_1806018 JE.Soil.288_1859102 JE.Soil.288_1922033 JE.Soil.288_1960025 JE.Soil.288_1992660 JE.Soil.288_1993904 JE.Soil.288_2019232 JE.Soil.288_2022238 JE.Soil.288_2093463 JE.Soil.288_2213416 JE.Soil.288_2217019 JE.Soil.28_136096 JE.Soil.28_282354 JE.Soil.28_322218 JE.Soil.28_646564 JE.Soil.28_681209 JE.Soil.28_957277 JE.Soil.28_992263 JE.Soil.28_1027765 JE.Soil.28_1045171 JE.Soil.28_1080824 JE.Soil.28_1198616 JE.Soil.28_1278369 JE.Soil.28_1341435 JE.Soil.28_1356208 JE.Soil.28_1635832 JE.Soil.28_1761255 JE.Soil.28_1803175 JE.Soil.28_1808777 JE.Soil.28_1895407 JE.Soil.28_1899912 JE.Soil.28_1991319 JE.Soil.28_2139150 JE.Soil.28_2355897 JE.Soil.28_2417049 JE.Soil.28_2619151 JE.Soil.28_2732977 JE.Soil.28_2784225 JE.Soil.28_2963089 JE.Soil.28_2967365 JE.Soil.28_3008275 JE.Soil.28_3034878 JE.Soil.28_3035980 JE.Soil.28_3065400 JE.Soil.28_3111252 JE.Soil.28_3178806 JE.Soil.28_3185428 JE.Soil.28_3288106 JE.Soil.28_3288715 JE.Soil.28_3414561 JE.Soil.28_3414748 JE.Soil.28_3495117 JE.Soil.28_3581724 JE.Soil.28_3581913 JE.Soil.28_3623227 JE.Soil.28_3684813 JE.Soil.28_3684936 JE.Soil.28_3778060 JE.Soil.28_3812384 JE.Soil.28_3843036 JE.Soil.28_3877540 JE.Soil.28_3899649 JE.Soil.290_442659 JE.Soil.290_2814849 JE.Soil.290_2987049 JE.Soil.291_497098 JE.Soil.291_851149 JE.Soil.291_857485 JE.Soil.291_942901 JE.Soil.291_962175 JE.Soil.291_1388614 JE.Soil.291_1864059 JE.Soil.291_1947737 JE.Soil.291_1967050 JE.Soil.294_398063 JE.Soil.294_580359 JE.Soil.294_580614 JE.Soil.295_149990 JE.Soil.295_302890 JE.Soil.295_378755 JE.Soil.295_400262 JE.Soil.295_463297 JE.Soil.295_674392 JE.Soil.295_1009655 JE.Soil.295_1459704 JE.Soil.295_1606478 JE.Soil.295_1722770 JE.Soil.295_1776289 JE.Soil.295_1796184 JE.Soil.295_1856260 JE.Soil.295_1857617 JE.Soil.295_1924534 JE.Soil.295_2069596 JE.Soil.295_2146988 JE.Soil.296_15910 JE.Soil.296_38590 JE.Soil.296_54464 JE.Soil.296_97925 JE.Soil.296_99116 JE.Soil.296_132402 JE.Soil.296_146241 JE.Soil.296_150078 JE.Soil.296_179815 JE.Soil.296_223101 JE.Soil.296_237910 JE.Soil.296_302579 JE.Soil.296_354133 JE.Soil.296_399057 JE.Soil.296_407891 JE.Soil.296_519913 JE.Soil.296_526514 JE.Soil.296_542262 JE.Soil.296_551038 JE.Soil.296_640253 JE.Soil.296_670828 JE.Soil.296_682110 JE.Soil.296_683087 JE.Soil.296_690917 JE.Soil.296_728428 JE.Soil.296_756210 JE.Soil.296_793642 JE.Soil.296_802145 JE.Soil.296_815484 JE.Soil.296_815948 JE.Soil.296_819290 JE.Soil.296_824986 JE.Soil.296_834582 JE.Soil.296_922958 JE.Soil.296_973637 JE.Soil.296_1096609 JE.Soil.296_1104530 JE.Soil.296_1110183 JE.Soil.296_1114114 JE.Soil.296_1130511 JE.Soil.296_1171351 JE.Soil.296_1206527 JE.Soil.296_1253786 JE.Soil.296_1302491 JE.Soil.296_1316540 JE.Soil.296_1320296 JE.Soil.296_1358072 JE.Soil.296_1390719 JE.Soil.296_1395579 JE.Soil.296_1396681 JE.Soil.296_1413362 JE.Soil.296_1413438 JE.Soil.296_1415747 JE.Soil.296_1431899 JE.Soil.296_1461757 JE.Soil.296_1462347 JE.Soil.296_1483971 JE.Soil.296_1530221 JE.Soil.296_1556751 JE.Soil.296_1560669 JE.Soil.296_1601110 JE.Soil.296_1625846 JE.Soil.296_1627576 JE.Soil.296_1630600 JE.Soil.296_1637495 JE.Soil.296_1672577 JE.Soil.298_231806 JE.Soil.298_572090 JE.Soil.2_25689 JE.Soil.2_1122134 JE.Soil.2_2180070 JE.Soil.2_2180088 JE.Soil.300_35783 JE.Soil.300_44419 JE.Soil.300_63977 JE.Soil.300_79304 JE.Soil.300_93879 JE.Soil.300_99249 JE.Soil.300_110882 JE.Soil.300_124691 JE.Soil.300_152574 JE.Soil.300_155335 JE.Soil.300_166844 JE.Soil.300_173877 JE.Soil.300_179848 JE.Soil.300_192013 JE.Soil.300_192448 JE.Soil.300_203402 JE.Soil.300_207517 JE.Soil.300_223046 JE.Soil.300_226824 JE.Soil.300_265612 JE.Soil.300_266510 JE.Soil.300_273331 JE.Soil.300_288310 JE.Soil.300_289788 JE.Soil.300_294867 JE.Soil.300_298116 JE.Soil.300_314874 JE.Soil.300_348317 JE.Soil.300_357319 JE.Soil.300_368668 JE.Soil.300_381719 JE.Soil.300_385565 JE.Soil.300_415497 JE.Soil.300_425791 JE.Soil.300_428267 JE.Soil.300_452641 JE.Soil.300_454197 JE.Soil.300_478512 JE.Soil.300_513167 JE.Soil.300_516171 JE.Soil.300_520371 JE.Soil.300_525814 JE.Soil.300_530256 JE.Soil.300_545267 JE.Soil.300_613631 JE.Soil.300_623343 JE.Soil.300_623511 JE.Soil.300_626901 JE.Soil.300_648147 JE.Soil.300_667719 JE.Soil.300_692925 JE.Soil.300_721876 JE.Soil.300_722627 JE.Soil.300_738250 JE.Soil.300_741536 JE.Soil.300_754435 JE.Soil.300_772852 JE.Soil.300_778879 JE.Soil.300_786438 JE.Soil.300_801178 JE.Soil.300_813325 JE.Soil.300_829125 JE.Soil.300_852897 JE.Soil.300_853087 JE.Soil.300_854479 JE.Soil.300_872003 JE.Soil.300_931176 JE.Soil.300_937107 JE.Soil.300_940870 JE.Soil.300_941156 JE.Soil.300_942793 JE.Soil.300_948380 JE.Soil.300_949620 JE.Soil.300_950231 JE.Soil.300_957803 JE.Soil.300_964171 JE.Soil.300_965459 JE.Soil.300_965946 JE.Soil.300_991612 JE.Soil.300_995970 JE.Soil.300_1009405 JE.Soil.300_1025170 JE.Soil.300_1031772 JE.Soil.300_1058618 JE.Soil.300_1059377 JE.Soil.300_1068251 JE.Soil.300_1078495 JE.Soil.300_1078719 JE.Soil.300_1095742 JE.Soil.300_1099605 JE.Soil.300_1105208 JE.Soil.300_1105751 JE.Soil.300_1113406 JE.Soil.300_1122953 JE.Soil.300_1128113 JE.Soil.300_1129109 JE.Soil.300_1140229 JE.Soil.300_1144198 JE.Soil.300_1144233 JE.Soil.300_1160072 JE.Soil.300_1172527 JE.Soil.300_1175717 JE.Soil.300_1182066 JE.Soil.300_1185261 JE.Soil.303_43240 JE.Soil.303_59137 JE.Soil.303_59542 JE.Soil.303_71204 JE.Soil.303_141067 JE.Soil.303_224184 JE.Soil.303_227787 JE.Soil.303_228130 JE.Soil.303_261639 JE.Soil.303_271966 JE.Soil.303_440955 JE.Soil.303_485885 JE.Soil.303_518323 JE.Soil.303_560029 JE.Soil.303_561869 JE.Soil.303_620619 JE.Soil.303_663482 JE.Soil.303_711115 JE.Soil.303_733567 JE.Soil.303_783887 JE.Soil.303_874106 JE.Soil.303_972549 JE.Soil.303_1054927 JE.Soil.303_1056128 JE.Soil.303_1089589 JE.Soil.303_1118491 JE.Soil.303_1257612 JE.Soil.303_1323726 JE.Soil.303_1336057 JE.Soil.303_1407310 JE.Soil.303_1602946 JE.Soil.303_1606672 JE.Soil.303_1646864 JE.Soil.303_1669495 JE.Soil.303_1759149 JE.Soil.303_1873223 JE.Soil.303_1876431 JE.Soil.303_1902431 JE.Soil.303_1902803 JE.Soil.303_1960081 JE.Soil.303_1964527 JE.Soil.303_1987550 JE.Soil.303_2061982 JE.Soil.303_2089368 JE.Soil.303_2272327 JE.Soil.303_2326860 JE.Soil.303_2327554 JE.Soil.303_2356269 JE.Soil.303_2501635 JE.Soil.303_2533582 JE.Soil.303_2557558 JE.Soil.304_15803 JE.Soil.304_21304 JE.Soil.304_52898 JE.Soil.304_166288 JE.Soil.304_202859 JE.Soil.304_222344 JE.Soil.304_231475 JE.Soil.304_235852 JE.Soil.304_244500 JE.Soil.304_244677 JE.Soil.304_288248 JE.Soil.304_288491 JE.Soil.304_294551 JE.Soil.304_326885 JE.Soil.304_330284 JE.Soil.304_347482 JE.Soil.304_378591 JE.Soil.304_456690 JE.Soil.304_498979 JE.Soil.304_512900 JE.Soil.304_571112 JE.Soil.304_631668 JE.Soil.304_637747 JE.Soil.304_648233 JE.Soil.304_684818 JE.Soil.304_686705 JE.Soil.304_700847 JE.Soil.304_730514 JE.Soil.304_765537 JE.Soil.304_829317 JE.Soil.304_830142 JE.Soil.304_852835 JE.Soil.304_859544 JE.Soil.304_888531 JE.Soil.304_897248 JE.Soil.304_939292 JE.Soil.304_957898 JE.Soil.304_996866 JE.Soil.304_1003945 JE.Soil.304_1015726 JE.Soil.304_1030580 JE.Soil.304_1063205 JE.Soil.304_1084237 JE.Soil.304_1088123 JE.Soil.304_1145938 JE.Soil.304_1168301 JE.Soil.304_1179002 JE.Soil.304_1185499 JE.Soil.304_1193748 JE.Soil.304_1203643 JE.Soil.304_1203897 JE.Soil.304_1204664 JE.Soil.304_1212067 JE.Soil.304_1223005 JE.Soil.304_1230541 JE.Soil.304_1232297 JE.Soil.304_1238102 JE.Soil.304_1238673 JE.Soil.304_1277265 JE.Soil.304_1278770 JE.Soil.304_1286716 JE.Soil.304_1305426 JE.Soil.304_1313938 JE.Soil.304_1329834 JE.Soil.304_1337277 JE.Soil.304_1360134 JE.Soil.304_1366096 JE.Soil.304_1376633 JE.Soil.304_1425520 JE.Soil.304_1464555 JE.Soil.307_39420 JE.Soil.307_90424 JE.Soil.307_120368 JE.Soil.307_132725 JE.Soil.307_137616 JE.Soil.307_149968 JE.Soil.307_179416 JE.Soil.307_179642 JE.Soil.307_191625 JE.Soil.307_209542 JE.Soil.307_213467 JE.Soil.307_223006 JE.Soil.307_258711 JE.Soil.307_267328 JE.Soil.307_280261 JE.Soil.307_298081 JE.Soil.307_311019 JE.Soil.307_320237 JE.Soil.307_440098 JE.Soil.307_544730 JE.Soil.307_559976 JE.Soil.307_620689 JE.Soil.307_690599 JE.Soil.307_690729 JE.Soil.307_749470 JE.Soil.307_785386 JE.Soil.307_796031 JE.Soil.307_829080 JE.Soil.307_870474 JE.Soil.307_874473 JE.Soil.307_1021232 JE.Soil.307_1045891 JE.Soil.307_1069772 JE.Soil.307_1076057 JE.Soil.307_1084178 JE.Soil.307_1104119 JE.Soil.307_1126595 JE.Soil.307_1127639 JE.Soil.307_1145496 JE.Soil.308_2619 JE.Soil.308_3724 JE.Soil.308_8064 JE.Soil.308_11668 JE.Soil.308_19256 JE.Soil.308_20058 JE.Soil.308_34247 JE.Soil.308_43789 JE.Soil.308_44023 JE.Soil.308_48545 JE.Soil.308_70800 JE.Soil.308_87273 JE.Soil.308_128254 JE.Soil.308_129587 JE.Soil.308_138801 JE.Soil.308_156503 JE.Soil.308_169893 JE.Soil.308_173808 JE.Soil.308_174239 JE.Soil.308_179794 JE.Soil.308_189173 JE.Soil.308_192952 JE.Soil.308_206705 JE.Soil.308_214355 JE.Soil.308_230260 JE.Soil.308_255101 JE.Soil.308_255881 JE.Soil.308_256317 JE.Soil.308_265126 JE.Soil.308_265885 JE.Soil.308_266599 JE.Soil.308_272099 JE.Soil.308_296795 JE.Soil.308_314464 JE.Soil.308_314580 JE.Soil.308_320311 JE.Soil.308_320662 JE.Soil.308_320911 JE.Soil.308_327975 JE.Soil.308_328522 JE.Soil.308_328598 JE.Soil.308_329628 JE.Soil.308_334002 JE.Soil.308_342318 JE.Soil.308_342392 JE.Soil.308_362260 JE.Soil.308_366968 JE.Soil.308_380637 JE.Soil.308_383495 JE.Soil.308_393815 JE.Soil.308_398772 JE.Soil.308_405962 JE.Soil.308_414463 JE.Soil.308_418753 JE.Soil.308_420952 JE.Soil.308_426130 JE.Soil.308_432798 JE.Soil.308_443232 JE.Soil.308_459003 JE.Soil.308_507432 JE.Soil.308_507904 JE.Soil.308_520962 JE.Soil.308_526759 JE.Soil.308_530272 JE.Soil.308_541508 JE.Soil.308_548935 JE.Soil.308_557505 JE.Soil.308_559120 JE.Soil.308_569083 JE.Soil.308_570264 JE.Soil.308_575017 JE.Soil.308_579444 JE.Soil.308_580702 JE.Soil.308_584297 JE.Soil.308_595101 JE.Soil.308_613516 JE.Soil.308_623968 JE.Soil.308_624107 JE.Soil.308_628586 JE.Soil.308_658636 JE.Soil.308_669941 JE.Soil.308_698570 JE.Soil.308_702408 JE.Soil.308_709407 JE.Soil.308_724347 JE.Soil.308_724411 JE.Soil.308_752201 JE.Soil.308_757373 JE.Soil.308_773052 JE.Soil.308_773291 JE.Soil.308_775459 JE.Soil.308_776415 JE.Soil.308_790663 JE.Soil.308_792895 JE.Soil.308_809774 JE.Soil.308_813678 JE.Soil.308_813861 JE.Soil.308_816287 JE.Soil.308_817244 JE.Soil.308_820103 JE.Soil.308_820155 JE.Soil.308_841022 JE.Soil.308_846573 JE.Soil.308_866271 JE.Soil.308_866406 JE.Soil.308_876527 JE.Soil.308_881122 JE.Soil.308_891750 JE.Soil.308_907798 JE.Soil.308_909736 JE.Soil.308_918257 JE.Soil.308_959318 JE.Soil.308_964357 JE.Soil.308_971517 JE.Soil.308_978686 JE.Soil.308_982202 JE.Soil.308_992684 JE.Soil.308_992932 JE.Soil.308_999294 JE.Soil.308_1002479 JE.Soil.308_1020141 JE.Soil.308_1024246 JE.Soil.308_1035588 JE.Soil.308_1039557 JE.Soil.308_1045179 JE.Soil.308_1046869 JE.Soil.310_116456 JE.Soil.310_972384 JE.Soil.310_1405891 JE.Soil.310_1849267 JE.Soil.310_2054358 JE.Soil.312_57580 JE.Soil.312_61483 JE.Soil.312_72041 JE.Soil.312_84259 JE.Soil.312_84552 JE.Soil.312_106179 JE.Soil.312_138159 JE.Soil.312_181031 JE.Soil.312_251526 JE.Soil.312_291004 JE.Soil.312_348937 JE.Soil.312_362448 JE.Soil.312_372580 JE.Soil.312_395079 JE.Soil.312_401598 JE.Soil.312_448503 JE.Soil.312_520967 JE.Soil.312_546077 JE.Soil.312_555438 JE.Soil.312_658599 JE.Soil.312_673080 JE.Soil.312_746607 JE.Soil.312_785203 JE.Soil.312_792148 JE.Soil.312_877695 JE.Soil.312_992593 JE.Soil.312_999416 JE.Soil.312_1078633 JE.Soil.312_1078658 JE.Soil.312_1080727 JE.Soil.312_1081578 JE.Soil.312_1086106 JE.Soil.312_1087288 JE.Soil.312_1097614 JE.Soil.312_1101572 JE.Soil.312_1112825 JE.Soil.312_1113333 JE.Soil.312_1124997 JE.Soil.312_1175990 JE.Soil.312_1190559 JE.Soil.312_1213377 JE.Soil.312_1225466 JE.Soil.312_1295198 JE.Soil.312_1350735 JE.Soil.312_1362808 JE.Soil.312_1381245 JE.Soil.312_1409092 JE.Soil.312_1433827 JE.Soil.312_1453872 JE.Soil.312_1481165 JE.Soil.312_1506204 JE.Soil.312_1525311 JE.Soil.312_1558548 JE.Soil.312_1612935 JE.Soil.312_1669185 JE.Soil.312_1680194 JE.Soil.312_1687062 JE.Soil.312_1732818 JE.Soil.312_1756653 JE.Soil.312_1763871 JE.Soil.312_1829974 JE.Soil.312_1845266 JE.Soil.312_1866439 JE.Soil.312_1874724 JE.Soil.312_1904966 JE.Soil.312_1930387 JE.Soil.312_1946799 JE.Soil.312_1968137 JE.Soil.312_1969875 JE.Soil.312_1972608 JE.Soil.312_1989153 JE.Soil.314_37432 JE.Soil.314_734486 JE.Soil.315_18721 JE.Soil.315_24655 JE.Soil.315_48736 JE.Soil.315_48967 JE.Soil.315_53034 JE.Soil.315_121429 JE.Soil.315_191487 JE.Soil.315_197756 JE.Soil.315_210267 JE.Soil.315_218748 JE.Soil.315_288020 JE.Soil.315_373963 JE.Soil.315_427459 JE.Soil.315_760158 JE.Soil.315_862895 JE.Soil.315_865493 JE.Soil.315_903936 JE.Soil.315_964482 JE.Soil.315_977244 JE.Soil.315_1075626 JE.Soil.315_1151636 JE.Soil.315_1222141 JE.Soil.315_1250747 JE.Soil.315_1383413 JE.Soil.315_1398696 JE.Soil.315_1403320 JE.Soil.315_1484985 JE.Soil.315_1598020 JE.Soil.315_1696009 JE.Soil.315_1720795 JE.Soil.315_1777419 JE.Soil.315_1790155 JE.Soil.315_1875886 JE.Soil.315_1909013 JE.Soil.315_1996338 JE.Soil.315_2019749 JE.Soil.315_2053735 JE.Soil.315_2064123 JE.Soil.315_2137740 JE.Soil.315_2291022 JE.Soil.315_2356430 JE.Soil.315_2533337 JE.Soil.315_2554817 JE.Soil.315_2557844 JE.Soil.315_2664741 JE.Soil.315_2742974 JE.Soil.316_31806 JE.Soil.316_61974 JE.Soil.316_146917 JE.Soil.316_221116 JE.Soil.316_221475 JE.Soil.316_331621 JE.Soil.316_338210 JE.Soil.316_364685 JE.Soil.316_371510 JE.Soil.316_398117 JE.Soil.316_415938 JE.Soil.316_423542 JE.Soil.316_460455 JE.Soil.316_509641 JE.Soil.316_519143 JE.Soil.316_525337 JE.Soil.316_599131 JE.Soil.316_768153 JE.Soil.316_835116 JE.Soil.316_880636 JE.Soil.316_929218 JE.Soil.316_944754 JE.Soil.316_979291 JE.Soil.316_979356 JE.Soil.316_1044231 JE.Soil.316_1056857 JE.Soil.316_1057662 JE.Soil.316_1061364 JE.Soil.316_1109075 JE.Soil.316_1245769 JE.Soil.316_1249794 JE.Soil.316_1271752 JE.Soil.316_1288247 JE.Soil.316_1299879 JE.Soil.316_1335769 JE.Soil.316_1355247 JE.Soil.316_1414970 JE.Soil.318_655890 JE.Soil.318_1699673 JE.Soil.319_16944 JE.Soil.319_47610 JE.Soil.319_332710 JE.Soil.319_386940 JE.Soil.319_458348 JE.Soil.319_759391 JE.Soil.319_820712 JE.Soil.319_836786 JE.Soil.319_852194 JE.Soil.319_973860 JE.Soil.319_1117880 JE.Soil.319_1185733 JE.Soil.319_1185738 JE.Soil.319_1248036 JE.Soil.319_1402902 JE.Soil.319_1426241 JE.Soil.319_1465389 JE.Soil.319_1663975 JE.Soil.319_1670030 JE.Soil.319_1691177 JE.Soil.319_1714608 JE.Soil.319_1763059 JE.Soil.319_1783576 JE.Soil.319_1834337 JE.Soil.319_1834801 JE.Soil.319_1879108 JE.Soil.319_2024519 JE.Soil.319_2087528 JE.Soil.319_2280723 JE.Soil.319_2327261 JE.Soil.319_2346372 JE.Soil.319_2434143 JE.Soil.319_2561488 JE.Soil.319_2726161 JE.Soil.319_2731572 JE.Soil.320_5454 JE.Soil.320_21571 JE.Soil.320_28634 JE.Soil.320_41658 JE.Soil.320_97358 JE.Soil.320_113096 JE.Soil.320_113318 JE.Soil.320_177422 JE.Soil.320_177624 JE.Soil.320_202797 JE.Soil.320_209818 JE.Soil.320_221617 JE.Soil.320_230324 JE.Soil.320_259930 JE.Soil.320_293104 JE.Soil.320_323844 JE.Soil.320_370739 JE.Soil.320_377488 JE.Soil.320_379280 JE.Soil.320_419739 JE.Soil.320_440744 JE.Soil.320_482385 JE.Soil.320_484996 JE.Soil.320_488365 JE.Soil.320_525081 JE.Soil.320_540262 JE.Soil.320_552049 JE.Soil.320_582266 JE.Soil.320_588864 JE.Soil.320_636854 JE.Soil.320_648690 JE.Soil.320_670837 JE.Soil.320_682890 JE.Soil.320_717719 JE.Soil.320_729732 JE.Soil.320_740985 JE.Soil.320_793173 JE.Soil.320_814930 JE.Soil.320_829786 JE.Soil.320_855555 JE.Soil.320_855682 JE.Soil.320_878472 JE.Soil.320_902159 JE.Soil.320_903905 JE.Soil.320_945248 JE.Soil.320_947766 JE.Soil.320_1001213 JE.Soil.320_1016207 JE.Soil.320_1018844 JE.Soil.320_1056361 JE.Soil.320_1089447 JE.Soil.320_1100759 JE.Soil.320_1118470 JE.Soil.320_1154432 JE.Soil.320_1161777 JE.Soil.320_1165636 JE.Soil.320_1214001 JE.Soil.320_1214073 JE.Soil.320_1231434 JE.Soil.320_1234832 JE.Soil.320_1246482 JE.Soil.320_1306012 JE.Soil.320_1350932 JE.Soil.320_1351220 JE.Soil.320_1377949 JE.Soil.320_1403572 JE.Soil.320_1507146 JE.Soil.320_1516560 JE.Soil.320_1546428 JE.Soil.320_1558305 JE.Soil.320_1570127 JE.Soil.320_1615402 JE.Soil.320_1616297 JE.Soil.320_1623559 JE.Soil.320_1632058 JE.Soil.320_1678068 JE.Soil.320_1714641 JE.Soil.320_1748243 JE.Soil.320_1761979 JE.Soil.320_1792457 JE.Soil.320_1829496 JE.Soil.320_1834747 JE.Soil.320_1834926 JE.Soil.320_1837870 JE.Soil.320_1852988 JE.Soil.320_1863684 JE.Soil.320_1908910 JE.Soil.320_1947060 JE.Soil.320_1992538 JE.Soil.320_2019966 JE.Soil.320_2117024 JE.Soil.320_2130896 JE.Soil.320_2137491 JE.Soil.320_2169658 JE.Soil.320_2195549 JE.Soil.320_2207034 JE.Soil.320_2241575 JE.Soil.320_2255846 JE.Soil.320_2269923 JE.Soil.320_2295359 JE.Soil.320_2301856 JE.Soil.320_2312990 JE.Soil.320_2353671 JE.Soil.320_2356264 JE.Soil.320_2379450 JE.Soil.320_2380041 JE.Soil.320_2405250 JE.Soil.320_2452463 JE.Soil.320_2471642 JE.Soil.320_2496981 JE.Soil.320_2502227 JE.Soil.320_2511520 JE.Soil.320_2533246 JE.Soil.320_2536679 JE.Soil.320_2546947 JE.Soil.320_2589146 JE.Soil.320_2603143 JE.Soil.320_2622054 JE.Soil.320_2623825 JE.Soil.320_2671608 JE.Soil.320_2685361 JE.Soil.320_2702375 JE.Soil.320_2705348 JE.Soil.320_2720503 JE.Soil.320_2749270 JE.Soil.320_2768789 JE.Soil.320_2850992 JE.Soil.320_2878119 JE.Soil.320_2920630 JE.Soil.320_2944515 JE.Soil.320_2955782 JE.Soil.320_2987867 JE.Soil.32_27243 JE.Soil.32_37889 JE.Soil.32_65615 JE.Soil.32_69034 JE.Soil.32_70542 JE.Soil.32_71042 JE.Soil.32_97310 JE.Soil.32_98943 JE.Soil.32_102472 JE.Soil.32_168210 JE.Soil.32_234302 JE.Soil.32_321328 JE.Soil.32_321516 JE.Soil.32_351337 JE.Soil.32_366157 JE.Soil.32_495385 JE.Soil.32_515023 JE.Soil.32_551656 JE.Soil.32_589044 JE.Soil.32_593529 JE.Soil.32_597288 JE.Soil.32_615452 JE.Soil.32_634518 JE.Soil.32_649122 JE.Soil.32_652274 JE.Soil.32_668516 JE.Soil.32_672254 JE.Soil.32_741123 JE.Soil.32_749100 JE.Soil.32_769020 JE.Soil.32_771061 JE.Soil.32_773986 JE.Soil.32_796745 JE.Soil.32_818566 JE.Soil.32_818624 JE.Soil.32_834014 JE.Soil.32_855306 JE.Soil.32_891561 JE.Soil.32_899762 JE.Soil.32_908289 JE.Soil.32_910694 JE.Soil.32_910800 JE.Soil.32_910869 JE.Soil.32_1067796 JE.Soil.32_1090525 JE.Soil.32_1116151 JE.Soil.32_1154043 JE.Soil.32_1164161 JE.Soil.32_1223164 JE.Soil.32_1229109 JE.Soil.32_1270304 JE.Soil.32_1271045 JE.Soil.32_1283925 JE.Soil.32_1303252 JE.Soil.32_1336925 JE.Soil.32_1339442 JE.Soil.32_1364973 JE.Soil.32_1393628 JE.Soil.32_1432121 JE.Soil.32_1436412 JE.Soil.32_1437725 JE.Soil.32_1463457 JE.Soil.32_1476308 JE.Soil.32_1493620 JE.Soil.32_1512052 JE.Soil.32_1533572 JE.Soil.32_1600834 JE.Soil.34_781541 JE.Soil.34_1995075 JE.Soil.34_3490280 JE.Soil.35_136546 JE.Soil.35_158251 JE.Soil.35_166058 JE.Soil.35_230058 JE.Soil.35_251823 JE.Soil.35_372265 JE.Soil.35_372433 JE.Soil.35_392172 JE.Soil.35_840397 JE.Soil.35_903541 JE.Soil.35_903647 JE.Soil.35_975699 JE.Soil.35_1007662 JE.Soil.35_1028293 JE.Soil.35_1030066 JE.Soil.35_1051612 JE.Soil.35_1280921 JE.Soil.35_1298041 JE.Soil.35_1405192 JE.Soil.35_1454894 JE.Soil.35_1555936 JE.Soil.35_1625892 JE.Soil.35_1766202 JE.Soil.35_2132195 JE.Soil.35_2185430 JE.Soil.35_2217977 JE.Soil.35_2222294 JE.Soil.35_2380742 JE.Soil.35_2497591 JE.Soil.35_2505394 JE.Soil.35_2529173 JE.Soil.35_2612959 JE.Soil.35_2852600 JE.Soil.35_2916538 JE.Soil.35_2938465 JE.Soil.35_2965556 JE.Soil.35_3074448 JE.Soil.35_3232271 JE.Soil.35_3273789 JE.Soil.35_3352211 JE.Soil.35_3457311 JE.Soil.35_3472661 JE.Soil.35_3543307 JE.Soil.35_3548190 JE.Soil.35_3697520 JE.Soil.35_3710833 JE.Soil.35_3782989 JE.Soil.36_138518 JE.Soil.36_150609 JE.Soil.36_160457 JE.Soil.36_188951 JE.Soil.36_221105 JE.Soil.36_236378 JE.Soil.36_236381 JE.Soil.36_253480 JE.Soil.36_274218 JE.Soil.36_283072 JE.Soil.36_293948 JE.Soil.36_360774 JE.Soil.36_365129 JE.Soil.36_382269 JE.Soil.36_386610 JE.Soil.36_443860 JE.Soil.36_445219 JE.Soil.36_455647 JE.Soil.36_461391 JE.Soil.36_509392 JE.Soil.36_529904 JE.Soil.36_639864 JE.Soil.36_683216 JE.Soil.36_713227 JE.Soil.36_740157 JE.Soil.36_741084 JE.Soil.36_762159 JE.Soil.36_813321 JE.Soil.36_833633 JE.Soil.36_841448 JE.Soil.36_853859 JE.Soil.36_898589 JE.Soil.36_913363 JE.Soil.36_961714 JE.Soil.36_975299 JE.Soil.36_1020229 JE.Soil.36_1044210 JE.Soil.36_1063183 JE.Soil.36_1097068 JE.Soil.36_1098403 JE.Soil.36_1119177 JE.Soil.36_1153105 JE.Soil.36_1153201 JE.Soil.36_1186225 JE.Soil.36_1212959 JE.Soil.36_1227473 JE.Soil.36_1245448 JE.Soil.36_1258848 JE.Soil.36_1404700 JE.Soil.36_1468988 JE.Soil.36_1484994 JE.Soil.36_1486191 JE.Soil.36_1529364 JE.Soil.36_1553947 JE.Soil.36_1634007 JE.Soil.36_1661552 JE.Soil.36_1678067 JE.Soil.36_1752864 JE.Soil.36_1756208 JE.Soil.36_1766378 JE.Soil.36_1837947 JE.Soil.36_1894010 JE.Soil.36_1906720 JE.Soil.36_1926923 JE.Soil.36_1949477 JE.Soil.36_1957841 JE.Soil.36_1988794 JE.Soil.36_1989088 JE.Soil.36_2093071 JE.Soil.36_2099411 JE.Soil.36_2106443 JE.Soil.36_2113313 JE.Soil.38_252328 JE.Soil.38_873071 JE.Soil.38_1950981 JE.Soil.38_2472326 JE.Soil.38_2827520 JE.Soil.38_3017005 JE.Soil.39_21154 JE.Soil.39_47655 JE.Soil.39_56209 JE.Soil.39_142686 JE.Soil.39_142891 JE.Soil.39_237245 JE.Soil.39_317510 JE.Soil.39_357728 JE.Soil.39_404150 JE.Soil.39_406293 JE.Soil.39_424262 JE.Soil.39_498462 JE.Soil.39_519581 JE.Soil.39_550798 JE.Soil.39_621488 JE.Soil.39_621694 JE.Soil.39_648536 JE.Soil.39_653888 JE.Soil.39_772416 JE.Soil.39_785932 JE.Soil.39_815158 JE.Soil.39_831406 JE.Soil.39_865537 JE.Soil.39_1047557 JE.Soil.39_1131321 JE.Soil.39_1199595 JE.Soil.39_1242327 JE.Soil.39_1242333 JE.Soil.39_1313124 JE.Soil.39_1325144 JE.Soil.39_1437554 JE.Soil.39_1538705 JE.Soil.39_1564829 JE.Soil.39_1629139 JE.Soil.39_1649665 JE.Soil.39_1717932 JE.Soil.39_1784089 JE.Soil.39_1848099 JE.Soil.39_1892674 JE.Soil.39_1957175 JE.Soil.39_1963274 JE.Soil.39_2003420 JE.Soil.39_2042610 JE.Soil.39_2089056 JE.Soil.39_2121409 JE.Soil.39_2229245 JE.Soil.39_2267187 JE.Soil.39_2333574 JE.Soil.39_2376853 JE.Soil.39_2383100 JE.Soil.39_2414381 JE.Soil.39_2425112 JE.Soil.39_2429614 JE.Soil.39_2440646 JE.Soil.39_2445005 JE.Soil.39_2544027 JE.Soil.39_2593785 JE.Soil.39_2670895 JE.Soil.39_2750578 JE.Soil.39_2829436 JE.Soil.39_2829732 JE.Soil.39_2839665 JE.Soil.39_2869346 JE.Soil.39_2902044 JE.Soil.39_2912552 JE.Soil.39_2988883 JE.Soil.39_3106722 JE.Soil.39_3122454 JE.Soil.39_3164581 JE.Soil.39_3224697 JE.Soil.39_3244619 JE.Soil.39_3252893 JE.Soil.39_3253142 JE.Soil.39_3260189 JE.Soil.39_3260968 JE.Soil.39_3533892 JE.Soil.39_3549517 JE.Soil.39_3568422 JE.Soil.3_216833 JE.Soil.3_283213 JE.Soil.3_517581 JE.Soil.3_605691 JE.Soil.3_616131 JE.Soil.3_1553113 JE.Soil.3_1669429 JE.Soil.3_1756516 JE.Soil.3_1903312 JE.Soil.3_2117135 JE.Soil.3_2550598 JE.Soil.40_77620 JE.Soil.40_94668 JE.Soil.40_170009 JE.Soil.40_241840 JE.Soil.40_268706 JE.Soil.40_322105 JE.Soil.40_337643 JE.Soil.40_450208 JE.Soil.40_468356 JE.Soil.40_517014 JE.Soil.40_659842 JE.Soil.40_688759 JE.Soil.40_788353 JE.Soil.40_1098655 JE.Soil.40_1222990 JE.Soil.40_1330641 JE.Soil.40_1379685 JE.Soil.40_1385726 JE.Soil.40_1405036 JE.Soil.40_1495122 JE.Soil.40_1593778 JE.Soil.40_1617964 JE.Soil.40_1694613 JE.Soil.40_1871505 JE.Soil.40_2151579 JE.Soil.40_2160571 JE.Soil.40_2468926 JE.Soil.40_2535863 JE.Soil.40_2588852 JE.Soil.40_2589097 JE.Soil.40_2642812 JE.Soil.40_3019561 JE.Soil.42_2187435 JE.Soil.42_2685082 JE.Soil.43_108341 JE.Soil.43_114031 JE.Soil.43_272572 JE.Soil.43_782806 JE.Soil.43_901098 JE.Soil.43_1037704 JE.Soil.43_1314268 JE.Soil.43_1981328 JE.Soil.43_2364880 JE.Soil.43_2577096 JE.Soil.43_3107385 JE.Soil.43_3148834 JE.Soil.43_3338280 JE.Soil.43_3370212 JE.Soil.44_174811 JE.Soil.44_175831 JE.Soil.44_208243 JE.Soil.44_230069 JE.Soil.44_563240 JE.Soil.44_690017 JE.Soil.44_697339 JE.Soil.44_842530 JE.Soil.44_1057625 JE.Soil.44_1127629 JE.Soil.44_1127747 JE.Soil.44_1190204 JE.Soil.44_1256898 JE.Soil.44_1272866 JE.Soil.44_1284986 JE.Soil.44_1339352 JE.Soil.44_1371845 JE.Soil.44_1484177 JE.Soil.44_1489082 JE.Soil.44_1521003 JE.Soil.44_1533693 JE.Soil.44_1538572 JE.Soil.44_1563894 JE.Soil.44_1564733 JE.Soil.44_1589869 JE.Soil.44_1611465 JE.Soil.44_1630322 JE.Soil.44_1654496 JE.Soil.44_1658209 JE.Soil.44_1658356 JE.Soil.44_1736728 JE.Soil.44_1751067 JE.Soil.44_1763475 JE.Soil.44_1872028 JE.Soil.44_1917542 JE.Soil.44_1919714 JE.Soil.44_1971485 JE.Soil.44_2076860 JE.Soil.44_2126628 JE.Soil.44_2167607 JE.Soil.44_2200996 JE.Soil.44_2254947 JE.Soil.44_2256842 JE.Soil.44_2256977 JE.Soil.44_2265716 JE.Soil.44_2314670 JE.Soil.44_2321760 JE.Soil.44_2345758 JE.Soil.44_2484157 JE.Soil.44_2511419 JE.Soil.44_2534697 JE.Soil.44_2549800 JE.Soil.44_2667932 JE.Soil.44_2674900 JE.Soil.44_2689945 JE.Soil.44_2720390 JE.Soil.44_2785259 JE.Soil.44_2796795 JE.Soil.44_2847893 JE.Soil.44_2884202 JE.Soil.44_2926090 JE.Soil.44_2978196 JE.Soil.44_3082183 JE.Soil.44_3114216 JE.Soil.44_3123859 JE.Soil.44_3145700 JE.Soil.47_35839 JE.Soil.47_43552 JE.Soil.47_74279 JE.Soil.47_131022 JE.Soil.47_386527 JE.Soil.47_520608 JE.Soil.47_736339 JE.Soil.47_836415 JE.Soil.47_917653 JE.Soil.47_955476 JE.Soil.47_1158787 JE.Soil.47_1175588 JE.Soil.47_1176613 JE.Soil.47_1405442 JE.Soil.47_1609570 JE.Soil.47_1718018 JE.Soil.47_1783464 JE.Soil.47_1961829 JE.Soil.47_1988549 JE.Soil.47_2032418 JE.Soil.47_2064736 JE.Soil.47_2111720 JE.Soil.47_2113752 JE.Soil.47_2140598 JE.Soil.47_2167036 JE.Soil.47_2439152 JE.Soil.47_2453850 JE.Soil.47_2499948 JE.Soil.47_2540283 JE.Soil.47_2967821 JE.Soil.48_41988 JE.Soil.48_267338 JE.Soil.48_328352 JE.Soil.48_336791 JE.Soil.48_361756 JE.Soil.48_367080 JE.Soil.48_439875 JE.Soil.48_443254 JE.Soil.48_458366 JE.Soil.48_501938 JE.Soil.48_565023 JE.Soil.48_605766 JE.Soil.48_636168 JE.Soil.48_643888 JE.Soil.48_794537 JE.Soil.48_856384 JE.Soil.48_990325 JE.Soil.48_1072967 JE.Soil.48_1163750 JE.Soil.48_1196528 JE.Soil.48_1201320 JE.Soil.48_1250572 JE.Soil.48_1340568 JE.Soil.48_1373582 JE.Soil.48_1481454 JE.Soil.48_1482175 JE.Soil.48_1550677 JE.Soil.48_1658273 JE.Soil.48_1689272 JE.Soil.48_1702963 JE.Soil.48_1745678 JE.Soil.48_1771830 JE.Soil.48_1786478 JE.Soil.48_1887726 JE.Soil.48_1974581 JE.Soil.48_1989672 JE.Soil.48_2008897 JE.Soil.48_2116800 JE.Soil.48_2118230 JE.Soil.48_2132278 JE.Soil.48_2206880 JE.Soil.48_2287357 JE.Soil.48_2287520 JE.Soil.48_2308968 JE.Soil.48_2371655 JE.Soil.48_2392043 JE.Soil.48_2578917 JE.Soil.48_2592240 JE.Soil.48_2592685 JE.Soil.48_2633933 JE.Soil.48_2695803 JE.Soil.48_2723808 JE.Soil.48_2835920 JE.Soil.48_2853866 JE.Soil.48_2927634 JE.Soil.48_2927657 JE.Soil.48_3049660 JE.Soil.48_3207921 JE.Soil.48_3219168 JE.Soil.48_3300753 JE.Soil.48_3300850 JE.Soil.48_3312207 JE.Soil.48_3335827 JE.Soil.48_3338594 JE.Soil.4_17853 JE.Soil.4_66887 JE.Soil.4_79941 JE.Soil.4_86305 JE.Soil.4_95431 JE.Soil.4_190531 JE.Soil.4_190708 JE.Soil.4_241657 JE.Soil.4_262850 JE.Soil.4_295715 JE.Soil.4_386983 JE.Soil.4_393803 JE.Soil.4_417269 JE.Soil.4_417463 JE.Soil.4_451439 JE.Soil.4_484042 JE.Soil.4_532384 JE.Soil.4_538068 JE.Soil.4_569990 JE.Soil.4_642955 JE.Soil.4_648663 JE.Soil.4_672573 JE.Soil.4_672760 JE.Soil.4_685732 JE.Soil.4_747539 JE.Soil.4_782530 JE.Soil.4_789737 JE.Soil.4_825527 JE.Soil.4_863769 JE.Soil.4_868157 JE.Soil.4_911700 JE.Soil.4_948894 JE.Soil.4_963147 JE.Soil.4_982329 JE.Soil.4_1003366 JE.Soil.4_1003446 JE.Soil.4_1036975 JE.Soil.4_1056866 JE.Soil.4_1074436 JE.Soil.4_1078532 JE.Soil.4_1093656 JE.Soil.4_1118078 JE.Soil.4_1126124 JE.Soil.4_1173311 JE.Soil.4_1196742 JE.Soil.4_1203095 JE.Soil.4_1246420 JE.Soil.4_1438798 JE.Soil.4_1522159 JE.Soil.4_1613906 JE.Soil.4_1658825 JE.Soil.4_1711421 JE.Soil.4_1728146 JE.Soil.4_1748755 JE.Soil.4_1767866 JE.Soil.4_1859999 JE.Soil.4_1860836 JE.Soil.4_1884286 JE.Soil.4_1886323 JE.Soil.4_1899831 JE.Soil.4_1909686 JE.Soil.4_1966950 JE.Soil.4_2012059 JE.Soil.4_2038642 JE.Soil.4_2044752 JE.Soil.4_2052494 JE.Soil.4_2059480 JE.Soil.4_2066662 JE.Soil.4_2073140 JE.Soil.4_2090341 JE.Soil.4_2209918 JE.Soil.4_2248165 JE.Soil.4_2278967 JE.Soil.4_2306277 JE.Soil.4_2319862 JE.Soil.4_2499085 JE.Soil.4_2527703 JE.Soil.4_2531045 JE.Soil.4_2536278 JE.Soil.4_2594100 JE.Soil.4_2685761 JE.Soil.4_2687253 JE.Soil.4_2745801 JE.Soil.4_2754851 JE.Soil.4_2763930 JE.Soil.4_2814588 JE.Soil.4_2818841 JE.Soil.50_369439 JE.Soil.51_524459 JE.Soil.51_717252 JE.Soil.51_880503 JE.Soil.51_914837 JE.Soil.51_1003973 JE.Soil.51_1225712 JE.Soil.52_102838 JE.Soil.52_112001 JE.Soil.52_227093 JE.Soil.52_256482 JE.Soil.52_265646 JE.Soil.52_270170 JE.Soil.52_283126 JE.Soil.52_395702 JE.Soil.52_475114 JE.Soil.52_515337 JE.Soil.52_537201 JE.Soil.52_573668 JE.Soil.52_636264 JE.Soil.52_648967 JE.Soil.52_692538 JE.Soil.52_709766 JE.Soil.52_733267 JE.Soil.52_784452 JE.Soil.52_794632 JE.Soil.52_867336 JE.Soil.52_873822 JE.Soil.52_929890 JE.Soil.52_949125 JE.Soil.52_991686 JE.Soil.52_991801 JE.Soil.52_992224 JE.Soil.52_999234 JE.Soil.52_1007748 JE.Soil.52_1041848 JE.Soil.52_1203313 JE.Soil.52_1291752 JE.Soil.52_1316481 JE.Soil.52_1316651 JE.Soil.52_1316667 JE.Soil.52_1370082 JE.Soil.52_1373358 JE.Soil.52_1439025 JE.Soil.52_1488429 JE.Soil.52_1531863 JE.Soil.52_1533120 JE.Soil.52_1576821 JE.Soil.52_1591474 JE.Soil.52_1602812 JE.Soil.52_1666665 JE.Soil.52_1680371 JE.Soil.52_1687784 JE.Soil.52_1704019 JE.Soil.52_1705870 JE.Soil.52_1709703 JE.Soil.52_1726214 JE.Soil.52_1734652 JE.Soil.56_3652 JE.Soil.56_26826 JE.Soil.56_50485 JE.Soil.56_53662 JE.Soil.56_53674 JE.Soil.56_55496 JE.Soil.56_56153 JE.Soil.56_62781 JE.Soil.56_84039 JE.Soil.56_117317 JE.Soil.56_155566 JE.Soil.56_195595 JE.Soil.56_195770 JE.Soil.56_212396 JE.Soil.56_212410 JE.Soil.56_220630 JE.Soil.56_229933 JE.Soil.56_230340 JE.Soil.56_244675 JE.Soil.56_252205 JE.Soil.56_257380 JE.Soil.56_279786 JE.Soil.56_289139 JE.Soil.56_297003 JE.Soil.56_316882 JE.Soil.56_328076 JE.Soil.56_332655 JE.Soil.56_334997 JE.Soil.56_371857 JE.Soil.56_403728 JE.Soil.56_422330 JE.Soil.56_426236 JE.Soil.56_428335 JE.Soil.56_468004 JE.Soil.56_487867 JE.Soil.56_493360 JE.Soil.56_511878 JE.Soil.56_511996 JE.Soil.56_514095 JE.Soil.56_551930 JE.Soil.56_556784 JE.Soil.56_563939 JE.Soil.56_574410 JE.Soil.56_609085 JE.Soil.56_615124 JE.Soil.56_615179 JE.Soil.56_637065 JE.Soil.56_638848 JE.Soil.56_661580 JE.Soil.56_669788 JE.Soil.56_685595 JE.Soil.56_689491 JE.Soil.56_697088 JE.Soil.56_704367 JE.Soil.56_751627 JE.Soil.56_753927 JE.Soil.56_786895 JE.Soil.56_800359 JE.Soil.56_810108 JE.Soil.56_815758 JE.Soil.56_817560 JE.Soil.56_847548 JE.Soil.56_860871 JE.Soil.56_880517 JE.Soil.56_886191 JE.Soil.56_964163 JE.Soil.56_976586 JE.Soil.56_990466 JE.Soil.56_999993 JE.Soil.56_1021824 JE.Soil.56_1098146 JE.Soil.56_1107345 JE.Soil.56_1110120 JE.Soil.56_1118369 JE.Soil.56_1122139 JE.Soil.56_1128829 JE.Soil.56_1136822 JE.Soil.56_1148822 JE.Soil.56_1190291 JE.Soil.56_1203712 JE.Soil.56_1207892 JE.Soil.56_1219856 JE.Soil.56_1230597 JE.Soil.56_1235385 JE.Soil.56_1241763 JE.Soil.56_1244700 JE.Soil.56_1244891 JE.Soil.56_1249097 JE.Soil.56_1250555 JE.Soil.56_1293504 JE.Soil.56_1311202 JE.Soil.56_1315182 JE.Soil.56_1320676 JE.Soil.56_1367436 JE.Soil.56_1412682 JE.Soil.56_1447970 JE.Soil.56_1549479 JE.Soil.56_1580454 JE.Soil.56_1624395 JE.Soil.56_1627694 JE.Soil.56_1632878 JE.Soil.56_1641580 JE.Soil.56_1644394 JE.Soil.56_1668542 JE.Soil.56_1685654 JE.Soil.56_1716198 JE.Soil.56_1718579 JE.Soil.56_1727902 JE.Soil.56_1728037 JE.Soil.56_1731819 JE.Soil.56_1757312 JE.Soil.56_1763940 JE.Soil.56_1768933 JE.Soil.56_1809622 JE.Soil.56_1821194 JE.Soil.56_1826101 JE.Soil.58_174553 JE.Soil.58_529129 JE.Soil.59_22598 JE.Soil.59_1422559 JE.Soil.59_1595791 JE.Soil.59_2116961 JE.Soil.60_5082 JE.Soil.60_81840 JE.Soil.60_99761 JE.Soil.60_103982 JE.Soil.60_116838 JE.Soil.60_185952 JE.Soil.60_247732 JE.Soil.60_264580 JE.Soil.60_306307 JE.Soil.60_333685 JE.Soil.60_356281 JE.Soil.60_367132 JE.Soil.60_375068 JE.Soil.60_388948 JE.Soil.60_390824 JE.Soil.60_391941 JE.Soil.60_413234 JE.Soil.60_422779 JE.Soil.60_431499 JE.Soil.60_474611 JE.Soil.60_486859 JE.Soil.60_520955 JE.Soil.60_522476 JE.Soil.60_525109 JE.Soil.60_528782 JE.Soil.60_538789 JE.Soil.60_551329 JE.Soil.60_558210 JE.Soil.60_577166 JE.Soil.60_580243 JE.Soil.60_593046 JE.Soil.60_601715 JE.Soil.60_629397 JE.Soil.60_692195 JE.Soil.60_734539 JE.Soil.60_836209 JE.Soil.60_850990 JE.Soil.60_935420 JE.Soil.60_957757 JE.Soil.60_975177 JE.Soil.60_978305 JE.Soil.60_999207 JE.Soil.60_1002878 JE.Soil.60_1016002 JE.Soil.60_1030032 JE.Soil.60_1039734 JE.Soil.60_1118103 JE.Soil.60_1141373 JE.Soil.60_1159639 JE.Soil.60_1174186 JE.Soil.60_1187480 JE.Soil.60_1192861 JE.Soil.60_1203644 JE.Soil.60_1220162 JE.Soil.60_1251760 JE.Soil.60_1333175 JE.Soil.60_1383374 JE.Soil.60_1383500 JE.Soil.60_1404305 JE.Soil.60_1417177 JE.Soil.60_1530038 JE.Soil.60_1604757 JE.Soil.60_1677370 JE.Soil.60_1686974 JE.Soil.60_1738764 JE.Soil.60_1746378 JE.Soil.60_1835157 JE.Soil.60_1835321 JE.Soil.60_1852149 JE.Soil.60_1859358 JE.Soil.60_1879032 JE.Soil.60_1884567 JE.Soil.60_1949584 JE.Soil.60_1949963 JE.Soil.60_1950230 JE.Soil.60_1992293 JE.Soil.60_1992373 JE.Soil.60_2010578 JE.Soil.60_2014810 JE.Soil.63_133292 JE.Soil.63_154686 JE.Soil.63_323885 JE.Soil.63_421830 JE.Soil.63_458715 JE.Soil.63_621758 JE.Soil.63_662010 JE.Soil.63_725275 JE.Soil.63_728336 JE.Soil.63_768363 JE.Soil.63_780722 JE.Soil.63_915537 JE.Soil.63_1092854 JE.Soil.63_1135309 JE.Soil.63_1146847 JE.Soil.63_1287065 JE.Soil.63_1366558 JE.Soil.63_1492532 JE.Soil.63_1498264 JE.Soil.63_1709244 JE.Soil.63_1716365 JE.Soil.63_1743370 JE.Soil.63_1820486 JE.Soil.63_1950555 JE.Soil.63_2081304 JE.Soil.63_2094809 JE.Soil.63_2106354 JE.Soil.63_2145832 JE.Soil.63_2161691 JE.Soil.63_2223705 JE.Soil.63_2427750 JE.Soil.63_2428258 JE.Soil.63_2493193 JE.Soil.63_2512823 JE.Soil.63_2546164 JE.Soil.63_2592376 JE.Soil.63_2592522 JE.Soil.63_2697492 JE.Soil.64_319 JE.Soil.64_8884 JE.Soil.64_18951 JE.Soil.64_73791 JE.Soil.64_73947 JE.Soil.64_83871 JE.Soil.64_99972 JE.Soil.64_141539 JE.Soil.64_141721 JE.Soil.64_155966 JE.Soil.64_156153 JE.Soil.64_253022 JE.Soil.64_260753 JE.Soil.64_309398 JE.Soil.64_319122 JE.Soil.64_394907 JE.Soil.64_551114 JE.Soil.64_562427 JE.Soil.64_667368 JE.Soil.64_761129 JE.Soil.64_761324 JE.Soil.64_769660 JE.Soil.64_786182 JE.Soil.64_797349 JE.Soil.64_873694 JE.Soil.64_954149 JE.Soil.64_967606 JE.Soil.64_1041600 JE.Soil.64_1060304 JE.Soil.64_1128878 JE.Soil.64_1252656 JE.Soil.64_1336309 JE.Soil.64_1374527 JE.Soil.64_1380022 JE.Soil.64_1382527 JE.Soil.64_1411989 JE.Soil.67_151209 JE.Soil.67_159704 JE.Soil.67_341522 JE.Soil.67_433190 JE.Soil.67_498511 JE.Soil.67_598289 JE.Soil.67_866609 JE.Soil.67_1094498 JE.Soil.67_1238774 JE.Soil.67_1494592 JE.Soil.67_1511463 JE.Soil.67_1533966 JE.Soil.67_1654541 JE.Soil.67_1711850 JE.Soil.67_1782209 JE.Soil.67_1984624 JE.Soil.67_2144023 JE.Soil.67_2147040 JE.Soil.68_48036 JE.Soil.68_73560 JE.Soil.68_194615 JE.Soil.68_209237 JE.Soil.68_344793 JE.Soil.68_364767 JE.Soil.68_381593 JE.Soil.68_382896 JE.Soil.68_487831 JE.Soil.68_612983 JE.Soil.68_695590 JE.Soil.68_738551 JE.Soil.68_798141 JE.Soil.68_833103 JE.Soil.68_877037 JE.Soil.68_888549 JE.Soil.68_1014163 JE.Soil.68_1139706 JE.Soil.68_1215035 JE.Soil.68_1316257 JE.Soil.68_1316904 JE.Soil.68_1323044 JE.Soil.68_1330711 JE.Soil.68_1342745 JE.Soil.68_1421014 JE.Soil.68_1446686 JE.Soil.68_1481120 JE.Soil.68_1483429 JE.Soil.68_1491795 JE.Soil.68_1571643 JE.Soil.68_1605505 JE.Soil.68_1674835 JE.Soil.68_1677907 JE.Soil.68_1713642 JE.Soil.68_1741206 JE.Soil.68_1757571 JE.Soil.68_1776209 JE.Soil.68_1819915 JE.Soil.68_1863642 JE.Soil.68_1880798 JE.Soil.68_1880965 JE.Soil.68_1966608 JE.Soil.68_1971537 JE.Soil.68_1977044 JE.Soil.68_1977846 JE.Soil.68_2017367 JE.Soil.68_2142222 JE.Soil.68_2167301 JE.Soil.68_2167358 JE.Soil.68_2171324 JE.Soil.6_2132783 JE.Soil.71_70392 JE.Soil.71_273070 JE.Soil.71_388745 JE.Soil.71_389793 JE.Soil.71_589122 JE.Soil.71_594278 JE.Soil.71_653567 JE.Soil.71_978635 JE.Soil.71_1056657 JE.Soil.71_1176201 JE.Soil.71_1245496 JE.Soil.71_1381627 JE.Soil.71_1406793 JE.Soil.71_1411514 JE.Soil.71_1537991 JE.Soil.71_1582652 JE.Soil.71_1584820 JE.Soil.71_1584863 JE.Soil.71_1632443 JE.Soil.71_1662606 JE.Soil.71_1663331 JE.Soil.71_1693810 JE.Soil.71_1698124 JE.Soil.71_1731297 JE.Soil.71_1758269 JE.Soil.71_1814804 JE.Soil.71_1856468 JE.Soil.71_1867503 JE.Soil.71_1996652 JE.Soil.71_2044509 JE.Soil.71_2055202 JE.Soil.71_2316833 JE.Soil.71_2335554 JE.Soil.71_2509507 JE.Soil.71_2579757 JE.Soil.72_3419 JE.Soil.72_64531 JE.Soil.72_243197 JE.Soil.72_462671 JE.Soil.72_655245 JE.Soil.72_655388 JE.Soil.72_767576 JE.Soil.72_855774 JE.Soil.72_896091 JE.Soil.72_945080 JE.Soil.72_1231622 JE.Soil.72_1444548 JE.Soil.72_2523347 JE.Soil.75_295344 JE.Soil.75_383850 JE.Soil.75_574080 JE.Soil.75_634709 JE.Soil.75_642154 JE.Soil.75_673572 JE.Soil.75_693142 JE.Soil.75_713744 JE.Soil.75_751501 JE.Soil.75_1149235 JE.Soil.75_1393639 JE.Soil.75_1471376 JE.Soil.75_1552809 JE.Soil.75_1859688 JE.Soil.75_1922826 JE.Soil.75_2036841 JE.Soil.75_2092916 JE.Soil.75_2093075 JE.Soil.75_2623775 JE.Soil.75_2729795 JE.Soil.75_2757482 JE.Soil.75_3064501 JE.Soil.75_3299731 JE.Soil.75_3383489 JE.Soil.75_3405882 JE.Soil.76_1308 JE.Soil.76_164743 JE.Soil.76_332657 JE.Soil.76_371686 JE.Soil.76_716229 JE.Soil.76_792946 JE.Soil.76_799160 JE.Soil.76_916990 JE.Soil.76_985249 JE.Soil.76_1095883 JE.Soil.76_1283428 JE.Soil.76_1454807 JE.Soil.76_1539059 JE.Soil.76_1599044 JE.Soil.76_1663395 JE.Soil.76_1665073 JE.Soil.76_1780359 JE.Soil.76_1967807 JE.Soil.76_2128486 JE.Soil.76_2440242 JE.Soil.76_2492055 JE.Soil.76_2606766 JE.Soil.76_2648840 JE.Soil.7_36915 JE.Soil.7_36992 JE.Soil.7_45048 JE.Soil.7_58522 JE.Soil.7_73253 JE.Soil.7_76860 JE.Soil.7_77012 JE.Soil.7_111877 JE.Soil.7_120625 JE.Soil.7_187368 JE.Soil.7_201743 JE.Soil.7_280772 JE.Soil.7_345668 JE.Soil.7_407708 JE.Soil.7_447926 JE.Soil.7_469766 JE.Soil.7_529089 JE.Soil.7_535709 JE.Soil.7_540174 JE.Soil.7_553042 JE.Soil.7_617498 JE.Soil.7_646446 JE.Soil.7_672077 JE.Soil.7_693658 JE.Soil.7_702660 JE.Soil.7_741139 JE.Soil.7_857947 JE.Soil.7_868409 JE.Soil.7_879844 JE.Soil.7_884089 JE.Soil.7_896377 JE.Soil.7_903715 JE.Soil.7_908136 JE.Soil.7_916736 JE.Soil.7_955245 JE.Soil.7_955337 JE.Soil.7_996742 JE.Soil.7_1046120 JE.Soil.7_1071249 JE.Soil.7_1156288 JE.Soil.80_82307 JE.Soil.80_203691 JE.Soil.80_209643 JE.Soil.80_220815 JE.Soil.80_220909 JE.Soil.80_243444 JE.Soil.80_243906 JE.Soil.80_246028 JE.Soil.80_247251 JE.Soil.80_269067 JE.Soil.80_273437 JE.Soil.80_274419 JE.Soil.80_291643 JE.Soil.80_293091 JE.Soil.80_356296 JE.Soil.80_413972 JE.Soil.80_431162 JE.Soil.80_431780 JE.Soil.80_473444 JE.Soil.80_492823 JE.Soil.80_541485 JE.Soil.80_543510 JE.Soil.80_543821 JE.Soil.80_548750 JE.Soil.80_575027 JE.Soil.80_577159 JE.Soil.80_590502 JE.Soil.80_595531 JE.Soil.80_624189 JE.Soil.80_633667 JE.Soil.80_634279 JE.Soil.80_640000 JE.Soil.80_643670 JE.Soil.80_716223 JE.Soil.80_718701 JE.Soil.80_720639 JE.Soil.80_747367 JE.Soil.80_754894 JE.Soil.80_762879 JE.Soil.80_768906 JE.Soil.80_787145 JE.Soil.80_838780 JE.Soil.80_846857 JE.Soil.80_851982 JE.Soil.80_852403 JE.Soil.80_910454 JE.Soil.80_911873 JE.Soil.80_927656 JE.Soil.80_934730 JE.Soil.80_944800 JE.Soil.80_967063 JE.Soil.80_977788 JE.Soil.80_982955 JE.Soil.80_1001733 JE.Soil.80_1004860 JE.Soil.80_1013737 JE.Soil.80_1024035 JE.Soil.80_1027266 JE.Soil.80_1046328 JE.Soil.80_1049514 JE.Soil.80_1052029 JE.Soil.80_1060786 JE.Soil.80_1066269 JE.Soil.80_1085919 JE.Soil.80_1113516 JE.Soil.80_1154875 JE.Soil.80_1182784 JE.Soil.80_1195932 JE.Soil.80_1219094 JE.Soil.80_1219177 JE.Soil.80_1232070 JE.Soil.80_1312277 JE.Soil.80_1313225 JE.Soil.80_1323154 JE.Soil.80_1415864 JE.Soil.80_1436340 JE.Soil.80_1452473 JE.Soil.80_1518199 JE.Soil.80_1524399 JE.Soil.80_1530928 JE.Soil.80_1579028 JE.Soil.80_1595514 JE.Soil.80_1623501 JE.Soil.80_1656590 JE.Soil.80_1735202 JE.Soil.80_1751859 JE.Soil.80_1764793 JE.Soil.80_1784820 JE.Soil.80_1797368 JE.Soil.80_1798056 JE.Soil.80_1801581 JE.Soil.80_1803374 JE.Soil.80_1851270 JE.Soil.80_1874531 JE.Soil.80_1885557 JE.Soil.80_1890481 JE.Soil.80_1899464 JE.Soil.80_1904800 JE.Soil.80_1929196 JE.Soil.80_1929800 JE.Soil.80_1938015 JE.Soil.80_1959568 JE.Soil.80_1967442 JE.Soil.80_1975071 JE.Soil.80_1987383 JE.Soil.80_1997663 JE.Soil.80_2063170 JE.Soil.80_2105735 JE.Soil.80_2121452 JE.Soil.80_2126575 JE.Soil.80_2133742 JE.Soil.80_2144697 JE.Soil.80_2152658 JE.Soil.80_2154053 JE.Soil.80_2172415 JE.Soil.80_2189215 JE.Soil.80_2207558 JE.Soil.80_2223113 JE.Soil.80_2232460 JE.Soil.80_2236088 JE.Soil.80_2240040 JE.Soil.80_2269428 JE.Soil.80_2289827 JE.Soil.82_1098329 JE.Soil.83_9481 JE.Soil.83_23538 JE.Soil.83_55541 JE.Soil.83_351174 JE.Soil.83_468174 JE.Soil.83_595492 JE.Soil.83_605374 JE.Soil.83_755914 JE.Soil.83_1059295 JE.Soil.83_1172141 JE.Soil.83_1305496 JE.Soil.83_1337386 JE.Soil.83_1684261 JE.Soil.83_1713209 JE.Soil.83_1953355 JE.Soil.83_2167070 JE.Soil.83_2411335 JE.Soil.83_2486871 JE.Soil.83_2624062 JE.Soil.83_2683090 JE.Soil.84_216726 JE.Soil.84_216808 JE.Soil.84_244485 JE.Soil.84_246813 JE.Soil.84_286095 JE.Soil.84_372513 JE.Soil.84_425179 JE.Soil.84_535534 JE.Soil.84_674653 JE.Soil.84_699873 JE.Soil.84_775006 JE.Soil.84_907009 JE.Soil.84_989263 JE.Soil.84_1057510 JE.Soil.84_1114109 JE.Soil.84_1231994 JE.Soil.84_1528962 JE.Soil.84_1610475 JE.Soil.84_1788366 JE.Soil.84_1890503 JE.Soil.84_1911153 JE.Soil.84_1967387 JE.Soil.84_2109615 JE.Soil.84_2163365 JE.Soil.84_2451273 JE.Soil.84_2452899 JE.Soil.84_2498312 JE.Soil.84_2578237 JE.Soil.84_2602960 JE.Soil.84_2676966 JE.Soil.84_2912445 JE.Soil.84_2984328 JE.Soil.84_2984442 JE.Soil.84_3546609 JE.Soil.87_109456 JE.Soil.87_160017 JE.Soil.87_241572 JE.Soil.87_268499 JE.Soil.87_356910 JE.Soil.87_391267 JE.Soil.87_552231 JE.Soil.87_640412 JE.Soil.87_784734 JE.Soil.87_791680 JE.Soil.87_863835 JE.Soil.87_923474 JE.Soil.87_976626 JE.Soil.87_1247392 JE.Soil.87_1284563 JE.Soil.87_1322110 JE.Soil.87_1431693 JE.Soil.87_1441669 JE.Soil.87_1478131 JE.Soil.87_1511394 JE.Soil.87_1607830 JE.Soil.87_1712142 JE.Soil.87_1724556 JE.Soil.87_1724761 JE.Soil.87_1752437 JE.Soil.87_1857938 JE.Soil.87_1884932 JE.Soil.87_1963389 JE.Soil.87_1979005 JE.Soil.87_1988952 JE.Soil.87_2112095 JE.Soil.87_2127704 JE.Soil.87_2255962 JE.Soil.87_2282323 JE.Soil.87_2351919 JE.Soil.87_2445632 JE.Soil.87_2532790 JE.Soil.88_34175 JE.Soil.88_34304 JE.Soil.88_35401 JE.Soil.88_37041 JE.Soil.88_112898 JE.Soil.88_188368 JE.Soil.88_189400 JE.Soil.88_260322 JE.Soil.88_315388 JE.Soil.88_323263 JE.Soil.88_337729 JE.Soil.88_379481 JE.Soil.88_392292 JE.Soil.88_607804 JE.Soil.88_618552 JE.Soil.88_720443 JE.Soil.88_726314 JE.Soil.88_749149 JE.Soil.88_787645 JE.Soil.88_810881 JE.Soil.88_921933 JE.Soil.88_936335 JE.Soil.88_992926 JE.Soil.88_993080 JE.Soil.88_995666 JE.Soil.88_1002681 JE.Soil.88_1019099 JE.Soil.88_1025792 JE.Soil.88_1038456 JE.Soil.88_1100136 JE.Soil.88_1102186 JE.Soil.88_1137760 JE.Soil.88_1220894 JE.Soil.88_1226848 JE.Soil.88_1290839 JE.Soil.88_1307201 JE.Soil.88_1322040 JE.Soil.88_1328127 JE.Soil.88_1366640 JE.Soil.88_1386674 JE.Soil.88_1387951 JE.Soil.88_1548528 JE.Soil.88_1549316 JE.Soil.88_1554390 JE.Soil.88_1595803 JE.Soil.88_1704591 JE.Soil.88_1722603 JE.Soil.88_1722639 JE.Soil.88_1727963 JE.Soil.88_1731629 JE.Soil.88_1754018 JE.Soil.88_1779841 JE.Soil.88_1880142 JE.Soil.88_1881319 JE.Soil.88_1896323 JE.Soil.88_1913460 JE.Soil.88_1920748 JE.Soil.88_1927574 JE.Soil.88_1990034 JE.Soil.88_1992525 JE.Soil.88_2061263 JE.Soil.88_2086343 JE.Soil.88_2095562 JE.Soil.8_16930 JE.Soil.8_26275 JE.Soil.8_31991 JE.Soil.8_88935 JE.Soil.8_118952 JE.Soil.8_167029 JE.Soil.8_167200 JE.Soil.8_175514 JE.Soil.8_239102 JE.Soil.8_307202 JE.Soil.8_315584 JE.Soil.8_328727 JE.Soil.8_332355 JE.Soil.8_496148 JE.Soil.8_520909 JE.Soil.8_533571 JE.Soil.8_565739 JE.Soil.8_566796 JE.Soil.8_567671 JE.Soil.8_592986 JE.Soil.8_620517 JE.Soil.8_630649 JE.Soil.8_679972 JE.Soil.8_712444 JE.Soil.8_736187 JE.Soil.8_736266 JE.Soil.8_736423 JE.Soil.8_746163 JE.Soil.8_758970 JE.Soil.8_768555 JE.Soil.8_773876 JE.Soil.8_774062 JE.Soil.8_821294 JE.Soil.8_916272 JE.Soil.8_941548 JE.Soil.8_942509 JE.Soil.8_1035106 JE.Soil.8_1080125 JE.Soil.8_1203827 JE.Soil.8_1204698 JE.Soil.8_1234385 JE.Soil.8_1267512 JE.Soil.8_1272482 JE.Soil.8_1319432 JE.Soil.8_1330430 JE.Soil.8_1359753 JE.Soil.8_1369257 JE.Soil.8_1388035 JE.Soil.8_1427124 JE.Soil.8_1446764 JE.Soil.8_1537909 JE.Soil.8_1612287 JE.Soil.8_1633262 JE.Soil.8_1633778 JE.Soil.8_1637502 JE.Soil.8_1646961 JE.Soil.8_1664345 JE.Soil.8_1700572 JE.Soil.8_1704965 JE.Soil.8_1707441 JE.Soil.8_1813892 JE.Soil.8_1816942 JE.Soil.8_1822243 JE.Soil.8_1827520 JE.Soil.8_1865421 JE.Soil.8_1884309 JE.Soil.8_1925777 JE.Soil.8_2035379 JE.Soil.8_2103866 JE.Soil.8_2123634 JE.Soil.8_2220663 JE.Soil.8_2275079 JE.Soil.8_2278935 JE.Soil.8_2282191 JE.Soil.8_2288922 JE.Soil.91_201439 JE.Soil.91_266647 JE.Soil.92_298487 JE.Soil.92_394440 JE.Soil.92_2294948 JE.Soil.95_721505 JE.Soil.95_1900664 JE.Soil.95_2297007 JE.Soil.96_55074 JE.Soil.96_77473 JE.Soil.96_80025 JE.Soil.96_197526 JE.Soil.96_263936 JE.Soil.96_271914 JE.Soil.96_369141 JE.Soil.96_417732 JE.Soil.96_591503 JE.Soil.96_627813 JE.Soil.96_681886 JE.Soil.96_814886 JE.Soil.96_862501 JE.Soil.96_872177 JE.Soil.96_873185 JE.Soil.96_980693 JE.Soil.96_1005196 JE.Soil.96_1465975 JE.Soil.96_1509893 JE.Soil.96_1752818 JE.Soil.96_1821166 JE.Soil.99_444994 JE.Soil.99_1262382 JE.Soil.99_1325189 JE.Soil.99_1571613 JE.Soil.99_1692062 JE.Soil.99_1863855 JE.Soil.99_1960058 JE.Soil.99_2255703 JE.Soil.99_2295581 JE.Soil.99_2714668 JE.Soil.99_2862670 JE.Soil.99_2927163 JE.Soil.99_3084912 JE.Lundberg.124_722839 JE.Lundberg.129_203645 JE.Lundberg.129_412531 JE.Lundberg.129_1599966 JE.Lundberg.132_81928 JE.Lundberg.137_1559416 JE.Lundberg.138_1480818 JE.Lundberg.191_260177 JE.Lundberg.191_268379 JE.Lundberg.191_611861 JE.Lundberg.191_880018 JE.Lundberg.191_905867 JE.Lundberg.191_1617103 JE.Lundberg.65_809577 JE.Soil.100_414924 JE.Soil.100_498097 JE.Soil.100_868683 JE.Soil.100_881406 JE.Soil.100_940622 JE.Soil.103_399620 JE.Soil.103_1092460 JE.Soil.103_1735173 JE.Soil.103_2319448 JE.Soil.103_2862137 JE.Soil.104_268436 JE.Soil.104_537749 JE.Soil.104_790998 JE.Soil.104_1013667 JE.Soil.104_1284380 JE.Soil.107_490566 JE.Soil.107_637354 JE.Soil.107_642649 JE.Soil.107_885711 JE.Soil.107_1204644 JE.Soil.107_1350949 JE.Soil.107_1659737 JE.Soil.107_1827984 JE.Soil.107_1859033 JE.Soil.107_1968017 JE.Soil.107_2277784 JE.Soil.107_2307882 JE.Soil.107_2495388 JE.Soil.107_2546156 JE.Soil.108_329149 JE.Soil.108_410782 JE.Soil.108_727386 JE.Soil.111_233876 JE.Soil.111_476248 JE.Soil.112_171739 JE.Soil.112_294507 JE.Soil.112_368542 JE.Soil.112_449842 JE.Soil.112_459025 JE.Soil.112_705426 JE.Soil.112_719762 JE.Soil.112_730130 JE.Soil.112_799011 JE.Soil.112_983425 JE.Soil.112_1226017 JE.Soil.115_241048 JE.Soil.115_591038 JE.Soil.115_2693883 JE.Soil.116_445966 JE.Soil.116_704674 JE.Soil.116_1362277 JE.Soil.116_1432197 JE.Soil.116_1784871 JE.Soil.116_2113120 JE.Soil.116_2261465 JE.Soil.119_65840 JE.Soil.119_1312576 JE.Soil.119_1419016 JE.Soil.119_1427417 JE.Soil.119_1552900 JE.Soil.119_1579488 JE.Soil.120_1191248 JE.Soil.122_6712 JE.Soil.124_29078 JE.Soil.124_617231 JE.Soil.124_976184 JE.Soil.124_1409122 JE.Soil.126_134786 JE.Soil.127_898143 JE.Soil.127_2127341 JE.Soil.127_2801387 JE.Soil.128_134767 JE.Soil.128_407285 JE.Soil.128_656154 JE.Soil.128_1284942 JE.Soil.131_75534 JE.Soil.131_3187652 JE.Soil.131_4032856 JE.Soil.135_3421881 JE.Soil.135_3848610 JE.Soil.136_187701 JE.Soil.136_1097598 JE.Soil.139_111857 JE.Soil.139_1924398 JE.Soil.139_2210317 JE.Soil.139_2861084 JE.Soil.142_1996710 JE.Soil.143_788665 JE.Soil.143_855078 JE.Soil.143_874900 JE.Soil.143_880632 JE.Soil.143_1216723 JE.Soil.143_1234464 JE.Soil.143_1510617 JE.Soil.143_1547592 JE.Soil.143_1837344 JE.Soil.143_2365946 JE.Soil.143_2415454 JE.Soil.143_2499518 JE.Soil.143_2549455 JE.Soil.144_531998 JE.Soil.16_1707804 JE.Soil.16_1712973 JE.Soil.179_1444179 JE.Soil.219_324049 JE.Soil.274_393514 JE.Soil.274_556890 JE.Soil.276_440414 JE.Soil.276_1338855 JE.Soil.278_1663886 JE.Soil.279_155775 JE.Soil.279_321076 JE.Soil.279_782765 JE.Soil.279_1462522 JE.Soil.280_2054927 JE.Soil.280_2236058 JE.Soil.283_54932 JE.Soil.283_241202 JE.Soil.283_1357944 JE.Soil.283_2250099 JE.Soil.283_2325913 JE.Soil.284_521950 JE.Soil.284_603772 JE.Soil.284_840213 JE.Soil.284_1123063 JE.Soil.284_1842032 JE.Soil.284_2024596 JE.Soil.284_2204740 JE.Soil.284_2542675 JE.Soil.286_127455 JE.Soil.286_1178923 JE.Soil.286_1410488 JE.Soil.287_330265 JE.Soil.291_1902466 JE.Soil.295_1339262 JE.Soil.295_1539081 JE.Soil.2_1508984 JE.Soil.300_20520 JE.Soil.300_1071565 JE.Soil.300_1100288 JE.Soil.302_477332 JE.Soil.303_460781 JE.Soil.303_1438645 JE.Soil.304_158943 JE.Soil.304_389181 JE.Soil.304_680784 JE.Soil.307_261673 JE.Soil.307_428337 JE.Soil.307_1053480 JE.Soil.307_1116596 JE.Soil.312_12836 JE.Soil.312_526921 JE.Soil.314_941495 JE.Soil.315_660259 JE.Soil.315_919398 JE.Soil.315_1166550 JE.Soil.315_1434356 JE.Soil.315_1772619 JE.Soil.318_847842 JE.Soil.319_290837 JE.Soil.319_382262 JE.Soil.319_659626 JE.Soil.319_697082 JE.Soil.319_906767 JE.Soil.319_1106800 JE.Soil.319_1624108 JE.Soil.319_1749358 JE.Soil.319_1831594 JE.Soil.319_1942706 JE.Soil.319_1964926 JE.Soil.319_2000189 JE.Soil.319_2306228 JE.Soil.319_2340576 JE.Soil.319_2543974 JE.Soil.319_2562628 JE.Soil.319_2584227 JE.Soil.320_223339 JE.Soil.320_480421 JE.Soil.320_633201 JE.Soil.320_677008 JE.Soil.320_1357742 JE.Soil.320_2488844 JE.Soil.320_2868764 JE.Soil.320_2906512 JE.Soil.99_1090104 JE.Soil.99_1561611 JE.Soil.99_2721709 JE.Lundberg.129_290410 JE.Lundberg.12_62217 JE.Lundberg.138_1787466 JE.Lundberg.141_240774 JE.Lundberg.164_325764 JE.Lundberg.171_613707 JE.Lundberg.177_885723 JE.Lundberg.27_449622 JE.Lundberg.30_798574 JE.Lundberg.33_717691 JE.Lundberg.33_995411 JE.Lundberg.39_1047113 JE.Lundberg.3_3087440 JE.Lundberg.6_82212 JE.Lundberg.81_840313 JE.Lundberg.92_292552 JE.Lundberg.92_1089280 JE.Soil.100_874030 JE.Soil.103_1135175 JE.Soil.112_712678 JE.Soil.112_1163231 JE.Soil.120_8982 JE.Soil.120_1117524 JE.Soil.127_1364510 JE.Soil.12_700554 JE.Soil.12_1362486 JE.Soil.136_1495588 JE.Soil.136_1711804 JE.Soil.16_516112 JE.Soil.16_1868410 JE.Soil.180_1121934 JE.Soil.184_171911 JE.Soil.187_674912 JE.Soil.188_560023 JE.Soil.188_637342 JE.Soil.188_1078575 JE.Soil.192_910382 JE.Soil.199_2019042 JE.Soil.208_355652 JE.Soil.211_10411 JE.Soil.212_748566 JE.Soil.215_1667258 JE.Soil.216_301931 JE.Soil.232_741972 JE.Soil.232_1150248 JE.Soil.235_1761231 JE.Soil.248_291727 JE.Soil.24_974263 JE.Soil.252_392112 JE.Soil.260_1238519 JE.Soil.264_1110008 JE.Soil.276_726614 JE.Soil.279_588805 JE.Soil.283_399767 JE.Soil.291_570763 JE.Soil.295_165126 JE.Soil.312_912979 JE.Soil.319_1580336 JE.Soil.320_751419 JE.Soil.32_188400 JE.Soil.36_227587 JE.Soil.44_1091484 JE.Soil.4_2308257 JE.Soil.68_1759822 JE.Soil.80_1975121 JE.Soil.88_392150 JE.Lundberg.129_754180 JE.Lundberg.129_774245 JE.Lundberg.174_880510 JE.Lundberg.176_276695 JE.Lundberg.176_428877 JE.Lundberg.176_445393 JE.Lundberg.176_648329 JE.Lundberg.176_897620 JE.Lundberg.176_946833 JE.Lundberg.176_1030891 JE.Lundberg.176_1210375 JE.Lundberg.176_1215319 JE.Lundberg.176_1866185 JE.Lundberg.176_1958958 JE.Lundberg.176_2386684 JE.Lundberg.176_2409559 JE.Lundberg.176_2429143 JE.Lundberg.177_148498 JE.Lundberg.177_148684 JE.Lundberg.177_359249 JE.Lundberg.177_457638 JE.Lundberg.177_462685 JE.Lundberg.177_560920 JE.Lundberg.177_606601 JE.Lundberg.177_1010260 JE.Lundberg.177_1141703 JE.Lundberg.177_1277971 JE.Lundberg.177_1293375 JE.Lundberg.180_853070 JE.Lundberg.180_853085 JE.Lundberg.183_550560 JE.Lundberg.183_550786 JE.Lundberg.183_752000 JE.Lundberg.183_757390 JE.Soil.228_964797 JE.Soil.235_1145680 JE.Soil.235_1645540 JE.Soil.236_11819 JE.Soil.236_1264429 JE.Soil.236_1670667 JE.Soil.236_1973586 JE.Soil.252_349934 JE.Soil.252_470702 JE.Soil.252_1018137 JE.Soil.256_1125228 JE.Soil.268_225075 JE.Soil.320_1648300 JE.Soil.39_2086449 JE.Soil.56_55860 JE.Soil.56_110388 JE.Soil.56_411525 JE.Soil.56_640405 JE.Soil.56_1269596 JE.Soil.56_1326324 JE.Soil.56_1326506 JE.Soil.56_1457443 JE.Soil.64_1006563 JE.Soil.68_57394 JE.Soil.111_539861 JE.Soil.112_771463 JE.Soil.120_149488 JE.Soil.124_682066 JE.Soil.128_687591 JE.Soil.12_507071 JE.Soil.144_3235400 JE.Soil.184_1010362 JE.Soil.187_1786866 JE.Soil.188_1779412 JE.Soil.208_1345901 JE.Soil.215_1960262 JE.Soil.224_1389028 JE.Soil.224_1478608 JE.Soil.227_677527 JE.Soil.228_404946 JE.Soil.239_965436 JE.Soil.239_2045826 JE.Soil.239_2241148 JE.Soil.240_1108405 JE.Soil.244_1429426 JE.Soil.248_1447534 JE.Soil.252_468534 JE.Soil.252_1509402 JE.Soil.256_1028550 JE.Soil.256_1619200 JE.Soil.264_463901 JE.Soil.264_649862 JE.Soil.272_1606090 JE.Soil.276_450837 JE.Soil.276_2175225 JE.Soil.279_1946656 JE.Soil.280_697072 JE.Soil.284_464700 JE.Soil.284_607203 JE.Soil.284_2199094 JE.Soil.296_1500630 JE.Soil.300_188314 JE.Soil.300_608100 JE.Soil.303_467380 JE.Soil.312_1045600 JE.Soil.320_674249 JE.Soil.320_2149102 JE.Soil.39_801899 JE.Soil.39_2807252 JE.Soil.48_1081007 JE.Soil.4_1243814 JE.Soil.52_1699306 JE.Soil.80_1275925 JE.Soil.80_1353896 JE.Soil.102_135802 JE.Soil.103_1526140 JE.Soil.104_912610 JE.Soil.111_586594 JE.Soil.111_1491708 JE.Soil.111_2151095 JE.Soil.112_238748 JE.Soil.115_448150 JE.Soil.115_2656707 JE.Soil.118_544811 JE.Soil.119_1211389 JE.Soil.120_147672 JE.Soil.120_812552 JE.Soil.120_1120665 JE.Soil.124_840778 JE.Soil.124_840837 JE.Soil.126_364718 JE.Soil.135_1886753 JE.Soil.135_2126312 JE.Soil.135_2925542 JE.Soil.135_3161436 JE.Soil.135_3187015 JE.Soil.135_3194335 JE.Soil.135_3520445 JE.Soil.135_3587085 JE.Soil.139_2539999 JE.Soil.179_1048338 JE.Soil.179_1999851 JE.Soil.282_1529685 JE.Soil.287_251678 JE.Soil.287_445149 JE.Soil.287_445684 JE.Soil.287_1675612 JE.Soil.287_1675728 JE.Soil.303_1302943 JE.Soil.307_480825 JE.Soil.320_1248024 JE.Soil.320_1248771 JE.Soil.99_2180173 JE.Soil.108_603050 JE.Soil.108_774908 JE.Soil.111_1337348 JE.Soil.112_248275 JE.Soil.124_1052294 JE.Soil.124_1425408 JE.Soil.128_247893 JE.Soil.128_248416 JE.Soil.128_807531 JE.Soil.128_855121 JE.Soil.12_832989 JE.Soil.12_1321654 JE.Soil.12_2021545 JE.Soil.134_2078129 JE.Soil.136_1285185 JE.Soil.136_1828322 JE.Soil.143_1439130 JE.Soil.144_2464937 JE.Soil.16_1021953 JE.Soil.20_453152 JE.Soil.20_812259 JE.Soil.236_1567417 JE.Soil.24_1066354 JE.Soil.24_1445718 JE.Soil.24_1920780 JE.Soil.36_1926989 JE.Soil.39_612766 JE.Soil.44_606676 JE.Soil.48_1852475 JE.Soil.4_1023277 JE.Soil.56_1315325 JE.Soil.56_1814676 JE.Soil.67_261637 JE.Soil.75_2024968 JE.Soil.76_295752 JE.Soil.76_2234194 JE.Soil.80_817931 JE.Soil.80_1358684 JE.Soil.84_1977435 JE.Soil.120_492632 JE.Soil.12_1614902 JE.Soil.12_2198225 JE.Soil.136_676278 JE.Soil.136_1702123 JE.Soil.179_1586288 JE.Soil.184_471449 JE.Soil.188_1206785 JE.Soil.192_17905 JE.Soil.192_771508 JE.Soil.192_803045 JE.Soil.199_240940 JE.Soil.216_885515 JE.Soil.219_1254770 JE.Soil.236_1506852 JE.Soil.248_889593 JE.Soil.260_1086608 JE.Soil.260_1730084 JE.Soil.264_811354 JE.Soil.264_1131973 JE.Soil.279_1269539 JE.Soil.279_1759388 JE.Soil.27_812436 JE.Soil.280_2351172 JE.Soil.283_1243571 JE.Soil.28_696240 JE.Soil.291_1146546 JE.Soil.308_186142 JE.Soil.308_193208 JE.Soil.35_2861296 JE.Soil.44_2876435 JE.Soil.56_1009580 JE.Soil.56_1745465 JE.Soil.75_359415 JE.Soil.80_1521260 JE.Soil.88_7241 JE.Lundberg.162_883620 JE.Lundberg.89_5629 JE.Soil.100_637777 JE.Soil.112_489331 JE.Soil.112_1120911 JE.Soil.136_1735049 JE.Soil.16_243972 JE.Soil.16_481403 JE.Soil.16_513263 JE.Soil.187_1312280 JE.Soil.192_569961 JE.Soil.192_1151966 JE.Soil.211_2431136 JE.Soil.216_1105347 JE.Soil.240_1532813 JE.Soil.252_418387 JE.Soil.252_503529 JE.Soil.252_625529 JE.Soil.264_1152703 JE.Soil.264_1301412 JE.Soil.276_564077 JE.Soil.283_2339802 JE.Soil.287_1148481 JE.Soil.28_1396183 JE.Soil.300_412425 JE.Soil.300_556694 JE.Soil.300_1201349 JE.Soil.312_916752 JE.Soil.314_1563389 JE.Soil.4_2785892 JE.Soil.52_1041676 JE.Soil.88_942615 JE.Lundberg.93_1990416 JE.Soil.120_1147966 JE.Soil.124_14379 JE.Soil.124_2113246 JE.Soil.128_788604 JE.Soil.144_1638966 JE.Soil.16_1420419 JE.Soil.188_943277 JE.Soil.188_1404800 JE.Soil.190_336916 JE.Soil.191_874994 JE.Soil.208_215838 JE.Soil.216_1186337 JE.Soil.227_1740653 JE.Soil.232_2280724 JE.Soil.236_1819040 JE.Soil.240_1628307 JE.Soil.252_349555 JE.Soil.260_756724 JE.Soil.260_1354892 JE.Soil.268_1262245 JE.Soil.284_2031577 JE.Soil.304_326680 JE.Soil.308_314931 JE.Soil.316_1147061 JE.Soil.63_2127099 JE.Lundberg.150_601493 JE.Lundberg.78_857015 JE.Soil.104_854738 JE.Soil.116_2005675 JE.Soil.128_316466 JE.Soil.128_1141113 JE.Soil.144_3223373 JE.Soil.16_2226108 JE.Soil.192_366282 JE.Soil.208_432887 JE.Soil.208_1155756 JE.Soil.212_1053522 JE.Soil.212_1367220 JE.Soil.216_1255704 JE.Soil.244_304724 JE.Soil.252_978934 JE.Soil.296_451592 JE.Soil.296_767703 JE.Soil.304_884968 JE.Soil.308_874776 JE.Soil.108_928673 JE.Soil.128_1309371 JE.Soil.12_192617 JE.Soil.144_27255 JE.Soil.208_106577 JE.Soil.208_886391 JE.Soil.224_762921 JE.Soil.240_1450348 JE.Soil.252_318957 JE.Soil.296_1389154 JE.Soil.308_390467 JE.Soil.320_2312293 JE.Soil.40_2529131 JE.Soil.48_523965 JE.Soil.48_524148 JE.Soil.60_628762 JE.Soil.60_1334287 JE.Soil.64_1020516 JE.Soil.88_1639635 JE.Soil.96_1299947 JE.Lundberg.39_1336596 JE.Soil.128_281679 JE.Soil.12_48512 JE.Soil.136_1676762 JE.Soil.144_354444 JE.Soil.184_347075 JE.Soil.188_925453 JE.Soil.188_1520552 JE.Soil.216_925187 JE.Soil.236_1987531 JE.Soil.252_331960 JE.Soil.279_631618 JE.Soil.320_2669615 JE.Soil.39_3341784 JE.Soil.62_796591 JE.Soil.72_1351824 JE.Soil.111_223665 JE.Soil.120_905459 JE.Soil.128_665717 JE.Soil.144_2091173 JE.Soil.180_335084 JE.Soil.223_464092 JE.Soil.231_2389627 JE.Soil.252_158019 JE.Soil.252_472290 JE.Soil.264_1463204 JE.Soil.272_1053065 JE.Soil.300_5573 JE.Soil.300_144736 JE.Soil.300_399002 JE.Soil.32_712135 JE.Soil.44_2451817 JE.Soil.136_1384798 JE.Soil.16_468962 JE.Soil.188_1213707 JE.Soil.195_1346469 JE.Soil.199_191291 JE.Soil.200_1549459 JE.Soil.204_1127549 JE.Soil.208_1184763 JE.Soil.211_3627056 JE.Soil.215_302756 JE.Soil.232_1363957 JE.Soil.279_820570 JE.Soil.308_659585 JE.Soil.320_2597299 JE.Soil.68_2113734 JE.Soil.71_1856435 JE.Soil.188_1527556 JE.Soil.192_309711 JE.Soil.208_309740 JE.Soil.216_912967 JE.Soil.219_349436 JE.Soil.232_915171 JE.Soil.260_12 JE.Soil.260_308578 JE.Soil.264_191 JE.Soil.284_4944 JE.Soil.284_620097 JE.Soil.304_631081 JE.Soil.312_657907 JE.Soil.312_716494 JE.Soil.103_2827467 JE.Soil.106_2196358 JE.Soil.130_556352 JE.Soil.228_168762 JE.Soil.228_1770793 JE.Soil.254_279490 JE.Soil.282_1726330 JE.Soil.51_1200818 JE.Soil.59_89108 JE.Soil.59_2912963 JE.Soil.71_369718 JE.Soil.75_1761655 JE.Soil.84_1753810 JE.Lundberg.15_350003 JE.Lundberg.42_301372 JE.Soil.112_814283 JE.Soil.136_1812029 JE.Soil.144_667619 JE.Soil.144_1358358 JE.Soil.188_1560238 JE.Soil.232_1957406 JE.Soil.248_1356158 JE.Soil.308_837215 JE.Soil.320_2975546 JE.Soil.38_6148 JE.Soil.12_2183664 JE.Soil.136_1363697 JE.Soil.136_1662051 JE.Soil.16_1229964 JE.Soil.216_911433 JE.Soil.232_392252 JE.Soil.239_2043900 JE.Soil.240_217026 JE.Soil.252_61530 JE.Soil.300_997700 JE.Soil.88_1881991 JE.Soil.232_1333371 JE.Soil.260_1992807 JE.Soil.32_461707 JE.Soil.35_34671 JE.Soil.35_1522692 JE.Soil.35_1872960 JE.Soil.35_1973537 JE.Soil.35_3484555 JE.Soil.35_3735702 JE.Soil.35_3735914 JE.Lundberg.138_1557735 JE.Lundberg.162_641414 JE.Lundberg.21_601091 JE.Lundberg.2_1014816 JE.Lundberg.2_1147250 JE.Lundberg.3_753831 JE.Lundberg.69_1406390 JE.Lundberg.96_758551 JE.Soil.216_1852244 JE.Soil.128_1077006 JE.Soil.135_2784818 JE.Soil.15_429227 JE.Soil.15_429307 JE.Soil.188_2017360 JE.Soil.208_838743 JE.Soil.208_838969 JE.Soil.240_1652304 JE.Soil.300_1192002 JE.Soil.128_1131511 JE.Soil.128_1530487 JE.Soil.188_1395338 JE.Soil.208_1013255 JE.Soil.212_2641007 JE.Soil.280_2647015 JE.Soil.300_152978 JE.Soil.56_1738455 JE.Lundberg.45_172207 JE.Soil.12_924228 JE.Soil.180_190374 JE.Soil.188_1585778 JE.Soil.248_6791 JE.Soil.284_2523700 JE.Soil.52_39476 JE.Soil.75_305612 JE.Soil.120_1014260 JE.Soil.127_1192911 JE.Soil.199_1065246 JE.Soil.240_223531 JE.Soil.240_950359 JE.Soil.300_625522 JE.Soil.64_463770 JE.Soil.64_1243578 JE.Lundberg.95_812825 JE.Soil.144_1873094 JE.Soil.208_877321 JE.Soil.20_1270310 JE.Soil.295_1947754 JE.Soil.304_453006 JE.Soil.319_1301078 JE.Soil.35_2872998 JE.Soil.128_417216 JE.Soil.12_1701490 JE.Soil.199_226816 JE.Soil.20_2350263 JE.Soil.52_851134 JE.Soil.67_851835 JE.Soil.83_1659290 JE.Soil.112_10328 JE.Soil.23_108823 JE.Soil.256_800919 JE.Soil.303_379801 JE.Soil.308_171555 JE.Soil.308_193033 JE.Soil.44_2876609 JE.Soil.12_1028229 JE.Soil.130_633434 JE.Soil.20_601011 JE.Soil.240_560805 JE.Soil.24_125053 JE.Soil.32_188165 JE.Soil.44_474904 JE.Soil.12_1443167 JE.Soil.188_1907418 JE.Soil.196_1149074 JE.Soil.211_1865923 JE.Soil.300_653889 JE.Soil.35_2340279 JE.Soil.75_2623920 JE.Lundberg.93_603453 JE.Soil.100_621568 JE.Soil.108_640102 JE.Soil.20_561771 JE.Soil.20_2215764 JE.Soil.216_1863647 JE.Soil.144_1711572 JE.Soil.216_1487921 JE.Soil.235_527 JE.Soil.28_2106459 JE.Soil.319_2731261 JE.Soil.8_536871 JE.Soil.239_866799 JE.Soil.239_867552 JE.Soil.239_1045746 JE.Soil.248_1889953 JE.Soil.304_552379 JE.Soil.310_877611 JE.Soil.216_1311633 JE.Soil.280_754963 JE.Soil.280_766570 JE.Soil.296_1102500 JE.Soil.304_753937 JE.Soil.319_390164 JE.Soil.131_3778196 JE.Soil.180_1917072 JE.Soil.215_40732 JE.Soil.296_1032826 JE.Soil.68_793964 JE.Soil.80_646444 JE.Lundberg.82_303456 JE.Soil.144_2960930 JE.Soil.216_179948 JE.Soil.320_1332066 JE.Soil.71_985170 JE.Soil.100_463191 JE.Soil.180_1748465 JE.Soil.228_861341 JE.Soil.236_255941 JE.Soil.252_883353 JE.Soil.136_696107 JE.Soil.239_2900398 JE.Soil.24_2255201 JE.Soil.4_1263487 JE.Soil.60_785922 JE.Soil.136_741495 JE.Soil.216_1104692 JE.Soil.264_1039434 JE.Soil.264_1197912 JE.Soil.279_815926 JE.Soil.100_321262 JE.Soil.100_321355 JE.Soil.244_1967906 JE.Soil.72_504803 JE.Soil.75_1837908 JE.Soil.188_738558 JE.Soil.303_641652 JE.Soil.63_1535851 JE.Soil.67_1804968 JE.Soil.8_1359306 JE.Soil.127_1835751 JE.Soil.228_226714 JE.Soil.236_1195919 JE.Soil.296_65823 JE.Soil.96_1144415 JE.Soil.200_1105322 JE.Soil.216_1205621 JE.Soil.216_1571496 JE.Soil.234_607785 JE.Soil.307_616666 JE.Soil.235_1310665 JE.Soil.35_2121764 JE.Soil.52_533668 JE.Soil.87_273739 JE.Soil.8_1707338 JE.Soil.180_2261662 JE.Soil.191_759946 JE.Soil.219_489572 JE.Soil.235_740230 JE.Soil.8_699299 JE.Soil.180_1212321 JE.Soil.235_79864 JE.Soil.252_256666 JE.Soil.56_1783418 JE.Soil.87_697698 JE.Soil.196_1504553 JE.Soil.208_492666 JE.Soil.260_1617988 JE.Soil.312_1504498 JE.Soil.44_823160 JE.Soil.196_1044223 JE.Soil.196_1044287 JE.Soil.20_1895633 JE.Soil.20_2067438 JE.Soil.236_1914722 JE.Soil.235_736260 JE.Soil.248_689044 JE.Soil.252_1212584 JE.Soil.303_2297548 JE.Soil.312_589866 JE.Soil.232_662053 JE.Soil.232_2023532 JE.Soil.256_1021515 JE.Soil.279_1619402 JE.Soil.304_1087699 JE.Lundberg.150_1358080 JE.Lundberg.48_1333615 JE.Soil.12_891862 JE.Soil.232_1686966 JE.Soil.120_1117367 JE.Soil.44_984740 JE.Soil.44_2991574 JE.Soil.87_1347413 JE.Lundberg.48_1155546 JE.Soil.119_815245 JE.Soil.12_197460 JE.Soil.320_2322433 JE.Lundberg.2_1290823 JE.Soil.244_87084 JE.Soil.312_523125 JE.Soil.312_1277665 JE.Soil.124_775188 JE.Soil.180_247709 JE.Soil.224_473122 JE.Soil.224_473448 JE.Soil.187_1894902 JE.Soil.240_2045602 JE.Soil.264_906996 JE.Soil.88_177475 JE.Soil.192_1191318 JE.Soil.280_1170173 JE.Soil.304_295085 JE.Soil.71_44550 JE.Soil.128_822008 JE.Soil.128_822107 JE.Soil.244_418672 JE.Soil.71_1681930 JE.Soil.219_1052676 JE.Soil.240_2137179 JE.Soil.256_515948 JE.Soil.272_1659380 JE.Soil.108_157835 JE.Soil.112_601068 JE.Soil.12_319887 JE.Soil.284_2171604 JE.Soil.184_1127059 JE.Soil.220_563741 JE.Soil.256_918030 JE.Soil.316_1415142 JE.Soil.215_974940 JE.Soil.240_173436 JE.Soil.240_417635 JE.Soil.36_828988 JE.Soil.260_555020 JE.Soil.260_1955971 JE.Soil.280_2298672 JE.Soil.28_3360224 JE.Soil.188_192337 JE.Soil.199_316563 JE.Soil.219_1675479 JE.Soil.252_1321977 JE.Soil.204_1854321 JE.Soil.256_802127 JE.Soil.284_1171472 JE.Soil.96_730699 JE.Soil.262_1282652 JE.Soil.290_1540877 JE.Soil.291_1630828 JE.Soil.291_1631646 JE.Soil.210_666357 JE.Soil.252_898537 JE.Soil.252_906539 JE.Soil.284_1708636 JE.Soil.28_1663192 JE.Soil.316_423599 JE.Soil.76_1799365 JE.Soil.7_963429 JE.Lundberg.45_912961 JE.Soil.16_2132984 JE.Soil.48_2352329 JE.Lundberg.177_797685 JE.Soil.16_851834 JE.Soil.303_1911595 JE.Soil.188_665440 JE.Soil.236_2105632 JE.Soil.240_1016220 JE.Soil.199_1486967 JE.Soil.235_593375 JE.Soil.320_2842372 JE.Lundberg.57_768580 JE.Lundberg.66_1424811 JE.Lundberg.96_1095761 JE.Soil.264_1143888 JE.Soil.303_2334322 JE.Soil.303_2334473 JE.Soil.128_1338820 JE.Soil.276_598064 JE.Soil.44_1898390 JE.Soil.216_1283368 JE.Soil.44_450471 JE.Soil.88_1722641 JE.Soil.128_1490959 JE.Soil.220_1837383 JE.Soil.24_1954776 JE.Soil.231_589905 JE.Soil.244_1971602 JE.Soil.316_369840 JE.Soil.216_272381 JE.Soil.264_826585 JE.Soil.264_1474807 JE.Soil.264_1507018 JE.Soil.300_365346 JE.Soil.39_323947 JE.Soil.144_2203582 JE.Soil.215_206103 JE.Soil.36_1678126 JE.Soil.235_1837262 JE.Soil.315_2499829 JE.Soil.96_292077 JE.Soil.12_669145 JE.Soil.28_982456 JE.Soil.300_799976 JE.Soil.124_1160178 JE.Soil.256_1650974 JE.Soil.83_468144 JE.Soil.276_2394019 JE.Soil.279_841750 JE.Soil.56_53515 JE.Soil.16_1677176 JE.Soil.227_1740537 JE.Soil.284_1033076 JE.Soil.128_1497473 JE.Soil.212_2619819 JE.Soil.320_308840 JE.Soil.216_1300003 JE.Soil.279_1322173 JE.Soil.296_290883 JE.Soil.244_1471355 JE.Soil.252_871565 JE.Soil.252_871596 JE.Soil.244_2170274 JE.Soil.252_1245779 JE.Soil.56_1816963 JE.Soil.240_2031142 JE.Soil.288_484032 JE.Soil.320_1380948 JE.Soil.24_1952212 JE.Soil.279_551931 JE.Soil.36_760210 JE.Soil.315_1376707 JE.Soil.320_2579788 JE.Soil.320_2580152 JE.Soil.260_1798272 JE.Soil.39_3208937 JE.Soil.12_2020391 JE.Soil.196_905732 JE.Soil.236_57153 JE.Soil.67_566500 JE.Soil.315_1794380 JE.Soil.32_75889 JE.Soil.232_792927 JE.Soil.56_252196 JE.Soil.100_893798 JE.Soil.287_660329 JE.Soil.276_878918 JE.Soil.276_879135 JE.Soil.192_348565 JE.Soil.276_727549 JE.Soil.112_680086 JE.Soil.312_51526 JE.Soil.128_1478411 JE.Soil.72_504779 JE.Soil.280_1315908 JE.Soil.320_2130830 JE.Soil.283_1611199 JE.Soil.32_787858 JE.Soil.12_1965950 JE.Soil.264_1475573 JE.Soil.276_325651 JE.Soil.35_2062827 JE.Soil.28_1538122 JE.Soil.319_1844092 JE.Soil.104_1744686 JE.Soil.228_1771636 JE.Soil.144_678291 JE.Soil.184_232215 JE.Soil.264_1068085 JE.Soil.88_1100533 JE.Soil.128_1358333 JE.Soil.35_2902946 JE.Soil.116_44672 JE.Soil.52_59682 JE.Soil.216_1461456 JE.Soil.240_52765 JE.Soil.15_1377057 JE.Soil.20_1707895 JE.Soil.39_1583188 JE.Soil.60_1462438 JE.Soil.279_427527 JE.Soil.284_455217 JE.Soil.144_3101718 JE.Soil.308_769000 JE.Soil.260_949063 JE.Soil.72_1703383 JE.Soil.235_2128504 JE.Soil.63_2127054 JE.Soil.236_1998051 JE.Soil.272_939480 JE.Soil.208_434308 JE.Soil.64_1337189 JE.Soil.12_1324988 JE.Soil.47_2952678 JE.Soil.212_521055 JE.Soil.308_637780 JE.Soil.131_3925329 JE.Soil.232_211299 JE.Soil.216_469698 JE.Soil.284_2039646 JE.Soil.187_527284 JE.Soil.4_547657 JE.Soil.279_1152127 JE.Soil.279_1152230 JE.Soil.256_67018 JE.Soil.56_1594940 JE.Soil.188_13148 JE.Soil.44_2713223 JE.Soil.236_1329543 JE.Soil.252_615374 JE.Soil.39_753955 JE.Soil.76_1121 JE.Soil.240_1164860 JE.Soil.262_143265 JE.Soil.240_2097031 JE.Soil.28_3140648 JE.Soil.211_3332804 JE.Soil.308_558441 JE.Soil.232_2089751 JE.Soil.304_1189476 JE.Soil.260_1468689 JE.Soil.312_1655846 JE.Soil.264_810602 JE.Soil.308_1003647 JE.Soil.315_575104 JE.Soil.315_1626749 JE.Soil.320_1477898 JE.Soil.52_1660886 JE.Soil.295_1821565 JE.Soil.60_1520679 JE.Soil.303_2033718 JE.Soil.320_1009808 JE.Soil.36_920742 JE.Soil.75_419172 JE.Soil.316_1031574 JE.Soil.80_1906331 JE.Lundberg.189_813725 JE.Soil.108_149339 JE.Lundberg.138_1292777 JE.Soil.80_1538734 JE.Soil.80_1612389 JE.Lundberg.93_1752158 JE.Soil.80_30651 JE.Soil.240_1542330 JE.Lundberg.180_1022960 JE.Soil.184_408013 JE.Lundberg.30_905017 JE.Lundberg.170_505962 JE.Soil.128_203118 JE.Lundberg.176_2304054 JE.Soil.88_1025290 JE.Soil.280_665646 JE.Lundberg.9_156051 JE.Soil.252_390596 JE.Soil.128_973431 JE.Soil.12_106849 JE.Soil.200_2044994 JE.Soil.199_1292486 JE.Soil.136_860772 JE.Soil.232_1918450 JE.Soil.88_1595685 JE.Lundberg.96_206632 JE.Soil.83_1372537 JE.Soil.8_2029636 JE.Soil.112_585117 JE.Lundberg.93_596709 JE.Soil.124_753349 JE.Soil.120_812751 JE.Soil.16_634808 JE.Soil.216_195003 JE.Soil.260_341043 JE.Soil.239_2550192 JE.Soil.296_452463 JE.Soil.191_1256711 JE.Soil.302_606112 JE.Soil.136_287592 JE.Soil.111_851741 JE.Soil.264_986119 JE.Soil.260_979002 JE.Soil.112_610393 JE.Soil.204_1853318 JE.Soil.80_841052 JE.Soil.120_1037036 JE.Soil.47_2535502 JE.Soil.136_1543649 JE.Soil.60_1056470 JE.Soil.304_1033251 JE.Soil.179_1158888 JE.Soil.128_1337695 JE.Soil.99_2289697 JE.Soil.80_157070 JE.Soil.188_1580124 JE.Soil.8_2054545 JE.Soil.28_1173452 JE.Soil.56_1795650 JE.Soil.12_1916325 JE.Soil.236_340703 JE.Soil.195_950296 JE.Soil.56_924141 JE.Soil.280_768466 JE.Soil.200_274659 JE.Soil.206_540885 JE.Soil.208_590187 JE.Soil.250_1645568 JE.Soil.60_1540056 JE.Soil.240_2234962 JE.Soil.52_901541 JE.Soil.4_215101 JE.Soil.279_1337869 JE.Soil.216_681567 JE.Soil.300_756135 JE.Soil.260_651109 JE.Soil.315_1414157 JE.Soil.279_617987 JE.Soil.56_194840 JE.Soil.252_109795 JE.Soil.232_1185134 JE.Soil.68_643252 JE.Soil.88_1660975 JE.Soil.63_1834477 JE.Soil.283_2449866 JE.Soil.279_1587747 JE.Soil.224_1711587 JE.Soil.248_6634 JE.Soil.71_1472833 JE.Soil.224_712327 JE.Soil.244_2310262 JE.Soil.80_281507 JE.Soil.260_340896 JE.Soil.28_892595 JE.Soil.232_1117650 JE.Soil.264_639773 JE.Soil.260_518929 JE.Soil.3_2334593 JE.Soil.96_918121 JE.Soil.240_926596 JE.Soil.260_89044 JE.Soil.264_1482456 JE.Soil.96_579020 JE.Soil.279_586954 JE.Soil.84_931769 JE.Soil.279_1011075 JE.Soil.60_151478 JE.Soil.80_810421 JE.Soil.312_1241194 JE.Soil.86_257029 JE.Soil.39_3335646 JE.Soil.3_265298 JE.Soil.47_110674 JE.Soil.32_434668 JE.Soil.7_540011 JE.Soil.96_1141794 JE.Soil.87_1759297 JE.Soil.316_1341115 JE.Lundberg.68_1146383 JE.Soil.48_1658303 JE.Lundberg.126_295361 JE.Lundberg.90_462124 JE.Soil.124_42375 JE.Soil.144_2811607 JE.Soil.223_1136598 JE.Soil.35_3420622 JE.Soil.12_683336 JE.Soil.24_2637820 JE.Soil.108_938034 JE.Soil.195_1502463 JE.Soil.216_1145611 JE.Soil.303_1804596 JE.Soil.100_930202 JE.Soil.143_1663237 JE.Soil.319_1627790 JE.Soil.34_1453697 JE.Soil.127_1764746 JE.Soil.316_1004749 JE.Soil.188_1234157 JE.Soil.128_478855 JE.Soil.32_471057 JE.Lundberg.141_594062 JE.Lundberg.129_642960 JE.Soil.128_1418045 JE.Lundberg.6_1205439 JE.Soil.51_1397928 JE.Soil.56_1493222 JE.Soil.68_134329 JE.Lundberg.13_2702471 JE.Lundberg.48_1365118 JE.Soil.68_1952414 JE.Soil.68_742741 JE.Lundberg.124_27022 JE.Lundberg.28_1059122 JE.Soil.56_848488 JE.Soil.268_1758119 JE.Lundberg.132_695100 JE.Soil.4_2309932 JE.Soil.16_234878 JE.Soil.244_1470937 JE.Soil.144_930919 JE.Soil.236_1489987 JE.Soil.316_890026 JE.Soil.291_1820065 JE.Soil.304_507580 JE.Lundberg.1_1838223 JE.Lundberg.48_158387 JE.Soil.8_1581978 JE.Lundberg.15_1045193 JE.Soil.83_1112769 JE.Lundberg.46_143607 JE.Soil.272_944092 JE.Lundberg.69_1016405 JE.Lundberg.71_1635798 JE.Lundberg.3_2787823 JE.Lundberg.48_385477 JE.Lundberg.48_45484 JE.Soil.12_850326 JE.Soil.15_1836915 JE.Soil.16_26893 JE.Soil.16_586185 JE.Soil.184_744066 JE.Soil.220_966849 JE.Soil.187_1211032 JE.Soil.187_1211102 JE.Soil.191_1532645 JE.Soil.192_1218749 JE.Soil.192_47885 JE.Soil.192_561861 JE.Soil.196_477522 JE.Soil.200_1972283 JE.Soil.204_1804386 JE.Soil.208_1294340 JE.Soil.208_265728 JE.Soil.208_676584 JE.Soil.208_909372 JE.Soil.208_912908 JE.Soil.20_140784 JE.Soil.20_217850 JE.Soil.215_1144827 JE.Soil.219_139150 JE.Soil.219_273718 JE.Soil.219_769199 JE.Soil.219_820976 JE.Soil.220_1443015 JE.Soil.220_1729736 JE.Soil.220_530167 JE.Soil.220_54060 JE.Soil.223_1205427 JE.Soil.223_323195 JE.Soil.224_1416869 JE.Soil.24_1080797 JE.Soil.24_1246866 JE.Soil.24_2042936 JE.Soil.24_2163155 JE.Soil.24_2302772 JE.Soil.24_2496492 JE.Soil.24_2722226 JE.Soil.24_2739460 JE.Soil.24_705005 JE.Soil.24_890685 JE.Soil.28_1558505 JE.Soil.34_3060899 JE.Soil.39_1507336 JE.Soil.40_2266115 JE.Soil.44_1155111 JE.Soil.44_1453157 JE.Soil.44_1551787 JE.Soil.44_1706466 JE.Soil.44_234124 JE.Soil.44_3042619 JE.Soil.44_789 JE.Soil.47_176730 JE.Soil.48_1533307 JE.Soil.48_1919630 JE.Soil.48_338774 JE.Soil.48_858084 JE.Soil.7_303693 JE.Soil.7_963651 JE.Soil.8_1156794 JE.Soil.8_1210355 JE.Soil.8_1217201 JE.Soil.8_1268729 JE.Soil.8_1350340 JE.Soil.8_1741210 JE.Soil.8_192013 JE.Soil.8_1928272 JE.Soil.8_1987750 JE.Soil.8_2073017 JE.Soil.8_227696 JE.Soil.8_2300574 JE.Soil.8_406007 JE.Soil.8_487788 JE.Soil.8_56314 JE.Soil.8_591874 JE.Soil.8_629632 JE.Soil.8_729006 JE.Soil.8_818765 JE.Lundberg.71_813606 JE.Lundberg.72_1066108 JE.Lundberg.17_735138 JE.Lundberg.18_1487622 JE.Lundberg.1_1533969 JE.Lundberg.22_230 JE.Lundberg.20_1702372 JE.Lundberg.21_362458 JE.Lundberg.36_1696170 JE.Lundberg.68_1960590 JE.Lundberg.69_1727463 JE.Lundberg.1_619283 JE.Soil.43_249350 JE.Soil.59_1395475 JE.Soil.24_1620448 JE.Soil.51_1013691 JE.Soil.51_1359657 JE.Soil.232_2069049 JE.Soil.252_871634 JE.Soil.228_1728802 JE.Soil.59_1489587 JE.Soil.80_9408 JE.Lundberg.17_588006 JE.Soil.51_909298 JE.Soil.211_2124853 JE.Soil.16_2239046 JE.Soil.231_1116353 JE.Soil.232_1242398 JE.Soil.235_2128023 JE.Soil.24_138572 JE.Soil.252_1079174 JE.Soil.252_1454548 JE.Soil.56_1084148 JE.Soil.64_1231689 JE.Soil.67_1595393 JE.Soil.63_490056 JE.Soil.67_697439 JE.Soil.91_1385223 JE.Soil.180_1218471 JE.Soil.184_1175762 JE.Soil.232_1160650 JE.Soil.252_500684 JE.Soil.239_2389706 JE.Soil.252_1208872 JE.Soil.67_69683 JE.Soil.71_224350 JE.Soil.80_1578325 JE.Soil.56_1727030 JE.Soil.64_1064344 JE.Soil.252_1243340 JE.Soil.68_2188437 JE.Lundberg.39_369196 JE.Soil.184_809091 JE.Soil.232_1378468 JE.Soil.256_733518 JE.Soil.35_3366409 JE.Soil.232_73604 JE.Soil.240_728758 JE.Lundberg.17_1265244 JE.Lundberg.192_581866 JE.Lundberg.96_661703 JE.Soil.184_721994 JE.Soil.186_763044 JE.Soil.216_607953 JE.Soil.228_48619 JE.Soil.232_1144510 JE.Soil.232_1469486 JE.Soil.24_2260219 JE.Soil.24_2336625 JE.Soil.252_694127 JE.Soil.256_1223477 JE.Soil.256_1558675 JE.Soil.258_230726 JE.Soil.260_1221588 JE.Soil.268_1192432 JE.Soil.52_1493965 JE.Soil.56_1647800 JE.Soil.67_1708323 JE.Lundberg.16_1115310 JE.Lundberg.17_102004 JE.Lundberg.18_1062919 JE.Lundberg.36_1727810 JE.Lundberg.42_300174 JE.Lundberg.48_1045364 JE.Lundberg.48_376260 JE.Lundberg.48_672265 JE.Lundberg.48_727440 JE.Lundberg.84_1679423 JE.Lundberg.88_296858 JE.Lundberg.96_1202784 JE.Lundberg.96_1731144 JE.Soil.15_37217 JE.Soil.180_2727184 JE.Soil.216_492984 JE.Soil.224_536149 JE.Soil.227_1070775 JE.Soil.227_1189393 JE.Soil.227_2255706 JE.Soil.228_1755344 JE.Soil.228_984814 JE.Soil.231_2231848 JE.Soil.232_1526848 JE.Soil.232_1721138 JE.Soil.232_1804452 JE.Soil.244_2225297 JE.Soil.248_1031339 JE.Soil.248_587965 JE.Soil.248_936345 JE.Soil.24_1473486 JE.Soil.24_2083958 JE.Soil.252_215473 JE.Soil.252_503802 JE.Soil.252_554674 JE.Soil.252_855325 JE.Soil.256_1309981 JE.Soil.256_1488820 JE.Soil.256_1511647 JE.Soil.256_356956 JE.Soil.256_450563 JE.Soil.264_1031496 JE.Soil.268_844896 JE.Soil.268_994444 JE.Soil.38_2622742 JE.Soil.64_226215 JE.Soil.64_462629 JE.Soil.64_959090 JE.Soil.68_238373 JE.Soil.71_658310 JE.Soil.71_939002 JE.Soil.80_1722393 JE.Soil.80_1844752 JE.Soil.80_310973 JE.Soil.83_2102676 JE.Soil.96_1006811 JE.Soil.67_639641 JE.Soil.96_471260 JE.Soil.68_2266621 JE.Soil.83_2340157 JE.Soil.59_239586 JE.Lundberg.192_581895 JE.Soil.256_1153041 JE.Soil.64_906615 JE.Soil.186_1470434 JE.Soil.75_1279061 JE.Soil.64_647399 JE.Soil.67_1422388 JE.Soil.256_432496 JE.Soil.64_366232 JE.Soil.43_1437783 JE.Soil.84_1576758 JE.Soil.264_249920 JE.Soil.71_1998344 JE.Soil.59_694086 JE.Soil.268_308971 JE.Soil.67_2254085 JE.Soil.56_1701723 JE.Soil.67_131586 JE.Soil.67_1791011 JE.Lundberg.48_376462 JE.Lundberg.48_702724 JE.Soil.24_2163017 JE.Soil.252_840570 JE.Soil.71_1113718 JE.Soil.71_1575210 JE.Lundberg.87_94265 JE.Lundberg.87_94472 JE.Lundberg.95_1075021 JE.Soil.15_995247 JE.Soil.179_1689869 JE.Soil.179_544804 JE.Soil.180_1803817 JE.Soil.180_2510175 JE.Soil.184_1649926 JE.Soil.184_808808 JE.Soil.186_939887 JE.Soil.206_1707213 JE.Soil.216_186640 JE.Soil.227_2148757 JE.Soil.227_324239 JE.Soil.228_1010338 JE.Soil.228_1113097 JE.Soil.228_638915 JE.Soil.228_868221 JE.Soil.228_951488 JE.Soil.231_1759113 JE.Soil.231_2492973 JE.Soil.232_1167158 JE.Soil.232_1360225 JE.Soil.232_1420426 JE.Soil.232_562212 JE.Soil.232_616101 JE.Soil.232_682244 JE.Soil.232_757141 JE.Soil.232_93520 JE.Soil.239_1200014 JE.Soil.239_1445579 JE.Soil.239_3030362 JE.Soil.240_1010567 JE.Soil.244_1575490 JE.Soil.244_2192976 JE.Soil.248_581157 JE.Soil.24_1383212 JE.Soil.24_1986957 JE.Soil.24_2509189 JE.Soil.24_2750500 JE.Soil.252_100677 JE.Soil.252_1208909 JE.Soil.252_1297954 JE.Soil.252_1326397 JE.Soil.252_1440877 JE.Soil.252_1470912 JE.Soil.252_320798 JE.Soil.252_772040 JE.Soil.252_83241 JE.Soil.252_851346 JE.Soil.256_1100265 JE.Soil.256_1118346 JE.Soil.256_1164644 JE.Soil.256_1166941 JE.Soil.256_122877 JE.Soil.256_1584917 JE.Soil.256_432530 JE.Soil.256_717431 JE.Soil.256_754584 JE.Soil.262_853007 JE.Soil.264_1083494 JE.Soil.268_961432 JE.Soil.35_3366281 JE.Soil.40_1846156 JE.Soil.43_1058068 JE.Soil.43_1842765 JE.Soil.4_155057 JE.Soil.50_379113 JE.Soil.51_165355 JE.Soil.51_298479 JE.Soil.56_1412131 JE.Soil.56_1518016 JE.Soil.56_1827827 JE.Soil.56_33825 JE.Soil.67_362592 JE.Soil.72_1761960 JE.Soil.80_557138 JE.Soil.8_1349129 JE.Soil.227_1286293 JE.Soil.244_911906 JE.Soil.252_1076849 JE.Soil.51_1307423 JE.Soil.87_2267381 JE.Soil.56_1618976 JE.Soil.56_28414 JE.Soil.56_313532 JE.Soil.56_550390 JE.Soil.56_695887 JE.Soil.59_218865 JE.Soil.63_1236439 JE.Soil.63_134878 JE.Soil.63_145900 JE.Soil.63_330304 JE.Soil.64_1244128 JE.Soil.64_354607 JE.Soil.64_549299 JE.Soil.64_64175 JE.Soil.67_1148300 JE.Soil.67_115686 JE.Soil.67_120875 JE.Soil.67_1631712 JE.Soil.67_1759224 JE.Soil.67_463375 JE.Soil.67_92671 JE.Soil.68_140860 JE.Soil.68_900331 JE.Soil.71_1108317 JE.Soil.71_1240668 JE.Soil.71_2074802 JE.Soil.71_230470 JE.Soil.71_2411601 JE.Soil.71_2481623 JE.Soil.71_503446 JE.Soil.71_633085 JE.Soil.71_86170 JE.Soil.72_670430 JE.Soil.75_1281187 JE.Soil.75_2361176 JE.Soil.75_2507446 JE.Soil.80_316144 JE.Soil.80_677726 JE.Soil.83_1093084 JE.Soil.83_1592672 JE.Soil.83_544987 JE.Soil.83_583784 JE.Soil.84_198668 JE.Soil.87_125627 JE.Soil.87_416928 JE.Soil.88_1098893 JE.Soil.88_2027364 JE.Soil.88_350637 JE.Soil.95_1877889 JE.Soil.96_1036955 JE.Soil.96_505689 JE.Soil.64_461710 JE.Soil.76_1392396 JE.Soil.96_109014 JE.Soil.80_2184066 JE.Soil.96_1353357 JE.Lundberg.125_1257279 JE.Lundberg.129_1263119 JE.Lundberg.126_896181 JE.Soil.252_979042 JE.Soil.75_2651311 JE.Lundberg.132_1162626 JE.Lundberg.132_1261693 JE.Lundberg.132_1451143 JE.Lundberg.72_1719153 JE.Soil.71_247693 JE.Soil.264_190383 JE.Soil.67_155560 JE.Soil.24_2861830 JE.Soil.252_35707 JE.Soil.256_1450721 JE.Soil.39_2014663 JE.Soil.47_1829663 JE.Soil.48_1854701 JE.Soil.220_966321 JE.Soil.8_1499200 JE.Soil.44_2101926 JE.Soil.24_1202063 JE.Soil.44_792590 JE.Lundberg.1_309089 JE.Lundberg.1_619544 JE.Lundberg.21_1464696 JE.Lundberg.21_176076 JE.Lundberg.21_941373 JE.Lundberg.3_1143148 JE.Lundberg.21_999150 JE.Lundberg.21_999236 JE.Lundberg.22_1339582 JE.Lundberg.22_481479 JE.Lundberg.27_1940130 JE.Lundberg.2_220798 JE.Lundberg.2_935253 JE.Lundberg.34_83879 JE.Lundberg.36_1696380 JE.Lundberg.3_2269887 JE.Lundberg.3_489391 JE.Lundberg.43_94261 JE.Lundberg.45_1428398 JE.Lundberg.45_536247 JE.Lundberg.48_1224037 JE.Lundberg.5_1894659 JE.Lundberg.72_1494640 JE.Lundberg.74_1861868 JE.Lundberg.79_1651212 JE.Lundberg.9_1761745 JE.Soil.180_486289 JE.Soil.184_1126320 JE.Soil.239_1202212 JE.Lundberg.22_2102 JE.Lundberg.39_1386337 JE.Soil.8_1156727 JE.Lundberg.11_1907475 JE.Lundberg.11_794354 JE.Lundberg.18_786687 JE.Lundberg.20_1878600 JE.Lundberg.21_41549 JE.Lundberg.24_296942 JE.Soil.184_860003 JE.Soil.44_2650926 JE.Lundberg.1_1256743 JE.Lundberg.30_87497 JE.Lundberg.15_1705330 JE.Lundberg.10_44584 JE.Lundberg.122_97922 JE.Lundberg.48_45431 JE.Lundberg.100_1008184 JE.Lundberg.10_338023 JE.Lundberg.15_381497 JE.Lundberg.21_1738070 JE.Lundberg.123_1884836 JE.Lundberg.123_829130 JE.Lundberg.108_657564 JE.Lundberg.86_1393940 JE.Lundberg.126_510166 JE.Soil.227_2189417 JE.Lundberg.178_11624 JE.Lundberg.20_2080502 JE.Soil.231_2144961 JE.Soil.51_519763 JE.Lundberg.123_538758 JE.Lundberg.126_1263681 JE.Lundberg.15_113408 JE.Lundberg.30_1458867 JE.Lundberg.42_183479 JE.Soil.180_1632019 JE.Lundberg.132_1541591 JE.Lundberg.35_270838 JE.Lundberg.100_1356488 JE.Lundberg.172_605054 JE.Lundberg.190_182569 JE.Lundberg.191_1098616 JE.Lundberg.192_231011 JE.Lundberg.29_808601 JE.Lundberg.35_322284 JE.Lundberg.48_726846 JE.Soil.184_326410 JE.Soil.227_419953 JE.Soil.228_1500244 JE.Soil.252_44184 JE.Lundberg.126_179490 JE.Lundberg.156_1339961 JE.Lundberg.15_702943 JE.Lundberg.186_900836 JE.Lundberg.28_1126949 JE.Lundberg.33_540559 JE.Lundberg.42_1397326 JE.Soil.228_290965 JE.Soil.239_2750741 JE.Soil.248_1127470 JE.Soil.252_578914 JE.Soil.56_1772078 JE.Lundberg.11_460019 JE.Lundberg.129_129247 JE.Lundberg.129_486598 JE.Lundberg.13_2663487 JE.Lundberg.15_1401407 JE.Lundberg.15_1632534 JE.Lundberg.178_502906 JE.Lundberg.17_1015822 JE.Lundberg.18_1991957 JE.Lundberg.190_1230551 JE.Lundberg.190_141380 JE.Lundberg.190_170348 JE.Lundberg.190_818246 JE.Lundberg.190_996541 JE.Lundberg.191_2710 JE.Lundberg.21_705203 JE.Lundberg.29_498573 JE.Lundberg.32_853059 JE.Lundberg.33_90402 JE.Lundberg.41_566182 JE.Lundberg.42_1325252 JE.Lundberg.45_1008768 JE.Lundberg.45_1362555 JE.Lundberg.48_1671706 JE.Lundberg.48_601542 JE.Lundberg.93_2008667 JE.Lundberg.95_71586 JE.Soil.184_428764 JE.Soil.224_320881 JE.Soil.232_1710648 JE.Soil.44_357724 JE.Soil.56_1731557 JE.Lundberg.107_440795 JE.Lundberg.123_607830 JE.Lundberg.12_669761 JE.Lundberg.132_577426 JE.Lundberg.137_1037225 JE.Lundberg.15_40173 JE.Lundberg.171_1053706 JE.Lundberg.17_494633 JE.Lundberg.17_806783 JE.Lundberg.181_735591 JE.Lundberg.18_1638433 JE.Lundberg.190_1360325 JE.Lundberg.1_2111546 JE.Lundberg.1_274449 JE.Lundberg.21_1058828 JE.Lundberg.21_1114610 JE.Lundberg.21_940478 JE.Lundberg.22_1180564 JE.Lundberg.22_766595 JE.Lundberg.24_1967316 JE.Lundberg.28_154749 JE.Lundberg.29_229017 JE.Lundberg.30_1456421 JE.Lundberg.30_1456680 JE.Lundberg.32_1239093 JE.Lundberg.32_1431517 JE.Lundberg.34_524454 JE.Lundberg.35_1017531 JE.Lundberg.35_1241295 JE.Lundberg.35_1951073 JE.Lundberg.35_870027 JE.Lundberg.36_1374514 JE.Lundberg.36_1494437 JE.Lundberg.36_1719125 JE.Lundberg.36_80489 JE.Lundberg.39_883399 JE.Lundberg.40_1515060 JE.Lundberg.41_783316 JE.Lundberg.42_1496874 JE.Lundberg.42_484496 JE.Lundberg.42_661952 JE.Lundberg.44_1422526 JE.Lundberg.45_1032044 JE.Lundberg.45_486926 JE.Lundberg.45_612064 JE.Lundberg.47_213364 JE.Lundberg.48_243548 JE.Lundberg.48_310818 JE.Lundberg.48_378058 JE.Lundberg.4_744312 JE.Lundberg.72_934232 JE.Lundberg.86_77463 JE.Lundberg.8_462020 JE.Lundberg.99_1603479 JE.Soil.223_191910 JE.Soil.227_600982 JE.Soil.231_1270137 JE.Soil.240_856112 JE.Soil.268_1929840 JE.Soil.71_1649390 JE.Soil.71_396666 JE.Lundberg.10_1180252 JE.Lundberg.10_255405 JE.Lundberg.10_737070 JE.Lundberg.10_930790 JE.Lundberg.112_1233479 JE.Lundberg.113_601433 JE.Lundberg.115_347867 JE.Lundberg.11_1422693 JE.Lundberg.11_1652679 JE.Lundberg.121_860320 JE.Lundberg.123_1235527 JE.Lundberg.123_125177 JE.Lundberg.123_127211 JE.Lundberg.123_1318100 JE.Lundberg.123_1329561 JE.Lundberg.123_1516825 JE.Lundberg.123_1803871 JE.Lundberg.123_1925620 JE.Lundberg.123_584001 JE.Lundberg.123_695068 JE.Lundberg.123_744744 JE.Lundberg.123_828955 JE.Lundberg.125_1242739 JE.Lundberg.126_1322234 JE.Lundberg.126_149791 JE.Lundberg.126_1541963 JE.Lundberg.126_1658862 JE.Lundberg.126_276227 JE.Lundberg.126_56595 JE.Lundberg.126_56834 JE.Lundberg.126_723889 JE.Lundberg.126_723980 JE.Lundberg.126_724194 JE.Lundberg.126_725188 JE.Lundberg.126_736692 JE.Lundberg.126_895686 JE.Lundberg.127_420509 JE.Lundberg.127_640938 JE.Lundberg.127_756014 JE.Lundberg.127_96451 JE.Lundberg.128_3259 JE.Lundberg.128_382624 JE.Lundberg.128_702795 JE.Lundberg.128_769532 JE.Lundberg.128_792859 JE.Lundberg.128_853597 JE.Lundberg.129_1117259 JE.Lundberg.129_1263365 JE.Lundberg.129_1270318 JE.Lundberg.129_1552974 JE.Lundberg.129_193443 JE.Lundberg.129_19379 JE.Lundberg.129_319887 JE.Lundberg.129_504000 JE.Lundberg.129_552048 JE.Lundberg.129_569302 JE.Lundberg.129_636648 JE.Lundberg.129_720751 JE.Lundberg.129_780522 JE.Lundberg.132_1055128 JE.Lundberg.132_1126053 JE.Lundberg.132_1162806 JE.Lundberg.132_1175673 JE.Lundberg.132_1671918 JE.Lundberg.132_1733843 JE.Lundberg.132_269344 JE.Lundberg.132_291161 JE.Lundberg.132_294285 JE.Lundberg.132_294395 JE.Lundberg.132_694785 JE.Lundberg.132_838061 JE.Lundberg.133_570014 JE.Lundberg.137_1493009 JE.Lundberg.137_24394 JE.Lundberg.137_594317 JE.Lundberg.138_1418577 JE.Lundberg.138_1695346 JE.Lundberg.138_1742043 JE.Lundberg.138_296548 JE.Lundberg.139_455325 JE.Lundberg.13_4246020 JE.Lundberg.158_327066 JE.Lundberg.15_108069 JE.Lundberg.15_1153531 JE.Lundberg.15_1358838 JE.Lundberg.15_1373292 JE.Lundberg.15_1859579 JE.Lundberg.15_1971415 JE.Lundberg.15_247708 JE.Lundberg.15_293127 JE.Lundberg.15_31101 JE.Lundberg.15_478605 JE.Lundberg.15_483480 JE.Lundberg.15_494788 JE.Lundberg.15_554921 JE.Lundberg.15_571557 JE.Lundberg.15_803686 JE.Lundberg.15_870580 JE.Lundberg.15_959460 JE.Lundberg.161_1172329 JE.Lundberg.165_1293784 JE.Lundberg.169_782995 JE.Lundberg.16_1124771 JE.Lundberg.16_611990 JE.Lundberg.172_1446049 JE.Lundberg.174_347998 JE.Lundberg.174_52376 JE.Lundberg.174_899289 JE.Lundberg.17_1288182 JE.Lundberg.17_1374084 JE.Lundberg.17_298554 JE.Lundberg.17_380133 JE.Lundberg.17_428769 JE.Lundberg.17_77995 JE.Lundberg.17_94786 JE.Lundberg.181_802570 JE.Lundberg.181_994233 JE.Lundberg.183_862022 JE.Lundberg.189_807402 JE.Lundberg.189_811870 JE.Lundberg.18_1165259 JE.Lundberg.18_1320313 JE.Lundberg.18_13410 JE.Lundberg.18_1509773 JE.Lundberg.18_676206 JE.Lundberg.18_676391 JE.Lundberg.190_1174319 JE.Lundberg.190_170093 JE.Lundberg.190_613923 JE.Lundberg.190_991281 JE.Lundberg.191_499113 JE.Lundberg.192_1534061 JE.Lundberg.192_2041040 JE.Lundberg.192_349046 JE.Lundberg.192_441381 JE.Lundberg.192_793378 JE.Lundberg.19_1142177 JE.Lundberg.19_1142218 JE.Lundberg.19_1177051 JE.Lundberg.19_27436 JE.Lundberg.19_765266 JE.Lundberg.19_777017 JE.Lundberg.19_905702 JE.Lundberg.1_1451138 JE.Lundberg.1_1636014 JE.Lundberg.1_371916 JE.Lundberg.1_81964 JE.Lundberg.20_114727 JE.Lundberg.20_1154436 JE.Lundberg.20_1156749 JE.Lundberg.20_1371246 JE.Lundberg.20_148968 JE.Lundberg.20_1535313 JE.Lundberg.20_1976169 JE.Lundberg.20_2121916 JE.Lundberg.20_351305 JE.Lundberg.20_618276 JE.Lundberg.20_618392 JE.Lundberg.20_680977 JE.Lundberg.20_7065 JE.Lundberg.20_7200 JE.Lundberg.20_887379 JE.Lundberg.21_1134393 JE.Lundberg.21_1213866 JE.Lundberg.21_1258574 JE.Lundberg.21_1270935 JE.Lundberg.21_1617595 JE.Lundberg.21_1697333 JE.Lundberg.21_1738203 JE.Lundberg.21_1767991 JE.Lundberg.21_1903831 JE.Lundberg.21_43331 JE.Lundberg.21_454054 JE.Lundberg.21_625240 JE.Lundberg.21_854057 JE.Lundberg.21_912282 JE.Lundberg.21_917427 JE.Lundberg.22_1012226 JE.Lundberg.22_719485 JE.Lundberg.22_8598 JE.Lundberg.22_8681 JE.Lundberg.23_1181791 JE.Lundberg.23_67645 JE.Lundberg.24_1100530 JE.Lundberg.24_1189673 JE.Lundberg.24_1297919 JE.Lundberg.24_1425010 JE.Lundberg.24_1714286 JE.Lundberg.24_336413 JE.Lundberg.24_552534 JE.Lundberg.24_653621 JE.Lundberg.24_940430 JE.Lundberg.24_987051 JE.Lundberg.25_12636 JE.Lundberg.26_1604863 JE.Lundberg.26_629476 JE.Lundberg.27_1747018 JE.Lundberg.29_40819 JE.Lundberg.2_1172983 JE.Lundberg.2_494048 JE.Lundberg.30_108561 JE.Lundberg.30_1285160 JE.Lundberg.30_1324852 JE.Lundberg.30_1353257 JE.Lundberg.30_1447652 JE.Lundberg.30_229001 JE.Lundberg.32_123983 JE.Lundberg.32_1431330 JE.Lundberg.32_1545783 JE.Lundberg.32_1662422 JE.Lundberg.32_339743 JE.Lundberg.32_630611 JE.Lundberg.33_224106 JE.Lundberg.33_242743 JE.Lundberg.33_290788 JE.Lundberg.33_29842 JE.Lundberg.33_339866 JE.Lundberg.33_351850 JE.Lundberg.33_379321 JE.Lundberg.33_415204 JE.Lundberg.33_44031 JE.Lundberg.33_475088 JE.Lundberg.33_729932 JE.Lundberg.33_877230 JE.Lundberg.34_1096976 JE.Lundberg.34_719438 JE.Lundberg.34_819120 JE.Lundberg.35_1027847 JE.Lundberg.35_1099668 JE.Lundberg.35_16639 JE.Lundberg.35_1749287 JE.Lundberg.35_202408 JE.Lundberg.35_401324 JE.Lundberg.35_501298 JE.Lundberg.35_839647 JE.Lundberg.36_1019083 JE.Lundberg.36_1052257 JE.Lundberg.36_1497942 JE.Lundberg.36_150732 JE.Lundberg.36_150938 JE.Lundberg.36_154077 JE.Lundberg.36_1788033 JE.Lundberg.36_203404 JE.Lundberg.36_245306 JE.Lundberg.36_3048 JE.Lundberg.36_355248 JE.Lundberg.36_364837 JE.Lundberg.36_515861 JE.Lundberg.36_648126 JE.Lundberg.36_661020 JE.Lundberg.36_782905 JE.Lundberg.36_90425 JE.Lundberg.37_22227 JE.Lundberg.37_874563 JE.Lundberg.37_874814 JE.Lundberg.38_1367045 JE.Lundberg.38_241190 JE.Lundberg.39_1353173 JE.Lundberg.39_1459811 JE.Lundberg.39_1500433 JE.Lundberg.39_1534289 JE.Lundberg.39_211310 JE.Lundberg.39_297353 JE.Lundberg.39_439264 JE.Lundberg.39_522630 JE.Lundberg.39_668497 JE.Lundberg.39_691609 JE.Lundberg.39_90159 JE.Lundberg.39_90595 JE.Lundberg.3_1200152 JE.Lundberg.3_1260568 JE.Lundberg.3_1260791 JE.Lundberg.3_161222 JE.Lundberg.3_1820361 JE.Lundberg.3_2117356 JE.Lundberg.3_2455 JE.Lundberg.3_2586069 JE.Lundberg.3_2873397 JE.Lundberg.3_2899020 JE.Lundberg.3_923201 JE.Lundberg.41_1019617 JE.Lundberg.41_1051076 JE.Lundberg.41_1051809 JE.Lundberg.41_1262357 JE.Lundberg.41_1331080 JE.Lundberg.41_1394521 JE.Lundberg.41_1508282 JE.Lundberg.41_270325 JE.Lundberg.41_276801 JE.Lundberg.41_623361 JE.Lundberg.41_705216 JE.Lundberg.41_856851 JE.Lundberg.42_101889 JE.Lundberg.42_1072009 JE.Lundberg.42_1206795 JE.Lundberg.42_1477726 JE.Lundberg.42_1564133 JE.Lundberg.42_1583311 JE.Lundberg.42_1649777 JE.Lundberg.42_1724425 JE.Lundberg.42_283483 JE.Lundberg.42_342430 JE.Lundberg.42_446708 JE.Lundberg.42_983957 JE.Lundberg.43_1019425 JE.Lundberg.43_272173 JE.Lundberg.43_622987 JE.Lundberg.44_1144299 JE.Lundberg.44_1290369 JE.Lundberg.44_1501457 JE.Lundberg.44_1554974 JE.Lundberg.44_1559210 JE.Lundberg.44_1760475 JE.Lundberg.44_1775767 JE.Lundberg.44_1808045 JE.Lundberg.44_184332 JE.Lundberg.44_310733 JE.Lundberg.44_716781 JE.Lundberg.44_859185 JE.Lundberg.44_928100 JE.Lundberg.44_941890 JE.Lundberg.45_1008606 JE.Lundberg.45_1016814 JE.Lundberg.45_105207 JE.Lundberg.45_108332 JE.Lundberg.45_11188 JE.Lundberg.45_114402 JE.Lundberg.45_1160043 JE.Lundberg.45_1183345 JE.Lundberg.45_1195107 JE.Lundberg.45_1202187 JE.Lundberg.45_1249488 JE.Lundberg.45_1291414 JE.Lundberg.45_1309493 JE.Lundberg.45_1336229 JE.Lundberg.45_1382528 JE.Lundberg.45_1391521 JE.Lundberg.45_1394937 JE.Lundberg.45_1404111 JE.Lundberg.45_1408219 JE.Lundberg.45_1475277 JE.Lundberg.45_1477777 JE.Lundberg.45_173157 JE.Lundberg.45_193478 JE.Lundberg.45_25082 JE.Lundberg.45_350032 JE.Lundberg.45_367401 JE.Lundberg.45_407705 JE.Lundberg.45_411331 JE.Lundberg.45_428482 JE.Lundberg.45_436874 JE.Lundberg.45_493395 JE.Lundberg.45_546392 JE.Lundberg.45_548682 JE.Lundberg.45_601013 JE.Lundberg.45_613459 JE.Lundberg.45_626152 JE.Lundberg.45_668005 JE.Lundberg.45_694209 JE.Lundberg.45_884112 JE.Lundberg.45_918225 JE.Lundberg.45_924293 JE.Lundberg.46_1689964 JE.Lundberg.46_1690222 JE.Lundberg.47_1239411 JE.Lundberg.47_124599 JE.Lundberg.47_1269164 JE.Lundberg.47_1364621 JE.Lundberg.47_1429917 JE.Lundberg.47_269098 JE.Lundberg.47_434488 JE.Lundberg.47_480307 JE.Lundberg.47_731701 JE.Lundberg.48_1025812 JE.Lundberg.48_1029385 JE.Lundberg.48_1196807 JE.Lundberg.48_1198607 JE.Lundberg.48_1212274 JE.Lundberg.48_1216774 JE.Lundberg.48_1261897 JE.Lundberg.48_1299752 JE.Lundberg.48_1369545 JE.Lundberg.48_1395279 JE.Lundberg.48_1434457 JE.Lundberg.48_1456119 JE.Lundberg.48_146473 JE.Lundberg.48_1480269 JE.Lundberg.48_1624360 JE.Lundberg.48_303441 JE.Lundberg.48_331079 JE.Lundberg.48_407590 JE.Lundberg.48_482310 JE.Lundberg.48_511793 JE.Lundberg.48_654642 JE.Lundberg.48_701598 JE.Lundberg.4_1053162 JE.Lundberg.4_318925 JE.Lundberg.52_521838 JE.Lundberg.53_1022885 JE.Lundberg.53_1036905 JE.Lundberg.54_506963 JE.Lundberg.54_882050 JE.Lundberg.54_93049 JE.Lundberg.55_1346599 JE.Lundberg.55_212150 JE.Lundberg.56_1468765 JE.Lundberg.56_653281 JE.Lundberg.57_1133427 JE.Lundberg.57_1815800 JE.Lundberg.5_1203799 JE.Lundberg.5_1645706 JE.Lundberg.5_1834350 JE.Lundberg.62_1773855 JE.Lundberg.66_1659993 JE.Lundberg.68_1062204 JE.Lundberg.69_1172903 JE.Lundberg.69_1421635 JE.Lundberg.69_1504514 JE.Lundberg.69_1549868 JE.Lundberg.69_15536 JE.Lundberg.69_1835899 JE.Lundberg.69_1901023 JE.Lundberg.69_907423 JE.Lundberg.6_1546978 JE.Lundberg.6_1704349 JE.Lundberg.6_276876 JE.Lundberg.6_432780 JE.Lundberg.6_614900 JE.Lundberg.6_691274 JE.Lundberg.6_850842 JE.Lundberg.6_99551 JE.Lundberg.71_131404 JE.Lundberg.71_1834906 JE.Lundberg.72_1257273 JE.Lundberg.72_1661000 JE.Lundberg.72_1770982 JE.Lundberg.72_660936 JE.Lundberg.7_587244 JE.Lundberg.86_1034138 JE.Lundberg.87_1524890 JE.Lundberg.89_1388475 JE.Lundberg.89_20650 JE.Lundberg.8_13127 JE.Lundberg.8_1513869 JE.Lundberg.8_465166 JE.Lundberg.8_981633 JE.Lundberg.92_1451523 JE.Lundberg.92_570476 JE.Lundberg.92_823774 JE.Lundberg.92_988878 JE.Lundberg.93_139126 JE.Lundberg.94_448113 JE.Lundberg.96_1233877 JE.Lundberg.96_1234196 JE.Lundberg.96_1675248 JE.Lundberg.9_1642373 JE.Lundberg.9_1677632 JE.Lundberg.9_1819598 JE.Lundberg.9_1819730 JE.Soil.15_2137075 JE.Soil.16_1986075 JE.Soil.180_1915896 JE.Soil.180_2029378 JE.Soil.184_189307 JE.Soil.208_483128 JE.Soil.211_1749698 JE.Soil.211_1749930 JE.Soil.211_436324 JE.Soil.215_966462 JE.Soil.224_1815247 JE.Soil.227_1007718 JE.Soil.227_1549471 JE.Soil.227_2020128 JE.Soil.227_880803 JE.Soil.228_1212516 JE.Soil.228_462788 JE.Soil.228_491598 JE.Soil.231_1338345 JE.Soil.232_1511091 JE.Soil.232_1571230 JE.Soil.232_1802879 JE.Soil.232_2111709 JE.Soil.232_248799 JE.Soil.232_81586 JE.Soil.235_1024452 JE.Soil.235_1673365 JE.Soil.235_1728248 JE.Soil.235_2200892 JE.Soil.236_1152801 JE.Soil.240_107130 JE.Soil.240_269499 JE.Soil.248_1578180 JE.Soil.248_168812 JE.Soil.248_499634 JE.Soil.248_756977 JE.Soil.248_771144 JE.Soil.252_1010509 JE.Soil.256_1371355 JE.Soil.256_1516601 JE.Soil.256_1525265 JE.Soil.256_299758 JE.Soil.256_609265 JE.Soil.260_1673673 JE.Soil.268_1534976 JE.Soil.268_308900 JE.Soil.270_69966 JE.Soil.27_3525662 JE.Soil.39_2950159 JE.Soil.42_590962 JE.Soil.43_1457297 JE.Soil.51_195211 JE.Soil.51_31138 JE.Soil.51_7724 JE.Soil.51_897190 JE.Soil.51_959985 JE.Soil.54_1104241 JE.Soil.54_693203 JE.Soil.56_1009142 JE.Soil.56_1065020 JE.Soil.56_1290338 JE.Soil.56_1297236 JE.Soil.56_1345898 JE.Soil.56_1725321 JE.Soil.56_196976 JE.Soil.56_658216 JE.Soil.63_1161032 JE.Soil.63_1271745 JE.Soil.63_1312155 JE.Soil.63_1851963 JE.Soil.63_217115 JE.Soil.63_248522 JE.Soil.63_2693960 JE.Soil.63_892699 JE.Soil.63_892910 JE.Soil.64_757655 JE.Soil.64_823663 JE.Soil.64_842098 JE.Soil.64_965937 JE.Soil.67_1461478 JE.Soil.67_2358698 JE.Soil.67_241214 JE.Soil.67_843944 JE.Soil.68_1179732 JE.Soil.68_1948542 JE.Soil.68_2140241 JE.Soil.68_2253134 JE.Soil.68_2254 JE.Soil.68_2272278 JE.Soil.68_229872 JE.Soil.68_349474 JE.Soil.68_36449 JE.Soil.68_404781 JE.Soil.68_595168 JE.Soil.68_64719 JE.Soil.68_69868 JE.Soil.68_731005 JE.Soil.68_792457 JE.Soil.68_897961 JE.Soil.6_434865 JE.Soil.71_1006710 JE.Soil.71_1016427 JE.Soil.71_1277564 JE.Soil.71_1485279 JE.Soil.71_1762598 JE.Soil.71_1824232 JE.Soil.71_1988371 JE.Soil.71_2355291 JE.Soil.71_2378614 JE.Soil.71_2426262 JE.Soil.71_2467798 JE.Soil.71_394066 JE.Soil.71_472712 JE.Soil.78_1212476 JE.Soil.83_542615 JE.Soil.83_717145 JE.Soil.84_594223 JE.Soil.91_2064671 JE.Soil.91_2446732 JE.Lundberg.10_540462 JE.Lundberg.113_774557 JE.Lundberg.11_86263 JE.Lundberg.11_214208 JE.Lundberg.11_663850 JE.Lundberg.11_1515541 JE.Lundberg.121_494853 JE.Lundberg.122_1540874 JE.Lundberg.123_125503 JE.Lundberg.123_190689 JE.Lundberg.123_695260 JE.Lundberg.123_1037392 JE.Lundberg.123_1355550 JE.Lundberg.123_1463220 JE.Lundberg.124_1048598 JE.Lundberg.125_555720 JE.Lundberg.126_736379 JE.Lundberg.126_962747 JE.Lundberg.127_647060 JE.Lundberg.127_818872 JE.Lundberg.127_833777 JE.Lundberg.128_96923 JE.Lundberg.128_265433 JE.Lundberg.128_283283 JE.Lundberg.128_458410 JE.Lundberg.128_473845 JE.Lundberg.128_586854 JE.Lundberg.128_760103 JE.Lundberg.128_772129 JE.Lundberg.128_792605 JE.Lundberg.128_792609 JE.Lundberg.128_825466 JE.Lundberg.129_472476 JE.Lundberg.129_829248 JE.Lundberg.129_1050315 JE.Lundberg.129_1293110 JE.Lundberg.12_29349 JE.Lundberg.12_130206 JE.Lundberg.12_191850 JE.Lundberg.12_264405 JE.Lundberg.12_277471 JE.Lundberg.12_586403 JE.Lundberg.12_1527378 JE.Lundberg.12_1724904 JE.Lundberg.130_1076363 JE.Lundberg.130_1076597 JE.Lundberg.131_399618 JE.Lundberg.132_178197 JE.Lundberg.132_376340 JE.Lundberg.132_444160 JE.Lundberg.132_648907 JE.Lundberg.132_926156 JE.Lundberg.132_945770 JE.Lundberg.132_1369881 JE.Lundberg.132_1813734 JE.Lundberg.137_581999 JE.Lundberg.137_692028 JE.Lundberg.137_1147187 JE.Lundberg.138_296461 JE.Lundberg.138_532835 JE.Lundberg.138_744961 JE.Lundberg.138_1363674 JE.Lundberg.138_1413307 JE.Lundberg.13_1094540 JE.Lundberg.13_2863772 JE.Lundberg.144_131159 JE.Lundberg.147_1473589 JE.Lundberg.149_211135 JE.Lundberg.149_242166 JE.Lundberg.154_279776 JE.Lundberg.156_269156 JE.Lundberg.156_1339926 JE.Lundberg.15_142045 JE.Lundberg.15_360726 JE.Lundberg.15_483539 JE.Lundberg.15_749727 JE.Lundberg.15_800562 JE.Lundberg.15_811752 JE.Lundberg.15_826795 JE.Lundberg.15_973247 JE.Lundberg.15_1020601 JE.Lundberg.15_1065741 JE.Lundberg.15_1066253 JE.Lundberg.15_1067853 JE.Lundberg.15_1124782 JE.Lundberg.15_1287483 JE.Lundberg.15_1581636 JE.Lundberg.15_1630187 JE.Lundberg.15_1642565 JE.Lundberg.15_1672979 JE.Lundberg.15_1752695 JE.Lundberg.15_1861762 JE.Lundberg.15_1944228 JE.Lundberg.161_1177656 JE.Lundberg.167_277792 JE.Lundberg.167_552625 JE.Lundberg.169_242203 JE.Lundberg.169_421196 JE.Lundberg.16_356588 JE.Lundberg.16_500248 JE.Lundberg.16_569835 JE.Lundberg.173_13321 JE.Lundberg.173_1256448 JE.Lundberg.173_1256785 JE.Lundberg.173_1439709 JE.Lundberg.174_31463 JE.Lundberg.174_40993 JE.Lundberg.174_198152 JE.Lundberg.174_248887 JE.Lundberg.174_341131 JE.Lundberg.174_602634 JE.Lundberg.174_835604 JE.Lundberg.174_835667 JE.Lundberg.175_394312 JE.Lundberg.175_1019426 JE.Lundberg.176_1995274 JE.Lundberg.17_177029 JE.Lundberg.17_215118 JE.Lundberg.17_630104 JE.Lundberg.17_673226 JE.Lundberg.17_673421 JE.Lundberg.17_745205 JE.Lundberg.181_1087650 JE.Lundberg.181_1106601 JE.Lundberg.182_63833 JE.Lundberg.182_290611 JE.Lundberg.182_1546137 JE.Lundberg.183_234916 JE.Lundberg.183_415673 JE.Lundberg.183_861902 JE.Lundberg.183_1249301 JE.Lundberg.186_279079 JE.Lundberg.186_495631 JE.Lundberg.186_506482 JE.Lundberg.186_966101 JE.Lundberg.187_534409 JE.Lundberg.187_736192 JE.Lundberg.188_275202 JE.Lundberg.188_841179 JE.Lundberg.188_915466 JE.Lundberg.188_1526942 JE.Lundberg.188_1695198 JE.Lundberg.189_111845 JE.Lundberg.189_120669 JE.Lundberg.189_939720 JE.Lundberg.18_109331 JE.Lundberg.18_123400 JE.Lundberg.18_130523 JE.Lundberg.18_462162 JE.Lundberg.18_550698 JE.Lundberg.18_702715 JE.Lundberg.18_712876 JE.Lundberg.18_793251 JE.Lundberg.18_980847 JE.Lundberg.18_1019504 JE.Lundberg.18_1083182 JE.Lundberg.18_1126189 JE.Lundberg.18_1126304 JE.Lundberg.18_1266869 JE.Lundberg.18_1340167 JE.Lundberg.190_89012 JE.Lundberg.190_629455 JE.Lundberg.190_629654 JE.Lundberg.190_654328 JE.Lundberg.190_801646 JE.Lundberg.190_803199 JE.Lundberg.190_1174057 JE.Lundberg.190_1246082 JE.Lundberg.190_1360180 JE.Lundberg.190_1366137 JE.Lundberg.190_1366353 JE.Lundberg.191_3078 JE.Lundberg.191_29436 JE.Lundberg.191_29583 JE.Lundberg.191_44622 JE.Lundberg.191_191155 JE.Lundberg.191_207547 JE.Lundberg.191_341128 JE.Lundberg.191_349216 JE.Lundberg.191_369438 JE.Lundberg.191_434672 JE.Lundberg.191_439695 JE.Lundberg.191_481894 JE.Lundberg.191_579744 JE.Lundberg.191_626552 JE.Lundberg.191_790515 JE.Lundberg.191_1097370 JE.Lundberg.191_1197253 JE.Lundberg.191_1270312 JE.Lundberg.191_1272117 JE.Lundberg.191_1322551 JE.Lundberg.191_1342729 JE.Lundberg.191_1351147 JE.Lundberg.191_1390947 JE.Lundberg.191_1607685 JE.Lundberg.192_12154 JE.Lundberg.192_408680 JE.Lundberg.192_1008742 JE.Lundberg.192_1150305 JE.Lundberg.192_1150526 JE.Lundberg.192_1250872 JE.Lundberg.192_2544218 JE.Lundberg.19_748928 JE.Lundberg.19_1002314 JE.Lundberg.1_592591 JE.Lundberg.1_1326742 JE.Lundberg.1_2110812 JE.Lundberg.20_113246 JE.Lundberg.20_114812 JE.Lundberg.20_122384 JE.Lundberg.20_260220 JE.Lundberg.20_478074 JE.Lundberg.20_819530 JE.Lundberg.20_836223 JE.Lundberg.20_1065985 JE.Lundberg.20_1720278 JE.Lundberg.20_1904812 JE.Lundberg.21_107005 JE.Lundberg.21_156542 JE.Lundberg.21_167484 JE.Lundberg.21_266456 JE.Lundberg.21_365154 JE.Lundberg.21_386460 JE.Lundberg.21_504052 JE.Lundberg.21_561392 JE.Lundberg.21_842981 JE.Lundberg.21_1078056 JE.Lundberg.21_1295182 JE.Lundberg.21_1316089 JE.Lundberg.22_98968 JE.Lundberg.22_328408 JE.Lundberg.22_1314253 JE.Lundberg.23_1181839 JE.Lundberg.24_108837 JE.Lundberg.24_218850 JE.Lundberg.24_410150 JE.Lundberg.24_545071 JE.Lundberg.24_552660 JE.Lundberg.24_940213 JE.Lundberg.24_1010642 JE.Lundberg.24_1012690 JE.Lundberg.24_1890973 JE.Lundberg.24_2029807 JE.Lundberg.24_2101813 JE.Lundberg.26_147785 JE.Lundberg.26_514262 JE.Lundberg.26_749899 JE.Lundberg.26_1400270 JE.Lundberg.26_1451979 JE.Lundberg.26_1665982 JE.Lundberg.27_409113 JE.Lundberg.27_433350 JE.Lundberg.27_595910 JE.Lundberg.27_791765 JE.Lundberg.27_941578 JE.Lundberg.27_1037214 JE.Lundberg.27_1125707 JE.Lundberg.27_1511213 JE.Lundberg.27_1711231 JE.Lundberg.27_1807798 JE.Lundberg.27_1823653 JE.Lundberg.27_2169365 JE.Lundberg.28_47817 JE.Lundberg.28_112512 JE.Lundberg.28_289561 JE.Lundberg.28_380308 JE.Lundberg.28_380541 JE.Lundberg.28_544498 JE.Lundberg.28_867547 JE.Lundberg.28_867789 JE.Lundberg.28_1058989 JE.Lundberg.28_1126879 JE.Lundberg.28_1206560 JE.Lundberg.28_1353340 JE.Lundberg.29_9251 JE.Lundberg.29_114739 JE.Lundberg.29_225267 JE.Lundberg.29_287005 JE.Lundberg.29_295120 JE.Lundberg.29_407043 JE.Lundberg.29_756459 JE.Lundberg.29_980777 JE.Lundberg.29_1042147 JE.Lundberg.29_1094827 JE.Lundberg.29_1094847 JE.Lundberg.29_1135520 JE.Lundberg.29_1172111 JE.Lundberg.29_1240061 JE.Lundberg.29_1302226 JE.Lundberg.29_1310269 JE.Lundberg.29_1354185 JE.Lundberg.29_1400691 JE.Lundberg.29_1457311 JE.Lundberg.29_1498169 JE.Lundberg.29_1641876 JE.Lundberg.2_1571343 JE.Lundberg.30_138379 JE.Lundberg.30_148868 JE.Lundberg.30_174046 JE.Lundberg.30_181042 JE.Lundberg.30_227821 JE.Lundberg.30_228963 JE.Lundberg.30_316491 JE.Lundberg.30_316772 JE.Lundberg.30_342969 JE.Lundberg.30_379399 JE.Lundberg.30_389885 JE.Lundberg.30_390082 JE.Lundberg.30_390265 JE.Lundberg.30_501104 JE.Lundberg.30_659618 JE.Lundberg.30_682422 JE.Lundberg.30_744198 JE.Lundberg.30_793208 JE.Lundberg.30_822272 JE.Lundberg.30_934450 JE.Lundberg.30_971300 JE.Lundberg.30_991198 JE.Lundberg.30_1048522 JE.Lundberg.30_1090158 JE.Lundberg.30_1179617 JE.Lundberg.30_1180755 JE.Lundberg.30_1185116 JE.Lundberg.30_1306539 JE.Lundberg.30_1320033 JE.Lundberg.30_1394469 JE.Lundberg.30_1415852 JE.Lundberg.30_1444821 JE.Lundberg.30_1683467 JE.Lundberg.30_1721914 JE.Lundberg.30_1721978 JE.Lundberg.30_1789085 JE.Lundberg.30_1855857 JE.Lundberg.30_1859285 JE.Lundberg.31_506331 JE.Lundberg.31_1031533 JE.Lundberg.31_1616444 JE.Lundberg.31_1727175 JE.Lundberg.31_1727270 JE.Lundberg.32_16623 JE.Lundberg.32_123678 JE.Lundberg.32_124239 JE.Lundberg.32_129742 JE.Lundberg.32_233447 JE.Lundberg.32_275254 JE.Lundberg.32_281667 JE.Lundberg.32_348909 JE.Lundberg.32_348978 JE.Lundberg.32_599987 JE.Lundberg.32_630319 JE.Lundberg.32_630329 JE.Lundberg.32_661997 JE.Lundberg.32_724467 JE.Lundberg.32_770417 JE.Lundberg.32_815330 JE.Lundberg.32_832157 JE.Lundberg.32_965204 JE.Lundberg.32_1040619 JE.Lundberg.32_1058519 JE.Lundberg.32_1247792 JE.Lundberg.32_1281660 JE.Lundberg.32_1454372 JE.Lundberg.33_23062 JE.Lundberg.33_40728 JE.Lundberg.33_41000 JE.Lundberg.33_43752 JE.Lundberg.33_70282 JE.Lundberg.33_98230 JE.Lundberg.33_98505 JE.Lundberg.33_109074 JE.Lundberg.33_109999 JE.Lundberg.33_112333 JE.Lundberg.33_150047 JE.Lundberg.33_171882 JE.Lundberg.33_216049 JE.Lundberg.33_227074 JE.Lundberg.33_247937 JE.Lundberg.33_274526 JE.Lundberg.33_285216 JE.Lundberg.33_351782 JE.Lundberg.33_386605 JE.Lundberg.33_403175 JE.Lundberg.33_406870 JE.Lundberg.33_427590 JE.Lundberg.33_427830 JE.Lundberg.33_438819 JE.Lundberg.33_477077 JE.Lundberg.33_494412 JE.Lundberg.33_539017 JE.Lundberg.33_575563 JE.Lundberg.33_615461 JE.Lundberg.33_665027 JE.Lundberg.33_686165 JE.Lundberg.33_747583 JE.Lundberg.33_760847 JE.Lundberg.33_764377 JE.Lundberg.33_792246 JE.Lundberg.33_795053 JE.Lundberg.33_806277 JE.Lundberg.33_819414 JE.Lundberg.33_824657 JE.Lundberg.33_851864 JE.Lundberg.33_861575 JE.Lundberg.33_861849 JE.Lundberg.33_875353 JE.Lundberg.33_975745 JE.Lundberg.33_1000481 JE.Lundberg.33_1004733 JE.Lundberg.34_803911 JE.Lundberg.34_845824 JE.Lundberg.34_904239 JE.Lundberg.34_984282 JE.Lundberg.34_1086534 JE.Lundberg.34_1180910 JE.Lundberg.34_1314797 JE.Lundberg.34_1585971 JE.Lundberg.34_1675003 JE.Lundberg.34_1831342 JE.Lundberg.34_1831578 JE.Lundberg.35_16801 JE.Lundberg.35_71378 JE.Lundberg.35_247028 JE.Lundberg.35_278218 JE.Lundberg.35_278390 JE.Lundberg.35_288304 JE.Lundberg.35_391219 JE.Lundberg.35_404560 JE.Lundberg.35_410127 JE.Lundberg.35_475886 JE.Lundberg.35_478162 JE.Lundberg.35_575570 JE.Lundberg.35_649466 JE.Lundberg.35_722335 JE.Lundberg.35_722465 JE.Lundberg.35_749271 JE.Lundberg.35_749560 JE.Lundberg.35_755134 JE.Lundberg.35_761157 JE.Lundberg.35_823717 JE.Lundberg.35_865086 JE.Lundberg.35_975854 JE.Lundberg.35_998088 JE.Lundberg.35_998273 JE.Lundberg.35_1010779 JE.Lundberg.35_1016133 JE.Lundberg.35_1099603 JE.Lundberg.35_1111116 JE.Lundberg.35_1131209 JE.Lundberg.35_1160368 JE.Lundberg.35_1170416 JE.Lundberg.35_1200109 JE.Lundberg.35_1234716 JE.Lundberg.35_1262593 JE.Lundberg.35_1298326 JE.Lundberg.35_1494544 JE.Lundberg.35_1499825 JE.Lundberg.35_1499836 JE.Lundberg.35_1588535 JE.Lundberg.35_1796436 JE.Lundberg.35_1806983 JE.Lundberg.35_1822174 JE.Lundberg.35_1839960 JE.Lundberg.35_1933632 JE.Lundberg.35_1938111 JE.Lundberg.36_57029 JE.Lundberg.36_57320 JE.Lundberg.36_109587 JE.Lundberg.36_133243 JE.Lundberg.36_158823 JE.Lundberg.36_205379 JE.Lundberg.36_241802 JE.Lundberg.36_244172 JE.Lundberg.36_251370 JE.Lundberg.36_259228 JE.Lundberg.36_267156 JE.Lundberg.36_284759 JE.Lundberg.36_327988 JE.Lundberg.36_328537 JE.Lundberg.36_406502 JE.Lundberg.36_412505 JE.Lundberg.36_415212 JE.Lundberg.36_417519 JE.Lundberg.36_455370 JE.Lundberg.36_480004 JE.Lundberg.36_482904 JE.Lundberg.36_492510 JE.Lundberg.36_505289 JE.Lundberg.36_545717 JE.Lundberg.36_551237 JE.Lundberg.36_569980 JE.Lundberg.36_573747 JE.Lundberg.36_580216 JE.Lundberg.36_582146 JE.Lundberg.36_592442 JE.Lundberg.36_592613 JE.Lundberg.36_600952 JE.Lundberg.36_603005 JE.Lundberg.36_620678 JE.Lundberg.36_623658 JE.Lundberg.36_730045 JE.Lundberg.36_735573 JE.Lundberg.36_790939 JE.Lundberg.36_836862 JE.Lundberg.36_839514 JE.Lundberg.36_896260 JE.Lundberg.36_904904 JE.Lundberg.36_944482 JE.Lundberg.36_990239 JE.Lundberg.36_998412 JE.Lundberg.36_1005381 JE.Lundberg.36_1007214 JE.Lundberg.36_1065969 JE.Lundberg.36_1082884 JE.Lundberg.36_1142830 JE.Lundberg.36_1143080 JE.Lundberg.36_1146088 JE.Lundberg.36_1164734 JE.Lundberg.36_1180013 JE.Lundberg.36_1204470 JE.Lundberg.36_1209956 JE.Lundberg.36_1228342 JE.Lundberg.36_1232907 JE.Lundberg.36_1242353 JE.Lundberg.36_1262189 JE.Lundberg.36_1265323 JE.Lundberg.36_1289021 JE.Lundberg.36_1293048 JE.Lundberg.36_1316405 JE.Lundberg.36_1319019 JE.Lundberg.36_1374408 JE.Lundberg.36_1407098 JE.Lundberg.36_1412566 JE.Lundberg.36_1414388 JE.Lundberg.36_1422224 JE.Lundberg.36_1430409 JE.Lundberg.36_1438133 JE.Lundberg.36_1438969 JE.Lundberg.36_1442628 JE.Lundberg.36_1443618 JE.Lundberg.36_1447751 JE.Lundberg.36_1494588 JE.Lundberg.36_1512988 JE.Lundberg.36_1516329 JE.Lundberg.36_1542642 JE.Lundberg.36_1542944 JE.Lundberg.36_1561963 JE.Lundberg.36_1564900 JE.Lundberg.36_1567105 JE.Lundberg.36_1597429 JE.Lundberg.36_1614022 JE.Lundberg.36_1678879 JE.Lundberg.36_1685012 JE.Lundberg.36_1721655 JE.Lundberg.36_1774763 JE.Lundberg.36_1774950 JE.Lundberg.36_1780100 JE.Lundberg.36_1781928 JE.Lundberg.36_1784156 JE.Lundberg.36_1784291 JE.Lundberg.36_1784472 JE.Lundberg.36_1847157 JE.Lundberg.36_1886211 JE.Lundberg.36_1895774 JE.Lundberg.36_1913893 JE.Lundberg.36_1954874 JE.Lundberg.36_1978497 JE.Lundberg.36_1991391 JE.Lundberg.36_2019267 JE.Lundberg.37_247697 JE.Lundberg.37_389856 JE.Lundberg.37_514939 JE.Lundberg.37_802832 JE.Lundberg.37_1013101 JE.Lundberg.37_1163347 JE.Lundberg.37_1424581 JE.Lundberg.37_1550694 JE.Lundberg.38_45955 JE.Lundberg.38_95326 JE.Lundberg.38_151754 JE.Lundberg.38_390306 JE.Lundberg.38_509497 JE.Lundberg.38_519844 JE.Lundberg.38_557987 JE.Lundberg.38_594045 JE.Lundberg.38_601098 JE.Lundberg.38_804137 JE.Lundberg.38_862154 JE.Lundberg.38_1366945 JE.Lundberg.38_1394459 JE.Lundberg.38_1636352 JE.Lundberg.38_1636650 JE.Lundberg.39_4323 JE.Lundberg.39_13658 JE.Lundberg.39_55939 JE.Lundberg.39_72484 JE.Lundberg.39_82308 JE.Lundberg.39_125509 JE.Lundberg.39_127773 JE.Lundberg.39_138061 JE.Lundberg.39_213902 JE.Lundberg.39_213911 JE.Lundberg.39_235667 JE.Lundberg.39_244730 JE.Lundberg.39_260055 JE.Lundberg.39_351594 JE.Lundberg.39_508466 JE.Lundberg.39_520864 JE.Lundberg.39_526412 JE.Lundberg.39_622720 JE.Lundberg.39_664315 JE.Lundberg.39_691497 JE.Lundberg.39_730427 JE.Lundberg.39_760785 JE.Lundberg.39_787208 JE.Lundberg.39_801344 JE.Lundberg.39_801440 JE.Lundberg.39_804178 JE.Lundberg.39_804363 JE.Lundberg.39_879964 JE.Lundberg.39_912568 JE.Lundberg.39_946090 JE.Lundberg.39_953917 JE.Lundberg.39_966769 JE.Lundberg.39_1109153 JE.Lundberg.39_1207430 JE.Lundberg.39_1320593 JE.Lundberg.39_1341053 JE.Lundberg.39_1375377 JE.Lundberg.39_1401138 JE.Lundberg.39_1406883 JE.Lundberg.39_1409398 JE.Lundberg.39_1411562 JE.Lundberg.39_1531773 JE.Lundberg.39_1531891 JE.Lundberg.39_1576709 JE.Lundberg.39_1661639 JE.Lundberg.39_1668965 JE.Lundberg.39_1673273 JE.Lundberg.39_1684692 JE.Lundberg.39_1754893 JE.Lundberg.3_238099 JE.Lundberg.3_475056 JE.Lundberg.3_853232 JE.Lundberg.3_916306 JE.Lundberg.3_1117736 JE.Lundberg.3_1349743 JE.Lundberg.3_2313172 JE.Lundberg.3_2722596 JE.Lundberg.3_2868304 JE.Lundberg.3_3131238 JE.Lundberg.40_273556 JE.Lundberg.40_320871 JE.Lundberg.40_1153217 JE.Lundberg.40_1329494 JE.Lundberg.40_1487962 JE.Lundberg.40_1550249 JE.Lundberg.40_1550414 JE.Lundberg.40_1676263 JE.Lundberg.41_40132 JE.Lundberg.41_58278 JE.Lundberg.41_58718 JE.Lundberg.41_146442 JE.Lundberg.41_173641 JE.Lundberg.41_187609 JE.Lundberg.41_197229 JE.Lundberg.41_217333 JE.Lundberg.41_258386 JE.Lundberg.41_258733 JE.Lundberg.41_275733 JE.Lundberg.41_307438 JE.Lundberg.41_359725 JE.Lundberg.41_382644 JE.Lundberg.41_394944 JE.Lundberg.41_402574 JE.Lundberg.41_477844 JE.Lundberg.41_492457 JE.Lundberg.41_517645 JE.Lundberg.41_531935 JE.Lundberg.41_532263 JE.Lundberg.41_579983 JE.Lundberg.41_586601 JE.Lundberg.41_597756 JE.Lundberg.41_597973 JE.Lundberg.41_634155 JE.Lundberg.41_645337 JE.Lundberg.41_650667 JE.Lundberg.41_663916 JE.Lundberg.41_679840 JE.Lundberg.41_735340 JE.Lundberg.41_753784 JE.Lundberg.41_763623 JE.Lundberg.41_792240 JE.Lundberg.41_805361 JE.Lundberg.41_805598 JE.Lundberg.41_834209 JE.Lundberg.41_879227 JE.Lundberg.41_884223 JE.Lundberg.41_914388 JE.Lundberg.41_923320 JE.Lundberg.41_928372 JE.Lundberg.41_958542 JE.Lundberg.41_1017771 JE.Lundberg.41_1092798 JE.Lundberg.41_1102862 JE.Lundberg.41_1221528 JE.Lundberg.41_1231617 JE.Lundberg.41_1245753 JE.Lundberg.41_1284680 JE.Lundberg.41_1332822 JE.Lundberg.41_1334882 JE.Lundberg.41_1344380 JE.Lundberg.41_1372029 JE.Lundberg.41_1550024 JE.Lundberg.41_1550331 JE.Lundberg.42_14863 JE.Lundberg.42_59693 JE.Lundberg.42_62451 JE.Lundberg.42_94728 JE.Lundberg.42_108720 JE.Lundberg.42_124141 JE.Lundberg.42_138960 JE.Lundberg.42_156581 JE.Lundberg.42_228160 JE.Lundberg.42_228381 JE.Lundberg.42_231946 JE.Lundberg.42_263418 JE.Lundberg.42_281126 JE.Lundberg.42_281751 JE.Lundberg.42_379983 JE.Lundberg.42_429363 JE.Lundberg.42_511684 JE.Lundberg.42_516625 JE.Lundberg.42_546033 JE.Lundberg.42_548964 JE.Lundberg.42_549195 JE.Lundberg.42_555982 JE.Lundberg.42_562955 JE.Lundberg.42_563498 JE.Lundberg.42_563866 JE.Lundberg.42_644078 JE.Lundberg.42_664307 JE.Lundberg.42_701276 JE.Lundberg.42_741146 JE.Lundberg.42_764741 JE.Lundberg.42_766159 JE.Lundberg.42_782357 JE.Lundberg.42_833587 JE.Lundberg.42_856183 JE.Lundberg.42_939835 JE.Lundberg.42_981711 JE.Lundberg.42_982679 JE.Lundberg.42_983829 JE.Lundberg.42_1013705 JE.Lundberg.42_1139934 JE.Lundberg.42_1218268 JE.Lundberg.42_1220689 JE.Lundberg.42_1220887 JE.Lundberg.42_1240963 JE.Lundberg.42_1303379 JE.Lundberg.42_1378516 JE.Lundberg.42_1444664 JE.Lundberg.42_1453811 JE.Lundberg.42_1478071 JE.Lundberg.42_1550485 JE.Lundberg.42_1551532 JE.Lundberg.42_1633794 JE.Lundberg.42_1645621 JE.Lundberg.42_1709255 JE.Lundberg.43_218742 JE.Lundberg.43_303428 JE.Lundberg.43_417481 JE.Lundberg.43_586650 JE.Lundberg.43_630272 JE.Lundberg.43_640890 JE.Lundberg.43_1128550 JE.Lundberg.44_22550 JE.Lundberg.44_78847 JE.Lundberg.44_262009 JE.Lundberg.44_268488 JE.Lundberg.44_268791 JE.Lundberg.44_375526 JE.Lundberg.44_404673 JE.Lundberg.44_459121 JE.Lundberg.44_542845 JE.Lundberg.44_554816 JE.Lundberg.44_568160 JE.Lundberg.44_582782 JE.Lundberg.44_608661 JE.Lundberg.44_608680 JE.Lundberg.44_631674 JE.Lundberg.44_684088 JE.Lundberg.44_723449 JE.Lundberg.44_847479 JE.Lundberg.44_893176 JE.Lundberg.44_903957 JE.Lundberg.44_914180 JE.Lundberg.44_917308 JE.Lundberg.44_919177 JE.Lundberg.44_919242 JE.Lundberg.44_936093 JE.Lundberg.44_1002193 JE.Lundberg.44_1090609 JE.Lundberg.44_1119233 JE.Lundberg.44_1181746 JE.Lundberg.44_1237210 JE.Lundberg.44_1279437 JE.Lundberg.44_1279687 JE.Lundberg.44_1285543 JE.Lundberg.44_1288934 JE.Lundberg.44_1290238 JE.Lundberg.44_1297729 JE.Lundberg.44_1324442 JE.Lundberg.44_1337746 JE.Lundberg.44_1387714 JE.Lundberg.44_1397595 JE.Lundberg.44_1414606 JE.Lundberg.44_1481884 JE.Lundberg.44_1501272 JE.Lundberg.44_1673192 JE.Lundberg.44_1700754 JE.Lundberg.44_1738507 JE.Lundberg.44_1760578 JE.Lundberg.44_1799391 JE.Lundberg.44_1808270 JE.Lundberg.44_1813902 JE.Lundberg.44_1829628 JE.Lundberg.45_5582 JE.Lundberg.45_5712 JE.Lundberg.45_19742 JE.Lundberg.45_24553 JE.Lundberg.45_27453 JE.Lundberg.45_32162 JE.Lundberg.45_33056 JE.Lundberg.45_50426 JE.Lundberg.45_50557 JE.Lundberg.45_52777 JE.Lundberg.45_60070 JE.Lundberg.45_89179 JE.Lundberg.45_93905 JE.Lundberg.45_100208 JE.Lundberg.45_104858 JE.Lundberg.45_105805 JE.Lundberg.45_111805 JE.Lundberg.45_112289 JE.Lundberg.45_151510 JE.Lundberg.45_159753 JE.Lundberg.45_163007 JE.Lundberg.45_164566 JE.Lundberg.45_166997 JE.Lundberg.45_167703 JE.Lundberg.45_170246 JE.Lundberg.45_177075 JE.Lundberg.45_177098 JE.Lundberg.45_177611 JE.Lundberg.45_201547 JE.Lundberg.45_213937 JE.Lundberg.45_231165 JE.Lundberg.45_235227 JE.Lundberg.45_242133 JE.Lundberg.45_243980 JE.Lundberg.45_246828 JE.Lundberg.45_247227 JE.Lundberg.45_248376 JE.Lundberg.45_265676 JE.Lundberg.45_265824 JE.Lundberg.45_285536 JE.Lundberg.45_290078 JE.Lundberg.45_308017 JE.Lundberg.45_322021 JE.Lundberg.45_322359 JE.Lundberg.45_328834 JE.Lundberg.45_332659 JE.Lundberg.45_343039 JE.Lundberg.45_349069 JE.Lundberg.45_367039 JE.Lundberg.45_367944 JE.Lundberg.45_383080 JE.Lundberg.45_405409 JE.Lundberg.45_411239 JE.Lundberg.45_411550 JE.Lundberg.45_413729 JE.Lundberg.45_438517 JE.Lundberg.45_441097 JE.Lundberg.45_482828 JE.Lundberg.45_547294 JE.Lundberg.45_551441 JE.Lundberg.45_559508 JE.Lundberg.45_566325 JE.Lundberg.45_568256 JE.Lundberg.45_576623 JE.Lundberg.45_594809 JE.Lundberg.45_600901 JE.Lundberg.45_613167 JE.Lundberg.45_618583 JE.Lundberg.45_618858 JE.Lundberg.45_624679 JE.Lundberg.45_626054 JE.Lundberg.45_626251 JE.Lundberg.45_636296 JE.Lundberg.45_646437 JE.Lundberg.45_695119 JE.Lundberg.45_710574 JE.Lundberg.45_733103 JE.Lundberg.45_736007 JE.Lundberg.45_751682 JE.Lundberg.45_776928 JE.Lundberg.45_805819 JE.Lundberg.45_828866 JE.Lundberg.45_858300 JE.Lundberg.45_859785 JE.Lundberg.45_872039 JE.Lundberg.45_902326 JE.Lundberg.45_923258 JE.Lundberg.45_924540 JE.Lundberg.45_954741 JE.Lundberg.45_963222 JE.Lundberg.45_974346 JE.Lundberg.45_975952 JE.Lundberg.45_976137 JE.Lundberg.45_987171 JE.Lundberg.45_989869 JE.Lundberg.45_1053278 JE.Lundberg.45_1096523 JE.Lundberg.45_1099447 JE.Lundberg.45_1099630 JE.Lundberg.45_1102481 JE.Lundberg.45_1102532 JE.Lundberg.45_1131932 JE.Lundberg.45_1141768 JE.Lundberg.45_1146955 JE.Lundberg.45_1186764 JE.Lundberg.45_1191806 JE.Lundberg.45_1193377 JE.Lundberg.45_1217867 JE.Lundberg.45_1220644 JE.Lundberg.45_1220738 JE.Lundberg.45_1226267 JE.Lundberg.45_1241476 JE.Lundberg.45_1245756 JE.Lundberg.45_1249752 JE.Lundberg.45_1255576 JE.Lundberg.45_1259758 JE.Lundberg.45_1260291 JE.Lundberg.45_1279773 JE.Lundberg.45_1280827 JE.Lundberg.45_1284265 JE.Lundberg.45_1288378 JE.Lundberg.45_1299788 JE.Lundberg.45_1308120 JE.Lundberg.45_1308159 JE.Lundberg.45_1323064 JE.Lundberg.45_1341336 JE.Lundberg.45_1347506 JE.Lundberg.45_1368240 JE.Lundberg.45_1374536 JE.Lundberg.45_1398811 JE.Lundberg.45_1399030 JE.Lundberg.45_1413787 JE.Lundberg.45_1417928 JE.Lundberg.45_1420928 JE.Lundberg.45_1433908 JE.Lundberg.45_1434124 JE.Lundberg.45_1459331 JE.Lundberg.45_1463565 JE.Lundberg.45_1467671 JE.Lundberg.46_255484 JE.Lundberg.46_288417 JE.Lundberg.46_668743 JE.Lundberg.46_696893 JE.Lundberg.46_849843 JE.Lundberg.46_1116906 JE.Lundberg.46_1158546 JE.Lundberg.46_1158589 JE.Lundberg.46_1188372 JE.Lundberg.46_1190883 JE.Lundberg.46_1256887 JE.Lundberg.46_1385122 JE.Lundberg.46_1570236 JE.Lundberg.46_1650824 JE.Lundberg.47_45240 JE.Lundberg.47_47664 JE.Lundberg.47_130196 JE.Lundberg.47_189015 JE.Lundberg.47_346220 JE.Lundberg.47_554813 JE.Lundberg.47_576599 JE.Lundberg.47_584505 JE.Lundberg.47_588108 JE.Lundberg.47_590977 JE.Lundberg.47_731582 JE.Lundberg.47_841670 JE.Lundberg.47_955527 JE.Lundberg.47_956816 JE.Lundberg.47_980339 JE.Lundberg.47_1020633 JE.Lundberg.47_1086061 JE.Lundberg.47_1311430 JE.Lundberg.47_1347842 JE.Lundberg.47_1364637 JE.Lundberg.47_1372135 JE.Lundberg.47_1503481 JE.Lundberg.47_1521904 JE.Lundberg.47_1580689 JE.Lundberg.48_277 JE.Lundberg.48_3407 JE.Lundberg.48_37672 JE.Lundberg.48_43036 JE.Lundberg.48_45628 JE.Lundberg.48_55994 JE.Lundberg.48_56687 JE.Lundberg.48_81704 JE.Lundberg.48_121986 JE.Lundberg.48_122313 JE.Lundberg.48_123365 JE.Lundberg.48_135826 JE.Lundberg.48_138490 JE.Lundberg.48_163989 JE.Lundberg.48_200243 JE.Lundberg.48_206447 JE.Lundberg.48_211377 JE.Lundberg.48_224971 JE.Lundberg.48_243150 JE.Lundberg.48_280942 JE.Lundberg.48_312500 JE.Lundberg.48_342835 JE.Lundberg.48_354399 JE.Lundberg.48_400425 JE.Lundberg.48_400893 JE.Lundberg.48_401152 JE.Lundberg.48_418688 JE.Lundberg.48_428522 JE.Lundberg.48_439669 JE.Lundberg.48_442896 JE.Lundberg.48_446871 JE.Lundberg.48_489577 JE.Lundberg.48_502270 JE.Lundberg.48_534904 JE.Lundberg.48_552246 JE.Lundberg.48_572314 JE.Lundberg.48_579881 JE.Lundberg.48_604013 JE.Lundberg.48_606937 JE.Lundberg.48_612454 JE.Lundberg.48_630314 JE.Lundberg.48_667443 JE.Lundberg.48_667671 JE.Lundberg.48_669576 JE.Lundberg.48_669594 JE.Lundberg.48_686057 JE.Lundberg.48_686680 JE.Lundberg.48_689797 JE.Lundberg.48_701520 JE.Lundberg.48_717320 JE.Lundberg.48_735723 JE.Lundberg.48_749036 JE.Lundberg.48_784425 JE.Lundberg.48_795482 JE.Lundberg.48_821918 JE.Lundberg.48_851229 JE.Lundberg.48_862084 JE.Lundberg.48_866682 JE.Lundberg.48_882049 JE.Lundberg.48_882166 JE.Lundberg.48_911094 JE.Lundberg.48_915733 JE.Lundberg.48_930341 JE.Lundberg.48_930564 JE.Lundberg.48_948041 JE.Lundberg.48_993020 JE.Lundberg.48_1001027 JE.Lundberg.48_1008111 JE.Lundberg.48_1036726 JE.Lundberg.48_1072742 JE.Lundberg.48_1072910 JE.Lundberg.48_1089210 JE.Lundberg.48_1091366 JE.Lundberg.48_1123129 JE.Lundberg.48_1131432 JE.Lundberg.48_1131545 JE.Lundberg.48_1178916 JE.Lundberg.48_1203627 JE.Lundberg.48_1220240 JE.Lundberg.48_1236579 JE.Lundberg.48_1248281 JE.Lundberg.48_1262974 JE.Lundberg.48_1263423 JE.Lundberg.48_1264724 JE.Lundberg.48_1266702 JE.Lundberg.48_1268691 JE.Lundberg.48_1276405 JE.Lundberg.48_1339332 JE.Lundberg.48_1345056 JE.Lundberg.48_1365090 JE.Lundberg.48_1377393 JE.Lundberg.48_1384485 JE.Lundberg.48_1434693 JE.Lundberg.48_1436035 JE.Lundberg.48_1455505 JE.Lundberg.48_1489466 JE.Lundberg.48_1507089 JE.Lundberg.48_1518056 JE.Lundberg.48_1529904 JE.Lundberg.48_1535273 JE.Lundberg.48_1545020 JE.Lundberg.48_1585745 JE.Lundberg.48_1590892 JE.Lundberg.48_1590894 JE.Lundberg.48_1593169 JE.Lundberg.48_1602623 JE.Lundberg.48_1613724 JE.Lundberg.48_1615114 JE.Lundberg.48_1621289 JE.Lundberg.48_1621378 JE.Lundberg.48_1624117 JE.Lundberg.48_1624600 JE.Lundberg.48_1625354 JE.Lundberg.48_1643062 JE.Lundberg.48_1654874 JE.Lundberg.48_1665598 JE.Lundberg.48_1676406 JE.Lundberg.48_1677806 JE.Lundberg.48_1683949 JE.Lundberg.48_1685578 JE.Lundberg.48_1686401 JE.Lundberg.48_1715682 JE.Lundberg.4_90426 JE.Lundberg.4_128931 JE.Lundberg.4_129176 JE.Lundberg.4_617070 JE.Lundberg.4_1265417 JE.Lundberg.51_1456770 JE.Lundberg.53_1865741 JE.Lundberg.54_1562071 JE.Lundberg.57_404016 JE.Lundberg.57_706458 JE.Lundberg.57_1390920 JE.Lundberg.58_1591953 JE.Lundberg.5_340547 JE.Lundberg.5_362859 JE.Lundberg.5_1548061 JE.Lundberg.63_2005673 JE.Lundberg.65_392295 JE.Lundberg.6_99382 JE.Lundberg.6_126473 JE.Lundberg.6_445795 JE.Lundberg.6_575471 JE.Lundberg.6_717705 JE.Lundberg.6_1011253 JE.Lundberg.6_1064484 JE.Lundberg.6_1422146 JE.Lundberg.6_1543154 JE.Lundberg.6_1588573 JE.Lundberg.6_2167746 JE.Lundberg.71_1327754 JE.Lundberg.71_1498451 JE.Lundberg.73_677630 JE.Lundberg.74_1073690 JE.Lundberg.77_825223 JE.Lundberg.78_316100 JE.Lundberg.78_524428 JE.Lundberg.78_1085803 JE.Lundberg.78_1179343 JE.Lundberg.78_1184683 JE.Lundberg.79_1501431 JE.Lundberg.7_384586 JE.Lundberg.7_384747 JE.Lundberg.7_423116 JE.Lundberg.7_1111698 JE.Lundberg.7_1575737 JE.Lundberg.81_928364 JE.Lundberg.84_1612762 JE.Lundberg.86_363499 JE.Lundberg.86_363599 JE.Lundberg.86_696390 JE.Lundberg.86_1540240 JE.Lundberg.86_1570519 JE.Lundberg.89_1520065 JE.Lundberg.90_1657497 JE.Lundberg.92_948338 JE.Lundberg.92_1418941 JE.Lundberg.93_147363 JE.Lundberg.93_152683 JE.Lundberg.94_509457 JE.Lundberg.95_204908 JE.Lundberg.95_623634 JE.Lundberg.95_1088952 JE.Lundberg.95_1380405 JE.Lundberg.96_31117 JE.Lundberg.96_291286 JE.Lundberg.96_878824 JE.Lundberg.96_878902 JE.Lundberg.96_1534166 JE.Lundberg.96_1631406 JE.Lundberg.9_832446 JE.Lundberg.9_1035562 JE.Lundberg.9_1133602 JE.Soil.104_1066746 JE.Soil.104_1696815 JE.Soil.112_452071 JE.Soil.119_825366 JE.Soil.119_1404957 JE.Soil.119_1498311 JE.Soil.127_1544932 JE.Soil.138_1050960 JE.Soil.138_1368771 JE.Soil.139_680173 JE.Soil.143_1364354 JE.Soil.14_2667362 JE.Soil.15_305134 JE.Soil.15_1616933 JE.Soil.179_478022 JE.Soil.179_761946 JE.Soil.179_875517 JE.Soil.179_1507760 JE.Soil.179_1790873 JE.Soil.180_89340 JE.Soil.180_120679 JE.Soil.180_208569 JE.Soil.180_279755 JE.Soil.180_554127 JE.Soil.180_919002 JE.Soil.180_934602 JE.Soil.180_1319431 JE.Soil.180_1782982 JE.Soil.180_2243178 JE.Soil.180_2273450 JE.Soil.180_2297119 JE.Soil.180_2353491 JE.Soil.180_2354029 JE.Soil.180_2402148 JE.Soil.184_1565044 JE.Soil.186_1464607 JE.Soil.191_2083821 JE.Soil.192_49913 JE.Soil.19_188487 JE.Soil.19_891643 JE.Soil.206_1710933 JE.Soil.210_49472 JE.Soil.216_1150909 JE.Soil.216_1466456 JE.Soil.216_1884457 JE.Soil.218_700196 JE.Soil.219_1335824 JE.Soil.220_1415425 JE.Soil.223_1193134 JE.Soil.227_156464 JE.Soil.227_209710 JE.Soil.227_330595 JE.Soil.227_330630 JE.Soil.227_391178 JE.Soil.227_417825 JE.Soil.227_459175 JE.Soil.227_756042 JE.Soil.227_771216 JE.Soil.227_816419 JE.Soil.227_829990 JE.Soil.227_1001053 JE.Soil.227_1156975 JE.Soil.227_1286262 JE.Soil.227_1482664 JE.Soil.227_1874106 JE.Soil.227_2019582 JE.Soil.227_2073200 JE.Soil.227_2160769 JE.Soil.227_2268826 JE.Soil.227_2289039 JE.Soil.228_69201 JE.Soil.228_133346 JE.Soil.228_463131 JE.Soil.228_467903 JE.Soil.228_495963 JE.Soil.228_496140 JE.Soil.228_558387 JE.Soil.228_750322 JE.Soil.228_779904 JE.Soil.228_825352 JE.Soil.228_841092 JE.Soil.228_1023248 JE.Soil.228_1040395 JE.Soil.228_1064539 JE.Soil.228_1164377 JE.Soil.228_1175963 JE.Soil.228_1695042 JE.Soil.228_1769438 JE.Soil.228_1769626 JE.Soil.231_373649 JE.Soil.231_489523 JE.Soil.231_854393 JE.Soil.231_879076 JE.Soil.231_960314 JE.Soil.231_1452905 JE.Soil.231_1471606 JE.Soil.231_1870398 JE.Soil.231_2287393 JE.Soil.232_203264 JE.Soil.232_481847 JE.Soil.232_501695 JE.Soil.232_512395 JE.Soil.232_783132 JE.Soil.232_865287 JE.Soil.232_873842 JE.Soil.232_905992 JE.Soil.232_1006958 JE.Soil.232_1028143 JE.Soil.232_1048587 JE.Soil.232_1168060 JE.Soil.232_1227829 JE.Soil.232_1231750 JE.Soil.232_1302446 JE.Soil.232_1476226 JE.Soil.232_1851944 JE.Soil.232_1993629 JE.Soil.232_2031092 JE.Soil.232_2041871 JE.Soil.232_2187529 JE.Soil.234_1088411 JE.Soil.234_1636745 JE.Soil.234_1988827 JE.Soil.235_14984 JE.Soil.235_15084 JE.Soil.235_180911 JE.Soil.235_327001 JE.Soil.235_408977 JE.Soil.235_577288 JE.Soil.235_627109 JE.Soil.235_711639 JE.Soil.235_734859 JE.Soil.235_736577 JE.Soil.235_823089 JE.Soil.235_1037558 JE.Soil.235_1074429 JE.Soil.235_1093689 JE.Soil.235_1150323 JE.Soil.235_1166560 JE.Soil.235_1191153 JE.Soil.235_1194877 JE.Soil.235_1332922 JE.Soil.235_1356797 JE.Soil.235_1575801 JE.Soil.235_1585704 JE.Soil.235_1605352 JE.Soil.235_1616960 JE.Soil.235_1672965 JE.Soil.235_1721196 JE.Soil.235_1771591 JE.Soil.235_1894360 JE.Soil.235_1988605 JE.Soil.235_2036571 JE.Soil.235_2036597 JE.Soil.235_2039680 JE.Soil.235_2050521 JE.Soil.235_2063691 JE.Soil.235_2162990 JE.Soil.235_2192642 JE.Soil.235_2261815 JE.Soil.236_123019 JE.Soil.236_400419 JE.Soil.236_467842 JE.Soil.236_723740 JE.Soil.236_1229998 JE.Soil.236_1363209 JE.Soil.236_1901937 JE.Soil.239_94406 JE.Soil.239_104110 JE.Soil.239_129224 JE.Soil.239_471233 JE.Soil.239_536417 JE.Soil.239_701185 JE.Soil.239_903069 JE.Soil.239_1399735 JE.Soil.239_2184392 JE.Soil.239_2244348 JE.Soil.239_2570504 JE.Soil.239_2794531 JE.Soil.239_3073303 JE.Soil.240_171808 JE.Soil.240_317733 JE.Soil.240_1026749 JE.Soil.240_1209172 JE.Soil.240_1223933 JE.Soil.240_1250213 JE.Soil.240_1260015 JE.Soil.240_1309013 JE.Soil.240_1309147 JE.Soil.240_1333229 JE.Soil.240_1369652 JE.Soil.240_1390293 JE.Soil.240_1664791 JE.Soil.240_1664959 JE.Soil.240_1857213 JE.Soil.240_1966927 JE.Soil.240_2137496 JE.Soil.240_2137960 JE.Soil.240_2138212 JE.Soil.244_89952 JE.Soil.244_89979 JE.Soil.244_110663 JE.Soil.244_1996705 JE.Soil.244_2282355 JE.Soil.248_731139 JE.Soil.248_768827 JE.Soil.248_842782 JE.Soil.248_1537393 JE.Soil.250_134020 JE.Soil.250_1444035 JE.Soil.252_581393 JE.Soil.252_1311155 JE.Soil.256_168597 JE.Soil.256_244483 JE.Soil.256_274688 JE.Soil.256_318434 JE.Soil.256_457663 JE.Soil.256_547133 JE.Soil.256_578415 JE.Soil.256_648458 JE.Soil.256_871805 JE.Soil.256_917359 JE.Soil.256_975258 JE.Soil.256_991228 JE.Soil.256_993541 JE.Soil.256_1058191 JE.Soil.256_1074425 JE.Soil.256_1137797 JE.Soil.256_1348869 JE.Soil.256_1361910 JE.Soil.256_1463481 JE.Soil.256_1516461 JE.Soil.256_1534186 JE.Soil.256_1562999 JE.Soil.256_1602426 JE.Soil.258_792905 JE.Soil.260_69797 JE.Soil.260_213884 JE.Soil.260_321879 JE.Soil.260_412226 JE.Soil.260_615439 JE.Soil.260_821507 JE.Soil.260_940907 JE.Soil.260_985964 JE.Soil.260_1065409 JE.Soil.260_1213255 JE.Soil.260_1369390 JE.Soil.260_1385239 JE.Soil.260_1449984 JE.Soil.260_1490327 JE.Soil.260_1601959 JE.Soil.260_1693480 JE.Soil.260_1695325 JE.Soil.260_1714410 JE.Soil.260_1838421 JE.Soil.260_1885185 JE.Soil.260_1976853 JE.Soil.264_1122680 JE.Soil.266_1392599 JE.Soil.268_59761 JE.Soil.268_128518 JE.Soil.268_151934 JE.Soil.268_385042 JE.Soil.268_411195 JE.Soil.268_429753 JE.Soil.268_508451 JE.Soil.268_653711 JE.Soil.268_807730 JE.Soil.268_929308 JE.Soil.268_1016114 JE.Soil.268_1043145 JE.Soil.268_1189027 JE.Soil.268_1219264 JE.Soil.268_1282521 JE.Soil.268_1350002 JE.Soil.268_1609466 JE.Soil.268_1614226 JE.Soil.268_1702682 JE.Soil.268_1702959 JE.Soil.268_1716681 JE.Soil.268_1885784 JE.Soil.268_1929688 JE.Soil.268_1976510 JE.Soil.268_2006752 JE.Soil.268_2016685 JE.Soil.2_1683878 JE.Soil.307_1111320 JE.Soil.315_1188803 JE.Soil.320_246262 JE.Soil.320_360010 JE.Soil.320_2483870 JE.Soil.36_497016 JE.Soil.39_206584 JE.Soil.39_434009 JE.Soil.39_674081 JE.Soil.39_1088848 JE.Soil.39_1446037 JE.Soil.39_2412701 JE.Soil.39_2950177 JE.Soil.39_3061449 JE.Soil.39_3575762 JE.Soil.3_560548 JE.Soil.3_815969 JE.Soil.42_56635 JE.Soil.42_877819 JE.Soil.42_1099551 JE.Soil.43_1621686 JE.Soil.48_733053 JE.Soil.48_3304453 JE.Soil.51_308918 JE.Soil.51_418329 JE.Soil.51_532532 JE.Soil.51_560226 JE.Soil.51_729323 JE.Soil.51_769059 JE.Soil.51_779955 JE.Soil.51_830596 JE.Soil.51_884866 JE.Soil.51_964019 JE.Soil.51_1061022 JE.Soil.51_1125300 JE.Soil.51_1177803 JE.Soil.51_1179480 JE.Soil.51_1279129 JE.Soil.51_1286897 JE.Soil.51_1396083 JE.Soil.54_327732 JE.Soil.54_513131 JE.Soil.54_765262 JE.Soil.56_3595 JE.Soil.56_4293 JE.Soil.56_23033 JE.Soil.56_32227 JE.Soil.56_38679 JE.Soil.56_39241 JE.Soil.56_94574 JE.Soil.56_106512 JE.Soil.56_112068 JE.Soil.56_121399 JE.Soil.56_133652 JE.Soil.56_244584 JE.Soil.56_254233 JE.Soil.56_259284 JE.Soil.56_265250 JE.Soil.56_290035 JE.Soil.56_293012 JE.Soil.56_347746 JE.Soil.56_422548 JE.Soil.56_424217 JE.Soil.56_447086 JE.Soil.56_472716 JE.Soil.56_570446 JE.Soil.56_605516 JE.Soil.56_635916 JE.Soil.56_638194 JE.Soil.56_660608 JE.Soil.56_703037 JE.Soil.56_783886 JE.Soil.56_817449 JE.Soil.56_835171 JE.Soil.56_871072 JE.Soil.56_919054 JE.Soil.56_936617 JE.Soil.56_997721 JE.Soil.56_999705 JE.Soil.56_1035351 JE.Soil.56_1057203 JE.Soil.56_1190473 JE.Soil.56_1201888 JE.Soil.56_1243108 JE.Soil.56_1346058 JE.Soil.56_1350025 JE.Soil.56_1350198 JE.Soil.56_1410305 JE.Soil.56_1445362 JE.Soil.56_1451586 JE.Soil.56_1493409 JE.Soil.56_1498461 JE.Soil.56_1518222 JE.Soil.56_1542586 JE.Soil.56_1573053 JE.Soil.56_1600581 JE.Soil.56_1605328 JE.Soil.56_1662152 JE.Soil.56_1721400 JE.Soil.56_1831121 JE.Soil.59_4579 JE.Soil.59_118205 JE.Soil.59_238449 JE.Soil.59_416967 JE.Soil.59_420119 JE.Soil.59_664069 JE.Soil.59_748944 JE.Soil.59_852422 JE.Soil.59_893539 JE.Soil.59_1134782 JE.Soil.59_1195026 JE.Soil.59_1377820 JE.Soil.59_1624282 JE.Soil.59_1647063 JE.Soil.59_1866581 JE.Soil.59_1875221 JE.Soil.59_1985164 JE.Soil.59_2081094 JE.Soil.59_2500211 JE.Soil.59_2669547 JE.Soil.59_2674806 JE.Soil.59_2701039 JE.Soil.59_2701308 JE.Soil.60_325041 JE.Soil.60_2007110 JE.Soil.63_144887 JE.Soil.63_168491 JE.Soil.63_225683 JE.Soil.63_233475 JE.Soil.63_242881 JE.Soil.63_283869 JE.Soil.63_296183 JE.Soil.63_337561 JE.Soil.63_377550 JE.Soil.63_484983 JE.Soil.63_612260 JE.Soil.63_665933 JE.Soil.63_723996 JE.Soil.63_795048 JE.Soil.63_801173 JE.Soil.63_889964 JE.Soil.63_907164 JE.Soil.63_927204 JE.Soil.63_1107789 JE.Soil.63_1116250 JE.Soil.63_1217062 JE.Soil.63_1313959 JE.Soil.63_1444360 JE.Soil.63_1480032 JE.Soil.63_1603883 JE.Soil.63_1612867 JE.Soil.63_1625654 JE.Soil.63_1669411 JE.Soil.63_1734540 JE.Soil.63_1978232 JE.Soil.63_2283667 JE.Soil.63_2381443 JE.Soil.63_2393699 JE.Soil.63_2402124 JE.Soil.63_2445746 JE.Soil.63_2450867 JE.Soil.64_52218 JE.Soil.64_53485 JE.Soil.64_54003 JE.Soil.64_243143 JE.Soil.64_333833 JE.Soil.64_421080 JE.Soil.64_814759 JE.Soil.64_820746 JE.Soil.64_877980 JE.Soil.64_885789 JE.Soil.64_961322 JE.Soil.64_987980 JE.Soil.64_1133911 JE.Soil.64_1142267 JE.Soil.64_1166701 JE.Soil.64_1196811 JE.Soil.66_844697 JE.Soil.67_85233 JE.Soil.67_172946 JE.Soil.67_189190 JE.Soil.67_192442 JE.Soil.67_446850 JE.Soil.67_696509 JE.Soil.67_761244 JE.Soil.67_767255 JE.Soil.67_783076 JE.Soil.67_962472 JE.Soil.67_1049927 JE.Soil.67_1097393 JE.Soil.67_1182466 JE.Soil.67_1194412 JE.Soil.67_1254613 JE.Soil.67_1323458 JE.Soil.67_1491914 JE.Soil.67_1516531 JE.Soil.67_1537712 JE.Soil.67_1608092 JE.Soil.67_1718451 JE.Soil.67_1746488 JE.Soil.67_1797345 JE.Soil.67_1919233 JE.Soil.67_1922410 JE.Soil.67_2030001 JE.Soil.67_2107049 JE.Soil.67_2302717 JE.Soil.67_2345021 JE.Soil.68_1995 JE.Soil.68_23970 JE.Soil.68_38454 JE.Soil.68_48277 JE.Soil.68_55423 JE.Soil.68_58626 JE.Soil.68_62996 JE.Soil.68_64944 JE.Soil.68_78249 JE.Soil.68_96844 JE.Soil.68_167139 JE.Soil.68_228787 JE.Soil.68_232127 JE.Soil.68_258545 JE.Soil.68_261516 JE.Soil.68_286841 JE.Soil.68_310456 JE.Soil.68_335917 JE.Soil.68_339159 JE.Soil.68_339915 JE.Soil.68_340701 JE.Soil.68_363256 JE.Soil.68_382295 JE.Soil.68_413899 JE.Soil.68_433850 JE.Soil.68_461711 JE.Soil.68_472784 JE.Soil.68_480333 JE.Soil.68_493032 JE.Soil.68_495739 JE.Soil.68_545241 JE.Soil.68_561663 JE.Soil.68_564195 JE.Soil.68_573384 JE.Soil.68_592665 JE.Soil.68_632659 JE.Soil.68_670569 JE.Soil.68_673924 JE.Soil.68_682265 JE.Soil.68_692317 JE.Soil.68_709573 JE.Soil.68_742891 JE.Soil.68_753559 JE.Soil.68_784417 JE.Soil.68_798813 JE.Soil.68_800556 JE.Soil.68_841643 JE.Soil.68_856127 JE.Soil.68_897744 JE.Soil.68_947078 JE.Soil.68_949253 JE.Soil.68_950439 JE.Soil.68_958923 JE.Soil.68_1020120 JE.Soil.68_1038412 JE.Soil.68_1045102 JE.Soil.68_1049127 JE.Soil.68_1128581 JE.Soil.68_1129191 JE.Soil.68_1159676 JE.Soil.68_1205865 JE.Soil.68_1248354 JE.Soil.68_1356382 JE.Soil.68_1365412 JE.Soil.68_1375763 JE.Soil.68_1402160 JE.Soil.68_1442563 JE.Soil.68_1447489 JE.Soil.68_1466771 JE.Soil.68_1488501 JE.Soil.68_1505308 JE.Soil.68_1507449 JE.Soil.68_1560260 JE.Soil.68_1569205 JE.Soil.68_1573734 JE.Soil.68_1587616 JE.Soil.68_1593011 JE.Soil.68_1594461 JE.Soil.68_1626347 JE.Soil.68_1649721 JE.Soil.68_1658249 JE.Soil.68_1681757 JE.Soil.68_1685865 JE.Soil.68_1772860 JE.Soil.68_1797947 JE.Soil.68_1798501 JE.Soil.68_1878405 JE.Soil.68_1881550 JE.Soil.68_1887633 JE.Soil.68_1932311 JE.Soil.68_1938119 JE.Soil.68_1962882 JE.Soil.68_1965908 JE.Soil.68_1969860 JE.Soil.68_1978134 JE.Soil.68_1978343 JE.Soil.68_1982862 JE.Soil.68_1991963 JE.Soil.68_2005664 JE.Soil.68_2028718 JE.Soil.68_2042836 JE.Soil.68_2050120 JE.Soil.68_2075609 JE.Soil.68_2079720 JE.Soil.68_2086320 JE.Soil.68_2088613 JE.Soil.68_2089015 JE.Soil.68_2144499 JE.Soil.68_2169029 JE.Soil.68_2185459 JE.Soil.68_2298075 JE.Soil.68_2311125 JE.Soil.68_2319852 JE.Soil.68_2339425 JE.Soil.68_2350090 JE.Soil.68_2351898 JE.Soil.68_2356868 JE.Soil.70_1004642 JE.Soil.70_1106378 JE.Soil.71_16788 JE.Soil.71_35834 JE.Soil.71_115187 JE.Soil.71_135662 JE.Soil.71_140100 JE.Soil.71_211453 JE.Soil.71_298413 JE.Soil.71_304819 JE.Soil.71_315471 JE.Soil.71_328048 JE.Soil.71_332572 JE.Soil.71_335869 JE.Soil.71_338921 JE.Soil.71_362101 JE.Soil.71_362553 JE.Soil.71_373106 JE.Soil.71_376680 JE.Soil.71_396287 JE.Soil.71_404871 JE.Soil.71_410053 JE.Soil.71_413541 JE.Soil.71_440505 JE.Soil.71_474701 JE.Soil.71_509875 JE.Soil.71_561256 JE.Soil.71_569350 JE.Soil.71_581594 JE.Soil.71_601509 JE.Soil.71_615091 JE.Soil.71_615960 JE.Soil.71_618985 JE.Soil.71_627399 JE.Soil.71_651005 JE.Soil.71_663026 JE.Soil.71_672621 JE.Soil.71_684021 JE.Soil.71_694662 JE.Soil.71_719583 JE.Soil.71_743022 JE.Soil.71_804051 JE.Soil.71_815352 JE.Soil.71_836374 JE.Soil.71_867653 JE.Soil.71_884833 JE.Soil.71_886886 JE.Soil.71_891032 JE.Soil.71_908063 JE.Soil.71_962549 JE.Soil.71_1000220 JE.Soil.71_1050496 JE.Soil.71_1056800 JE.Soil.71_1059747 JE.Soil.71_1100373 JE.Soil.71_1101186 JE.Soil.71_1116497 JE.Soil.71_1137322 JE.Soil.71_1139792 JE.Soil.71_1146162 JE.Soil.71_1157978 JE.Soil.71_1270192 JE.Soil.71_1278810 JE.Soil.71_1304337 JE.Soil.71_1306126 JE.Soil.71_1314899 JE.Soil.71_1319382 JE.Soil.71_1344042 JE.Soil.71_1359184 JE.Soil.71_1361596 JE.Soil.71_1404120 JE.Soil.71_1404341 JE.Soil.71_1411577 JE.Soil.71_1443421 JE.Soil.71_1459403 JE.Soil.71_1465906 JE.Soil.71_1477543 JE.Soil.71_1491134 JE.Soil.71_1497742 JE.Soil.71_1535764 JE.Soil.71_1554230 JE.Soil.71_1560414 JE.Soil.71_1566300 JE.Soil.71_1567899 JE.Soil.71_1594433 JE.Soil.71_1622854 JE.Soil.71_1622912 JE.Soil.71_1640588 JE.Soil.71_1642382 JE.Soil.71_1666407 JE.Soil.71_1678638 JE.Soil.71_1694079 JE.Soil.71_1711932 JE.Soil.71_1719409 JE.Soil.71_1721138 JE.Soil.71_1752186 JE.Soil.71_1785129 JE.Soil.71_1785418 JE.Soil.71_1786609 JE.Soil.71_1786971 JE.Soil.71_1796885 JE.Soil.71_1809932 JE.Soil.71_1831688 JE.Soil.71_1833066 JE.Soil.71_1881121 JE.Soil.71_1903641 JE.Soil.71_1925574 JE.Soil.71_1933035 JE.Soil.71_1936196 JE.Soil.71_1942010 JE.Soil.71_1956810 JE.Soil.71_1973738 JE.Soil.71_1988160 JE.Soil.71_2076354 JE.Soil.71_2099146 JE.Soil.71_2110009 JE.Soil.71_2114100 JE.Soil.71_2130394 JE.Soil.71_2177383 JE.Soil.71_2179247 JE.Soil.71_2179255 JE.Soil.71_2187002 JE.Soil.71_2191622 JE.Soil.71_2196261 JE.Soil.71_2226068 JE.Soil.71_2231793 JE.Soil.71_2232422 JE.Soil.71_2249232 JE.Soil.71_2264701 JE.Soil.71_2280464 JE.Soil.71_2290146 JE.Soil.71_2318987 JE.Soil.71_2320081 JE.Soil.71_2364511 JE.Soil.71_2383423 JE.Soil.71_2397083 JE.Soil.71_2398581 JE.Soil.71_2467891 JE.Soil.71_2516740 JE.Soil.71_2572187 JE.Soil.71_2581338 JE.Soil.71_2588907 JE.Soil.72_61235 JE.Soil.75_120224 JE.Soil.75_124198 JE.Soil.75_564036 JE.Soil.75_861346 JE.Soil.75_1453159 JE.Soil.75_1583856 JE.Soil.75_1745578 JE.Soil.75_2273604 JE.Soil.75_2301101 JE.Soil.75_2648522 JE.Soil.75_2700684 JE.Soil.75_2700768 JE.Soil.75_2729857 JE.Soil.76_141750 JE.Soil.76_174064 JE.Soil.76_355811 JE.Soil.76_548497 JE.Soil.76_642924 JE.Soil.76_1299920 JE.Soil.76_1411081 JE.Soil.76_1463078 JE.Soil.76_1958393 JE.Soil.7_526503 JE.Soil.80_1374137 JE.Soil.80_1736433 JE.Soil.82_512533 JE.Soil.83_115676 JE.Soil.83_224031 JE.Soil.83_224089 JE.Soil.83_268257 JE.Soil.83_275792 JE.Soil.83_309840 JE.Soil.83_421362 JE.Soil.83_443167 JE.Soil.83_574906 JE.Soil.83_849179 JE.Soil.83_872886 JE.Soil.83_882363 JE.Soil.83_882483 JE.Soil.83_1025210 JE.Soil.83_1051723 JE.Soil.83_1403875 JE.Soil.83_1408054 JE.Soil.83_1585203 JE.Soil.83_1615674 JE.Soil.83_1615779 JE.Soil.83_1664574 JE.Soil.83_1712005 JE.Soil.83_1898250 JE.Soil.83_1960161 JE.Soil.83_2052053 JE.Soil.83_2073315 JE.Soil.83_2184147 JE.Soil.83_2331160 JE.Soil.83_2419727 JE.Soil.84_522401 JE.Soil.84_1723671 JE.Soil.84_2445993 JE.Soil.84_3147826 JE.Soil.87_51307 JE.Soil.87_107907 JE.Soil.87_199838 JE.Soil.87_878356 JE.Soil.87_1178758 JE.Soil.87_1270760 JE.Soil.87_2255661 JE.Soil.87_2263081 JE.Soil.8_1939721 JE.Soil.8_2097922 JE.Soil.91_117160 JE.Soil.91_200131 JE.Soil.91_208746 JE.Soil.91_590949 JE.Soil.91_620400 JE.Soil.91_645365 JE.Soil.91_1029458 JE.Soil.91_1046506 JE.Soil.91_1193943 JE.Soil.91_1315241 JE.Soil.91_1329227 JE.Soil.91_1473150 JE.Soil.91_1473344 JE.Soil.91_1570036 JE.Soil.91_1665469 JE.Soil.91_1691798 JE.Soil.91_1716854 JE.Soil.91_1797097 JE.Soil.91_1891720 JE.Soil.91_1908872 JE.Soil.91_2001042 JE.Soil.91_2058432 JE.Soil.91_2121017 JE.Soil.91_2233161 JE.Soil.91_2351053 JE.Soil.91_2351835 JE.Soil.91_2601666 JE.Soil.91_2635546 JE.Soil.95_63811 JE.Soil.95_189405 JE.Soil.95_237671 JE.Soil.95_715790 JE.Soil.95_1799614 JE.Soil.95_2285293 JE.Soil.96_564460 JE.Soil.96_840400 JE.Soil.96_1252182 JE.Soil.96_1572964 JE.Soil.96_1681319 JE.Lundberg.129_369704 JE.Lundberg.17_521804 JE.Lundberg.17_1220368 JE.Lundberg.32_1567840 JE.Lundberg.32_1567954 JE.Lundberg.33_202202 JE.Lundberg.33_380451 JE.Lundberg.33_380713 JE.Lundberg.37_1323844 JE.Lundberg.41_467258 JE.Lundberg.42_751880 JE.Lundberg.42_1652437 JE.Lundberg.45_1043326 JE.Lundberg.45_1259529 JE.Lundberg.46_1315997 JE.Lundberg.47_542778 JE.Lundberg.47_542947 JE.Lundberg.48_443075 JE.Lundberg.48_737102 JE.Lundberg.48_936521 JE.Lundberg.48_982340 JE.Lundberg.48_1084386 JE.Lundberg.48_1244377 JE.Lundberg.48_1299196 JE.Lundberg.48_1330328 JE.Lundberg.48_1647707 JE.Lundberg.48_1674692 JE.Lundberg.76_676331 JE.Lundberg.76_761289 JE.Lundberg.77_1259310 JE.Lundberg.80_673557 JE.Lundberg.80_1132218 JE.Lundberg.80_1531784 JE.Lundberg.86_606630 JE.Lundberg.86_1394093 JE.Lundberg.87_180124 JE.Lundberg.91_1117757 JE.Lundberg.92_356260 JE.Lundberg.93_2008405 JE.Lundberg.93_2008464 JE.Lundberg.95_146 JE.Lundberg.95_677665 JE.Lundberg.95_858207 JE.Lundberg.95_858319 JE.Lundberg.95_944070 JE.Lundberg.95_1069638 JE.Lundberg.96_107761 JE.Lundberg.96_107909 JE.Lundberg.96_434602 JE.Lundberg.96_465322 JE.Lundberg.96_701438 JE.Lundberg.96_1118897 JE.Lundberg.96_1305378 JE.Lundberg.96_1310684 JE.Lundberg.96_1310911 JE.Lundberg.96_1487740 JE.Lundberg.96_1683504 JE.Lundberg.96_1731338 JE.Soil.12_86778 JE.Soil.12_331441 JE.Soil.12_794243 JE.Soil.12_904617 JE.Soil.12_1395141 JE.Soil.12_1429809 JE.Soil.12_1438174 JE.Soil.12_1571595 JE.Soil.12_1623173 JE.Soil.12_1725486 JE.Soil.12_1800651 JE.Soil.12_2138740 JE.Soil.12_2314087 JE.Soil.15_20664 JE.Soil.15_603416 JE.Soil.15_603667 JE.Soil.15_1004345 JE.Soil.15_1009966 JE.Soil.16_64015 JE.Soil.16_114268 JE.Soil.16_496559 JE.Soil.16_861510 JE.Soil.16_1042052 JE.Soil.16_1087919 JE.Soil.16_1870416 JE.Soil.16_2155888 JE.Soil.179_70957 JE.Soil.179_219038 JE.Soil.179_348350 JE.Soil.179_354749 JE.Soil.179_492819 JE.Soil.179_511111 JE.Soil.179_551427 JE.Soil.179_561462 JE.Soil.179_761490 JE.Soil.179_887159 JE.Soil.179_1145101 JE.Soil.179_1165494 JE.Soil.179_1248026 JE.Soil.179_1316806 JE.Soil.179_1607968 JE.Soil.179_2276881 JE.Soil.179_2339615 JE.Soil.180_149652 JE.Soil.180_372285 JE.Soil.180_435785 JE.Soil.180_608833 JE.Soil.180_666252 JE.Soil.180_684107 JE.Soil.180_787243 JE.Soil.180_823509 JE.Soil.180_885015 JE.Soil.180_892595 JE.Soil.180_955462 JE.Soil.180_976091 JE.Soil.180_1023651 JE.Soil.180_1106266 JE.Soil.180_1376357 JE.Soil.180_1410027 JE.Soil.180_1454473 JE.Soil.180_1652819 JE.Soil.180_1860173 JE.Soil.180_2029865 JE.Soil.180_2031639 JE.Soil.180_2078175 JE.Soil.180_2272418 JE.Soil.180_2324317 JE.Soil.180_2395020 JE.Soil.180_2596353 JE.Soil.180_2635461 JE.Soil.180_2635492 JE.Soil.184_10384 JE.Soil.184_81232 JE.Soil.184_86714 JE.Soil.184_127598 JE.Soil.184_172911 JE.Soil.184_192711 JE.Soil.184_248102 JE.Soil.184_288615 JE.Soil.184_305433 JE.Soil.184_329339 JE.Soil.184_344811 JE.Soil.184_345786 JE.Soil.184_387644 JE.Soil.184_447008 JE.Soil.184_520343 JE.Soil.184_538546 JE.Soil.184_542068 JE.Soil.184_542344 JE.Soil.184_630603 JE.Soil.184_664526 JE.Soil.184_676127 JE.Soil.184_681719 JE.Soil.184_720377 JE.Soil.184_868509 JE.Soil.184_873855 JE.Soil.184_921653 JE.Soil.184_923501 JE.Soil.184_974962 JE.Soil.184_997880 JE.Soil.184_998481 JE.Soil.184_1087360 JE.Soil.184_1097435 JE.Soil.184_1134550 JE.Soil.184_1135553 JE.Soil.184_1186561 JE.Soil.184_1186748 JE.Soil.184_1230986 JE.Soil.184_1292119 JE.Soil.184_1300654 JE.Soil.184_1304998 JE.Soil.184_1360593 JE.Soil.184_1425744 JE.Soil.184_1462489 JE.Soil.184_1519190 JE.Soil.184_1565110 JE.Soil.184_1586315 JE.Soil.184_1592431 JE.Soil.184_1601774 JE.Soil.184_1724789 JE.Soil.184_1727753 JE.Soil.187_1020828 JE.Soil.188_28251 JE.Soil.188_407212 JE.Soil.188_424023 JE.Soil.188_656008 JE.Soil.188_1180420 JE.Soil.188_1189836 JE.Soil.188_1786402 JE.Soil.188_1814451 JE.Soil.188_1828513 JE.Soil.188_2035723 JE.Soil.192_1237618 JE.Soil.199_261888 JE.Soil.199_1760966 JE.Soil.19_421763 JE.Soil.200_2102572 JE.Soil.211_1085062 JE.Soil.211_2124775 JE.Soil.211_3183139 JE.Soil.215_107921 JE.Soil.216_425844 JE.Soil.216_493350 JE.Soil.216_1539194 JE.Soil.218_1459464 JE.Soil.220_107090 JE.Soil.220_747510 JE.Soil.224_112693 JE.Soil.224_225746 JE.Soil.224_990506 JE.Soil.224_1531008 JE.Soil.224_1772065 JE.Soil.224_1852751 JE.Soil.227_64297 JE.Soil.227_82847 JE.Soil.227_92781 JE.Soil.227_199896 JE.Soil.227_211977 JE.Soil.227_297227 JE.Soil.227_696148 JE.Soil.227_892348 JE.Soil.227_1012948 JE.Soil.227_1016794 JE.Soil.227_1045489 JE.Soil.227_1150596 JE.Soil.227_1175087 JE.Soil.227_1178186 JE.Soil.227_1207749 JE.Soil.227_1243813 JE.Soil.227_1451961 JE.Soil.227_1452078 JE.Soil.227_1492027 JE.Soil.227_1675392 JE.Soil.227_1838308 JE.Soil.227_1945584 JE.Soil.227_2032979 JE.Soil.227_2166607 JE.Soil.227_2216654 JE.Soil.227_2279728 JE.Soil.228_83778 JE.Soil.228_148643 JE.Soil.228_201412 JE.Soil.228_229737 JE.Soil.228_231450 JE.Soil.228_372457 JE.Soil.228_372529 JE.Soil.228_408427 JE.Soil.228_439884 JE.Soil.228_454991 JE.Soil.228_503904 JE.Soil.228_524538 JE.Soil.228_661590 JE.Soil.228_714330 JE.Soil.228_724618 JE.Soil.228_741121 JE.Soil.228_788940 JE.Soil.228_826696 JE.Soil.228_840588 JE.Soil.228_843363 JE.Soil.228_844973 JE.Soil.228_867966 JE.Soil.228_878009 JE.Soil.228_901123 JE.Soil.228_906685 JE.Soil.228_923632 JE.Soil.228_930063 JE.Soil.228_1016908 JE.Soil.228_1052463 JE.Soil.228_1057688 JE.Soil.228_1082776 JE.Soil.228_1151454 JE.Soil.228_1152065 JE.Soil.228_1230501 JE.Soil.228_1263078 JE.Soil.228_1309197 JE.Soil.228_1325411 JE.Soil.228_1344039 JE.Soil.228_1352608 JE.Soil.228_1365498 JE.Soil.228_1383860 JE.Soil.228_1407396 JE.Soil.228_1427674 JE.Soil.228_1441606 JE.Soil.228_1505488 JE.Soil.228_1513214 JE.Soil.228_1604439 JE.Soil.228_1649959 JE.Soil.228_1723550 JE.Soil.228_1727820 JE.Soil.228_1755450 JE.Soil.231_219172 JE.Soil.231_267953 JE.Soil.231_578284 JE.Soil.231_698164 JE.Soil.231_706913 JE.Soil.231_778751 JE.Soil.231_815500 JE.Soil.231_815919 JE.Soil.231_1112140 JE.Soil.231_1116614 JE.Soil.231_1181418 JE.Soil.231_1239336 JE.Soil.231_1432653 JE.Soil.231_1606757 JE.Soil.231_1999240 JE.Soil.231_2026037 JE.Soil.231_2047446 JE.Soil.231_2284482 JE.Soil.231_2431874 JE.Soil.231_2521460 JE.Soil.232_39743 JE.Soil.232_101099 JE.Soil.232_145637 JE.Soil.232_255773 JE.Soil.232_261081 JE.Soil.232_292901 JE.Soil.232_307242 JE.Soil.232_317033 JE.Soil.232_371041 JE.Soil.232_377010 JE.Soil.232_409760 JE.Soil.232_435402 JE.Soil.232_479180 JE.Soil.232_481171 JE.Soil.232_481567 JE.Soil.232_518636 JE.Soil.232_548691 JE.Soil.232_608207 JE.Soil.232_633670 JE.Soil.232_652714 JE.Soil.232_694445 JE.Soil.232_705501 JE.Soil.232_805456 JE.Soil.232_815307 JE.Soil.232_824897 JE.Soil.232_938513 JE.Soil.232_945050 JE.Soil.232_954019 JE.Soil.232_958414 JE.Soil.232_1000009 JE.Soil.232_1015162 JE.Soil.232_1058717 JE.Soil.232_1108147 JE.Soil.232_1124432 JE.Soil.232_1125440 JE.Soil.232_1216040 JE.Soil.232_1248652 JE.Soil.232_1248752 JE.Soil.232_1281679 JE.Soil.232_1302310 JE.Soil.232_1336235 JE.Soil.232_1378661 JE.Soil.232_1386590 JE.Soil.232_1417111 JE.Soil.232_1418432 JE.Soil.232_1447837 JE.Soil.232_1451355 JE.Soil.232_1454232 JE.Soil.232_1486268 JE.Soil.232_1486335 JE.Soil.232_1506755 JE.Soil.232_1526074 JE.Soil.232_1544618 JE.Soil.232_1547143 JE.Soil.232_1548410 JE.Soil.232_1620806 JE.Soil.232_1648263 JE.Soil.232_1666126 JE.Soil.232_1674812 JE.Soil.232_1698700 JE.Soil.232_1762167 JE.Soil.232_1791829 JE.Soil.232_1805505 JE.Soil.232_1809922 JE.Soil.232_1850065 JE.Soil.232_1883835 JE.Soil.232_1966003 JE.Soil.232_1966529 JE.Soil.232_1993311 JE.Soil.232_1993928 JE.Soil.232_1998213 JE.Soil.232_2025670 JE.Soil.232_2029245 JE.Soil.232_2042961 JE.Soil.232_2044050 JE.Soil.232_2054648 JE.Soil.232_2056609 JE.Soil.232_2084195 JE.Soil.232_2095097 JE.Soil.232_2097571 JE.Soil.232_2097827 JE.Soil.232_2098113 JE.Soil.232_2124538 JE.Soil.232_2145551 JE.Soil.232_2174320 JE.Soil.232_2267551 JE.Soil.232_2274918 JE.Soil.232_2278475 JE.Soil.235_7840 JE.Soil.235_168522 JE.Soil.235_1037735 JE.Soil.235_1403359 JE.Soil.235_1472237 JE.Soil.235_1632034 JE.Soil.235_1638879 JE.Soil.235_1639285 JE.Soil.235_1665968 JE.Soil.235_1701367 JE.Soil.235_1811711 JE.Soil.235_1905302 JE.Soil.235_1935101 JE.Soil.236_97288 JE.Soil.236_97677 JE.Soil.236_197235 JE.Soil.236_667905 JE.Soil.236_885291 JE.Soil.236_1226227 JE.Soil.236_1433893 JE.Soil.236_1660914 JE.Soil.236_1680391 JE.Soil.239_14771 JE.Soil.239_95589 JE.Soil.239_173019 JE.Soil.239_177580 JE.Soil.239_285062 JE.Soil.239_348600 JE.Soil.239_406499 JE.Soil.239_617498 JE.Soil.239_617740 JE.Soil.239_635002 JE.Soil.239_791356 JE.Soil.239_859964 JE.Soil.239_1038910 JE.Soil.239_1049028 JE.Soil.239_1085791 JE.Soil.239_1123939 JE.Soil.239_1281385 JE.Soil.239_1446304 JE.Soil.239_1682880 JE.Soil.239_1766419 JE.Soil.239_1826950 JE.Soil.239_1869444 JE.Soil.239_2019903 JE.Soil.239_2036966 JE.Soil.239_2139332 JE.Soil.239_2389889 JE.Soil.239_2475601 JE.Soil.239_2539960 JE.Soil.239_2559305 JE.Soil.239_2631925 JE.Soil.239_2718580 JE.Soil.239_2750279 JE.Soil.239_2988447 JE.Soil.240_217000 JE.Soil.240_504874 JE.Soil.240_621440 JE.Soil.240_998531 JE.Soil.240_1010169 JE.Soil.240_1010572 JE.Soil.240_1077435 JE.Soil.240_1081675 JE.Soil.240_1347824 JE.Soil.240_1349866 JE.Soil.240_1963639 JE.Soil.240_2114371 JE.Soil.244_6774 JE.Soil.244_84208 JE.Soil.244_134553 JE.Soil.244_146202 JE.Soil.244_270173 JE.Soil.244_483953 JE.Soil.244_484128 JE.Soil.244_539882 JE.Soil.244_662906 JE.Soil.244_1075206 JE.Soil.244_1111215 JE.Soil.244_1171971 JE.Soil.244_1293147 JE.Soil.244_1318486 JE.Soil.244_1334130 JE.Soil.244_1554897 JE.Soil.244_1680828 JE.Soil.244_2007524 JE.Soil.244_2105732 JE.Soil.244_2105954 JE.Soil.244_2142773 JE.Soil.244_2225463 JE.Soil.244_2289243 JE.Soil.244_2319743 JE.Soil.244_2340487 JE.Soil.248_18829 JE.Soil.248_116102 JE.Soil.248_162469 JE.Soil.248_208611 JE.Soil.248_348154 JE.Soil.248_382308 JE.Soil.248_432536 JE.Soil.248_473770 JE.Soil.248_494536 JE.Soil.248_508549 JE.Soil.248_540679 JE.Soil.248_573118 JE.Soil.248_590223 JE.Soil.248_757087 JE.Soil.248_783174 JE.Soil.248_829505 JE.Soil.248_834741 JE.Soil.248_852753 JE.Soil.248_881677 JE.Soil.248_936273 JE.Soil.248_1051736 JE.Soil.248_1054720 JE.Soil.248_1055411 JE.Soil.248_1140526 JE.Soil.248_1257599 JE.Soil.248_1259005 JE.Soil.248_1282487 JE.Soil.248_1315043 JE.Soil.248_1343038 JE.Soil.248_1390993 JE.Soil.248_1414331 JE.Soil.248_1493644 JE.Soil.248_1606174 JE.Soil.248_1659480 JE.Soil.248_1659814 JE.Soil.248_1853094 JE.Soil.24_130531 JE.Soil.24_295113 JE.Soil.24_379617 JE.Soil.24_399375 JE.Soil.24_449782 JE.Soil.24_553674 JE.Soil.24_716635 JE.Soil.24_722092 JE.Soil.24_781659 JE.Soil.24_818919 JE.Soil.24_902398 JE.Soil.24_1007199 JE.Soil.24_1026700 JE.Soil.24_1106699 JE.Soil.24_1111262 JE.Soil.24_1305075 JE.Soil.24_1325710 JE.Soil.24_1372132 JE.Soil.24_1380231 JE.Soil.24_1403381 JE.Soil.24_1466617 JE.Soil.24_1507077 JE.Soil.24_1566026 JE.Soil.24_1591265 JE.Soil.24_1687731 JE.Soil.24_1797871 JE.Soil.24_1812611 JE.Soil.24_1872001 JE.Soil.24_1942734 JE.Soil.24_1963421 JE.Soil.24_2081821 JE.Soil.24_2093852 JE.Soil.24_2152020 JE.Soil.24_2258740 JE.Soil.24_2439663 JE.Soil.24_2443187 JE.Soil.24_2482026 JE.Soil.24_2672176 JE.Soil.24_2907422 JE.Soil.24_2959551 JE.Soil.250_280383 JE.Soil.250_542568 JE.Soil.250_1600185 JE.Soil.252_14275 JE.Soil.252_14493 JE.Soil.252_24670 JE.Soil.252_25041 JE.Soil.252_35150 JE.Soil.252_65279 JE.Soil.252_85192 JE.Soil.252_90738 JE.Soil.252_146812 JE.Soil.252_168640 JE.Soil.252_174754 JE.Soil.252_177416 JE.Soil.252_209384 JE.Soil.252_227740 JE.Soil.252_242201 JE.Soil.252_252624 JE.Soil.252_262431 JE.Soil.252_294171 JE.Soil.252_347984 JE.Soil.252_356831 JE.Soil.252_360584 JE.Soil.252_360658 JE.Soil.252_368358 JE.Soil.252_371191 JE.Soil.252_395125 JE.Soil.252_407886 JE.Soil.252_422605 JE.Soil.252_433581 JE.Soil.252_446500 JE.Soil.252_447460 JE.Soil.252_451860 JE.Soil.252_458197 JE.Soil.252_473261 JE.Soil.252_475718 JE.Soil.252_487957 JE.Soil.252_488408 JE.Soil.252_503567 JE.Soil.252_508960 JE.Soil.252_529864 JE.Soil.252_542423 JE.Soil.252_563896 JE.Soil.252_571639 JE.Soil.252_577050 JE.Soil.252_587260 JE.Soil.252_617346 JE.Soil.252_623995 JE.Soil.252_636869 JE.Soil.252_645369 JE.Soil.252_654889 JE.Soil.252_658301 JE.Soil.252_663386 JE.Soil.252_663420 JE.Soil.252_687444 JE.Soil.252_710173 JE.Soil.252_710882 JE.Soil.252_730154 JE.Soil.252_742248 JE.Soil.252_749270 JE.Soil.252_774371 JE.Soil.252_774377 JE.Soil.252_791608 JE.Soil.252_793179 JE.Soil.252_795250 JE.Soil.252_804132 JE.Soil.252_804285 JE.Soil.252_809788 JE.Soil.252_837612 JE.Soil.252_853829 JE.Soil.252_854021 JE.Soil.252_861120 JE.Soil.252_869901 JE.Soil.252_870674 JE.Soil.252_887355 JE.Soil.252_890210 JE.Soil.252_891458 JE.Soil.252_894993 JE.Soil.252_895919 JE.Soil.252_906010 JE.Soil.252_909285 JE.Soil.252_910427 JE.Soil.252_921281 JE.Soil.252_928913 JE.Soil.252_978604 JE.Soil.252_980857 JE.Soil.252_995498 JE.Soil.252_1006376 JE.Soil.252_1010282 JE.Soil.252_1033662 JE.Soil.252_1037966 JE.Soil.252_1085204 JE.Soil.252_1098291 JE.Soil.252_1136088 JE.Soil.252_1138580 JE.Soil.252_1150305 JE.Soil.252_1150347 JE.Soil.252_1151913 JE.Soil.252_1154864 JE.Soil.252_1157029 JE.Soil.252_1178938 JE.Soil.252_1208693 JE.Soil.252_1221482 JE.Soil.252_1261150 JE.Soil.252_1277289 JE.Soil.252_1277461 JE.Soil.252_1288674 JE.Soil.252_1294258 JE.Soil.252_1302973 JE.Soil.252_1309673 JE.Soil.252_1316317 JE.Soil.252_1319001 JE.Soil.252_1348078 JE.Soil.252_1363246 JE.Soil.252_1375352 JE.Soil.252_1378529 JE.Soil.252_1390443 JE.Soil.252_1401787 JE.Soil.252_1414292 JE.Soil.252_1421666 JE.Soil.252_1426690 JE.Soil.252_1462008 JE.Soil.252_1515064 JE.Soil.252_1515701 JE.Soil.252_1529226 JE.Soil.256_15276 JE.Soil.256_24537 JE.Soil.256_98183 JE.Soil.256_98186 JE.Soil.256_109213 JE.Soil.256_152140 JE.Soil.256_199446 JE.Soil.256_241373 JE.Soil.256_269721 JE.Soil.256_311316 JE.Soil.256_331775 JE.Soil.256_344644 JE.Soil.256_360607 JE.Soil.256_373507 JE.Soil.256_410899 JE.Soil.256_411631 JE.Soil.256_461886 JE.Soil.256_467778 JE.Soil.256_485166 JE.Soil.256_509871 JE.Soil.256_519419 JE.Soil.256_524437 JE.Soil.256_541326 JE.Soil.256_543605 JE.Soil.256_550377 JE.Soil.256_561782 JE.Soil.256_587893 JE.Soil.256_604896 JE.Soil.256_605566 JE.Soil.256_657815 JE.Soil.256_703176 JE.Soil.256_703988 JE.Soil.256_704185 JE.Soil.256_710855 JE.Soil.256_711689 JE.Soil.256_733203 JE.Soil.256_738063 JE.Soil.256_744225 JE.Soil.256_746193 JE.Soil.256_748257 JE.Soil.256_763688 JE.Soil.256_787832 JE.Soil.256_806786 JE.Soil.256_839958 JE.Soil.256_845099 JE.Soil.256_904805 JE.Soil.256_905493 JE.Soil.256_910533 JE.Soil.256_953772 JE.Soil.256_963664 JE.Soil.256_966508 JE.Soil.256_975358 JE.Soil.256_986891 JE.Soil.256_999282 JE.Soil.256_1030796 JE.Soil.256_1036010 JE.Soil.256_1036881 JE.Soil.256_1038686 JE.Soil.256_1086575 JE.Soil.256_1086718 JE.Soil.256_1135138 JE.Soil.256_1138930 JE.Soil.256_1157603 JE.Soil.256_1159749 JE.Soil.256_1174447 JE.Soil.256_1210060 JE.Soil.256_1232482 JE.Soil.256_1299838 JE.Soil.256_1313984 JE.Soil.256_1315845 JE.Soil.256_1332974 JE.Soil.256_1386486 JE.Soil.256_1398420 JE.Soil.256_1403006 JE.Soil.256_1424933 JE.Soil.256_1438707 JE.Soil.256_1446149 JE.Soil.256_1500682 JE.Soil.256_1544643 JE.Soil.256_1557146 JE.Soil.256_1558787 JE.Soil.256_1571513 JE.Soil.256_1588362 JE.Soil.256_1614308 JE.Soil.256_1621787 JE.Soil.256_1642147 JE.Soil.258_91884 JE.Soil.258_460288 JE.Soil.258_963255 JE.Soil.258_1777017 JE.Soil.260_7034 JE.Soil.260_64192 JE.Soil.260_106531 JE.Soil.260_207151 JE.Soil.260_252203 JE.Soil.260_276349 JE.Soil.260_720904 JE.Soil.260_749438 JE.Soil.260_762233 JE.Soil.260_806062 JE.Soil.260_1131705 JE.Soil.260_1235387 JE.Soil.260_1274097 JE.Soil.260_1363505 JE.Soil.260_1380741 JE.Soil.264_123928 JE.Soil.264_268674 JE.Soil.264_281801 JE.Soil.264_549850 JE.Soil.264_708490 JE.Soil.264_771859 JE.Soil.264_1087902 JE.Soil.264_1130080 JE.Soil.264_1176365 JE.Soil.268_5742 JE.Soil.268_21688 JE.Soil.268_40121 JE.Soil.268_60644 JE.Soil.268_76069 JE.Soil.268_146511 JE.Soil.268_212707 JE.Soil.268_213510 JE.Soil.268_227727 JE.Soil.268_244574 JE.Soil.268_351226 JE.Soil.268_354460 JE.Soil.268_367454 JE.Soil.268_482204 JE.Soil.268_517257 JE.Soil.268_543176 JE.Soil.268_776460 JE.Soil.268_783406 JE.Soil.268_806518 JE.Soil.268_851411 JE.Soil.268_856604 JE.Soil.268_896213 JE.Soil.268_937615 JE.Soil.268_939968 JE.Soil.268_947041 JE.Soil.268_949341 JE.Soil.268_1029222 JE.Soil.268_1103822 JE.Soil.268_1149917 JE.Soil.268_1235339 JE.Soil.268_1235345 JE.Soil.268_1330308 JE.Soil.268_1353856 JE.Soil.268_1428774 JE.Soil.268_1586972 JE.Soil.268_1621070 JE.Soil.268_1648740 JE.Soil.268_1711636 JE.Soil.268_1712417 JE.Soil.268_1730076 JE.Soil.268_1743959 JE.Soil.268_1763376 JE.Soil.268_1817953 JE.Soil.268_1830620 JE.Soil.268_1840817 JE.Soil.268_1928543 JE.Soil.268_1948709 JE.Soil.268_1976242 JE.Soil.268_2027862 JE.Soil.26_241623 JE.Soil.270_884364 JE.Soil.272_200302 JE.Soil.272_268154 JE.Soil.272_1383919 JE.Soil.272_1730218 JE.Soil.272_1856002 JE.Soil.2_1547158 JE.Soil.36_20010 JE.Soil.36_835208 JE.Soil.39_2048589 JE.Soil.39_2181505 JE.Soil.39_3493827 JE.Soil.40_229924 JE.Soil.40_1456779 JE.Soil.40_2372807 JE.Soil.43_249227 JE.Soil.43_614840 JE.Soil.43_1016685 JE.Soil.43_1293918 JE.Soil.43_1475256 JE.Soil.43_1796611 JE.Soil.43_2706646 JE.Soil.44_244041 JE.Soil.44_1303200 JE.Soil.44_2687530 JE.Soil.47_1569636 JE.Soil.47_2008512 JE.Soil.47_2417194 JE.Soil.48_719102 JE.Soil.48_1534536 JE.Soil.4_385171 JE.Soil.4_385261 JE.Soil.4_412369 JE.Soil.4_671635 JE.Soil.4_1131865 JE.Soil.4_1215972 JE.Soil.4_1328770 JE.Soil.4_1328963 JE.Soil.4_2529576 JE.Soil.50_379299 JE.Soil.51_27311 JE.Soil.51_52534 JE.Soil.51_63881 JE.Soil.51_101820 JE.Soil.51_132942 JE.Soil.51_142121 JE.Soil.51_207700 JE.Soil.51_252845 JE.Soil.51_252927 JE.Soil.51_356043 JE.Soil.51_359507 JE.Soil.51_411863 JE.Soil.51_419224 JE.Soil.51_466565 JE.Soil.51_477167 JE.Soil.51_513731 JE.Soil.51_535218 JE.Soil.51_546560 JE.Soil.51_567906 JE.Soil.51_574886 JE.Soil.51_614430 JE.Soil.51_661017 JE.Soil.51_807323 JE.Soil.51_813339 JE.Soil.51_813533 JE.Soil.51_931930 JE.Soil.51_941388 JE.Soil.51_963425 JE.Soil.51_969586 JE.Soil.51_1013443 JE.Soil.51_1021603 JE.Soil.51_1046788 JE.Soil.51_1092461 JE.Soil.51_1152404 JE.Soil.51_1155017 JE.Soil.51_1155081 JE.Soil.51_1186914 JE.Soil.51_1198916 JE.Soil.51_1279055 JE.Soil.51_1320525 JE.Soil.51_1325286 JE.Soil.52_731600 JE.Soil.52_1430080 JE.Soil.54_724915 JE.Soil.54_1041941 JE.Soil.54_1134248 JE.Soil.56_52816 JE.Soil.56_77967 JE.Soil.56_78832 JE.Soil.56_103231 JE.Soil.56_124451 JE.Soil.56_125463 JE.Soil.56_129508 JE.Soil.56_130191 JE.Soil.56_137558 JE.Soil.56_276786 JE.Soil.56_307721 JE.Soil.56_386586 JE.Soil.56_390468 JE.Soil.56_396589 JE.Soil.56_446355 JE.Soil.56_462773 JE.Soil.56_469920 JE.Soil.56_501887 JE.Soil.56_550496 JE.Soil.56_555782 JE.Soil.56_593772 JE.Soil.56_619575 JE.Soil.56_633017 JE.Soil.56_636048 JE.Soil.56_644278 JE.Soil.56_674761 JE.Soil.56_701115 JE.Soil.56_711643 JE.Soil.56_741973 JE.Soil.56_783294 JE.Soil.56_804591 JE.Soil.56_805896 JE.Soil.56_856971 JE.Soil.56_869744 JE.Soil.56_957121 JE.Soil.56_969837 JE.Soil.56_980213 JE.Soil.56_993936 JE.Soil.56_996299 JE.Soil.56_1068247 JE.Soil.56_1075423 JE.Soil.56_1098901 JE.Soil.56_1113783 JE.Soil.56_1132790 JE.Soil.56_1160500 JE.Soil.56_1196446 JE.Soil.56_1197140 JE.Soil.56_1210453 JE.Soil.56_1330881 JE.Soil.56_1337902 JE.Soil.56_1376729 JE.Soil.56_1415523 JE.Soil.56_1423733 JE.Soil.56_1479353 JE.Soil.56_1497745 JE.Soil.56_1513946 JE.Soil.56_1544814 JE.Soil.56_1613306 JE.Soil.56_1636242 JE.Soil.56_1649527 JE.Soil.56_1710331 JE.Soil.56_1724949 JE.Soil.56_1734868 JE.Soil.56_1740236 JE.Soil.56_1758191 JE.Soil.56_1784416 JE.Soil.56_1785774 JE.Soil.56_1836768 JE.Soil.59_36468 JE.Soil.59_144288 JE.Soil.59_291518 JE.Soil.59_385839 JE.Soil.59_474839 JE.Soil.59_653179 JE.Soil.59_901982 JE.Soil.59_1080442 JE.Soil.59_1210304 JE.Soil.59_1284731 JE.Soil.59_1403392 JE.Soil.59_1547210 JE.Soil.59_1598856 JE.Soil.59_1639866 JE.Soil.59_1652361 JE.Soil.59_1685442 JE.Soil.59_1685615 JE.Soil.59_1867903 JE.Soil.59_1869335 JE.Soil.59_2356434 JE.Soil.59_2356860 JE.Soil.59_2509054 JE.Soil.59_2527822 JE.Soil.59_2580596 JE.Soil.59_2806663 JE.Soil.60_262725 JE.Soil.62_2495819 JE.Soil.63_6318 JE.Soil.63_42030 JE.Soil.63_280838 JE.Soil.63_367307 JE.Soil.63_428814 JE.Soil.63_448398 JE.Soil.63_465723 JE.Soil.63_475631 JE.Soil.63_487426 JE.Soil.63_750378 JE.Soil.63_789976 JE.Soil.63_980546 JE.Soil.63_1004356 JE.Soil.63_1422763 JE.Soil.63_1476503 JE.Soil.63_2004317 JE.Soil.63_2261491 JE.Soil.63_2382879 JE.Soil.63_2530403 JE.Soil.63_2540102 JE.Soil.63_2586173 JE.Soil.64_13630 JE.Soil.64_17830 JE.Soil.64_17991 JE.Soil.64_51339 JE.Soil.64_135068 JE.Soil.64_138335 JE.Soil.64_143273 JE.Soil.64_143699 JE.Soil.64_144126 JE.Soil.64_151475 JE.Soil.64_161524 JE.Soil.64_162645 JE.Soil.64_167060 JE.Soil.64_167557 JE.Soil.64_211367 JE.Soil.64_226139 JE.Soil.64_234817 JE.Soil.64_256933 JE.Soil.64_267109 JE.Soil.64_274542 JE.Soil.64_275867 JE.Soil.64_278546 JE.Soil.64_282853 JE.Soil.64_295581 JE.Soil.64_300345 JE.Soil.64_306087 JE.Soil.64_332621 JE.Soil.64_342017 JE.Soil.64_342199 JE.Soil.64_354509 JE.Soil.64_365097 JE.Soil.64_373571 JE.Soil.64_380495 JE.Soil.64_391309 JE.Soil.64_412401 JE.Soil.64_427664 JE.Soil.64_431128 JE.Soil.64_438223 JE.Soil.64_526325 JE.Soil.64_527083 JE.Soil.64_545474 JE.Soil.64_561656 JE.Soil.64_597150 JE.Soil.64_615395 JE.Soil.64_621281 JE.Soil.64_623845 JE.Soil.64_630761 JE.Soil.64_648388 JE.Soil.64_716771 JE.Soil.64_721770 JE.Soil.64_761078 JE.Soil.64_772877 JE.Soil.64_775206 JE.Soil.64_795809 JE.Soil.64_812980 JE.Soil.64_837861 JE.Soil.64_856318 JE.Soil.64_859136 JE.Soil.64_860358 JE.Soil.64_860507 JE.Soil.64_879045 JE.Soil.64_882968 JE.Soil.64_894992 JE.Soil.64_897881 JE.Soil.64_924733 JE.Soil.64_935907 JE.Soil.64_950023 JE.Soil.64_961159 JE.Soil.64_997625 JE.Soil.64_1004316 JE.Soil.64_1008443 JE.Soil.64_1013837 JE.Soil.64_1023012 JE.Soil.64_1032440 JE.Soil.64_1050642 JE.Soil.64_1055400 JE.Soil.64_1078633 JE.Soil.64_1099019 JE.Soil.64_1106403 JE.Soil.64_1116089 JE.Soil.64_1123685 JE.Soil.64_1142503 JE.Soil.64_1150009 JE.Soil.64_1183653 JE.Soil.64_1199407 JE.Soil.64_1220337 JE.Soil.64_1227000 JE.Soil.64_1230164 JE.Soil.64_1232101 JE.Soil.64_1242110 JE.Soil.64_1242273 JE.Soil.64_1243816 JE.Soil.64_1244850 JE.Soil.64_1248359 JE.Soil.64_1260660 JE.Soil.64_1312179 JE.Soil.64_1321181 JE.Soil.64_1351016 JE.Soil.64_1362473 JE.Soil.64_1370652 JE.Soil.64_1377652 JE.Soil.64_1386087 JE.Soil.66_188409 JE.Soil.67_9613 JE.Soil.67_9962 JE.Soil.67_18786 JE.Soil.67_31438 JE.Soil.67_63761 JE.Soil.67_78420 JE.Soil.67_117144 JE.Soil.67_120649 JE.Soil.67_121719 JE.Soil.67_131384 JE.Soil.67_138288 JE.Soil.67_138329 JE.Soil.67_151553 JE.Soil.67_154130 JE.Soil.67_165474 JE.Soil.67_269120 JE.Soil.67_273401 JE.Soil.67_280992 JE.Soil.67_334376 JE.Soil.67_340707 JE.Soil.67_358530 JE.Soil.67_359345 JE.Soil.67_369389 JE.Soil.67_369976 JE.Soil.67_427698 JE.Soil.67_447785 JE.Soil.67_475011 JE.Soil.67_496919 JE.Soil.67_500093 JE.Soil.67_509728 JE.Soil.67_523586 JE.Soil.67_554957 JE.Soil.67_612697 JE.Soil.67_656217 JE.Soil.67_713267 JE.Soil.67_774754 JE.Soil.67_802733 JE.Soil.67_827691 JE.Soil.67_863265 JE.Soil.67_864451 JE.Soil.67_866054 JE.Soil.67_871288 JE.Soil.67_882967 JE.Soil.67_903299 JE.Soil.67_919273 JE.Soil.67_920758 JE.Soil.67_946104 JE.Soil.67_960126 JE.Soil.67_963430 JE.Soil.67_963728 JE.Soil.67_971966 JE.Soil.67_986055 JE.Soil.67_996516 JE.Soil.67_1007079 JE.Soil.67_1021382 JE.Soil.67_1038826 JE.Soil.67_1068811 JE.Soil.67_1076279 JE.Soil.67_1096195 JE.Soil.67_1131819 JE.Soil.67_1131942 JE.Soil.67_1135631 JE.Soil.67_1150891 JE.Soil.67_1157283 JE.Soil.67_1159302 JE.Soil.67_1185342 JE.Soil.67_1204057 JE.Soil.67_1216864 JE.Soil.67_1229064 JE.Soil.67_1233739 JE.Soil.67_1239926 JE.Soil.67_1240192 JE.Soil.67_1267982 JE.Soil.67_1283273 JE.Soil.67_1286900 JE.Soil.67_1338752 JE.Soil.67_1356357 JE.Soil.67_1382979 JE.Soil.67_1399374 JE.Soil.67_1403332 JE.Soil.67_1474751 JE.Soil.67_1507249 JE.Soil.67_1519645 JE.Soil.67_1539543 JE.Soil.67_1567007 JE.Soil.67_1569143 JE.Soil.67_1680131 JE.Soil.67_1691594 JE.Soil.67_1707038 JE.Soil.67_1731998 JE.Soil.67_1754284 JE.Soil.67_1766112 JE.Soil.67_1774079 JE.Soil.67_1792643 JE.Soil.67_1800770 JE.Soil.67_1861930 JE.Soil.67_1929663 JE.Soil.67_1938429 JE.Soil.67_1944908 JE.Soil.67_1954259 JE.Soil.67_1958681 JE.Soil.67_1959820 JE.Soil.67_2044166 JE.Soil.67_2070421 JE.Soil.67_2084320 JE.Soil.67_2090560 JE.Soil.67_2107067 JE.Soil.67_2127566 JE.Soil.67_2151884 JE.Soil.67_2164096 JE.Soil.67_2168808 JE.Soil.67_2169275 JE.Soil.67_2204613 JE.Soil.67_2204615 JE.Soil.67_2261240 JE.Soil.67_2267166 JE.Soil.67_2280470 JE.Soil.67_2280618 JE.Soil.67_2336360 JE.Soil.67_2356992 JE.Soil.67_2361574 JE.Soil.67_2371063 JE.Soil.67_2379639 JE.Soil.68_49396 JE.Soil.68_62800 JE.Soil.68_67474 JE.Soil.68_70118 JE.Soil.68_165385 JE.Soil.68_176933 JE.Soil.68_180605 JE.Soil.68_182049 JE.Soil.68_230336 JE.Soil.68_307853 JE.Soil.68_416754 JE.Soil.68_462998 JE.Soil.68_522978 JE.Soil.68_550209 JE.Soil.68_577371 JE.Soil.68_599795 JE.Soil.68_623516 JE.Soil.68_623619 JE.Soil.68_633325 JE.Soil.68_636868 JE.Soil.68_653086 JE.Soil.68_667111 JE.Soil.68_667257 JE.Soil.68_786055 JE.Soil.68_792604 JE.Soil.68_796800 JE.Soil.68_892093 JE.Soil.68_900296 JE.Soil.68_948845 JE.Soil.68_984288 JE.Soil.68_1071999 JE.Soil.68_1072107 JE.Soil.68_1111524 JE.Soil.68_1127691 JE.Soil.68_1209430 JE.Soil.68_1258982 JE.Soil.68_1329055 JE.Soil.68_1422543 JE.Soil.68_1447830 JE.Soil.68_1448870 JE.Soil.68_1452666 JE.Soil.68_1531920 JE.Soil.68_1573437 JE.Soil.68_1580974 JE.Soil.68_1640267 JE.Soil.68_1665962 JE.Soil.68_1666790 JE.Soil.68_1733846 JE.Soil.68_1765941 JE.Soil.68_1786746 JE.Soil.68_1806189 JE.Soil.68_1837321 JE.Soil.68_1863969 JE.Soil.68_1881710 JE.Soil.68_1909369 JE.Soil.68_2052049 JE.Soil.68_2108096 JE.Soil.68_2150613 JE.Soil.68_2158369 JE.Soil.68_2188478 JE.Soil.68_2209981 JE.Soil.68_2223120 JE.Soil.6_1972594 JE.Soil.71_77534 JE.Soil.71_81154 JE.Soil.71_84752 JE.Soil.71_86198 JE.Soil.71_117463 JE.Soil.71_123356 JE.Soil.71_144847 JE.Soil.71_224341 JE.Soil.71_230555 JE.Soil.71_240881 JE.Soil.71_240976 JE.Soil.71_247594 JE.Soil.71_300566 JE.Soil.71_309774 JE.Soil.71_324077 JE.Soil.71_326726 JE.Soil.71_361103 JE.Soil.71_423778 JE.Soil.71_437786 JE.Soil.71_450694 JE.Soil.71_461773 JE.Soil.71_512199 JE.Soil.71_547120 JE.Soil.71_563990 JE.Soil.71_564225 JE.Soil.71_600664 JE.Soil.71_629617 JE.Soil.71_637933 JE.Soil.71_660320 JE.Soil.71_701014 JE.Soil.71_737325 JE.Soil.71_749465 JE.Soil.71_815330 JE.Soil.71_815519 JE.Soil.71_820106 JE.Soil.71_831490 JE.Soil.71_835545 JE.Soil.71_840025 JE.Soil.71_963763 JE.Soil.71_970109 JE.Soil.71_979380 JE.Soil.71_1007907 JE.Soil.71_1034495 JE.Soil.71_1069969 JE.Soil.71_1079685 JE.Soil.71_1091620 JE.Soil.71_1113510 JE.Soil.71_1120465 JE.Soil.71_1154673 JE.Soil.71_1168590 JE.Soil.71_1192412 JE.Soil.71_1233009 JE.Soil.71_1251831 JE.Soil.71_1271969 JE.Soil.71_1276689 JE.Soil.71_1291575 JE.Soil.71_1336735 JE.Soil.71_1348417 JE.Soil.71_1356315 JE.Soil.71_1397153 JE.Soil.71_1410188 JE.Soil.71_1491551 JE.Soil.71_1519456 JE.Soil.71_1524770 JE.Soil.71_1554236 JE.Soil.71_1555158 JE.Soil.71_1589280 JE.Soil.71_1598132 JE.Soil.71_1615753 JE.Soil.71_1667571 JE.Soil.71_1700054 JE.Soil.71_1775073 JE.Soil.71_1844913 JE.Soil.71_1916500 JE.Soil.71_1918892 JE.Soil.71_1952060 JE.Soil.71_2024920 JE.Soil.71_2148108 JE.Soil.71_2215890 JE.Soil.71_2225261 JE.Soil.71_2278506 JE.Soil.71_2294120 JE.Soil.71_2329232 JE.Soil.71_2352443 JE.Soil.71_2354762 JE.Soil.71_2360617 JE.Soil.71_2368236 JE.Soil.71_2394586 JE.Soil.71_2423743 JE.Soil.71_2451499 JE.Soil.71_2473723 JE.Soil.71_2496747 JE.Soil.71_2529774 JE.Soil.71_2538918 JE.Soil.72_376088 JE.Soil.72_605773 JE.Soil.72_897790 JE.Soil.72_1250188 JE.Soil.72_1823294 JE.Soil.72_2318222 JE.Soil.74_783784 JE.Soil.75_100337 JE.Soil.75_512662 JE.Soil.75_863014 JE.Soil.75_1242654 JE.Soil.75_1340866 JE.Soil.75_1560329 JE.Soil.75_1563221 JE.Soil.75_1745050 JE.Soil.75_1804032 JE.Soil.75_1871750 JE.Soil.75_1912047 JE.Soil.75_1914360 JE.Soil.75_2134799 JE.Soil.75_2231878 JE.Soil.75_2361337 JE.Soil.75_2400388 JE.Soil.75_2667790 JE.Soil.75_2721277 JE.Soil.75_2790427 JE.Soil.75_3321140 JE.Soil.76_138672 JE.Soil.76_177204 JE.Soil.76_297654 JE.Soil.76_720297 JE.Soil.76_1392337 JE.Soil.76_1465085 JE.Soil.76_1465334 JE.Soil.76_2115048 JE.Soil.76_2115957 JE.Soil.76_2223208 JE.Soil.76_2363368 JE.Soil.76_2463807 JE.Soil.78_1167556 JE.Soil.7_249839 JE.Soil.7_307244 JE.Soil.7_402355 JE.Soil.7_900701 JE.Soil.7_1018344 JE.Soil.80_92368 JE.Soil.80_113599 JE.Soil.80_154791 JE.Soil.80_239890 JE.Soil.80_252742 JE.Soil.80_259729 JE.Soil.80_285455 JE.Soil.80_327467 JE.Soil.80_375772 JE.Soil.80_460809 JE.Soil.80_466304 JE.Soil.80_484583 JE.Soil.80_678657 JE.Soil.80_681100 JE.Soil.80_764552 JE.Soil.80_987999 JE.Soil.80_989081 JE.Soil.80_1022076 JE.Soil.80_1024385 JE.Soil.80_1096603 JE.Soil.80_1128416 JE.Soil.80_1132480 JE.Soil.80_1171761 JE.Soil.80_1189841 JE.Soil.80_1200157 JE.Soil.80_1234616 JE.Soil.80_1260158 JE.Soil.80_1469249 JE.Soil.80_1496117 JE.Soil.80_1509213 JE.Soil.80_1547172 JE.Soil.80_1571707 JE.Soil.80_1624837 JE.Soil.80_1636488 JE.Soil.80_1713643 JE.Soil.80_1718254 JE.Soil.80_1872111 JE.Soil.80_1877625 JE.Soil.80_1912489 JE.Soil.80_1931988 JE.Soil.80_1977315 JE.Soil.80_1993593 JE.Soil.80_1996982 JE.Soil.80_1997161 JE.Soil.80_2053360 JE.Soil.80_2081703 JE.Soil.80_2220832 JE.Soil.83_505450 JE.Soil.83_955051 JE.Soil.83_975919 JE.Soil.83_1037379 JE.Soil.83_1421868 JE.Soil.83_1449730 JE.Soil.83_1565784 JE.Soil.83_1565892 JE.Soil.83_1592628 JE.Soil.83_1787628 JE.Soil.83_1924818 JE.Soil.83_1961809 JE.Soil.83_2071351 JE.Soil.83_2110407 JE.Soil.83_2110487 JE.Soil.83_2117100 JE.Soil.83_2522323 JE.Soil.83_2654174 JE.Soil.84_150532 JE.Soil.84_198856 JE.Soil.84_574309 JE.Soil.84_1139918 JE.Soil.84_1185620 JE.Soil.84_1959682 JE.Soil.84_2621998 JE.Soil.84_2830200 JE.Soil.84_2979484 JE.Soil.84_3128311 JE.Soil.86_342305 JE.Soil.86_985348 JE.Soil.86_2002799 JE.Soil.87_258186 JE.Soil.87_334371 JE.Soil.87_750688 JE.Soil.87_869177 JE.Soil.87_1249527 JE.Soil.87_1249674 JE.Soil.87_1333017 JE.Soil.87_1518033 JE.Soil.87_1545861 JE.Soil.87_1778395 JE.Soil.87_1778432 JE.Soil.87_2296427 JE.Soil.88_8245 JE.Soil.88_111088 JE.Soil.88_177932 JE.Soil.88_203640 JE.Soil.88_370814 JE.Soil.88_510707 JE.Soil.88_691939 JE.Soil.88_724881 JE.Soil.88_767588 JE.Soil.88_859826 JE.Soil.88_955841 JE.Soil.88_992124 JE.Soil.88_1019414 JE.Soil.88_1032197 JE.Soil.88_1080084 JE.Soil.88_1096880 JE.Soil.88_1206225 JE.Soil.88_1232230 JE.Soil.88_1258823 JE.Soil.88_1259011 JE.Soil.88_1284132 JE.Soil.88_1290384 JE.Soil.88_1684090 JE.Soil.88_1779179 JE.Soil.88_1796717 JE.Soil.88_2109835 JE.Soil.8_18647 JE.Soil.8_122229 JE.Soil.8_141296 JE.Soil.8_524253 JE.Soil.8_633417 JE.Soil.8_660792 JE.Soil.8_797488 JE.Soil.8_1348944 JE.Soil.8_1513896 JE.Soil.8_1738413 JE.Soil.8_2071981 JE.Soil.8_2209256 JE.Soil.8_2286723 JE.Soil.91_29003 JE.Soil.91_209386 JE.Soil.91_402507 JE.Soil.91_591866 JE.Soil.91_2106567 JE.Soil.91_2475446 JE.Soil.92_724242 JE.Soil.92_1124384 JE.Soil.92_1272622 JE.Soil.92_1486688 JE.Soil.92_1895442 JE.Soil.92_2196653 JE.Soil.95_37648 JE.Soil.95_126565 JE.Soil.95_152489 JE.Soil.95_446273 JE.Soil.95_565764 JE.Soil.95_742398 JE.Soil.95_891449 JE.Soil.95_908415 JE.Soil.95_1146340 JE.Soil.95_1146414 JE.Soil.95_1151358 JE.Soil.95_1540205 JE.Soil.95_1653589 JE.Soil.95_1792479 JE.Soil.95_2065075 JE.Soil.95_2246721 JE.Soil.95_2534165 JE.Soil.96_22012 JE.Soil.96_24187 JE.Soil.96_109144 JE.Soil.96_135729 JE.Soil.96_156242 JE.Soil.96_245814 JE.Soil.96_351578 JE.Soil.96_412070 JE.Soil.96_660565 JE.Soil.96_701573 JE.Soil.96_707782 JE.Soil.96_894345 JE.Soil.96_1209810 JE.Soil.96_1434227 JE.Soil.96_1474134 JE.Lundberg.48_100194 JE.Lundberg.48_1606332 JE.Soil.116_1043956 JE.Soil.12_163307 JE.Soil.12_323522 JE.Soil.12_423747 JE.Soil.12_586335 JE.Soil.12_640284 JE.Soil.12_1306323 JE.Soil.14_334892 JE.Soil.14_935342 JE.Soil.15_47946 JE.Soil.15_563896 JE.Soil.15_748341 JE.Soil.15_902059 JE.Soil.15_1184172 JE.Soil.15_1236817 JE.Soil.15_1281705 JE.Soil.15_1281916 JE.Soil.15_1298925 JE.Soil.15_1328989 JE.Soil.15_1487354 JE.Soil.15_1624032 JE.Soil.15_1814586 JE.Soil.16_374204 JE.Soil.16_549483 JE.Soil.16_556886 JE.Soil.16_596042 JE.Soil.16_733647 JE.Soil.16_920158 JE.Soil.16_960014 JE.Soil.16_995543 JE.Soil.16_1046673 JE.Soil.16_1119214 JE.Soil.16_1406488 JE.Soil.16_1425734 JE.Soil.16_1745317 JE.Soil.16_1966971 JE.Soil.16_2099898 JE.Soil.16_2160265 JE.Soil.16_2259074 JE.Soil.16_2400153 JE.Soil.179_64129 JE.Soil.179_1749658 JE.Soil.179_2005914 JE.Soil.180_10218 JE.Soil.180_472908 JE.Soil.180_528968 JE.Soil.180_537301 JE.Soil.180_605778 JE.Soil.180_682096 JE.Soil.180_696276 JE.Soil.180_698477 JE.Soil.180_939964 JE.Soil.180_1278540 JE.Soil.180_2033855 JE.Soil.180_2152634 JE.Soil.180_2172898 JE.Soil.180_2475221 JE.Soil.180_2475553 JE.Soil.180_2639903 JE.Soil.184_16330 JE.Soil.184_56115 JE.Soil.184_161165 JE.Soil.184_161212 JE.Soil.184_418044 JE.Soil.184_598701 JE.Soil.184_633493 JE.Soil.184_633690 JE.Soil.184_901338 JE.Soil.184_967258 JE.Soil.184_983828 JE.Soil.184_1051931 JE.Soil.184_1172132 JE.Soil.184_1662515 JE.Soil.184_1741879 JE.Soil.187_1137800 JE.Soil.191_1044976 JE.Soil.191_1063506 JE.Soil.191_1625685 JE.Soil.191_1923677 JE.Soil.192_130899 JE.Soil.192_173867 JE.Soil.192_177604 JE.Soil.192_260033 JE.Soil.192_634007 JE.Soil.192_634351 JE.Soil.192_716191 JE.Soil.192_722605 JE.Soil.192_760382 JE.Soil.192_846671 JE.Soil.192_935482 JE.Soil.192_951847 JE.Soil.192_1124794 JE.Soil.192_1164293 JE.Soil.195_15838 JE.Soil.195_1588999 JE.Soil.195_2136249 JE.Soil.196_368009 JE.Soil.199_61576 JE.Soil.199_1353061 JE.Soil.200_108788 JE.Soil.200_954420 JE.Soil.200_1322936 JE.Soil.200_1933947 JE.Soil.200_2080161 JE.Soil.208_362 JE.Soil.208_59068 JE.Soil.208_73280 JE.Soil.208_122290 JE.Soil.208_188394 JE.Soil.208_221157 JE.Soil.208_238881 JE.Soil.208_353604 JE.Soil.208_478857 JE.Soil.208_483611 JE.Soil.208_611764 JE.Soil.208_705592 JE.Soil.208_785502 JE.Soil.208_837624 JE.Soil.208_880222 JE.Soil.208_898188 JE.Soil.208_1034614 JE.Soil.208_1074030 JE.Soil.208_1092880 JE.Soil.208_1133340 JE.Soil.208_1246382 JE.Soil.208_1308218 JE.Soil.208_1370308 JE.Soil.20_140866 JE.Soil.20_264286 JE.Soil.20_293567 JE.Soil.211_858056 JE.Soil.211_3575917 JE.Soil.215_5922 JE.Soil.215_5971 JE.Soil.215_96757 JE.Soil.215_644073 JE.Soil.215_1237579 JE.Soil.216_924014 JE.Soil.216_1309879 JE.Soil.216_1709596 JE.Soil.216_1896051 JE.Soil.219_186462 JE.Soil.219_198389 JE.Soil.219_231426 JE.Soil.219_427274 JE.Soil.219_740914 JE.Soil.219_851736 JE.Soil.219_853629 JE.Soil.219_1044460 JE.Soil.219_1890079 JE.Soil.219_2038656 JE.Soil.220_175074 JE.Soil.220_195140 JE.Soil.220_349823 JE.Soil.220_519757 JE.Soil.220_520080 JE.Soil.220_594660 JE.Soil.220_618165 JE.Soil.220_981799 JE.Soil.220_1044644 JE.Soil.220_1255164 JE.Soil.220_1636765 JE.Soil.220_1638019 JE.Soil.220_1931110 JE.Soil.223_65640 JE.Soil.223_191480 JE.Soil.223_323154 JE.Soil.223_416136 JE.Soil.223_660313 JE.Soil.223_663992 JE.Soil.223_709190 JE.Soil.223_784173 JE.Soil.223_935231 JE.Soil.223_1532748 JE.Soil.223_1785762 JE.Soil.223_2124333 JE.Soil.223_2137157 JE.Soil.223_2137481 JE.Soil.224_320451 JE.Soil.224_772144 JE.Soil.224_1379442 JE.Soil.22_1802572 JE.Soil.232_1744590 JE.Soil.23_1362246 JE.Soil.23_1416156 JE.Soil.23_1479368 JE.Soil.23_1765287 JE.Soil.244_1386208 JE.Soil.24_271888 JE.Soil.24_324076 JE.Soil.24_328415 JE.Soil.24_328496 JE.Soil.24_329161 JE.Soil.24_408466 JE.Soil.24_435204 JE.Soil.24_453998 JE.Soil.24_669954 JE.Soil.24_859748 JE.Soil.24_934905 JE.Soil.24_980661 JE.Soil.24_1066045 JE.Soil.24_1069363 JE.Soil.24_1095075 JE.Soil.24_1181456 JE.Soil.24_1246634 JE.Soil.24_1419990 JE.Soil.24_1426973 JE.Soil.24_1484168 JE.Soil.24_1546687 JE.Soil.24_1562745 JE.Soil.24_1649047 JE.Soil.24_1666938 JE.Soil.24_1744099 JE.Soil.24_1872906 JE.Soil.24_1930994 JE.Soil.24_1957071 JE.Soil.24_1958890 JE.Soil.24_1962219 JE.Soil.24_2137406 JE.Soil.24_2361553 JE.Soil.24_2404576 JE.Soil.24_2463941 JE.Soil.24_2481446 JE.Soil.24_2488985 JE.Soil.24_2504225 JE.Soil.24_2514376 JE.Soil.24_2514557 JE.Soil.24_2591409 JE.Soil.24_2606768 JE.Soil.24_2650814 JE.Soil.24_2823124 JE.Soil.24_2856479 JE.Soil.24_2860895 JE.Soil.24_2862970 JE.Soil.24_2863854 JE.Soil.24_2898051 JE.Soil.27_672846 JE.Soil.27_2179559 JE.Soil.27_3765649 JE.Soil.28_1358884 JE.Soil.28_3093103 JE.Soil.2_556970 JE.Soil.2_556986 JE.Soil.2_1462448 JE.Soil.32_111677 JE.Soil.32_511489 JE.Soil.32_1574004 JE.Soil.34_1475041 JE.Soil.36_334924 JE.Soil.36_1300818 JE.Soil.36_1512564 JE.Soil.36_1512726 JE.Soil.36_1556085 JE.Soil.36_1966677 JE.Soil.39_63853 JE.Soil.39_86994 JE.Soil.39_207675 JE.Soil.39_910284 JE.Soil.39_934155 JE.Soil.39_1310451 JE.Soil.39_1907348 JE.Soil.39_2014461 JE.Soil.39_2139528 JE.Soil.39_2142164 JE.Soil.39_2438759 JE.Soil.39_2562554 JE.Soil.39_2605511 JE.Soil.3_1606226 JE.Soil.3_2221953 JE.Soil.40_554670 JE.Soil.40_726270 JE.Soil.40_1448200 JE.Soil.40_2380903 JE.Soil.40_2539247 JE.Soil.42_890553 JE.Soil.42_1527420 JE.Soil.43_28263 JE.Soil.43_220600 JE.Soil.43_658969 JE.Soil.43_659161 JE.Soil.43_702992 JE.Soil.43_754526 JE.Soil.43_1764034 JE.Soil.43_1764221 JE.Soil.43_2326473 JE.Soil.43_2946887 JE.Soil.43_3075518 JE.Soil.43_3105330 JE.Soil.43_3251379 JE.Soil.43_3251495 JE.Soil.43_3271348 JE.Soil.44_191121 JE.Soil.44_255991 JE.Soil.44_534577 JE.Soil.44_590301 JE.Soil.44_595179 JE.Soil.44_611306 JE.Soil.44_844493 JE.Soil.44_850538 JE.Soil.44_879525 JE.Soil.44_892098 JE.Soil.44_902778 JE.Soil.44_1101460 JE.Soil.44_1158500 JE.Soil.44_1184718 JE.Soil.44_1200295 JE.Soil.44_1203798 JE.Soil.44_1245561 JE.Soil.44_1277523 JE.Soil.44_1371915 JE.Soil.44_1407179 JE.Soil.44_1470342 JE.Soil.44_1537846 JE.Soil.44_1551824 JE.Soil.44_1598580 JE.Soil.44_1651165 JE.Soil.44_1680883 JE.Soil.44_1705623 JE.Soil.44_1707302 JE.Soil.44_1714967 JE.Soil.44_1732042 JE.Soil.44_1745523 JE.Soil.44_1815820 JE.Soil.44_1957397 JE.Soil.44_1997966 JE.Soil.44_2322470 JE.Soil.44_2349917 JE.Soil.44_2388858 JE.Soil.44_2414513 JE.Soil.44_2453203 JE.Soil.44_2461939 JE.Soil.44_2464297 JE.Soil.44_2507864 JE.Soil.44_2541809 JE.Soil.44_2616040 JE.Soil.44_2776340 JE.Soil.44_2814028 JE.Soil.44_2977228 JE.Soil.44_3042806 JE.Soil.44_3099796 JE.Soil.44_3139296 JE.Soil.47_461647 JE.Soil.47_590582 JE.Soil.47_797722 JE.Soil.47_812613 JE.Soil.47_936082 JE.Soil.47_969016 JE.Soil.47_991043 JE.Soil.47_1556524 JE.Soil.47_1805752 JE.Soil.47_1957489 JE.Soil.47_2104857 JE.Soil.47_2281226 JE.Soil.47_2663153 JE.Soil.47_2663184 JE.Soil.47_2724462 JE.Soil.47_2777079 JE.Soil.47_2950724 JE.Soil.47_2951801 JE.Soil.47_3002263 JE.Soil.48_65832 JE.Soil.48_567094 JE.Soil.48_664147 JE.Soil.48_913804 JE.Soil.48_937047 JE.Soil.48_1054602 JE.Soil.48_1338268 JE.Soil.48_1512562 JE.Soil.48_1600847 JE.Soil.48_1724279 JE.Soil.48_1838166 JE.Soil.48_1877577 JE.Soil.48_1919653 JE.Soil.48_1996878 JE.Soil.48_2355555 JE.Soil.48_2359696 JE.Soil.48_2359780 JE.Soil.48_2365231 JE.Soil.48_2558483 JE.Soil.48_2868655 JE.Soil.48_3089936 JE.Soil.48_3104541 JE.Soil.48_3139776 JE.Soil.48_3198863 JE.Soil.48_3237151 JE.Soil.48_3259576 JE.Soil.48_3408610 JE.Soil.48_3408699 JE.Soil.4_112364 JE.Soil.4_292770 JE.Soil.4_847092 JE.Soil.4_2312834 JE.Soil.6_2315598 JE.Soil.6_2651598 JE.Soil.71_118495 JE.Soil.71_257761 JE.Soil.71_511436 JE.Soil.71_1424867 JE.Soil.71_1931092 JE.Soil.71_2539326 JE.Soil.7_500445 JE.Soil.7_829372 JE.Soil.7_986178 JE.Soil.7_1144294 JE.Soil.8_19929 JE.Soil.8_33446 JE.Soil.8_33547 JE.Soil.8_55326 JE.Soil.8_95794 JE.Soil.8_106706 JE.Soil.8_171928 JE.Soil.8_203013 JE.Soil.8_277237 JE.Soil.8_343260 JE.Soil.8_347741 JE.Soil.8_451015 JE.Soil.8_457934 JE.Soil.8_516366 JE.Soil.8_521699 JE.Soil.8_595705 JE.Soil.8_613108 JE.Soil.8_700444 JE.Soil.8_712710 JE.Soil.8_727246 JE.Soil.8_748207 JE.Soil.8_750036 JE.Soil.8_763916 JE.Soil.8_788069 JE.Soil.8_848892 JE.Soil.8_851695 JE.Soil.8_861875 JE.Soil.8_899343 JE.Soil.8_941889 JE.Soil.8_962072 JE.Soil.8_971935 JE.Soil.8_1022795 JE.Soil.8_1058431 JE.Soil.8_1075393 JE.Soil.8_1107244 JE.Soil.8_1136326 JE.Soil.8_1144136 JE.Soil.8_1146698 JE.Soil.8_1194265 JE.Soil.8_1211527 JE.Soil.8_1213172 JE.Soil.8_1231417 JE.Soil.8_1298109 JE.Soil.8_1331674 JE.Soil.8_1396460 JE.Soil.8_1452976 JE.Soil.8_1463315 JE.Soil.8_1499406 JE.Soil.8_1503082 JE.Soil.8_1506727 JE.Soil.8_1512259 JE.Soil.8_1522284 JE.Soil.8_1522380 JE.Soil.8_1525004 JE.Soil.8_1611371 JE.Soil.8_1669102 JE.Soil.8_1733545 JE.Soil.8_1749025 JE.Soil.8_1807361 JE.Soil.8_1856798 JE.Soil.8_1870650 JE.Soil.8_1928035 JE.Soil.8_1979964 JE.Soil.8_1985213 JE.Soil.8_1993617 JE.Soil.8_2001418 JE.Soil.8_2017235 JE.Soil.8_2029094 JE.Soil.8_2033253 JE.Soil.8_2069779 JE.Soil.8_2117978 JE.Soil.8_2170680 JE.Soil.8_2248075 JE.Soil.8_2259249 JE.Lundberg.115_347738 JE.Lundberg.124_140652 JE.Lundberg.15_520422 JE.Lundberg.167_444589 JE.Lundberg.16_402714 JE.Lundberg.175_1162084 JE.Lundberg.176_1722899 JE.Lundberg.176_1753456 JE.Lundberg.17_1316038 JE.Lundberg.188_1482201 JE.Lundberg.18_66944 JE.Lundberg.21_47802 JE.Lundberg.21_50523 JE.Lundberg.21_358291 JE.Lundberg.22_408198 JE.Lundberg.27_1286243 JE.Lundberg.29_674459 JE.Lundberg.30_228331 JE.Lundberg.31_1253456 JE.Lundberg.31_1616948 JE.Lundberg.33_129690 JE.Lundberg.33_897346 JE.Lundberg.35_1207897 JE.Lundberg.36_125837 JE.Lundberg.36_919416 JE.Lundberg.36_955138 JE.Lundberg.38_525046 JE.Lundberg.38_525179 JE.Lundberg.38_641964 JE.Lundberg.40_98431 JE.Lundberg.40_1631100 JE.Lundberg.41_257421 JE.Lundberg.41_488826 JE.Lundberg.41_489074 JE.Lundberg.41_1363537 JE.Lundberg.42_474941 JE.Lundberg.42_1181852 JE.Lundberg.42_1395083 JE.Lundberg.42_1474758 JE.Lundberg.43_879297 JE.Lundberg.43_1407094 JE.Lundberg.44_811437 JE.Lundberg.44_918816 JE.Lundberg.44_1577513 JE.Lundberg.45_71303 JE.Lundberg.45_327974 JE.Lundberg.45_734191 JE.Lundberg.45_971467 JE.Lundberg.47_253422 JE.Lundberg.47_391556 JE.Lundberg.47_969508 JE.Lundberg.47_1513779 JE.Lundberg.47_1725435 JE.Lundberg.47_1725662 JE.Lundberg.48_99092 JE.Lundberg.48_176932 JE.Lundberg.48_1389821 JE.Lundberg.48_1490229 JE.Lundberg.4_993834 JE.Lundberg.54_646719 JE.Lundberg.62_243639 JE.Lundberg.63_495162 JE.Lundberg.66_703219 JE.Lundberg.68_1840014 JE.Lundberg.69_719234 JE.Lundberg.69_922500 JE.Lundberg.69_1390291 JE.Lundberg.6_1732451 JE.Lundberg.6_1830241 JE.Lundberg.71_158999 JE.Lundberg.71_458514 JE.Lundberg.79_178856 JE.Lundberg.79_178867 JE.Lundberg.79_862994 JE.Lundberg.80_1228871 JE.Lundberg.86_625994 JE.Lundberg.87_855818 JE.Lundberg.89_519448 JE.Lundberg.89_900448 JE.Lundberg.89_900713 JE.Lundberg.89_1492030 JE.Lundberg.89_1647688 JE.Lundberg.89_1744203 JE.Lundberg.8_207567 JE.Lundberg.95_414720 JE.Lundberg.95_748329 JE.Lundberg.95_781529 JE.Lundberg.95_919551 JE.Lundberg.95_1197646 JE.Lundberg.95_1384703 JE.Lundberg.95_1463942 JE.Lundberg.95_1504039 JE.Lundberg.95_1509430 JE.Lundberg.95_1630600 JE.Lundberg.96_256210 JE.Soil.186_974846 JE.Soil.198_347711 JE.Soil.199_212411 JE.Soil.208_1128211 JE.Soil.219_1373442 JE.Soil.220_1633142 JE.Soil.227_675476 JE.Soil.232_230764 JE.Soil.232_1120300 JE.Soil.232_1863447 JE.Soil.248_1151029 JE.Soil.2_145268 JE.Soil.35_2013142 JE.Soil.35_3552711 JE.Soil.46_1706856 JE.Soil.51_298694 JE.Soil.51_925391 JE.Soil.56_477513 JE.Soil.56_598715 JE.Soil.56_730788 JE.Soil.56_853545 JE.Soil.56_943183 JE.Soil.56_1015024 JE.Soil.56_1413218 JE.Soil.63_906581 JE.Soil.63_1070259 JE.Soil.63_2130243 JE.Soil.63_2202040 JE.Soil.66_1036170 JE.Soil.68_642978 JE.Soil.68_1284036 JE.Soil.68_1312822 JE.Soil.72_924420 JE.Soil.75_1719844 JE.Soil.75_3066845 JE.Soil.76_263453 JE.Soil.76_2269813 JE.Soil.83_455788 JE.Soil.87_1340980 JE.Soil.95_1792902 JE.Soil.95_2201805 JE.Soil.96_1593779 JE.Soil.96_1593895 JE.Lundberg.10_522198 JE.Lundberg.10_617758 JE.Lundberg.10_1053187 JE.Lundberg.11_1898353 JE.Lundberg.11_1907225 JE.Lundberg.12_48013 JE.Lundberg.13_4377691 JE.Lundberg.15_1725818 JE.Lundberg.15_1882985 JE.Lundberg.1_1011386 JE.Lundberg.1_1938125 JE.Lundberg.20_3341 JE.Lundberg.20_470013 JE.Lundberg.20_701293 JE.Lundberg.20_995014 JE.Lundberg.20_2207707 JE.Lundberg.21_1844189 JE.Lundberg.22_127369 JE.Lundberg.22_518596 JE.Lundberg.22_934478 JE.Lundberg.25_1538454 JE.Lundberg.26_310590 JE.Lundberg.26_730711 JE.Lundberg.26_767727 JE.Lundberg.26_1295746 JE.Lundberg.27_844796 JE.Lundberg.27_877034 JE.Lundberg.27_1317282 JE.Lundberg.27_2140987 JE.Lundberg.27_2211462 JE.Lundberg.27_2420817 JE.Lundberg.28_107292 JE.Lundberg.29_192827 JE.Lundberg.2_196052 JE.Lundberg.2_457897 JE.Lundberg.2_561551 JE.Lundberg.2_1130099 JE.Lundberg.2_1306274 JE.Lundberg.2_1344584 JE.Lundberg.30_1416671 JE.Lundberg.33_298231 JE.Lundberg.35_1769450 JE.Lundberg.35_1769618 JE.Lundberg.35_1769657 JE.Lundberg.35_1884604 JE.Lundberg.36_57839 JE.Lundberg.36_374213 JE.Lundberg.36_567399 JE.Lundberg.36_1152515 JE.Lundberg.36_1219237 JE.Lundberg.36_1453944 JE.Lundberg.36_1614964 JE.Lundberg.37_148723 JE.Lundberg.37_414149 JE.Lundberg.38_1009759 JE.Lundberg.39_272957 JE.Lundberg.39_600118 JE.Lundberg.39_1207753 JE.Lundberg.39_1672166 JE.Lundberg.3_1143418 JE.Lundberg.3_2046346 JE.Lundberg.3_2488162 JE.Lundberg.3_2789764 JE.Lundberg.41_1421829 JE.Lundberg.42_452577 JE.Lundberg.42_1305036 JE.Lundberg.43_807056 JE.Lundberg.45_168545 JE.Lundberg.45_217524 JE.Lundberg.45_1070230 JE.Lundberg.47_1000036 JE.Lundberg.48_1184633 JE.Lundberg.5_1900210 JE.Lundberg.64_831077 JE.Lundberg.65_1668159 JE.Lundberg.66_659675 JE.Lundberg.66_894045 JE.Lundberg.74_1862112 JE.Lundberg.82_343736 JE.Lundberg.87_909525 JE.Lundberg.89_1092972 JE.Lundberg.95_908599 JE.Lundberg.96_945881 JE.Soil.180_2026852 JE.Soil.183_32258 JE.Soil.224_217516 JE.Soil.224_268766 JE.Soil.224_268972 JE.Soil.224_1439459 JE.Soil.224_1599029 JE.Soil.224_1599179 JE.Soil.232_571612 JE.Soil.239_1202109 JE.Soil.239_1501363 JE.Soil.39_2685942 JE.Soil.71_239313 JE.Soil.71_578207 JE.Soil.71_687610 JE.Soil.83_681293 JE.Soil.91_2425309 JE.Soil.96_427726 JE.Soil.96_1222272 JE.Lundberg.15_1654461 JE.Lundberg.19_544577 JE.Lundberg.20_940519 JE.Lundberg.20_1246403 JE.Lundberg.21_877179 JE.Lundberg.23_951303 JE.Lundberg.25_7223 JE.Lundberg.29_66159 JE.Lundberg.29_1078755 JE.Lundberg.30_347308 JE.Lundberg.30_830072 JE.Lundberg.30_1873836 JE.Lundberg.33_219400 JE.Lundberg.33_517574 JE.Lundberg.33_646698 JE.Lundberg.33_646958 JE.Lundberg.33_897007 JE.Lundberg.33_994851 JE.Lundberg.33_1011304 JE.Lundberg.35_689095 JE.Lundberg.35_778949 JE.Lundberg.35_801818 JE.Lundberg.35_1221655 JE.Lundberg.35_1685170 JE.Lundberg.36_654371 JE.Lundberg.39_224599 JE.Lundberg.39_224639 JE.Lundberg.39_342996 JE.Lundberg.3_2825031 JE.Lundberg.41_158367 JE.Lundberg.41_647440 JE.Lundberg.41_652856 JE.Lundberg.41_1178406 JE.Lundberg.42_1587247 JE.Lundberg.42_1666637 JE.Lundberg.43_1005327 JE.Lundberg.45_246758 JE.Lundberg.45_295446 JE.Lundberg.45_295552 JE.Lundberg.45_460534 JE.Lundberg.45_496522 JE.Lundberg.45_1006254 JE.Lundberg.45_1054067 JE.Lundberg.45_1220707 JE.Lundberg.45_1282606 JE.Lundberg.45_1289745 JE.Lundberg.45_1432123 JE.Lundberg.46_1409226 JE.Lundberg.47_1014204 JE.Lundberg.48_18937 JE.Lundberg.48_105433 JE.Lundberg.48_122340 JE.Lundberg.48_711805 JE.Lundberg.48_852055 JE.Lundberg.48_983931 JE.Lundberg.48_983982 JE.Lundberg.48_1036182 JE.Lundberg.48_1342455 JE.Lundberg.5_334001 JE.Lundberg.68_596699 JE.Lundberg.69_1366057 JE.Lundberg.69_1424573 JE.Lundberg.69_1964399 JE.Lundberg.71_114788 JE.Lundberg.72_968637 JE.Lundberg.84_17896 JE.Lundberg.8_796800 JE.Lundberg.90_1053140 JE.Lundberg.92_1188583 JE.Lundberg.99_1974787 JE.Soil.227_947961 JE.Soil.232_2263622 JE.Soil.240_1581343 JE.Soil.250_526280 JE.Soil.268_1831441 JE.Soil.51_1060759 JE.Soil.56_2381 JE.Soil.56_1707682 JE.Soil.59_389128 JE.Soil.63_944273 JE.Soil.67_140810 JE.Soil.68_1485644 JE.Soil.71_1148298 JE.Soil.75_750924 JE.Soil.75_1937940 JE.Soil.75_2265165 JE.Soil.76_1376120 JE.Soil.76_2334050 JE.Soil.84_118724 JE.Soil.87_1475168 JE.Soil.91_1268790 JE.Soil.91_2483192 JE.Lundberg.32_1714843 JE.Lundberg.34_1262398 JE.Lundberg.34_1408575 JE.Lundberg.36_46002 JE.Lundberg.36_568698 JE.Lundberg.36_879344 JE.Lundberg.36_879614 JE.Lundberg.42_443969 JE.Lundberg.42_983100 JE.Lundberg.42_1512437 JE.Lundberg.43_1303584 JE.Lundberg.48_205415 JE.Lundberg.54_712326 JE.Lundberg.54_767095 JE.Lundberg.54_767705 JE.Lundberg.64_2155019 JE.Lundberg.66_1695712 JE.Lundberg.69_1935690 JE.Lundberg.72_280611 JE.Lundberg.72_963139 JE.Lundberg.72_1253423 JE.Lundberg.79_1334367 JE.Lundberg.82_306247 JE.Lundberg.82_748161 JE.Lundberg.86_874249 JE.Lundberg.86_874535 JE.Lundberg.86_1245623 JE.Lundberg.87_935800 JE.Lundberg.87_1525202 JE.Lundberg.88_173056 JE.Lundberg.90_13776 JE.Lundberg.90_18819 JE.Lundberg.90_867406 JE.Lundberg.90_1317229 JE.Lundberg.92_512921 JE.Lundberg.92_1076444 JE.Lundberg.92_1435631 JE.Lundberg.92_1714290 JE.Lundberg.92_1735454 JE.Lundberg.93_188472 JE.Lundberg.93_679573 JE.Lundberg.93_879707 JE.Lundberg.93_879991 JE.Lundberg.93_1297276 JE.Lundberg.93_2048490 JE.Lundberg.93_2053381 JE.Lundberg.94_387010 JE.Lundberg.96_120926 JE.Lundberg.96_130472 JE.Lundberg.96_425177 JE.Lundberg.96_716836 JE.Lundberg.96_782887 JE.Lundberg.96_953591 JE.Lundberg.96_1191447 JE.Lundberg.96_1346902 JE.Lundberg.96_1452110 JE.Lundberg.128_556183 JE.Lundberg.128_682902 JE.Lundberg.128_804592 JE.Lundberg.128_845088 JE.Lundberg.129_1390419 JE.Lundberg.129_1570991 JE.Lundberg.129_1588973 JE.Lundberg.12_1036381 JE.Lundberg.132_731747 JE.Lundberg.138_965960 JE.Lundberg.138_1014412 JE.Lundberg.138_1212895 JE.Lundberg.15_571403 JE.Lundberg.15_857719 JE.Lundberg.17_735363 JE.Lundberg.17_1256727 JE.Lundberg.190_182518 JE.Lundberg.19_748853 JE.Lundberg.19_776731 JE.Lundberg.20_351267 JE.Lundberg.20_1705728 JE.Lundberg.21_705280 JE.Lundberg.21_731163 JE.Lundberg.21_1001335 JE.Lundberg.21_1021274 JE.Lundberg.21_1193937 JE.Lundberg.21_1397388 JE.Lundberg.21_1773296 JE.Lundberg.22_853340 JE.Lundberg.22_979262 JE.Lundberg.24_355580 JE.Lundberg.24_1530012 JE.Lundberg.24_1610084 JE.Lundberg.24_1636021 JE.Lundberg.24_1636207 JE.Lundberg.2_1366478 JE.Lundberg.39_1615422 JE.Lundberg.3_856800 JE.Lundberg.3_1565049 JE.Lundberg.3_2898898 JE.Lundberg.66_1659910 JE.Lundberg.8_838175 JE.Lundberg.9_1642627 JE.Lundberg.128_610781 JE.Lundberg.129_720595 JE.Lundberg.138_261226 JE.Lundberg.169_1050725 JE.Lundberg.174_361178 JE.Lundberg.17_1441010 JE.Lundberg.189_557328 JE.Lundberg.18_180575 JE.Lundberg.18_458667 JE.Lundberg.190_1221621 JE.Lundberg.19_769785 JE.Lundberg.2_903313 JE.Lundberg.30_316745 JE.Lundberg.30_1048555 JE.Lundberg.32_1450550 JE.Lundberg.33_701089 JE.Lundberg.35_1237015 JE.Lundberg.35_1422907 JE.Lundberg.36_958127 JE.Lundberg.37_474561 JE.Lundberg.37_1126413 JE.Lundberg.39_299224 JE.Lundberg.41_187651 JE.Lundberg.41_593830 JE.Lundberg.45_336837 JE.Lundberg.48_602094 JE.Lundberg.48_975289 JE.Lundberg.48_1192716 JE.Lundberg.48_1344440 JE.Lundberg.48_1360607 JE.Lundberg.6_2049364 JE.Lundberg.86_1540239 JE.Soil.192_1281933 JE.Soil.256_917251 JE.Soil.268_1771957 JE.Soil.71_90443 JE.Soil.71_1916911 JE.Soil.84_3473196 JE.Lundberg.15_136655 JE.Lundberg.21_824334 JE.Lundberg.21_1672282 JE.Lundberg.30_1491114 JE.Lundberg.30_1491192 JE.Lundberg.32_1652379 JE.Lundberg.6_1432715 JE.Lundberg.7_1434023 JE.Lundberg.84_638886 JE.Lundberg.86_1363401 JE.Soil.250_1303036 JE.Soil.51_626275 JE.Soil.63_2106321 JE.Soil.74_104854 JE.Lundberg.95_1576361 JE.Soil.184_922962 JE.Soil.199_1097613 JE.Soil.228_958136 JE.Soil.231_857211 JE.Soil.235_1047347 JE.Soil.236_1809954 JE.Soil.248_387142 JE.Soil.256_518990 JE.Soil.264_182240 JE.Soil.272_1816226 JE.Soil.44_446681 JE.Soil.64_700658 JE.Soil.67_1836248 JE.Lundberg.127_420644 JE.Lundberg.12_1527542 JE.Lundberg.15_1229029 JE.Lundberg.19_1219454 JE.Lundberg.1_1086141 JE.Lundberg.20_1700267 JE.Lundberg.21_1523696 JE.Lundberg.21_1785428 JE.Lundberg.22_752809 JE.Lundberg.48_1007897 JE.Lundberg.57_1133551 JE.Lundberg.69_1421687 JE.Lundberg.6_1831724 JE.Soil.232_465230 JE.Soil.232_1799698 JE.Soil.232_2203992 JE.Soil.256_429377 JE.Soil.260_1425617 JE.Soil.51_672814 JE.Soil.56_1640789 JE.Soil.67_686434 JE.Soil.67_692079 JE.Soil.67_1161104 JE.Soil.71_787586 JE.Soil.83_510807 JE.Lundberg.48_393267 JE.Soil.51_978932 JE.Soil.59_2007363 JE.Soil.63_1550689 JE.Soil.63_2451001 JE.Soil.67_1328117 JE.Soil.67_1756678 JE.Soil.67_1977614 JE.Lundberg.21_1078073 JE.Lundberg.24_471530 JE.Lundberg.35_1359808 JE.Lundberg.43_638447 JE.Lundberg.45_338473 JE.Lundberg.9_638157 JE.Soil.228_435181 JE.Soil.66_1386022 JE.Soil.232_1502087 JE.Soil.232_1885457 JE.Soil.24_1550177 JE.Soil.252_909985 JE.Soil.256_1301038 JE.Soil.256_1346086 JE.Soil.83_22497 JE.Soil.96_1767181 JE.Soil.51_1259712 JE.Soil.64_523029 JE.Soil.64_1106506 JE.Soil.67_1161133 JE.Soil.71_1984652 JE.Soil.76_1377149 JE.Soil.80_1822073 JE.Lundberg.129_504171 JE.Lundberg.138_167430 JE.Lundberg.15_2011709 JE.Lundberg.39_1387741 JE.Lundberg.44_310518 JE.Lundberg.4_634182 JE.Lundberg.15_960829 JE.Lundberg.20_392875 JE.Lundberg.39_215936 JE.Lundberg.44_1802261 JE.Soil.68_70068 JE.Soil.91_1381681 JE.Lundberg.15_1509604 JE.Lundberg.16_14428 JE.Lundberg.17_1172583 JE.Lundberg.18_13303 JE.Lundberg.41_23853 JE.Lundberg.45_1328944 JE.Lundberg.33_354717 JE.Lundberg.34_1086729 JE.Lundberg.39_668732 JE.Lundberg.44_1802108 JE.Lundberg.45_1202988 JE.Soil.68_193204 JE.Soil.252_1447557 JE.Soil.254_178627 JE.Soil.256_1268836 JE.Soil.56_75255 JE.Soil.75_2338191 JE.Soil.96_757885 JE.Soil.227_1557540 JE.Soil.232_654056 JE.Soil.244_1741965 JE.Soil.68_966404 JE.Soil.71_1120607 JE.Soil.88_542846 JE.Lundberg.1_234369 JE.Lundberg.21_293700 JE.Lundberg.34_665143 JE.Lundberg.36_1356368 JE.Lundberg.48_637815 JE.Lundberg.54_18350 JE.Lundberg.54_614486 JE.Soil.179_609300 JE.Soil.180_1434156 JE.Soil.47_807138 JE.Lundberg.20_1163705 JE.Lundberg.21_992253 JE.Lundberg.49_995838 JE.Lundberg.69_1966752 JE.Lundberg.172_605161 JE.Soil.180_2651017 JE.Soil.215_775530 JE.Soil.43_2778261 JE.Lundberg.190_238443 JE.Lundberg.32_38078 JE.Lundberg.32_856275 JE.Lundberg.32_1330837 JE.Lundberg.20_1245982 JE.Lundberg.23_684841 JE.Lundberg.45_776919 JE.Lundberg.5_1009877 JE.Lundberg.45_566571 JE.Lundberg.48_118279 JE.Lundberg.48_866527 JE.Soil.95_2140502 JE.Lundberg.33_474880 JE.Lundberg.41_750110 JE.Lundberg.45_843421 JE.Lundberg.45_843517 JE.Lundberg.69_15567 JE.Lundberg.69_901971 JE.Lundberg.6_381612 JE.Lundberg.71_280361 JE.Lundberg.54_358224 JE.Lundberg.57_1975591 JE.Soil.268_855776 JE.Soil.68_1992528 JE.Soil.40_1846259 JE.Soil.64_978881 JE.Soil.67_735947 JE.Soil.80_1844655 JE.Soil.227_528623 JE.Soil.227_1017573 JE.Soil.227_1076668 JE.Soil.227_2162331 JE.Soil.252_151409 JE.Soil.67_1897523 JE.Soil.67_2219796 JE.Soil.68_734511 JE.Soil.252_414668 JE.Soil.56_1283692 JE.Soil.80_269010 JE.Soil.80_1374961 JE.Lundberg.126_1527375 JE.Lundberg.128_322896 JE.Lundberg.129_288857 JE.Lundberg.15_220169 JE.Lundberg.3_1559622 JE.Soil.191_70521 JE.Lundberg.19_717231 JE.Lundberg.19_717502 JE.Lundberg.45_1147176 JE.Lundberg.186_901076 JE.Lundberg.190_81397 JE.Lundberg.57_556375 JE.Soil.260_940863 JE.Soil.268_1906365 JE.Soil.68_638418 JE.Lundberg.33_546009 JE.Soil.56_852602 JE.Soil.63_238800 JE.Lundberg.46_453675 JE.Lundberg.48_1401933 JE.Soil.244_1381483 JE.Soil.252_1450312 JE.Soil.256_725366 JE.Soil.272_104361 JE.Soil.252_1456126 JE.Soil.67_1370759 JE.Soil.68_2142168 JE.Soil.252_1113947 JE.Soil.7_249923 JE.Soil.83_31240 JE.Soil.252_1033351 JE.Soil.252_1242486 JE.Soil.76_1885664 JE.Soil.68_1084238 JE.Soil.68_1488302 JE.Soil.68_2299032 JE.Lundberg.24_1010769 JE.Lundberg.45_1398941 JE.Lundberg.30_87447 JE.Lundberg.45_1195197 JE.Lundberg.35_1017715 JE.Soil.63_1121396 JE.Lundberg.22_127570 JE.Lundberg.22_899847 JE.Lundberg.35_761385 JE.Soil.64_236932 JE.Soil.256_219528 JE.Soil.91_808040 JE.Lundberg.38_1071992 JE.Lundberg.65_1380778 JE.Lundberg.92_965484 JE.Soil.87_1301587 JE.Lundberg.190_808769 JE.Soil.71_187507 JE.Lundberg.33_387646 JE.Soil.138_1050826 JE.Lundberg.190_199471 JE.Lundberg.190_199500 JE.Soil.228_1190704 JE.Soil.228_1190921 JE.Soil.39_2304648 JE.Soil.54_933700 JE.Lundberg.190_1330302 JE.Lundberg.190_1330535 JE.Lundberg.24_1111449 JE.Lundberg.69_531465 JE.Lundberg.42_333612 JE.Lundberg.45_695188 JE.Lundberg.88_300157 JE.Soil.64_456169 JE.Lundberg.45_1217729 JE.Soil.84_2645280 JE.Lundberg.35_176312 JE.Soil.59_1238357 JE.Lundberg.48_56772 JE.Lundberg.48_1132165 JE.Lundberg.42_1325282 JE.Soil.68_1603167 JE.Lundberg.45_1290804 JE.Lundberg.45_1291096 JE.Soil.68_306457 JE.Soil.71_288843 JE.Soil.67_31999 JE.Soil.91_285601 JE.Soil.179_2017569 JE.Soil.240_1664997 JE.Soil.260_105984 JE.Soil.64_132013 JE.Soil.54_146107 JE.Soil.86_1632444 JE.Soil.215_2144854 JE.Soil.215_2145068 JE.Soil.24_799309 JE.Soil.32_807021 JE.Soil.268_1982234 JE.Soil.71_660707 JE.Soil.44_1873089 JE.Soil.44_2363157 JE.Soil.91_1840734 JE.Soil.91_1840831 JE.Soil.239_1285193 JE.Soil.63_2540166 JE.Soil.71_1915399 JE.Lundberg.22_328545 JE.Lundberg.69_1600654 JE.Lundberg.71_108694 JE.Lundberg.42_244321 JE.Soil.227_1841038 JE.Lundberg.39_28444 JE.Lundberg.33_37583 JE.Lundberg.4_774045 JE.Lundberg.89_1519738 JE.Lundberg.46_965000 JE.Lundberg.39_1386436 JE.Soil.3_1162290 JE.Lundberg.45_1083033 JE.Soil.71_1944015 JE.Lundberg.49_1550303 JE.Lundberg.22_766784 JE.Lundberg.35_414620 JE.Lundberg.48_210047 JE.Lundberg.35_202143 JE.Lundberg.57_404039 JE.Lundberg.36_1748023 JE.Soil.179_2358868 JE.Lundberg.45_1136388 JE.Lundberg.45_1368377 JE.Lundberg.9_799270 JE.Lundberg.36_292786 JE.Lundberg.88_219923 JE.Lundberg.35_905418 JE.Soil.76_1344496 JE.Soil.187_1612542 JE.Lundberg.87_521767 JE.Lundberg.48_344393 JE.Lundberg.42_1206719 JE.Lundberg.40_1515349 JE.Soil.63_132230 JE.Lundberg.42_1513538 JE.Soil.71_1325807 JE.Lundberg.44_648885 JE.Soil.68_1114280 JE.Lundberg.45_1467080 JE.Lundberg.45_486935 JE.Lundberg.45_612381 JE.Soil.51_637672 JE.Soil.111_2068907 JE.Lundberg.69_1804135 JE.Soil.71_1083207 JE.Soil.63_1667441 JE.Lundberg.93_1539233 JE.Lundberg.86_77691 JE.Soil.56_1259558 JE.Soil.260_1438379 JE.Soil.8_2297363 JE.Soil.72_1838162 JE.Soil.67_1031654 JE.Soil.268_285317 JE.Soil.63_946060 JE.Soil.71_1649440 JE.Soil.87_202857 JE.Lundberg.20_1046333 JE.Lundberg.3_283311 JE.Lundberg.48_356365 JE.Soil.3_1036128 JE.Lundberg.30_108471 JE.Soil.67_433196 JE.Soil.56_594006 JE.Lundberg.9_851611 JE.Lundberg.72_1441627 JE.Lundberg.87_378589 JE.Soil.260_1387600 JE.Lundberg.20_998 JE.Lundberg.58_265156 JE.Lundberg.138_573797 JE.Soil.184_36788 JE.Soil.184_440712 JE.Lundberg.33_359258 JE.Soil.228_1144788 JE.Soil.51_552258 JE.Lundberg.57_1445569 JE.Lundberg.171_1886349 JE.Lundberg.36_2042336 JE.Soil.71_1927780 JE.Lundberg.171_245027 JE.Lundberg.36_1135719 JE.Soil.208_550474 JE.Lundberg.72_992193 JE.Lundberg.95_1485583 JE.Lundberg.95_1485687 JE.Soil.219_2046903 JE.Soil.227_1681348 JE.Soil.227_2136169 JE.Soil.43_3106293 JE.Soil.56_1433778 JE.Soil.56_244008 JE.Soil.56_833819 JE.Soil.56_871810 JE.Soil.66_843750 JE.Soil.82_651250 JE.Soil.95_541872 JE.Lundberg.123_1238465 JE.Lundberg.1_924787 JE.Lundberg.22_1250027 JE.Lundberg.123_1803746 JE.Lundberg.21_1243901 JE.Soil.51_1048645 JE.Soil.83_2257384 JE.Lundberg.8_665960 JE.Lundberg.15_113038 JE.Lundberg.15_852245 JE.Lundberg.123_1324548 JE.Lundberg.190_949114 JE.Lundberg.2_1173033 JE.Soil.18_1340122 JE.Lundberg.48_676659 JE.Soil.56_854491 JE.Soil.179_2167227 JE.Soil.83_2079452 JE.Lundberg.129_1358706 JE.Lundberg.20_1154222 JE.Lundberg.21_1775813 JE.Lundberg.19_450385 JE.Soil.24_1965281 JE.Lundberg.21_1464711 JE.Lundberg.21_781761 JE.Lundberg.21_41787 JE.Lundberg.24_1287907 JE.Lundberg.2_935451 JE.Lundberg.15_883953 JE.Lundberg.3_1515088 JE.Lundberg.3_2362729 JE.Soil.180_2323433 JE.Lundberg.13_1213347 JE.Lundberg.39_870234 JE.Lundberg.6_345049 JE.Lundberg.3_616699 JE.Lundberg.45_576677 JE.Lundberg.46_1257148 JE.Lundberg.48_349146 JE.Lundberg.125_963645 JE.Lundberg.17_550586 JE.Lundberg.113_1294808 JE.Lundberg.178_119570 JE.Lundberg.19_859116 JE.Lundberg.20_1246612 JE.Lundberg.20_275382 JE.Lundberg.24_759570 JE.Lundberg.45_637217 JE.Lundberg.7_1433847 JE.Lundberg.35_270535 JE.Lundberg.58_864541 JE.Lundberg.69_1803938 JE.Lundberg.72_1210130 JE.Soil.3_2246685 JE.Soil.83_1390237 JE.Lundberg.15_1662659 JE.Lundberg.15_1892718 JE.Lundberg.18_1845604 JE.Lundberg.19_286705 JE.Lundberg.20_1666690 JE.Lundberg.21_759135 JE.Lundberg.21_84039 JE.Lundberg.22_233729 JE.Lundberg.22_718705 JE.Lundberg.42_1395233 JE.Lundberg.45_1083012 JE.Lundberg.45_1319365 JE.Lundberg.48_99305 JE.Lundberg.53_911971 JE.Lundberg.69_713718 JE.Lundberg.6_1165220 JE.Lundberg.6_1974283 JE.Lundberg.95_1384795 JE.Lundberg.15_520192 JE.Lundberg.17_1315960 JE.Lundberg.18_1200983 JE.Lundberg.69_652146 JE.Lundberg.6_1144984 JE.Lundberg.8_1201809 JE.Soil.264_301197 JE.Soil.76_2328739 JE.Lundberg.1_2063110 JE.Lundberg.20_563501 JE.Lundberg.20_563636 JE.Lundberg.31_1373120 JE.Lundberg.33_535017 JE.Lundberg.35_409573 JE.Lundberg.39_214573 JE.Lundberg.40_101579 JE.Lundberg.48_1490598 JE.Lundberg.21_1667809 JE.Lundberg.22_69060 JE.Lundberg.33_359085 JE.Lundberg.48_110429 JE.Lundberg.72_1471533 JE.Lundberg.72_573157 JE.Lundberg.7_59578 JE.Soil.206_911509 JE.Lundberg.37_214359 JE.Lundberg.20_995260 JE.Soil.16_1160670 JE.Soil.180_625324 JE.Soil.24_1298058 JE.Soil.15_424078 JE.Soil.228_1113663 JE.Lundberg.10_43601 JE.Lundberg.35_1274125 JE.Lundberg.44_455821 JE.Soil.16_1885313 JE.Soil.215_678113 JE.Soil.28_674834 JE.Soil.43_1296426 JE.Soil.44_1706624 JE.Lundberg.10_1010819 JE.Lundberg.15_62430 JE.Lundberg.175_545677 JE.Lundberg.17_440080 JE.Lundberg.1_16071 JE.Lundberg.20_984561 JE.Lundberg.21_305402 JE.Lundberg.32_307244 JE.Lundberg.3_243996 JE.Lundberg.44_1130196 JE.Lundberg.48_1229032 JE.Lundberg.4_994109 JE.Lundberg.60_1713500 JE.Lundberg.72_267551 JE.Soil.195_1476508 JE.Soil.215_1948856 JE.Soil.48_281584 JE.Soil.51_1111588 JE.Soil.56_957708 JE.Soil.56_963290 JE.Soil.76_2092344 JE.Soil.91_2196534 JE.Lundberg.58_19089 JE.Lundberg.71_263646 JE.Lundberg.95_520569 JE.Lundberg.95_1357198 JE.Soil.14_1182492 JE.Soil.178_77172 JE.Soil.179_2207546 JE.Soil.180_1419503 JE.Soil.180_2259458 JE.Soil.199_1612176 JE.Soil.208_621052 JE.Soil.20_2389878 JE.Soil.215_192324 JE.Soil.215_1556711 JE.Soil.228_4207 JE.Soil.228_384097 JE.Soil.228_384260 JE.Soil.235_1998423 JE.Soil.236_459673 JE.Soil.23_458835 JE.Soil.23_1514454 JE.Soil.35_1413084 JE.Soil.39_3035069 JE.Soil.43_1527079 JE.Soil.46_757485 JE.Soil.66_648867 JE.Soil.68_798845 JE.Soil.6_910423 JE.Soil.71_874769 JE.Soil.76_2466903 JE.Soil.91_772322 JE.Soil.91_955623 JE.Soil.91_1233457 JE.Soil.91_1239148 JE.Soil.91_2405984 JE.Lundberg.20_1113859 JE.Lundberg.20_1441559 JE.Lundberg.22_1041425 JE.Lundberg.22_1155352 JE.Lundberg.2_1085556 JE.Soil.179_1646304 JE.Soil.216_1325727 JE.Soil.34_1534898 JE.Soil.44_1113646 JE.Soil.8_1630331 JE.Soil.215_1557918 JE.Soil.223_2354614 JE.Soil.224_400324 JE.Soil.47_1879131 JE.Soil.24_1455812 JE.Soil.24_1737732 JE.Soil.8_839005 JE.Soil.8_1733361 JE.Soil.3_1594830 JE.Soil.7_1043307 JE.Soil.8_2131225 JE.Soil.232_1546274 JE.Soil.71_1977366 JE.Soil.91_2140616 JE.Lundberg.2_1373544 JE.Soil.83_1634871 JE.Lundberg.87_43714 JE.Soil.180_2489974 JE.Soil.44_1803092 JE.Soil.4_1712989 JE.Soil.43_1770228 JE.Soil.8_707865 JE.Lundberg.126_212843 JE.Lundberg.135_734631 JE.Lundberg.138_1212489 JE.Lundberg.13_3975657 JE.Lundberg.13_850542 JE.Lundberg.15_112376 JE.Lundberg.15_1893017 JE.Lundberg.17_545589 JE.Lundberg.20_2111157 JE.Lundberg.20_838014 JE.Lundberg.21_1843135 JE.Lundberg.21_387633 JE.Lundberg.21_542575 JE.Lundberg.22_1372295 JE.Lundberg.22_408079 JE.Lundberg.24_462840 JE.Lundberg.29_1013296 JE.Lundberg.30_363527 JE.Lundberg.34_807088 JE.Lundberg.35_304485 JE.Lundberg.35_704378 JE.Lundberg.39_483528 JE.Lundberg.39_50847 JE.Lundberg.3_2704649 JE.Lundberg.44_1261074 JE.Lundberg.44_1514513 JE.Lundberg.44_979990 JE.Lundberg.45_637234 JE.Lundberg.47_1513878 JE.Lundberg.47_849084 JE.Lundberg.48_1008503 JE.Lundberg.48_1106375 JE.Lundberg.48_711932 JE.Lundberg.5_334121 JE.Lundberg.62_792359 JE.Lundberg.67_1215967 JE.Lundberg.68_1152994 JE.Lundberg.68_1821366 JE.Lundberg.6_282784 JE.Lundberg.72_1016150 JE.Lundberg.72_70883 JE.Lundberg.7_454354 JE.Lundberg.88_108952 JE.Lundberg.88_109199 JE.Lundberg.90_1276952 JE.Lundberg.92_844727 JE.Lundberg.9_518029 JE.Soil.264_1226860 JE.Soil.63_2087376 JE.Soil.68_811787 JE.Soil.78_404304 JE.Lundberg.191_1391498 JE.Lundberg.42_984893 JE.Lundberg.132_675833 JE.Lundberg.17_903630 JE.Lundberg.48_1388419 JE.Lundberg.21_240859 JE.Lundberg.24_1610248 JE.Lundberg.43_1406985 JE.Lundberg.48_822219 JE.Lundberg.8_1096284 JE.Lundberg.129_319730 JE.Lundberg.18_91270 JE.Lundberg.13_1451363 JE.Lundberg.49_1183900 JE.Lundberg.26_173494 JE.Lundberg.96_398951 JE.Lundberg.169_711631 JE.Lundberg.175_648211 JE.Lundberg.175_648262 JE.Lundberg.175_653324 JE.Lundberg.175_1281981
```
