## Supplementary material 1 for "Detection of phylogenetic core groups in diverse microbial ecosystems": filt.txt (part 17 of 63)

```
JE.Soil.24_2078915 JE.Lundberg.10_686373 JE.Lundberg.19_732844 JE.Lundberg.1_1919237 JE.Lundberg.1_544773 JE.Lundberg.97_608487 JE.Lundberg.144_61735 JE.Lundberg.124_669747 JE.Lundberg.22_10398 JE.Lundberg.95_1614136 JE.Lundberg.140_1167983 JE.Lundberg.36_421370 JE.Lundberg.55_1834321 JE.Lundberg.57_1772795 JE.Lundberg.95_1569453 JE.Soil.316_64232 JE.Soil.318_1506420 JE.Lundberg.113_1466880 JE.Lundberg.129_1264773 JE.Lundberg.138_338520 JE.Lundberg.2_437372 JE.Lundberg.68_1216061 JE.Lundberg.72_864753 JE.Lundberg.85_875058 JE.Soil.110_462137 JE.Lundberg.103_1548826 JE.Lundberg.106_467538 JE.Lundberg.109_1268448 JE.Lundberg.123_1861612 JE.Lundberg.124_444806 JE.Lundberg.125_263076 JE.Lundberg.127_773595 JE.Lundberg.141_65157 JE.Lundberg.18_1461637 JE.Lundberg.53_327875 JE.Lundberg.55_1740692 JE.Lundberg.92_832200 JE.Lundberg.105_1265866 JE.Lundberg.116_1143430 JE.Lundberg.116_1283217 JE.Lundberg.123_213366 JE.Lundberg.123_576868 JE.Lundberg.126_793911 JE.Lundberg.127_10616 JE.Lundberg.134_882920 JE.Lundberg.137_1538734 JE.Lundberg.142_199564 JE.Lundberg.143_1000513 JE.Lundberg.3_1773036 JE.Lundberg.44_1322683 JE.Lundberg.56_11952 JE.Lundberg.59_1398352 JE.Lundberg.66_11209 JE.Lundberg.66_275475 JE.Lundberg.9_1777424 JE.Soil.280_2351829 JE.Lundberg.105_2219609 JE.Lundberg.141_857143 JE.Lundberg.49_839430 JE.Lundberg.55_1769524 JE.Lundberg.59_78362 JE.Lundberg.86_815057 JE.Lundberg.107_92289 JE.Lundberg.108_589412 JE.Lundberg.113_631546 JE.Lundberg.123_1481916 JE.Lundberg.123_301904 JE.Lundberg.123_565044 JE.Lundberg.129_572536 JE.Lundberg.131_1344936 JE.Lundberg.68_635855 JE.Lundberg.115_734508 JE.Lundberg.126_235187 JE.Lundberg.134_379543 JE.Lundberg.147_1244977 JE.Lundberg.151_466485 JE.Lundberg.53_870657 JE.Lundberg.71_621578 JE.Soil.83_2123934 JE.Lundberg.133_491140 JE.Lundberg.142_203057 JE.Lundberg.144_1144125 JE.Lundberg.111_1250924 JE.Lundberg.121_1048028 JE.Lundberg.121_1053540 JE.Lundberg.123_1126332 JE.Lundberg.123_1691112 JE.Lundberg.123_549599 JE.Lundberg.123_733042 JE.Lundberg.125_677238 JE.Lundberg.125_857140 JE.Lundberg.126_140411 JE.Lundberg.126_1441967 JE.Lundberg.129_671574 JE.Lundberg.131_26578 JE.Lundberg.134_544745 JE.Lundberg.138_551925 JE.Lundberg.141_283720 JE.Lundberg.142_502937 JE.Lundberg.144_1339148 JE.Lundberg.146_1493564 JE.Lundberg.147_1262618 JE.Lundberg.152_1872319 JE.Lundberg.178_493764 JE.Lundberg.189_16641 JE.Lundberg.50_536957 JE.Lundberg.56_363563 JE.Lundberg.56_588093 JE.Lundberg.66_636671 JE.Lundberg.7_328723 JE.Lundberg.95_1793559 JE.Lundberg.96_1777058 JE.Soil.110_178647 JE.Soil.274_661142 JE.Lundberg.144_1186755 JE.Lundberg.144_418290 JE.Lundberg.144_931747 JE.Lundberg.145_1112407 JE.Lundberg.30_1827141 JE.Lundberg.45_173294 JE.Lundberg.53_1598784 JE.Lundberg.57_1887277 JE.Lundberg.59_1901286 JE.Lundberg.68_547161 JE.Lundberg.72_998797 JE.Lundberg.80_1478757 JE.Soil.104_927330 JE.Soil.112_672519 JE.Soil.126_1067117 JE.Soil.304_244623 JE.Lundberg.49_1190617 JE.Lundberg.57_875797 JE.Soil.194_2089258 JE.Soil.294_378866 JE.Soil.32_286615 JE.Lundberg.110_1532930 JE.Lundberg.122_1315198 JE.Lundberg.122_743679 JE.Lundberg.123_1076028 JE.Lundberg.123_180874 JE.Lundberg.123_222066 JE.Lundberg.123_274060 JE.Lundberg.123_406746 JE.Lundberg.123_722335 JE.Lundberg.124_304245 JE.Lundberg.124_872696 JE.Lundberg.125_108268 JE.Lundberg.125_261815 JE.Lundberg.125_836526 JE.Lundberg.126_298850 JE.Lundberg.126_621715 JE.Lundberg.126_877065 JE.Lundberg.126_936771 JE.Lundberg.126_970187 JE.Lundberg.127_1019189 JE.Lundberg.127_537771 JE.Lundberg.129_1279520 JE.Lundberg.12_214189 JE.Lundberg.132_511304 JE.Lundberg.132_712292 JE.Lundberg.132_769943 JE.Lundberg.135_142048 JE.Lundberg.136_38174 JE.Lundberg.136_388463 JE.Lundberg.143_1280666 JE.Lundberg.143_1487452 JE.Lundberg.143_1591187 JE.Lundberg.143_460796 JE.Lundberg.143_548039 JE.Lundberg.143_725322 JE.Lundberg.143_795330 JE.Lundberg.144_11362 JE.Lundberg.15_162296 JE.Lundberg.16_505955 JE.Lundberg.173_792647 JE.Lundberg.174_87723 JE.Lundberg.187_320689 JE.Lundberg.187_960939 JE.Lundberg.1_1133670 JE.Lundberg.23_628254 JE.Lundberg.24_615688 JE.Lundberg.27_841470 JE.Lundberg.29_425339 JE.Lundberg.2_332094 JE.Lundberg.31_958553 JE.Lundberg.33_160346 JE.Lundberg.39_983305 JE.Lundberg.45_735569 JE.Lundberg.46_195362 JE.Lundberg.48_1587358 JE.Lundberg.48_1703016 JE.Lundberg.48_217298 JE.Lundberg.48_361531 JE.Lundberg.48_439265 JE.Lundberg.49_10825 JE.Lundberg.55_1813653 JE.Lundberg.57_1998252 JE.Lundberg.5_1127556 JE.Lundberg.68_1157150 JE.Lundberg.69_595744 JE.Lundberg.99_274468 JE.Lundberg.9_1801566 JE.Soil.12_2290563 JE.Soil.182_956231 JE.Soil.184_1614311 JE.Soil.187_1373633 JE.Soil.195_1068252 JE.Soil.199_819254 JE.Soil.202_664473 JE.Soil.218_2751 JE.Soil.220_1535792 JE.Soil.222_114670 JE.Soil.223_1333265 JE.Soil.223_2285413 JE.Soil.23_615249 JE.Soil.252_293266 JE.Soil.266_1007165 JE.Soil.286_492210 JE.Soil.35_1786623 JE.Soil.36_731428 JE.Soil.39_2357001 JE.Soil.39_2740031 JE.Soil.44_2452067 JE.Soil.44_3134097 JE.Soil.47_2300084 JE.Soil.47_2731155 JE.Soil.47_556511 JE.Soil.4_937689 JE.Soil.8_1558349 JE.Lundberg.122_32037 JE.Lundberg.123_507343 JE.Lundberg.53_1585176 JE.Lundberg.53_372823 JE.Lundberg.124_606897 JE.Lundberg.129_958892 JE.Lundberg.136_1105084 JE.Lundberg.144_102346 JE.Lundberg.56_265325 JE.Lundberg.142_333598 JE.Lundberg.143_863265 JE.Lundberg.144_671546 JE.Lundberg.56_1423571 JE.Lundberg.118_630997 JE.Lundberg.123_1717980 JE.Lundberg.125_99406 JE.Lundberg.141_932616 JE.Lundberg.142_624778 JE.Lundberg.75_66550 JE.Lundberg.9_1772066 JE.Soil.138_80317 JE.Lundberg.118_997741 JE.Lundberg.122_1350496 JE.Lundberg.134_637805 JE.Lundberg.134_895496 JE.Lundberg.123_898345 JE.Lundberg.128_849620 JE.Lundberg.135_22237 JE.Lundberg.30_1095261 JE.Lundberg.137_775802 JE.Lundberg.138_576894 JE.Lundberg.140_496880 JE.Lundberg.19_1243549 JE.Lundberg.135_844985 JE.Lundberg.137_1501877 JE.Lundberg.137_303465 JE.Lundberg.144_880164 JE.Lundberg.158_178088 JE.Lundberg.168_1408765 JE.Lundberg.170_449351 JE.Lundberg.178_309831 JE.Lundberg.181_882217 JE.Lundberg.182_1104726 JE.Lundberg.190_1053695 JE.Lundberg.190_1115749 JE.Lundberg.192_2166815 JE.Lundberg.19_983182 JE.Lundberg.37_1283695 JE.Lundberg.51_1255991 JE.Lundberg.53_1505975 JE.Lundberg.53_1506140 JE.Lundberg.55_1330668 JE.Lundberg.55_269495 JE.Lundberg.5_865595 JE.Lundberg.86_1394747 JE.Lundberg.98_237393 JE.Soil.106_2142998 JE.Soil.110_1250349 JE.Soil.110_1373754 JE.Soil.110_759293 JE.Soil.112_503096 JE.Soil.115_1698553 JE.Soil.122_289577 JE.Soil.138_218853 JE.Soil.279_116019 JE.Soil.279_1688221 JE.Soil.287_1446220 JE.Soil.287_1907602 JE.Soil.294_616191 JE.Soil.298_718954 JE.Soil.302_532095 JE.Soil.318_62394 JE.Soil.319_2680899 JE.Soil.319_2689938 JE.Soil.319_713358 JE.Soil.66_961970 JE.Lundberg.189_908000 JE.Lundberg.192_1365048 JE.Lundberg.192_917158 JE.Lundberg.20_1243063 JE.Lundberg.50_710013 JE.Lundberg.65_1256184 JE.Lundberg.19_962679 JE.Soil.258_603382 JE.Lundberg.98_764034 JE.Soil.118_1012161 JE.Lundberg.101_1337440 JE.Lundberg.103_611697 JE.Lundberg.103_916340 JE.Lundberg.104_1272952 JE.Lundberg.104_241455 JE.Lundberg.104_530887 JE.Lundberg.104_953122 JE.Lundberg.106_1070202 JE.Lundberg.106_1098065 JE.Lundberg.106_750761 JE.Lundberg.106_950847 JE.Lundberg.107_731433 JE.Lundberg.107_78342 JE.Lundberg.108_1072043 JE.Lundberg.108_1980618 JE.Lundberg.108_902457 JE.Lundberg.109_1042232 JE.Lundberg.109_359565 JE.Lundberg.110_1173015 JE.Lundberg.110_1177681 JE.Lundberg.110_240929 JE.Lundberg.110_259267 JE.Lundberg.110_468287 JE.Lundberg.112_592344 JE.Lundberg.113_1373736 JE.Lundberg.113_443027 JE.Lundberg.113_955056 JE.Lundberg.114_363607 JE.Lundberg.116_10222 JE.Lundberg.116_1115860 JE.Lundberg.116_1295963 JE.Lundberg.116_1305257 JE.Lundberg.116_31800 JE.Lundberg.116_795374 JE.Lundberg.117_699391 JE.Lundberg.118_1035601 JE.Lundberg.118_1042454 JE.Lundberg.118_886510 JE.Lundberg.119_644183 JE.Lundberg.121_1070219 JE.Lundberg.121_1267099 JE.Lundberg.121_1357510 JE.Lundberg.122_1513831 JE.Lundberg.122_175443 JE.Lundberg.122_288188 JE.Lundberg.122_288273 JE.Lundberg.123_1080625 JE.Lundberg.123_1129273 JE.Lundberg.123_1378415 JE.Lundberg.123_1591637 JE.Lundberg.123_1604835 JE.Lundberg.123_1987316 JE.Lundberg.123_230977 JE.Lundberg.123_268057 JE.Lundberg.123_565260 JE.Lundberg.123_628067 JE.Lundberg.123_912139 JE.Lundberg.124_777528 JE.Lundberg.125_139496 JE.Lundberg.125_208180 JE.Lundberg.125_248820 JE.Lundberg.125_704551 JE.Lundberg.125_832659 JE.Lundberg.125_946066 JE.Lundberg.126_1324084 JE.Lundberg.126_1428642 JE.Lundberg.126_647047 JE.Lundberg.127_782019 JE.Lundberg.128_635799 JE.Lundberg.128_725842 JE.Lundberg.129_1391324 JE.Lundberg.129_218087 JE.Lundberg.129_665500 JE.Lundberg.129_960953 JE.Lundberg.129_964420 JE.Lundberg.131_1259874 JE.Lundberg.131_1342877 JE.Lundberg.131_854323 JE.Lundberg.132_1223697 JE.Lundberg.132_872313 JE.Lundberg.133_1192605 JE.Lundberg.134_1018975 JE.Lundberg.134_1048945 JE.Lundberg.134_124117 JE.Lundberg.134_163090 JE.Lundberg.135_613766 JE.Lundberg.136_732349 JE.Lundberg.136_920148 JE.Lundberg.137_1227175 JE.Lundberg.137_1293447 JE.Lundberg.137_1410321 JE.Lundberg.137_699468 JE.Lundberg.137_787758 JE.Lundberg.137_888784 JE.Lundberg.138_1444157 JE.Lundberg.139_1001826 JE.Lundberg.139_1261652 JE.Lundberg.139_336156 JE.Lundberg.139_343224 JE.Lundberg.139_619007 JE.Lundberg.140_1167797 JE.Lundberg.140_1251288 JE.Lundberg.140_1317122 JE.Lundberg.140_1390426 JE.Lundberg.140_1584695 JE.Lundberg.140_558534 JE.Lundberg.141_620970 JE.Lundberg.141_65946 JE.Lundberg.141_916652 JE.Lundberg.142_141133 JE.Lundberg.142_748422 JE.Lundberg.143_1296749 JE.Lundberg.143_217328 JE.Lundberg.143_494605 JE.Lundberg.143_53537 JE.Lundberg.143_764018 JE.Lundberg.143_925692 JE.Lundberg.144_1487751 JE.Lundberg.144_635406 JE.Lundberg.144_900844 JE.Lundberg.145_1333518 JE.Lundberg.145_479935 JE.Lundberg.146_870523 JE.Lundberg.147_1039123 JE.Lundberg.147_1743241 JE.Lundberg.147_319084 JE.Lundberg.149_392210 JE.Lundberg.149_504865 JE.Lundberg.151_332062 JE.Lundberg.153_265547 JE.Lundberg.156_485918 JE.Lundberg.15_649927 JE.Lundberg.161_286302 JE.Lundberg.162_1231236 JE.Lundberg.163_927820 JE.Lundberg.164_110889 JE.Lundberg.164_645807 JE.Lundberg.171_828723 JE.Lundberg.175_427619 JE.Lundberg.177_548508 JE.Lundberg.177_727467 JE.Lundberg.181_672351 JE.Lundberg.183_450074 JE.Lundberg.183_620170 JE.Lundberg.188_767514 JE.Lundberg.190_134801 JE.Lundberg.192_1389969 JE.Lundberg.19_860532 JE.Lundberg.1_1464990 JE.Lundberg.1_195697 JE.Lundberg.20_2256157 JE.Lundberg.20_319490 JE.Lundberg.21_754406 JE.Lundberg.24_1933891 JE.Lundberg.28_581717 JE.Lundberg.40_806004 JE.Lundberg.48_1088368 JE.Lundberg.50_1248526 JE.Lundberg.50_787908 JE.Lundberg.52_1135362 JE.Lundberg.55_641495 JE.Lundberg.55_920592 JE.Lundberg.56_1203675 JE.Lundberg.56_1311191 JE.Lundberg.56_1553887 JE.Lundberg.56_1874766 JE.Lundberg.56_361223 JE.Lundberg.56_898619 JE.Lundberg.57_1091429 JE.Lundberg.57_683316 JE.Lundberg.62_1641142 JE.Lundberg.66_251918 JE.Lundberg.68_2101877 JE.Lundberg.68_754460 JE.Lundberg.69_1671493 JE.Lundberg.69_1713884 JE.Lundberg.74_1137915 JE.Lundberg.75_1501485 JE.Lundberg.78_819977 JE.Lundberg.79_125864 JE.Lundberg.79_614496 JE.Lundberg.81_2027033 JE.Lundberg.82_324604 JE.Lundberg.84_981224 JE.Lundberg.86_604542 JE.Lundberg.87_168997 JE.Lundberg.87_305657 JE.Lundberg.89_744723 JE.Lundberg.92_424136 JE.Lundberg.93_2110160 JE.Lundberg.96_1731139 JE.Lundberg.97_4463 JE.Lundberg.9_898058 JE.Soil.106_578718 JE.Soil.108_691812 JE.Soil.110_548076 JE.Soil.111_249908 JE.Soil.283_2473966 JE.Soil.287_1818415 JE.Soil.318_1506536 JE.Lundberg.109_1824316 JE.Lundberg.109_919099 JE.Lundberg.111_597624 JE.Lundberg.112_1038528 JE.Lundberg.112_116142 JE.Lundberg.113_1132052 JE.Lundberg.113_150703 JE.Lundberg.113_456080 JE.Lundberg.117_739373 JE.Lundberg.119_1121995 JE.Lundberg.119_1474818 JE.Lundberg.119_1588404 JE.Lundberg.119_692069 JE.Lundberg.120_1408951 JE.Lundberg.121_1357841 JE.Lundberg.123_603944 JE.Lundberg.123_693977 JE.Lundberg.123_910186 JE.Lundberg.124_61806 JE.Lundberg.128_851647 JE.Lundberg.129_1197855 JE.Lundberg.133_1182224 JE.Lundberg.134_55944 JE.Lundberg.137_121906 JE.Lundberg.137_1242525 JE.Lundberg.141_19618 JE.Lundberg.143_174415 JE.Lundberg.144_522767 JE.Lundberg.180_367206 JE.Lundberg.189_1124639 JE.Lundberg.19_860389 JE.Lundberg.3_1239268 JE.Lundberg.42_980146 JE.Lundberg.60_634249 JE.Lundberg.66_919306 JE.Lundberg.69_1461768 JE.Lundberg.87_985971 JE.Lundberg.89_1206364 JE.Lundberg.109_1835397 JE.Lundberg.123_1192619 JE.Lundberg.116_1442552 JE.Lundberg.117_2160647 JE.Lundberg.118_1363075 JE.Lundberg.118_707968 JE.Lundberg.119_1087624 JE.Lundberg.119_1125372 JE.Lundberg.119_1738017 JE.Lundberg.119_1765141 JE.Lundberg.119_451810 JE.Lundberg.122_1150131 JE.Lundberg.122_51298 JE.Lundberg.122_722372 JE.Lundberg.123_1140395 JE.Lundberg.124_620706 JE.Lundberg.125_1064415 JE.Lundberg.125_110955 JE.Lundberg.125_863554 JE.Lundberg.127_1079692 JE.Lundberg.129_522580 JE.Lundberg.129_630172 JE.Lundberg.129_69268 JE.Lundberg.130_104802 JE.Lundberg.130_1161376 JE.Lundberg.130_627793 JE.Lundberg.130_960352 JE.Lundberg.131_890780 JE.Lundberg.132_1526259 JE.Lundberg.133_876279 JE.Lundberg.133_918248 JE.Lundberg.134_1049221 JE.Lundberg.134_40845 JE.Lundberg.134_47594 JE.Lundberg.135_886592 JE.Lundberg.137_921217 JE.Lundberg.138_1276643 JE.Lundberg.139_516002 JE.Lundberg.139_525512 JE.Lundberg.139_78595 JE.Lundberg.139_94430 JE.Lundberg.140_1011165 JE.Lundberg.142_120130 JE.Lundberg.142_146950 JE.Lundberg.142_743655 JE.Lundberg.143_1632606 JE.Lundberg.144_1117347 JE.Lundberg.144_1445080 JE.Lundberg.144_349388 JE.Lundberg.147_1695020 JE.Lundberg.151_1481034 JE.Lundberg.166_826458 JE.Lundberg.167_811328 JE.Lundberg.175_1313342 JE.Lundberg.17_219972 JE.Lundberg.190_675618 JE.Lundberg.3_1561865 JE.Lundberg.49_1032134 JE.Lundberg.54_1031744 JE.Lundberg.54_1688802 JE.Lundberg.57_1958774 JE.Lundberg.62_115566 JE.Lundberg.69_1307913 JE.Lundberg.69_1457820 JE.Lundberg.76_96756 JE.Lundberg.78_111382 JE.Lundberg.8_1302347 JE.Lundberg.91_1029417 JE.Lundberg.94_952534 JE.Soil.312_948369 JE.Soil.314_1175278 JE.Soil.314_662012 JE.Soil.43_445836 JE.Soil.47_2651417 JE.Lundberg.11_1556975 JE.Lundberg.129_164909 JE.Lundberg.8_1388752 JE.Lundberg.134_550338 JE.Lundberg.143_689874 JE.Lundberg.144_603822 JE.Lundberg.140_1159 JE.Lundberg.141_335007 JE.Lundberg.50_620953 JE.Lundberg.7_1657851 JE.Lundberg.107_1457587 JE.Lundberg.125_965261 JE.Lundberg.126_337598 JE.Lundberg.134_1087442 JE.Lundberg.141_832432 JE.Lundberg.125_39491 JE.Lundberg.129_578568 JE.Lundberg.138_1005403 JE.Lundberg.19_867649 JE.Lundberg.60_766871 JE.Lundberg.110_213342 JE.Lundberg.118_850613 JE.Lundberg.136_1118501 JE.Lundberg.129_394299 JE.Lundberg.24_492283 JE.Lundberg.142_389699 JE.Lundberg.126_1203967 JE.Lundberg.132_362198 JE.Lundberg.17_181120 JE.Lundberg.57_552752 JE.Lundberg.68_2147006 JE.Lundberg.118_985749 JE.Lundberg.118_987374 JE.Lundberg.118_987414 JE.Lundberg.123_586077 JE.Lundberg.140_917492 JE.Lundberg.142_328213 JE.Lundberg.15_1229278 JE.Lundberg.192_2260811 JE.Lundberg.50_451698 JE.Lundberg.53_1645891 JE.Lundberg.53_1786065 JE.Lundberg.54_1312105 JE.Lundberg.55_1361650 JE.Lundberg.56_224838 JE.Lundberg.56_241383 JE.Lundberg.57_710660 JE.Lundberg.67_206141 JE.Lundberg.71_1016361 JE.Lundberg.71_232703 JE.Lundberg.72_1129208 JE.Lundberg.72_737529 JE.Soil.295_1935323 JE.Lundberg.122_143787 JE.Lundberg.123_1786994 JE.Lundberg.126_896431 JE.Lundberg.131_664207 JE.Lundberg.141_922023 JE.Lundberg.22_454216 JE.Lundberg.61_214424 JE.Lundberg.69_901912 JE.Lundberg.132_1813072 JE.Lundberg.136_931047 JE.Lundberg.140_1011994 JE.Lundberg.141_478675 JE.Lundberg.24_1585813 JE.Lundberg.50_280889 JE.Lundberg.69_1789992 JE.Lundberg.98_1063322 JE.Lundberg.98_544622 JE.Lundberg.133_247825 JE.Lundberg.57_887896 JE.Lundberg.144_1176742 JE.Lundberg.23_642706 JE.Lundberg.51_1056630 JE.Lundberg.113_1782815 JE.Lundberg.121_648536 JE.Lundberg.122_1435429 JE.Lundberg.126_1273466 JE.Lundberg.133_622958 JE.Lundberg.143_852933 JE.Lundberg.151_503314 JE.Soil.270_1449808 JE.Lundberg.143_1267774 JE.Lundberg.143_505976 JE.Lundberg.119_333940 JE.Lundberg.123_485200 JE.Lundberg.140_922950 JE.Lundberg.144_246796 JE.Lundberg.123_1383223 JE.Lundberg.132_151303 JE.Lundberg.134_811284 JE.Lundberg.134_817179 JE.Lundberg.137_1072960 JE.Lundberg.144_1481103 JE.Lundberg.100_946162 JE.Lundberg.132_32294 JE.Lundberg.134_1087034 JE.Lundberg.135_454143 JE.Lundberg.138_82115 JE.Lundberg.140_36318 JE.Lundberg.143_289254 JE.Lundberg.144_1419347 JE.Lundberg.156_1525237 JE.Lundberg.1_344087 JE.Lundberg.93_96067 JE.Lundberg.126_634035 JE.Lundberg.48_136337 JE.Lundberg.134_910757 JE.Lundberg.142_421879 JE.Lundberg.141_320771 JE.Lundberg.143_836120 JE.Lundberg.143_943955 JE.Lundberg.144_842104 JE.Lundberg.2_950147 JE.Lundberg.35_1833752 JE.Lundberg.110_688124 JE.Lundberg.131_770261 JE.Lundberg.134_179732 JE.Lundberg.24_1029037 JE.Lundberg.116_1770584 JE.Lundberg.122_288255 JE.Lundberg.126_332681 JE.Lundberg.130_791712 JE.Lundberg.135_1023756 JE.Lundberg.69_1668903 JE.Lundberg.97_929075 JE.Lundberg.127_4179 JE.Lundberg.134_911312 JE.Lundberg.135_1193695 JE.Lundberg.122_887083 JE.Lundberg.126_3833 JE.Lundberg.140_24345 JE.Lundberg.141_176486 JE.Lundberg.16_478473 JE.Lundberg.73_562653 JE.Lundberg.97_326514 JE.Lundberg.134_507963 JE.Lundberg.17_1220685 JE.Lundberg.135_476448 JE.Lundberg.142_1027309 JE.Lundberg.142_361781 JE.Lundberg.142_1051215 JE.Lundberg.143_890439 JE.Lundberg.144_1327549 JE.Lundberg.18_1718739 JE.Lundberg.24_1731935 JE.Lundberg.31_325091 JE.Lundberg.3_1374361 JE.Lundberg.49_499830 JE.Lundberg.50_1216408 JE.Lundberg.54_1082580 JE.Lundberg.56_1463060 JE.Lundberg.56_1538533 JE.Lundberg.57_1262108 JE.Lundberg.57_216338 JE.Lundberg.60_2075471 JE.Lundberg.67_701722 JE.Lundberg.69_924190 JE.Soil.188_104395 JE.Lundberg.143_1328927 JE.Lundberg.144_1522658 JE.Lundberg.24_699441 JE.Lundberg.24_699552 JE.Lundberg.41_1056792 JE.Lundberg.72_1730815 JE.Lundberg.18_611683 JE.Lundberg.24_1776835 JE.Lundberg.144_1491672 JE.Lundberg.60_1116179 JE.Lundberg.24_823795 JE.Lundberg.53_1163964 JE.Lundberg.54_1160622 JE.Lundberg.55_1138857 JE.Lundberg.56_796655 JE.Lundberg.50_572298 JE.Lundberg.53_2027333 JE.Lundberg.53_767205 JE.Lundberg.57_849508 JE.Lundberg.86_1630484 JE.Lundberg.86_955387 JE.Lundberg.68_1301060 JE.Lundberg.106_24395 JE.Lundberg.113_1693374 JE.Lundberg.121_336839 JE.Lundberg.121_513337 JE.Lundberg.123_1649386 JE.Lundberg.123_722838 JE.Lundberg.125_1249696 JE.Lundberg.12_1253529 JE.Lundberg.137_746814 JE.Lundberg.139_1091337 JE.Lundberg.139_518321 JE.Lundberg.142_268268 JE.Lundberg.142_676218 JE.Lundberg.143_62872 JE.Lundberg.15_875004 JE.Lundberg.27_1219218 JE.Lundberg.53_1191880 JE.Lundberg.53_1839836 JE.Lundberg.53_2072595 JE.Lundberg.53_604627 JE.Lundberg.54_1173435 JE.Lundberg.57_1310224 JE.Lundberg.57_1314865 JE.Lundberg.57_318804 JE.Lundberg.97_949818 JE.Lundberg.98_897155 JE.Lundberg.129_1019919 JE.Lundberg.129_1100768 JE.Lundberg.135_1247778 JE.Lundberg.139_344369 JE.Lundberg.142_548843 JE.Lundberg.143_1110169 JE.Lundberg.143_1136456 JE.Lundberg.144_1286783 JE.Lundberg.178_657985 JE.Lundberg.47_1375848 JE.Lundberg.68_1082870 JE.Lundberg.6_1684509 JE.Lundberg.95_1393023 JE.Lundberg.130_696355 JE.Lundberg.137_1210885 JE.Lundberg.52_231418 JE.Lundberg.56_1525365 JE.Lundberg.67_1098293 JE.Lundberg.141_1073639 JE.Lundberg.67_47740 JE.Lundberg.19_601059 JE.Lundberg.30_446008 JE.Lundberg.1_1167445 JE.Lundberg.1_1457241 JE.Lundberg.1_185709 JE.Lundberg.1_415066 JE.Lundberg.1_965093 JE.Lundberg.20_1305188 JE.Lundberg.20_18858 JE.Lundberg.21_1293957 JE.Lundberg.21_1567920 JE.Lundberg.23_750977 JE.Lundberg.24_1350274 JE.Lundberg.24_1694271 JE.Lundberg.24_1701096 JE.Lundberg.2_1496097 JE.Lundberg.31_731241 JE.Lundberg.3_3244451 JE.Lundberg.42_1448740 JE.Lundberg.44_1846204 JE.Lundberg.44_35408 JE.Lundberg.44_894594 JE.Lundberg.46_715837 JE.Lundberg.46_730177 JE.Lundberg.48_1460309 JE.Lundberg.54_358506 JE.Lundberg.55_749366 JE.Lundberg.6_1805608 JE.Lundberg.6_847209 JE.Soil.208_126938 JE.Lundberg.1_1703731 JE.Lundberg.1_578491 JE.Lundberg.24_321901 JE.Lundberg.48_893815 JE.Lundberg.21_657826 JE.Lundberg.23_181342 JE.Lundberg.24_1860594 JE.Lundberg.24_1005316 JE.Lundberg.24_1157589 JE.Lundberg.47_786324 JE.Lundberg.48_181656 JE.Lundberg.24_1103955 JE.Lundberg.24_1248606 JE.Lundberg.24_1628702 JE.Lundberg.2_1131832 JE.Lundberg.2_980644 JE.Lundberg.3_360262 JE.Lundberg.47_801217 JE.Lundberg.48_148541 JE.Lundberg.6_668055 JE.Lundberg.45_116910 JE.Lundberg.45_208636 JE.Lundberg.45_245106 JE.Lundberg.45_432734 JE.Lundberg.45_892032 JE.Lundberg.47_124597 JE.Lundberg.47_128 JE.Lundberg.47_1701974 JE.Lundberg.47_785883 JE.Lundberg.48_1232811 JE.Lundberg.48_141022 JE.Lundberg.48_1687887 JE.Lundberg.48_175613 JE.Lundberg.48_309232 JE.Lundberg.48_792982 JE.Lundberg.48_93717 JE.Lundberg.49_1054230 JE.Lundberg.55_1542923 JE.Lundberg.56_1206552 JE.Lundberg.57_953424 JE.Lundberg.5_1638667 JE.Lundberg.66_1763256 JE.Lundberg.68_1168021 JE.Lundberg.69_28619 JE.Lundberg.6_1465566 JE.Lundberg.71_601229 JE.Lundberg.76_624663 JE.Lundberg.89_1217001 JE.Lundberg.97_17128 JE.Lundberg.97_729567 JE.Soil.47_2768171 JE.Lundberg.128_331674 JE.Lundberg.137_632512 JE.Lundberg.12_649706 JE.Lundberg.12_721509 JE.Lundberg.132_186498 JE.Lundberg.138_1543801 JE.Lundberg.139_801943 JE.Lundberg.144_609044 JE.Lundberg.15_1734406 JE.Lundberg.176_911671 JE.Lundberg.18_1306110 JE.Lundberg.18_824019 JE.Lundberg.19_1273148 JE.Lundberg.19_933828 JE.Lundberg.1_871235 JE.Lundberg.21_1038743 JE.Lundberg.21_1685979 JE.Lundberg.21_1706597 JE.Lundberg.22_221530 JE.Lundberg.24_339869 JE.Lundberg.24_362906 JE.Lundberg.24_526095 JE.Lundberg.24_591760 JE.Lundberg.2_1094847 JE.Lundberg.30_1751657 JE.Lundberg.3_1301947 JE.Lundberg.144_194144 JE.Lundberg.54_1504912 JE.Lundberg.55_342945 JE.Lundberg.56_1060312 JE.Lundberg.58_671507 JE.Lundberg.66_1939695 JE.Lundberg.122_1438793 JE.Lundberg.12_457954 JE.Lundberg.144_155192 JE.Lundberg.147_596608 JE.Lundberg.51_2271650 JE.Lundberg.53_1792829 JE.Lundberg.53_939601 JE.Lundberg.66_1534867 JE.Lundberg.123_876069 JE.Lundberg.134_910828 JE.Lundberg.138_757046 JE.Lundberg.59_1132536 JE.Lundberg.144_467286 JE.Lundberg.144_562447 JE.Lundberg.147_357408 JE.Lundberg.35_472355 JE.Lundberg.54_1405855 JE.Lundberg.78_1596471 JE.Soil.308_370649 JE.Lundberg.39_781890 JE.Lundberg.49_1486276 JE.Lundberg.53_104505 JE.Lundberg.53_1763677 JE.Lundberg.66_13840 JE.Lundberg.66_1527133 JE.Soil.44_1785052 JE.Lundberg.55_660006 JE.Lundberg.78_475785 JE.Lundberg.56_1770712 JE.Lundberg.73_263384 JE.Lundberg.73_692177 JE.Lundberg.74_1409190 JE.Lundberg.74_390850 JE.Lundberg.78_146890 JE.Lundberg.84_27745 JE.Lundberg.84_8707 JE.Lundberg.86_283428 JE.Lundberg.86_9385 JE.Lundberg.93_1343554 JE.Lundberg.93_800239 JE.Lundberg.94_93257 JE.Lundberg.95_1143756 JE.Lundberg.96_860335 JE.Lundberg.97_382289 JE.Lundberg.97_931283 JE.Soil.102_549355 JE.Soil.107_1407682 JE.Soil.112_515210 JE.Soil.112_884108 JE.Soil.116_687679 JE.Soil.122_752727 JE.Soil.143_2493939 JE.Soil.179_1332566 JE.Soil.192_204365 JE.Soil.195_1435804 JE.Soil.195_1463571 JE.Soil.198_520790 JE.Soil.204_360969 JE.Soil.208_1162815 JE.Soil.20_2512986 JE.Soil.212_1116674 JE.Soil.215_380665 JE.Soil.223_1882698 JE.Soil.232_471304 JE.Soil.234_1224675 JE.Soil.236_1308493 JE.Soil.240_1302762 JE.Soil.24_1873293 JE.Soil.24_2476475 JE.Soil.256_1654155 JE.Soil.260_614211 JE.Soil.260_76646 JE.Soil.268_1095714 JE.Soil.314_1356256 JE.Soil.315_427868 JE.Soil.34_3109316 JE.Soil.71_1260207 JE.Lundberg.103_1501827 JE.Lundberg.103_607545 JE.Lundberg.103_68789 JE.Lundberg.104_1148289 JE.Lundberg.104_194948 JE.Lundberg.106_1155481 JE.Lundberg.106_1322640 JE.Lundberg.106_590551 JE.Lundberg.106_716435 JE.Lundberg.107_2366451 JE.Lundberg.108_1304899 JE.Lundberg.109_850104 JE.Lundberg.110_896512 JE.Lundberg.112_246684 JE.Lundberg.113_274549 JE.Lundberg.113_294854 JE.Lundberg.113_390122 JE.Lundberg.113_80975 JE.Lundberg.114_583464 JE.Lundberg.115_773362 JE.Lundberg.115_793325 JE.Lundberg.116_1739949 JE.Lundberg.117_797894 JE.Lundberg.118_1306334 JE.Lundberg.119_1292135 JE.Lundberg.119_1564963 JE.Lundberg.119_468596 JE.Lundberg.119_70865 JE.Lundberg.11_853156 JE.Lundberg.121_494957 JE.Lundberg.121_5010 JE.Lundberg.121_870992 JE.Lundberg.122_1214409 JE.Lundberg.122_1243938 JE.Lundberg.122_16356 JE.Lundberg.122_240832 JE.Lundberg.122_32131 JE.Lundberg.122_396661 JE.Lundberg.122_798266 JE.Lundberg.122_882123 JE.Lundberg.123_1220209 JE.Lundberg.123_1432030 JE.Lundberg.123_1453615 JE.Lundberg.123_1816751 JE.Lundberg.123_1913251 JE.Lundberg.123_1961775 JE.Lundberg.123_457803 JE.Lundberg.123_463038 JE.Lundberg.123_568155 JE.Lundberg.123_60060 JE.Lundberg.123_689587 JE.Lundberg.123_75383 JE.Lundberg.123_852953 JE.Lundberg.124_1049142 JE.Lundberg.124_316542 JE.Lundberg.124_532773 JE.Lundberg.124_573703 JE.Lundberg.124_590861 JE.Lundberg.124_62718 JE.Lundberg.125_1224474 JE.Lundberg.125_1249570 JE.Lundberg.125_168911 JE.Lundberg.125_50057 JE.Lundberg.125_53166 JE.Lundberg.125_551028 JE.Lundberg.125_817947 JE.Lundberg.125_833016 JE.Lundberg.125_965121 JE.Lundberg.126_10769 JE.Lundberg.126_1078358 JE.Lundberg.126_1078462 JE.Lundberg.126_1341842 JE.Lundberg.126_1370686 JE.Lundberg.126_1400920 JE.Lundberg.126_1455268 JE.Lundberg.126_1474488 JE.Lundberg.126_1582607 JE.Lundberg.126_1704784 JE.Lundberg.126_375878 JE.Lundberg.126_410862 JE.Lundberg.126_516888 JE.Lundberg.126_719050 JE.Lundberg.126_897584 JE.Lundberg.127_104611 JE.Lundberg.127_108710 JE.Lundberg.127_463159 JE.Lundberg.127_70516 JE.Lundberg.127_732712 JE.Lundberg.128_337450 JE.Lundberg.128_35674 JE.Lundberg.128_374405 JE.Lundberg.128_686660 JE.Lundberg.128_829343 JE.Lundberg.129_1224948 JE.Lundberg.129_130200 JE.Lundberg.129_1370929 JE.Lundberg.129_221872 JE.Lundberg.129_377455 JE.Lundberg.129_720402 JE.Lundberg.129_850203 JE.Lundberg.12_108352 JE.Lundberg.12_119375 JE.Lundberg.12_194117 JE.Lundberg.12_672021 JE.Lundberg.12_951441 JE.Lundberg.130_1111476 JE.Lundberg.130_187533 JE.Lundberg.130_649243 JE.Lundberg.130_707847 JE.Lundberg.132_1271258 JE.Lundberg.132_221820 JE.Lundberg.132_307430 JE.Lundberg.133_1147876 JE.Lundberg.133_126467 JE.Lundberg.133_191221 JE.Lundberg.133_294578 JE.Lundberg.133_305068 JE.Lundberg.133_329462 JE.Lundberg.133_373749 JE.Lundberg.133_584674 JE.Lundberg.133_856169 JE.Lundberg.134_200253 JE.Lundberg.134_248396 JE.Lundberg.134_322028 JE.Lundberg.134_447103 JE.Lundberg.134_449528 JE.Lundberg.134_457908 JE.Lundberg.134_46443 JE.Lundberg.134_716155 JE.Lundberg.134_774422 JE.Lundberg.134_803429 JE.Lundberg.134_909794 JE.Lundberg.134_9158 JE.Lundberg.134_917136 JE.Lundberg.135_1071620 JE.Lundberg.135_1116268 JE.Lundberg.135_1116373 JE.Lundberg.135_1144689 JE.Lundberg.135_312460 JE.Lundberg.135_398239 JE.Lundberg.135_436499 JE.Lundberg.135_569475 JE.Lundberg.135_618176 JE.Lundberg.135_948180 JE.Lundberg.135_964386 JE.Lundberg.136_80846 JE.Lundberg.137_1165935 JE.Lundberg.137_1215828 JE.Lundberg.137_1248609 JE.Lundberg.137_522589 JE.Lundberg.137_701829 JE.Lundberg.137_843096 JE.Lundberg.138_419925 JE.Lundberg.138_901040 JE.Lundberg.139_1144349 JE.Lundberg.139_1262997 JE.Lundberg.139_37915 JE.Lundberg.139_648847 JE.Lundberg.13_4890903 JE.Lundberg.140_111287 JE.Lundberg.140_1186881 JE.Lundberg.140_1329344 JE.Lundberg.140_1531522 JE.Lundberg.140_312080 JE.Lundberg.140_884992 JE.Lundberg.141_458291 JE.Lundberg.141_560015 JE.Lundberg.141_624262 JE.Lundberg.141_676636 JE.Lundberg.141_73113 JE.Lundberg.141_755170 JE.Lundberg.141_812777 JE.Lundberg.141_82236 JE.Lundberg.142_1013637 JE.Lundberg.142_1015721 JE.Lundberg.142_1038177 JE.Lundberg.142_17548 JE.Lundberg.142_221674 JE.Lundberg.142_3164 JE.Lundberg.142_423749 JE.Lundberg.142_525804 JE.Lundberg.142_663034 JE.Lundberg.142_881831 JE.Lundberg.143_1351910 JE.Lundberg.143_1587909 JE.Lundberg.143_1690391 JE.Lundberg.143_419016 JE.Lundberg.143_422486 JE.Lundberg.143_608700 JE.Lundberg.143_806277 JE.Lundberg.144_1215545 JE.Lundberg.144_343933 JE.Lundberg.144_467524 JE.Lundberg.144_492086 JE.Lundberg.144_64338 JE.Lundberg.144_670097 JE.Lundberg.144_822799 JE.Lundberg.145_191889 JE.Lundberg.145_52749 JE.Lundberg.146_1021817 JE.Lundberg.146_1421387 JE.Lundberg.146_314489 JE.Lundberg.146_58653 JE.Lundberg.146_853258 JE.Lundberg.147_1256249 JE.Lundberg.147_1316841 JE.Lundberg.147_1615717 JE.Lundberg.147_20730 JE.Lundberg.147_275993 JE.Lundberg.147_577738 JE.Lundberg.147_88544 JE.Lundberg.148_507217 JE.Lundberg.148_850697 JE.Lundberg.149_1584451 JE.Lundberg.150_134460 JE.Lundberg.150_548101 JE.Lundberg.150_815792 JE.Lundberg.150_953455 JE.Lundberg.154_1043745 JE.Lundberg.155_2568756 JE.Lundberg.157_565787 JE.Lundberg.15_1096986 JE.Lundberg.15_628418 JE.Lundberg.160_185131 JE.Lundberg.160_928191 JE.Lundberg.161_236595 JE.Lundberg.163_929987 JE.Lundberg.164_589447 JE.Lundberg.164_752810 JE.Lundberg.165_1747001 JE.Lundberg.166_337996 JE.Lundberg.169_1508112 JE.Lundberg.169_386669 JE.Lundberg.169_386825 JE.Lundberg.171_728473 JE.Lundberg.172_106275 JE.Lundberg.172_1220742 JE.Lundberg.172_1408487 JE.Lundberg.172_256860 JE.Lundberg.173_1482662 JE.Lundberg.173_467469 JE.Lundberg.173_525591 JE.Lundberg.173_616596 JE.Lundberg.174_1047158 JE.Lundberg.174_933663 JE.Lundberg.175_478902 JE.Lundberg.176_1366783 JE.Lundberg.177_1167106 JE.Lundberg.178_335601 JE.Lundberg.180_1174973 JE.Lundberg.180_1314125 JE.Lundberg.180_380484 JE.Lundberg.181_23397 JE.Lundberg.181_23529 JE.Lundberg.181_483698 JE.Lundberg.181_589661 JE.Lundberg.181_624959 JE.Lundberg.181_994494 JE.Lundberg.182_1382741 JE.Lundberg.183_277826 JE.Lundberg.183_477751 JE.Lundberg.186_1260262 JE.Lundberg.186_62461 JE.Lundberg.187_1095251 JE.Lundberg.187_1313501 JE.Lundberg.187_281857 JE.Lundberg.187_287447 JE.Lundberg.188_1716142 JE.Lundberg.189_1018177 JE.Lundberg.189_112946 JE.Lundberg.189_234299 JE.Lundberg.189_747897 JE.Lundberg.18_1773384 JE.Lundberg.18_2027725 JE.Lundberg.190_1361275 JE.Lundberg.190_1374710 JE.Lundberg.191_1143927 JE.Lundberg.192_1025549 JE.Lundberg.192_1713677 JE.Lundberg.192_2441252 JE.Lundberg.192_2471470 JE.Lundberg.19_929975 JE.Lundberg.1_1577973 JE.Lundberg.1_720247 JE.Lundberg.20_1229671 JE.Lundberg.21_1433374 JE.Lundberg.24_565039 JE.Lundberg.27_72037 JE.Lundberg.29_44525 JE.Lundberg.2_37976 JE.Lundberg.2_757925 JE.Lundberg.30_1524837 JE.Lundberg.31_1070046 JE.Lundberg.34_1043760 JE.Lundberg.34_1489558 JE.Lundberg.34_433168 JE.Lundberg.35_1362222 JE.Lundberg.35_1802923 JE.Lundberg.35_735127 JE.Lundberg.35_839022 JE.Lundberg.35_941341 JE.Lundberg.36_1481542 JE.Lundberg.36_1632668 JE.Lundberg.36_1829660 JE.Lundberg.37_1194611 JE.Lundberg.37_555261 JE.Lundberg.39_1490501 JE.Lundberg.39_607917 JE.Lundberg.39_685999 JE.Lundberg.39_690901 JE.Lundberg.39_782020 JE.Lundberg.39_865403 JE.Lundberg.3_2352846 JE.Lundberg.41_1055809 JE.Lundberg.41_1330096 JE.Lundberg.42_1094931 JE.Lundberg.42_263755 JE.Lundberg.44_1169523 JE.Lundberg.44_1319503 JE.Lundberg.44_746125 JE.Lundberg.45_113604 JE.Lundberg.45_1432509 JE.Lundberg.45_663046 JE.Lundberg.45_695428 JE.Lundberg.45_734308 JE.Lundberg.45_834108 JE.Lundberg.45_949084 JE.Lundberg.46_754492 JE.Lundberg.47_862210 JE.Lundberg.48_1153050 JE.Lundberg.48_201264 JE.Lundberg.48_656236 JE.Lundberg.49_1652148 JE.Lundberg.4_1451314 JE.Lundberg.4_850151 JE.Lundberg.50_1116626 JE.Lundberg.50_818925 JE.Lundberg.50_931598 JE.Lundberg.51_1092000 JE.Lundberg.51_1292510 JE.Lundberg.51_1376765 JE.Lundberg.51_1655621 JE.Lundberg.51_2012020 JE.Lundberg.51_2080379 JE.Lundberg.51_2273231 JE.Lundberg.51_2346349 JE.Lundberg.51_297792 JE.Lundberg.51_300675 JE.Lundberg.51_316941 JE.Lundberg.51_36888 JE.Lundberg.51_834354 JE.Lundberg.52_1347817 JE.Lundberg.52_1509406 JE.Lundberg.52_415951 JE.Lundberg.52_591934 JE.Lundberg.53_1413116 JE.Lundberg.53_1722519 JE.Lundberg.53_1915638 JE.Lundberg.53_2031360 JE.Lundberg.53_2283895 JE.Lundberg.53_37560 JE.Lundberg.53_42659 JE.Lundberg.53_85786 JE.Lundberg.53_873051 JE.Lundberg.54_249917 JE.Lundberg.54_613663 JE.Lundberg.54_761959 JE.Lundberg.54_876976 JE.Lundberg.55_1591164 JE.Lundberg.55_296298 JE.Lundberg.55_511821 JE.Lundberg.55_911220 JE.Lundberg.55_911704 JE.Lundberg.56_1228989 JE.Lundberg.56_1299302 JE.Lundberg.56_1728038 JE.Lundberg.56_1736242 JE.Lundberg.56_1812313 JE.Lundberg.56_280571 JE.Lundberg.56_291744 JE.Lundberg.56_524293 JE.Lundberg.56_709599 JE.Lundberg.56_736313 JE.Lundberg.56_828536 JE.Lundberg.56_990383 JE.Lundberg.57_1031152 JE.Lundberg.57_1250472 JE.Lundberg.57_137273 JE.Lundberg.57_1449571 JE.Lundberg.57_1463027 JE.Lundberg.57_1584831 JE.Lundberg.57_1772611 JE.Lundberg.57_1980502 JE.Lundberg.57_382626 JE.Lundberg.57_888456 JE.Lundberg.58_1169531 JE.Lundberg.59_1702828 JE.Lundberg.59_1915784 JE.Lundberg.59_489726 JE.Lundberg.59_521022 JE.Lundberg.59_792949 JE.Lundberg.65_1059825 JE.Lundberg.65_1185627 JE.Lundberg.65_253056 JE.Lundberg.66_1072575 JE.Lundberg.66_1527068 JE.Lundberg.66_669686 JE.Lundberg.67_146241 JE.Lundberg.67_149920 JE.Lundberg.67_600357 JE.Lundberg.67_878086 JE.Lundberg.68_2134129 JE.Lundberg.69_1502429 JE.Lundberg.69_1719432 JE.Lundberg.69_1875299 JE.Lundberg.69_1894607 JE.Lundberg.69_233040 JE.Lundberg.6_1745794 JE.Lundberg.6_2046151 JE.Lundberg.71_262832 JE.Lundberg.72_1357163 JE.Lundberg.72_428629 JE.Lundberg.73_88063 JE.Lundberg.73_939754 JE.Lundberg.74_1372522 JE.Lundberg.74_1466450 JE.Lundberg.74_2016262 JE.Lundberg.74_2261358 JE.Lundberg.74_371539 JE.Lundberg.75_1736939 JE.Lundberg.75_1980916 JE.Lundberg.75_509182 JE.Lundberg.75_659469 JE.Lundberg.76_655530 JE.Lundberg.78_1149579 JE.Lundberg.78_1767966 JE.Lundberg.7_1170365 JE.Lundberg.81_1254317 JE.Lundberg.81_1839761 JE.Lundberg.81_389571 JE.Lundberg.81_902878 JE.Lundberg.82_477161 JE.Lundberg.82_584380 JE.Lundberg.82_595812 JE.Lundberg.84_927109 JE.Lundberg.84_974962 JE.Lundberg.86_1023210 JE.Lundberg.86_1037880 JE.Lundberg.86_1069095 JE.Lundberg.86_1396427 JE.Lundberg.86_1565327 JE.Lundberg.86_1827341 JE.Lundberg.86_1925342 JE.Lundberg.86_1931555 JE.Lundberg.86_324002 JE.Lundberg.86_337821 JE.Lundberg.86_416733 JE.Lundberg.86_711510 JE.Lundberg.86_956421 JE.Lundberg.87_359439 JE.Lundberg.87_466946 JE.Lundberg.89_647071 JE.Lundberg.8_1031306 JE.Lundberg.90_670994 JE.Lundberg.91_353543 JE.Lundberg.92_1159627 JE.Lundberg.92_1282960 JE.Lundberg.92_154590 JE.Lundberg.92_1867201 JE.Lundberg.92_612116 JE.Lundberg.93_1544047 JE.Lundberg.93_1628235 JE.Lundberg.93_1933103 JE.Lundberg.93_627088 JE.Lundberg.94_1179331 JE.Lundberg.94_1296234 JE.Lundberg.94_673118 JE.Lundberg.95_1185831 JE.Lundberg.95_475364 JE.Lundberg.95_769329 JE.Lundberg.95_951230 JE.Lundberg.96_1180779 JE.Lundberg.96_464254 JE.Lundberg.96_555694 JE.Lundberg.97_253129 JE.Lundberg.97_448837 JE.Lundberg.98_789476 JE.Soil.103_1302660 JE.Soil.104_1431704 JE.Soil.104_1748749 JE.Soil.104_441930 JE.Soil.111_1334713 JE.Soil.111_1645233 JE.Soil.112_1084060 JE.Soil.112_279897 JE.Soil.112_419238 JE.Soil.115_250658 JE.Soil.115_2725879 JE.Soil.116_1294777 JE.Soil.127_328429 JE.Soil.128_392733 JE.Soil.128_710472 JE.Soil.12_462126 JE.Soil.134_6783 JE.Soil.135_1135054 JE.Soil.135_985219 JE.Soil.136_1065826 JE.Soil.136_593447 JE.Soil.142_577233 JE.Soil.143_1755917 JE.Soil.143_1918885 JE.Soil.16_458308 JE.Soil.179_138098 JE.Soil.180_21819 JE.Soil.180_387913 JE.Soil.183_734922 JE.Soil.183_952346 JE.Soil.184_542855 JE.Soil.184_975135 JE.Soil.186_1502437 JE.Soil.188_266515 JE.Soil.191_2012941 JE.Soil.191_27944 JE.Soil.195_1242007 JE.Soil.195_1588557 JE.Soil.195_1627876 JE.Soil.199_1653486 JE.Soil.199_844196 JE.Soil.19_922977 JE.Soil.208_1243080 JE.Soil.208_1267925 JE.Soil.208_394013 JE.Soil.208_643799 JE.Soil.20_1422971 JE.Soil.20_406794 JE.Soil.20_698276 JE.Soil.20_841351 JE.Soil.211_3122289 JE.Soil.211_404083 JE.Soil.215_1042480 JE.Soil.215_1072091 JE.Soil.215_153886 JE.Soil.216_1502141 JE.Soil.219_1835895 JE.Soil.219_914107 JE.Soil.220_1057023 JE.Soil.220_1887306 JE.Soil.222_1294436 JE.Soil.227_2114910 JE.Soil.227_51705 JE.Soil.228_679907 JE.Soil.231_1943716 JE.Soil.232_1486318 JE.Soil.235_105409 JE.Soil.235_1396270 JE.Soil.235_1422128 JE.Soil.235_1514729 JE.Soil.235_943858 JE.Soil.236_31059 JE.Soil.239_2898023 JE.Soil.239_408368 JE.Soil.239_665993 JE.Soil.23_536458 JE.Soil.23_853097 JE.Soil.240_372355 JE.Soil.244_532035 JE.Soil.24_1976480 JE.Soil.24_2369249 JE.Soil.24_483284 JE.Soil.250_1250992 JE.Soil.252_1348487 JE.Soil.252_1501381 JE.Soil.252_555340 JE.Soil.254_988784 JE.Soil.256_531423 JE.Soil.256_835853 JE.Soil.256_877098 JE.Soil.256_898514 JE.Soil.258_502783 JE.Soil.260_1103602 JE.Soil.260_1200023 JE.Soil.260_1247194 JE.Soil.260_1375718 JE.Soil.260_284289 JE.Soil.260_585437 JE.Soil.262_846889 JE.Soil.262_865391 JE.Soil.264_1143925 JE.Soil.264_783789 JE.Soil.274_1894800 JE.Soil.274_638743 JE.Soil.276_780851 JE.Soil.278_1201457 JE.Soil.279_1497576 JE.Soil.279_306781 JE.Soil.280_1405747 JE.Soil.280_2959285 JE.Soil.282_142713 JE.Soil.283_1095255 JE.Soil.283_2143928 JE.Soil.284_2762345 JE.Soil.284_2783203 JE.Soil.287_1212464 JE.Soil.287_1593670 JE.Soil.28_1095306 JE.Soil.28_1481263 JE.Soil.28_1589568 JE.Soil.28_3654022 JE.Soil.28_3773166 JE.Soil.28_964766 JE.Soil.294_169847 JE.Soil.295_1387598 JE.Soil.296_718743 JE.Soil.300_340740 JE.Soil.308_250109 JE.Soil.308_643023 JE.Soil.308_893661 JE.Soil.308_903006 JE.Soil.310_1055779 JE.Soil.310_1483662 JE.Soil.312_512148 JE.Soil.312_872236 JE.Soil.314_1380002 JE.Soil.314_425089 JE.Soil.314_897352 JE.Soil.318_1713186 JE.Soil.318_446 JE.Soil.319_2466675 JE.Soil.320_2286491 JE.Soil.320_2542898 JE.Soil.320_57012 JE.Soil.320_573842 JE.Soil.32_656337 JE.Soil.32_684548 JE.Soil.32_710588 JE.Soil.34_3847567 JE.Soil.34_933058 JE.Soil.36_1236233 JE.Soil.36_463577 JE.Soil.39_2999329 JE.Soil.39_648164 JE.Soil.3_1907390 JE.Soil.3_708114 JE.Soil.43_1393382 JE.Soil.43_2078296 JE.Soil.44_2541254 JE.Soil.47_1829127 JE.Soil.48_1160988 JE.Soil.48_120959 JE.Soil.48_1616540 JE.Soil.48_47412 JE.Soil.4_2613027 JE.Soil.51_1185715 JE.Soil.51_286619 JE.Soil.51_400492 JE.Soil.51_639099 JE.Soil.52_1448325 JE.Soil.56_112783 JE.Soil.56_1491730 JE.Soil.56_677542 JE.Soil.56_709375 JE.Soil.58_742373 JE.Soil.59_2096610 JE.Soil.59_984635 JE.Soil.62_2008374 JE.Soil.62_66479 JE.Soil.63_1315255 JE.Soil.64_463892 JE.Soil.66_539547 JE.Soil.67_172819 JE.Soil.67_2374757 JE.Soil.68_1375458 JE.Soil.68_1594493 JE.Soil.6_1671465 JE.Soil.6_2715964 JE.Soil.70_1256252 JE.Soil.70_156199 JE.Soil.70_677445 JE.Soil.71_623600 JE.Soil.71_638330 JE.Soil.72_1090450 JE.Soil.72_219522 JE.Soil.72_990481 JE.Soil.75_1195103 JE.Soil.75_1607111 JE.Soil.75_1787416 JE.Soil.75_2712356 JE.Soil.75_3022194 JE.Soil.75_3298250 JE.Soil.7_756878 JE.Soil.80_1090641 JE.Soil.80_639271 JE.Soil.83_916264 JE.Soil.84_2851743 JE.Soil.86_1639654 JE.Soil.87_1450977 JE.Soil.87_2435159 JE.Soil.8_844019 JE.Soil.95_1882542 JE.Soil.95_1923917 JE.Soil.95_2374578 JE.Soil.95_8296 JE.Soil.96_791119 JE.Lundberg.73_263517 JE.Soil.44_270960 JE.Soil.276_420961 JE.Soil.83_2663345 JE.Lundberg.78_662044 JE.Soil.83_28605 JE.Soil.199_566150 JE.Soil.3_1511668 JE.Soil.20_1403496 JE.Soil.256_1272217 JE.Soil.124_1109772 JE.Lundberg.94_93333 JE.Lundberg.95_1144038 JE.Soil.108_766221 JE.Soil.232_1990284 JE.Soil.280_2883494 JE.Soil.202_86718 JE.Soil.252_1165193 JE.Soil.184_993759 JE.Soil.260_1510687 JE.Soil.87_1225254 JE.Soil.284_2361957 JE.Soil.143_2499353 JE.Soil.4_1704000 JE.Soil.59_506520 JE.Soil.262_812505 JE.Soil.262_17837 JE.Soil.67_563955 JE.Soil.235_383091 JE.Soil.296_298436 JE.Soil.231_275222 JE.Soil.228_334968 JE.Soil.276_1234606 JE.Soil.232_1085772 JE.Soil.232_471512 JE.Soil.78_1472 JE.Soil.236_1308706 JE.Soil.59_1674464 JE.Soil.64_768861 JE.Soil.24_2482107 JE.Soil.319_1506948 JE.Soil.8_1511019 JE.Soil.75_675521 JE.Soil.287_578773 JE.Soil.78_94249 JE.Soil.75_3118367 JE.Soil.70_501189 JE.Soil.95_1363767 JE.Lundberg.98_780635 JE.Soil.232_93722 JE.Soil.23_1339044 JE.Soil.24_614637 JE.Soil.312_927752 JE.Soil.47_923448 JE.Lundberg.111_1086471 JE.Lundberg.125_695624 JE.Lundberg.126_1045456 JE.Lundberg.130_816596 JE.Lundberg.130_829362 JE.Lundberg.133_894027 JE.Lundberg.144_1397553 JE.Lundberg.70_455219 JE.Lundberg.86_698514 JE.Lundberg.126_1735838 JE.Lundberg.128_728727 JE.Lundberg.129_1256098 JE.Lundberg.129_791603 JE.Lundberg.12_336841 JE.Lundberg.131_736542 JE.Lundberg.133_618366 JE.Lundberg.134_153545 JE.Lundberg.134_527578 JE.Lundberg.134_626466 JE.Lundberg.134_865815 JE.Lundberg.135_298598 JE.Lundberg.138_1186681 JE.Lundberg.141_425991 JE.Lundberg.142_894632 JE.Lundberg.143_1323979 JE.Lundberg.143_196368 JE.Lundberg.144_1161307 JE.Lundberg.146_1353113 JE.Lundberg.16_373657 JE.Lundberg.173_46393 JE.Lundberg.192_1234313 JE.Lundberg.19_1198731 JE.Lundberg.24_1811726 JE.Lundberg.39_1284714 JE.Lundberg.42_175390 JE.Lundberg.45_1465932 JE.Lundberg.49_442064 JE.Lundberg.52_1515793 JE.Lundberg.53_119610 JE.Lundberg.55_1096018 JE.Lundberg.55_1761836 JE.Lundberg.57_1543131 JE.Lundberg.66_1911003 JE.Lundberg.68_1828056 JE.Lundberg.68_822826 JE.Lundberg.6_701349 JE.Lundberg.6_701608 JE.Lundberg.98_1183294 JE.Soil.112_806902 JE.Soil.112_955507 JE.Soil.120_456555 JE.Soil.128_439042 JE.Soil.184_935078 JE.Soil.214_1006586 JE.Soil.219_1793840 JE.Soil.303_2105566 JE.Soil.320_2476799 JE.Soil.39_2222141 JE.Soil.59_2493234 JE.Lundberg.151_510578 JE.Lundberg.174_1130582 JE.Lundberg.113_658885 JE.Lundberg.123_1619237 JE.Lundberg.124_978013 JE.Lundberg.125_394780 JE.Lundberg.126_278262 JE.Lundberg.170_428462 JE.Lundberg.45_1195242 JE.Soil.130_208318 JE.Lundberg.11_1271987 JE.Lundberg.11_1952363 JE.Lundberg.121_127881 JE.Lundberg.122_505012 JE.Lundberg.123_1313542 JE.Lundberg.123_1607581 JE.Lundberg.124_61444 JE.Lundberg.129_418983 JE.Lundberg.129_616798 JE.Lundberg.138_1002446 JE.Lundberg.139_1167588 JE.Lundberg.141_601611 JE.Lundberg.144_467203 JE.Lundberg.15_31007 JE.Lundberg.191_322368 JE.Lundberg.31_324871 JE.Lundberg.36_197649 JE.Soil.104_1366414 JE.Lundberg.118_111878 JE.Lundberg.119_1744030 JE.Lundberg.119_315295 JE.Lundberg.122_1069276 JE.Lundberg.122_402112 JE.Lundberg.123_138689 JE.Lundberg.123_1466233 JE.Lundberg.124_533008 JE.Lundberg.124_807253 JE.Lundberg.125_705977 JE.Lundberg.126_908126 JE.Lundberg.128_123912 JE.Lundberg.136_544751 JE.Lundberg.138_536314 JE.Lundberg.142_673236 JE.Lundberg.147_20695 JE.Lundberg.151_1669719 JE.Lundberg.157_139904 JE.Lundberg.170_377978 JE.Lundberg.170_767255 JE.Lundberg.180_1532322 JE.Lundberg.192_1513260 JE.Lundberg.36_520639 JE.Lundberg.68_843792 JE.Soil.179_588 JE.Soil.208_1148962 JE.Lundberg.112_565034 JE.Lundberg.118_847374 JE.Lundberg.119_393493 JE.Lundberg.119_754157 JE.Lundberg.11_172113 JE.Lundberg.123_540871 JE.Lundberg.123_936088 JE.Lundberg.124_506699 JE.Lundberg.125_238563 JE.Lundberg.126_1068556 JE.Lundberg.129_1620603 JE.Lundberg.132_891385 JE.Lundberg.133_80768 JE.Lundberg.134_580641 JE.Lundberg.135_605481 JE.Lundberg.137_551074 JE.Lundberg.137_781838 JE.Lundberg.147_1825471 JE.Lundberg.149_1123687 JE.Lundberg.150_1390784 JE.Lundberg.150_37687 JE.Lundberg.160_465410 JE.Lundberg.22_1162977 JE.Lundberg.36_1356170 JE.Lundberg.50_814162 JE.Lundberg.55_166367 JE.Lundberg.73_656245 JE.Lundberg.87_563463 JE.Lundberg.92_945543 JE.Soil.100_781579 JE.Soil.103_1271017 JE.Soil.19_1827093 JE.Soil.220_1448762 JE.Soil.227_1055197 JE.Soil.264_795474 JE.Soil.83_156992 JE.Lundberg.101_443833 JE.Lundberg.10_1133578 JE.Lundberg.113_1435513 JE.Lundberg.11_309019 JE.Lundberg.122_274715 JE.Lundberg.123_1221697 JE.Lundberg.123_1464706 JE.Lundberg.123_1548131 JE.Lundberg.123_162935 JE.Lundberg.123_483737 JE.Lundberg.123_672037 JE.Lundberg.123_975534 JE.Lundberg.124_1067340 JE.Lundberg.125_1141302 JE.Lundberg.126_1738476 JE.Lundberg.126_232575 JE.Lundberg.128_688795 JE.Lundberg.129_147548 JE.Lundberg.129_898824 JE.Lundberg.12_668930 JE.Lundberg.132_1381466 JE.Lundberg.133_1123501 JE.Lundberg.133_993009 JE.Lundberg.134_730058 JE.Lundberg.136_178395 JE.Lundberg.136_333131 JE.Lundberg.140_684792 JE.Lundberg.141_1054163 JE.Lundberg.141_266733 JE.Lundberg.141_471939 JE.Lundberg.142_467771 JE.Lundberg.142_504034 JE.Lundberg.146_1024654 JE.Lundberg.146_23543 JE.Lundberg.149_308599 JE.Lundberg.156_1099962 JE.Lundberg.15_1518843 JE.Lundberg.15_875143 JE.Lundberg.165_778603 JE.Lundberg.16_310786 JE.Lundberg.173_525830 JE.Lundberg.173_760985 JE.Lundberg.174_576632 JE.Lundberg.181_1139998 JE.Lundberg.18_1873348 JE.Lundberg.190_373753 JE.Lundberg.190_922377 JE.Lundberg.191_631671 JE.Lundberg.1_919023 JE.Lundberg.30_134440 JE.Lundberg.39_1150361 JE.Lundberg.45_1461443 JE.Lundberg.48_1452350 JE.Lundberg.48_47422 JE.Lundberg.51_1755741 JE.Lundberg.56_1196438 JE.Lundberg.57_1591390 JE.Lundberg.86_280015 JE.Lundberg.86_851702 JE.Lundberg.92_1573849 JE.Lundberg.95_1173551 JE.Lundberg.96_910423 JE.Soil.104_1239606 JE.Soil.104_1647274 JE.Soil.128_1301288 JE.Soil.143_242218 JE.Soil.195_54046 JE.Soil.227_1693122 JE.Soil.227_684600 JE.Soil.239_2449017 JE.Soil.279_1618693 JE.Lundberg.100_1029967 JE.Lundberg.109_1319857 JE.Lundberg.109_1600435 JE.Lundberg.112_1188812 JE.Lundberg.112_658118 JE.Lundberg.112_737632 JE.Lundberg.113_1078085 JE.Lundberg.113_231372 JE.Lundberg.119_239371 JE.Lundberg.11_161967 JE.Lundberg.121_219134 JE.Lundberg.122_1483551 JE.Lundberg.122_351837 JE.Lundberg.122_805442 JE.Lundberg.123_1006587 JE.Lundberg.123_142255 JE.Lundberg.123_1679443 JE.Lundberg.123_213254 JE.Lundberg.123_861478 JE.Lundberg.123_885427 JE.Lundberg.124_518346 JE.Lundberg.124_618655 JE.Lundberg.124_643475 JE.Lundberg.124_773129 JE.Lundberg.125_1088139 JE.Lundberg.125_1101233 JE.Lundberg.126_384385 JE.Lundberg.126_580347 JE.Lundberg.127_258385 JE.Lundberg.127_75382 JE.Lundberg.128_306519 JE.Lundberg.128_836462 JE.Lundberg.129_100964 JE.Lundberg.129_1258323 JE.Lundberg.129_379804 JE.Lundberg.129_95959 JE.Lundberg.130_786626 JE.Lundberg.131_316951 JE.Lundberg.133_232237 JE.Lundberg.133_245164 JE.Lundberg.134_1087136 JE.Lundberg.135_981801 JE.Lundberg.137_1066406 JE.Lundberg.137_293765 JE.Lundberg.137_333748 JE.Lundberg.137_542396 JE.Lundberg.137_714452 JE.Lundberg.138_1236707 JE.Lundberg.140_1292175 JE.Lundberg.140_716071 JE.Lundberg.141_272295 JE.Lundberg.142_822047 JE.Lundberg.142_862191 JE.Lundberg.143_1008870 JE.Lundberg.143_245993 JE.Lundberg.143_337274 JE.Lundberg.143_725476 JE.Lundberg.143_87612 JE.Lundberg.144_116592 JE.Lundberg.145_1747849 JE.Lundberg.150_815924 JE.Lundberg.158_985373 JE.Lundberg.165_1392944 JE.Lundberg.16_431131 JE.Lundberg.173_433318 JE.Lundberg.174_418684 JE.Lundberg.176_2332107 JE.Lundberg.176_563745 JE.Lundberg.178_394455 JE.Lundberg.181_821144 JE.Lundberg.182_595718 JE.Lundberg.186_1447991 JE.Lundberg.188_185265 JE.Lundberg.190_1064766 JE.Lundberg.191_92418 JE.Lundberg.192_1055459 JE.Lundberg.26_1053065 JE.Lundberg.29_369281 JE.Lundberg.30_1079935 JE.Lundberg.31_103650 JE.Lundberg.35_1022308 JE.Lundberg.35_272041 JE.Lundberg.35_734944 JE.Lundberg.36_1371455 JE.Lundberg.37_155046 JE.Lundberg.39_125068 JE.Lundberg.39_1731411 JE.Lundberg.39_249702 JE.Lundberg.39_316949 JE.Lundberg.3_1498186 JE.Lundberg.41_255975 JE.Lundberg.42_1007959 JE.Lundberg.42_826210 JE.Lundberg.45_1152246 JE.Lundberg.45_1216497 JE.Lundberg.47_377525 JE.Lundberg.47_392226 JE.Lundberg.49_1241629 JE.Lundberg.56_839008 JE.Lundberg.59_1249956 JE.Lundberg.66_1568568 JE.Lundberg.71_503429 JE.Soil.18_1142602 JE.Soil.264_332494 JE.Lundberg.100_517716 JE.Lundberg.101_1222830 JE.Lundberg.101_1452691 JE.Lundberg.103_1439411 JE.Lundberg.103_291973 JE.Lundberg.104_572760 JE.Lundberg.105_807837 JE.Lundberg.106_1160249 JE.Lundberg.106_1258201 JE.Lundberg.106_668490 JE.Lundberg.10_295443 JE.Lundberg.110_1076240 JE.Lundberg.110_676897 JE.Lundberg.110_682174 JE.Lundberg.111_1283897 JE.Lundberg.112_1032161 JE.Lundberg.112_1101498 JE.Lundberg.112_707684 JE.Lundberg.113_1132341 JE.Lundberg.113_306708 JE.Lundberg.113_659050 JE.Lundberg.113_934869 JE.Lundberg.113_943539 JE.Lundberg.114_1446221 JE.Lundberg.114_619259 JE.Lundberg.115_1088105 JE.Lundberg.115_1264961 JE.Lundberg.115_15824 JE.Lundberg.115_632062 JE.Lundberg.115_874989 JE.Lundberg.118_1057881 JE.Lundberg.118_135077 JE.Lundberg.118_704855 JE.Lundberg.119_1744068 JE.Lundberg.119_1744202 JE.Lundberg.119_227188 JE.Lundberg.119_273821 JE.Lundberg.119_348888 JE.Lundberg.119_659036 JE.Lundberg.119_676997 JE.Lundberg.119_721445 JE.Lundberg.119_797421 JE.Lundberg.11_1308159 JE.Lundberg.121_1080153 JE.Lundberg.121_1081081 JE.Lundberg.121_606740 JE.Lundberg.121_89099 JE.Lundberg.121_994249 JE.Lundberg.122_1335467 JE.Lundberg.122_1471689 JE.Lundberg.122_1486202 JE.Lundberg.122_682381 JE.Lundberg.122_68829 JE.Lundberg.123_1053760 JE.Lundberg.123_1066954 JE.Lundberg.123_1182821 JE.Lundberg.123_1360099 JE.Lundberg.123_1387136 JE.Lundberg.123_1496859 JE.Lundberg.123_1514799 JE.Lundberg.123_1665209 JE.Lundberg.123_1666552 JE.Lundberg.123_1696495 JE.Lundberg.123_1768672 JE.Lundberg.123_196862 JE.Lundberg.123_198714 JE.Lundberg.123_305896 JE.Lundberg.123_421362 JE.Lundberg.123_458160 JE.Lundberg.123_618481 JE.Lundberg.123_767127 JE.Lundberg.123_833048 JE.Lundberg.123_875234 JE.Lundberg.124_1049010 JE.Lundberg.124_1049284 JE.Lundberg.124_477571 JE.Lundberg.124_767606 JE.Lundberg.124_866487 JE.Lundberg.125_169187 JE.Lundberg.125_501014 JE.Lundberg.125_545617 JE.Lundberg.125_562240 JE.Lundberg.125_609842 JE.Lundberg.125_609861 JE.Lundberg.125_649271 JE.Lundberg.125_695601 JE.Lundberg.125_718115 JE.Lundberg.125_813759 JE.Lundberg.125_862264 JE.Lundberg.125_904261 JE.Lundberg.125_916045 JE.Lundberg.125_96624 JE.Lundberg.126_116696 JE.Lundberg.126_1484332 JE.Lundberg.126_1599093 JE.Lundberg.126_1612539 JE.Lundberg.126_1698703 JE.Lundberg.126_1738305 JE.Lundberg.126_462244 JE.Lundberg.126_593252 JE.Lundberg.126_677523 JE.Lundberg.126_782063 JE.Lundberg.126_793203 JE.Lundberg.126_918850 JE.Lundberg.126_940941 JE.Lundberg.127_930565 JE.Lundberg.128_321496 JE.Lundberg.128_331598 JE.Lundberg.128_443230 JE.Lundberg.128_570301 JE.Lundberg.128_618761 JE.Lundberg.128_740207 JE.Lundberg.128_740271 JE.Lundberg.128_780200 JE.Lundberg.128_850521 JE.Lundberg.128_853294 JE.Lundberg.128_868877 JE.Lundberg.129_1171089 JE.Lundberg.129_149684 JE.Lundberg.129_57926 JE.Lundberg.129_634798 JE.Lundberg.12_28830 JE.Lundberg.12_312010 JE.Lundberg.130_1185321 JE.Lundberg.130_161234 JE.Lundberg.131_1040900 JE.Lundberg.131_1231508 JE.Lundberg.131_1344883 JE.Lundberg.131_414125 JE.Lundberg.131_499034 JE.Lundberg.131_650658 JE.Lundberg.131_829600 JE.Lundberg.131_865724 JE.Lundberg.133_1123262 JE.Lundberg.133_1191109 JE.Lundberg.133_223999 JE.Lundberg.133_291882 JE.Lundberg.133_514714 JE.Lundberg.133_569483 JE.Lundberg.133_754928 JE.Lundberg.133_826136 JE.Lundberg.133_828635 JE.Lundberg.133_856947 JE.Lundberg.134_102938 JE.Lundberg.134_417837 JE.Lundberg.134_69986 JE.Lundberg.135_1138883 JE.Lundberg.135_1205454 JE.Lundberg.135_406238 JE.Lundberg.135_659063 JE.Lundberg.135_892213 JE.Lundberg.135_907277 JE.Lundberg.137_308122 JE.Lundberg.137_770629 JE.Lundberg.137_791527 JE.Lundberg.137_826889 JE.Lundberg.137_832463 JE.Lundberg.137_863012 JE.Lundberg.137_864690 JE.Lundberg.137_927218 JE.Lundberg.138_1097050 JE.Lundberg.138_1388465 JE.Lundberg.138_1570510 JE.Lundberg.138_1763603 JE.Lundberg.138_20886 JE.Lundberg.138_608262 JE.Lundberg.138_617321 JE.Lundberg.139_207956 JE.Lundberg.139_295913 JE.Lundberg.13_2203804 JE.Lundberg.13_4154141 JE.Lundberg.13_5176228 JE.Lundberg.140_1415654 JE.Lundberg.140_1433435 JE.Lundberg.140_481752 JE.Lundberg.140_48731 JE.Lundberg.140_913345 JE.Lundberg.140_999572 JE.Lundberg.141_1023575 JE.Lundberg.141_1024040 JE.Lundberg.141_1030987 JE.Lundberg.141_336647 JE.Lundberg.141_397740 JE.Lundberg.141_493025 JE.Lundberg.141_501743 JE.Lundberg.141_526303 JE.Lundberg.141_540496 JE.Lundberg.141_564886 JE.Lundberg.141_595570 JE.Lundberg.141_744086 JE.Lundberg.141_773918 JE.Lundberg.141_904120 JE.Lundberg.142_1061283 JE.Lundberg.142_404222 JE.Lundberg.142_501837 JE.Lundberg.142_545310 JE.Lundberg.142_776992 JE.Lundberg.142_814409 JE.Lundberg.142_849129 JE.Lundberg.142_862019 JE.Lundberg.142_862205 JE.Lundberg.142_876093 JE.Lundberg.143_1362145 JE.Lundberg.143_1399028 JE.Lundberg.143_1419926 JE.Lundberg.143_1467732 JE.Lundberg.143_153073 JE.Lundberg.143_1545473 JE.Lundberg.143_1552464 JE.Lundberg.143_1715410 JE.Lundberg.143_1765086 JE.Lundberg.143_385359 JE.Lundberg.143_422349 JE.Lundberg.143_62882 JE.Lundberg.143_888309 JE.Lundberg.143_931403 JE.Lundberg.143_9763 JE.Lundberg.144_1003087 JE.Lundberg.144_1104531 JE.Lundberg.144_1130917 JE.Lundberg.144_1172242 JE.Lundberg.144_161785 JE.Lundberg.144_212875 JE.Lundberg.144_349265 JE.Lundberg.144_868151 JE.Lundberg.144_953918 JE.Lundberg.145_1098629 JE.Lundberg.145_472547 JE.Lundberg.145_8159 JE.Lundberg.147_20891 JE.Lundberg.147_756843 JE.Lundberg.147_969815 JE.Lundberg.151_1089652 JE.Lundberg.151_576819 JE.Lundberg.151_627563 JE.Lundberg.151_675609 JE.Lundberg.151_971299 JE.Lundberg.152_1406638 JE.Lundberg.155_2423509 JE.Lundberg.157_565523 JE.Lundberg.15_1211656 JE.Lundberg.15_1498863 JE.Lundberg.15_1702999 JE.Lundberg.15_278842 JE.Lundberg.167_348891 JE.Lundberg.175_1056402 JE.Lundberg.176_1079067 JE.Lundberg.17_1192603 JE.Lundberg.180_1537687 JE.Lundberg.180_763221 JE.Lundberg.181_449513 JE.Lundberg.186_149917 JE.Lundberg.188_1716112 JE.Lundberg.188_714910 JE.Lundberg.189_1122127 JE.Lundberg.189_234394 JE.Lundberg.189_292784 JE.Lundberg.18_1231666 JE.Lundberg.18_1277318 JE.Lundberg.18_303678 JE.Lundberg.18_366369 JE.Lundberg.18_430613 JE.Lundberg.18_94342 JE.Lundberg.192_2102042 JE.Lundberg.19_1050343 JE.Lundberg.1_377260 JE.Lundberg.21_1624993 JE.Lundberg.21_899608 JE.Lundberg.24_1099637 JE.Lundberg.33_716882 JE.Lundberg.33_972773 JE.Lundberg.34_1812319 JE.Lundberg.35_1490521 JE.Lundberg.41_778773 JE.Lundberg.43_642383 JE.Lundberg.45_1007180 JE.Lundberg.45_1389407 JE.Lundberg.45_356727 JE.Lundberg.45_749887 JE.Lundberg.45_893190 JE.Lundberg.47_1665687 JE.Lundberg.48_618493 JE.Lundberg.48_675549 JE.Lundberg.49_1241697 JE.Lundberg.49_1274321 JE.Lundberg.49_1511912 JE.Lundberg.49_87010 JE.Lundberg.50_1020510 JE.Lundberg.50_1197622 JE.Lundberg.50_1304223 JE.Lundberg.50_1338628 JE.Lundberg.50_152177 JE.Lundberg.50_1651 JE.Lundberg.50_298741 JE.Lundberg.50_611712 JE.Lundberg.50_861084 JE.Lundberg.51_1292203 JE.Lundberg.51_1648662 JE.Lundberg.51_2432357 JE.Lundberg.51_301479 JE.Lundberg.51_474931 JE.Lundberg.52_1164610 JE.Lundberg.52_1164684 JE.Lundberg.52_1764399 JE.Lundberg.52_231607 JE.Lundberg.52_385454 JE.Lundberg.52_409234 JE.Lundberg.52_71116 JE.Lundberg.52_766984 JE.Lundberg.53_1535824 JE.Lundberg.53_2223803 JE.Lundberg.53_2296065 JE.Lundberg.53_276319 JE.Lundberg.53_74785 JE.Lundberg.54_1011646 JE.Lundberg.54_115347 JE.Lundberg.54_1386880 JE.Lundberg.54_1547174 JE.Lundberg.54_1778698 JE.Lundberg.54_273194 JE.Lundberg.54_57283 JE.Lundberg.55_1092982 JE.Lundberg.55_1103788 JE.Lundberg.55_126913 JE.Lundberg.55_321558 JE.Lundberg.55_624762 JE.Lundberg.55_982855 JE.Lundberg.56_1152317 JE.Lundberg.56_1228900 JE.Lundberg.56_1265802 JE.Lundberg.56_984248 JE.Lundberg.57_1063890 JE.Lundberg.57_1259217 JE.Lundberg.57_1618714 JE.Lundberg.57_1695732 JE.Lundberg.57_1888230 JE.Lundberg.57_1985686 JE.Lundberg.57_377470 JE.Lundberg.57_649926 JE.Lundberg.57_821858 JE.Lundberg.57_881300 JE.Lundberg.59_1231471 JE.Lundberg.59_1254040 JE.Lundberg.59_1609437 JE.Lundberg.5_1443548 JE.Lundberg.5_1451919 JE.Lundberg.5_307654 JE.Lundberg.5_313039 JE.Lundberg.5_363136 JE.Lundberg.60_420917 JE.Lundberg.63_253655 JE.Lundberg.65_699408 JE.Lundberg.66_1061061 JE.Lundberg.66_1110634 JE.Lundberg.66_1255675 JE.Lundberg.66_1835770 JE.Lundberg.66_846802 JE.Lundberg.67_1196605 JE.Lundberg.67_635891 JE.Lundberg.67_73475 JE.Lundberg.68_1297022 JE.Lundberg.68_1965359 JE.Lundberg.69_1148835 JE.Lundberg.69_14657 JE.Lundberg.69_1737825 JE.Lundberg.69_1977007 JE.Lundberg.69_399459 JE.Lundberg.6_675961 JE.Lundberg.72_1362013 JE.Lundberg.72_1432990 JE.Lundberg.72_1578636 JE.Lundberg.74_1317128 JE.Lundberg.81_1825128 JE.Lundberg.82_705815 JE.Lundberg.82_787780 JE.Lundberg.86_1238392 JE.Lundberg.86_1382054 JE.Lundberg.86_1734725 JE.Lundberg.87_1381161 JE.Lundberg.89_1008014 JE.Lundberg.90_1087918 JE.Lundberg.90_1294738 JE.Lundberg.90_641564 JE.Lundberg.90_790829 JE.Lundberg.91_1694653 JE.Lundberg.93_134718 JE.Lundberg.95_1793819 JE.Lundberg.96_1297576 JE.Lundberg.96_409892 JE.Lundberg.97_190256 JE.Soil.102_508316 JE.Soil.110_445878 JE.Soil.127_2933729 JE.Soil.12_1593773 JE.Soil.184_1263865 JE.Soil.195_1521334 JE.Soil.211_1498046 JE.Soil.211_1624749 JE.Soil.215_1372159 JE.Soil.223_2261459 JE.Soil.224_89365 JE.Soil.272_1137744 JE.Soil.27_887133 JE.Soil.28_3788196 JE.Soil.295_400037 JE.Soil.303_1497708 JE.Soil.304_168888 JE.Soil.307_248421 JE.Soil.318_1620207 JE.Soil.319_795008 JE.Soil.36_413627 JE.Soil.38_881108 JE.Soil.3_1045429 JE.Soil.44_1699548 JE.Soil.48_2302442 JE.Soil.4_1862470 JE.Soil.51_669681 JE.Soil.52_102785 JE.Soil.52_1595525 JE.Soil.56_300505 JE.Soil.56_99661 JE.Soil.59_2561129 JE.Soil.59_2767465 JE.Soil.68_1601493 JE.Soil.6_2144782 JE.Soil.71_1400915 JE.Soil.95_1296496 JE.Soil.95_1589071 JE.Soil.95_1775533 JE.Soil.98_912395 JE.Lundberg.151_637803 JE.Lundberg.151_670308 JE.Lundberg.151_1158249 JE.Lundberg.151_1363978 JE.Lundberg.151_1428260 JE.Lundberg.151_1518771 JE.Lundberg.151_1518818 JE.Lundberg.191_487032 JE.Soil.191_388208 JE.Soil.191_388315 JE.Soil.191_388408 JE.Soil.274_2385617 JE.Soil.3_1289620 JE.Soil.59_777212 JE.Soil.39_1070134 JE.Soil.56_1403910 JE.Soil.59_1719423 JE.Soil.64_1222204 JE.Soil.72_889120 JE.Soil.75_1076852 JE.Lundberg.141_279395 JE.Lundberg.20_1534105 JE.Lundberg.55_89522 JE.Soil.208_657819 JE.Soil.208_658001 JE.Soil.227_197834 JE.Lundberg.187_1401330 JE.Lundberg.55_335281 JE.Lundberg.55_1566510 JE.Soil.143_252994 JE.Soil.44_1151178 JE.Soil.47_536985 JE.Lundberg.57_1446471 JE.Lundberg.66_879207 JE.Soil.108_729104 JE.Soil.112_101542 JE.Soil.199_1733408 JE.Soil.59_1176905 JE.Lundberg.134_124845 JE.Lundberg.51_159372 JE.Lundberg.62_153338 JE.Lundberg.68_266160 JE.Lundberg.86_283249 JE.Soil.12_1274677 JE.Lundberg.45_728062 JE.Lundberg.65_325711 JE.Lundberg.73_1094690 JE.Lundberg.75_2035894 JE.Lundberg.79_1446482 JE.Soil.28_111218 JE.Soil.224_939506 JE.Soil.260_1162510 JE.Soil.312_1728544 JE.Soil.71_1256447 JE.Soil.76_734590 JE.Soil.8_1436355 JE.Soil.192_56029 JE.Soil.199_1548421 JE.Soil.219_1685032 JE.Soil.227_535052 JE.Soil.59_2476885 JE.Soil.75_1876022 JE.Lundberg.137_970230 JE.Lundberg.147_1288323 JE.Lundberg.147_1288514 JE.Lundberg.18_1589944 JE.Soil.23_7942 JE.Soil.212_1794420 JE.Soil.219_1567806 JE.Soil.32_1039009 JE.Soil.75_1621413 JE.Soil.8_521276 JE.Soil.22_1511826 JE.Soil.283_1703056 JE.Soil.314_425987 JE.Soil.320_2575770 JE.Soil.71_2356243 JE.Lundberg.134_1057929 JE.Soil.12_388661 JE.Soil.190_1606289 JE.Soil.190_1606430 JE.Soil.48_186074 JE.Lundberg.36_1428886 JE.Lundberg.36_1429169 JE.Lundberg.36_1445774 JE.Soil.215_153632 JE.Soil.28_2992988 JE.Lundberg.135_539205 JE.Lundberg.90_1383172 JE.Lundberg.96_1297336 JE.Soil.287_157337 JE.Soil.28_3498475 JE.Lundberg.144_939653 JE.Lundberg.78_1742047 JE.Lundberg.78_1742159 JE.Soil.290_3018137 JE.Soil.6_425297 JE.Lundberg.49_397812 JE.Lundberg.53_777138 JE.Lundberg.53_1476983 JE.Lundberg.59_1537097 JE.Lundberg.90_397654 JE.Lundberg.135_182292 JE.Lundberg.142_655984 JE.Lundberg.158_842062 JE.Lundberg.183_575150 JE.Soil.70_923681 JE.Lundberg.138_1002554 JE.Lundberg.80_1391972 JE.Lundberg.92_1052058 JE.Soil.112_742756 JE.Soil.43_2283922 JE.Lundberg.140_589773 JE.Lundberg.144_1136478 JE.Lundberg.72_994375 JE.Soil.19_123036 JE.Soil.32_1232560 JE.Lundberg.147_909598 JE.Lundberg.35_2026825 JE.Soil.120_352523 JE.Soil.120_352696 JE.Soil.279_1002792 JE.Lundberg.150_747516 JE.Lundberg.95_1270041 JE.Soil.24_1374978 JE.Soil.24_1375043 JE.Soil.68_207870 JE.Lundberg.75_157851 JE.Lundberg.75_158112 JE.Soil.104_684234 JE.Soil.19_1625604 JE.Soil.87_699269 JE.Lundberg.41_783749 JE.Lundberg.48_856045 JE.Soil.215_2129170 JE.Soil.215_2129235 JE.Soil.71_1272135 JE.Lundberg.31_330510 JE.Lundberg.33_171738 JE.Soil.116_138936 JE.Soil.136_449173 JE.Soil.80_1667320 JE.Lundberg.76_72216 JE.Soil.262_1085010 JE.Soil.295_1866415 JE.Soil.320_2735782 JE.Soil.68_2084217 JE.Soil.231_73785 JE.Soil.279_165063 JE.Soil.308_1048147 JE.Soil.36_92391 JE.Soil.71_2484461 JE.Lundberg.142_883444 JE.Lundberg.174_490498 JE.Lundberg.174_490680 JE.Lundberg.67_1246283 JE.Lundberg.124_61372 JE.Lundberg.129_1559308 JE.Lundberg.131_1339014 JE.Lundberg.15_1449554 JE.Lundberg.17_1233015 JE.Soil.134_2814808 JE.Soil.258_491422 JE.Soil.36_841692 JE.Lundberg.191_1210018 JE.Lundberg.86_1898946 JE.Soil.274_443038 JE.Soil.274_443932 JE.Lundberg.123_292638 JE.Lundberg.54_586348 JE.Soil.43_1261177 JE.Soil.4_2762341 JE.Lundberg.123_195843 JE.Lundberg.126_992854 JE.Lundberg.74_997130 JE.Lundberg.80_756095 JE.Lundberg.130_1076238 JE.Soil.239_1633149 JE.Soil.239_1633535 JE.Soil.254_658435 JE.Lundberg.79_1289073 JE.Soil.127_610838 JE.Soil.20_702790 JE.Soil.68_955289 JE.Lundberg.66_842663 JE.Soil.260_303907 JE.Soil.308_190337 JE.Soil.75_2417109 JE.Lundberg.58_671598 JE.Soil.240_1958923 JE.Soil.268_407746 JE.Soil.88_1450712 JE.Lundberg.140_841425 JE.Lundberg.143_908379 JE.Lundberg.49_1301576 JE.Lundberg.56_1587412 JE.Lundberg.189_198634 JE.Lundberg.35_1312377 JE.Lundberg.93_1452199 JE.Lundberg.95_643955 JE.Soil.100_800268 JE.Soil.239_195775 JE.Soil.56_1303639 JE.Soil.72_1441890 JE.Lundberg.176_1339444 JE.Soil.107_1405688 JE.Soil.183_768080 JE.Soil.262_222260 JE.Lundberg.147_1205780 JE.Lundberg.35_436725 JE.Lundberg.60_1838178 JE.Soil.32_259304 JE.Lundberg.150_674925 JE.Lundberg.167_348791 JE.Lundberg.167_652995 JE.Lundberg.167_653156 JE.Soil.183_885132 JE.Soil.232_332628 JE.Soil.59_2926332 JE.Soil.68_286834 JE.Lundberg.161_1389681 JE.Lundberg.25_1195628 JE.Lundberg.2_1127321 JE.Lundberg.34_1310221 JE.Lundberg.53_937652 JE.Soil.240_1658745 JE.Soil.252_1507195 JE.Soil.67_1013315 JE.Lundberg.56_1163882 JE.Lundberg.9_421426 JE.Soil.294_595959 JE.Soil.30_1698032 JE.Lundberg.36_1648694 JE.Soil.316_539386 JE.Soil.316_539457 JE.Soil.75_1209109 JE.Soil.107_1919384 JE.Soil.304_914434 JE.Soil.43_551521 JE.Soil.76_147803 JE.Lundberg.36_520992 JE.Lundberg.45_1203293 JE.Soil.115_1275022 JE.Soil.239_2475161 JE.Soil.279_535416 JE.Soil.320_2669043 JE.Soil.44_628071 JE.Soil.92_1453146 JE.Soil.219_610668 JE.Soil.240_2114008 JE.Soil.254_611449 JE.Soil.294_309246 JE.Soil.219_328717 JE.Soil.219_328724 JE.Soil.24_1687906 JE.Soil.75_1849451 JE.Lundberg.150_617305 JE.Soil.112_721783 JE.Soil.142_1802017 JE.Lundberg.57_355000 JE.Lundberg.73_1057577 JE.Lundberg.91_554472 JE.Lundberg.134_96888 JE.Soil.28_1764510 JE.Soil.34_1115293 JE.Lundberg.153_147522 JE.Lundberg.176_2260470 JE.Soil.270_314224 JE.Lundberg.148_1106584 JE.Lundberg.35_220981 JE.Soil.300_46669 JE.Lundberg.126_1193976 JE.Lundberg.189_1456759 JE.Lundberg.93_2006718 JE.Lundberg.138_500021 JE.Lundberg.138_1303116 JE.Lundberg.144_133602 JE.Lundberg.188_634656 JE.Lundberg.93_1628460 JE.Soil.208_1065755 JE.Lundberg.145_1373727 JE.Lundberg.18_820306 JE.Soil.32_43148 JE.Lundberg.142_614513 JE.Soil.68_1400647 JE.Soil.6_2715949 JE.Lundberg.86_1357424 JE.Soil.20_1354366 JE.Soil.216_1900027 JE.Lundberg.42_436650 JE.Lundberg.42_441973 JE.Lundberg.96_259656 JE.Lundberg.143_610708 JE.Lundberg.143_738423 JE.Lundberg.143_1643551 JE.Lundberg.142_602744 JE.Lundberg.144_1012033 JE.Lundberg.5_1875705 JE.Lundberg.51_220237 JE.Soil.268_397259 JE.Soil.84_67727 JE.Lundberg.137_551076 JE.Lundberg.38_663727 JE.Soil.215_2467323 JE.Soil.120_228782 JE.Soil.320_526400 JE.Soil.75_1933782 JE.Lundberg.39_232121 JE.Lundberg.74_1817718 JE.Soil.34_2675763 JE.Lundberg.149_1123708 JE.Soil.112_425429 JE.Soil.228_1764309 JE.Lundberg.32_320289 JE.Lundberg.47_214896 JE.Soil.308_18441 JE.Lundberg.174_200702 JE.Lundberg.55_1236254 JE.Lundberg.56_350983 JE.Soil.116_1120701 JE.Soil.179_2101223 JE.Soil.7_14881 JE.Lundberg.50_1113743 JE.Lundberg.61_323022 JE.Lundberg.93_1701897 JE.Soil.24_988380 JE.Soil.308_594720 JE.Soil.319_385949 JE.Lundberg.50_969875 JE.Lundberg.53_1267281 JE.Lundberg.59_23147 JE.Lundberg.7_399467 JE.Lundberg.97_507816 JE.Soil.99_760496 JE.Soil.187_1926211 JE.Soil.47_2447261 JE.Soil.63_634376 JE.Lundberg.91_947165 JE.Lundberg.92_682525 JE.Soil.95_160500 JE.Soil.192_1149176 JE.Soil.252_1263453 JE.Soil.28_600338 JE.Soil.264_780198 JE.Soil.38_465304 JE.Soil.62_2527828 JE.Soil.12_686891 JE.Soil.44_117596 JE.Soil.64_1345982 JE.Soil.19_1827260 JE.Soil.19_1832778 JE.Soil.300_168296 JE.Soil.220_1448799 JE.Soil.64_810464 JE.Soil.72_302165 JE.Soil.270_648700 JE.Soil.36_1904429 JE.Soil.75_1060954 JE.Soil.56_769517 JE.Soil.62_2586897 JE.Soil.80_978370 JE.Soil.83_755736 JE.Soil.83_1641235 JE.Soil.83_1684592 JE.Lundberg.86_676974 JE.Soil.72_422745 JE.Lundberg.141_213571 JE.Lundberg.76_668570 JE.Lundberg.113_1435679 JE.Soil.222_1107718 JE.Soil.43_1072477 JE.Soil.43_1072520 JE.Lundberg.56_692063 JE.Lundberg.98_1155896 JE.Soil.104_1012271 JE.Soil.87_1115139 JE.Lundberg.123_1879874 JE.Lundberg.12_795889 JE.Lundberg.141_470928 JE.Lundberg.165_931332 JE.Lundberg.60_666910 JE.Soil.4_1151510 JE.Lundberg.39_1507980 JE.Soil.32_1564004 JE.Soil.180_2379259 JE.Soil.268_1131862 JE.Lundberg.123_975598 JE.Soil.6_2144587 JE.Lundberg.18_2065213 JE.Soil.16_841091 JE.Soil.252_683184 JE.Soil.291_551636 JE.Lundberg.139_534291 JE.Soil.8_68633 JE.Soil.219_341737 JE.Soil.239_1663000 JE.Soil.232_604308 JE.Soil.62_1815682 JE.Lundberg.52_723718 JE.Soil.231_597344 JE.Lundberg.45_1394729 JE.Lundberg.56_299435 JE.Lundberg.53_6044 JE.Lundberg.57_2007171 JE.Lundberg.50_1135830 JE.Lundberg.64_1063518 JE.Lundberg.19_603750 JE.Lundberg.56_1034766 JE.Lundberg.16_817156 JE.Lundberg.98_1130375 JE.Lundberg.42_903185 JE.Soil.199_893734 JE.Lundberg.160_939498 JE.Lundberg.66_1875949 JE.Lundberg.138_1175100 JE.Lundberg.142_1015551 JE.Lundberg.92_348970 JE.Soil.252_585327 JE.Lundberg.186_396155 JE.Soil.20_906623 JE.Soil.104_204846 JE.Soil.215_597790 JE.Lundberg.66_1072590 JE.Soil.223_1434703 JE.Lundberg.65_941923 JE.Soil.28_2581286 JE.Soil.210_94464 JE.Soil.71_1380899 JE.Soil.252_536546 JE.Soil.76_2324128 JE.Soil.120_321861 JE.Soil.252_1368313 JE.Lundberg.36_277012 JE.Lundberg.57_1357756 JE.Lundberg.156_1100249 JE.Soil.84_385305 JE.Lundberg.15_1531130 JE.Soil.126_1238037 JE.Soil.59_1281336 JE.Soil.87_525112 JE.Lundberg.28_160782 JE.Soil.262_740114 JE.Soil.260_870809 JE.Soil.67_573180 JE.Lundberg.59_686074 JE.Soil.71_1746273 JE.Lundberg.93_1683029 JE.Soil.260_1544548 JE.Lundberg.174_576852 JE.Soil.67_1252826 JE.Lundberg.90_469299 JE.Soil.67_783088 JE.Soil.192_923565 JE.Soil.80_1983810 JE.Soil.216_265133 JE.Soil.319_370953 JE.Lundberg.190_922583 JE.Lundberg.190_922588 JE.Soil.32_1057921 JE.Soil.4_468493 JE.Lundberg.55_1460490 JE.Lundberg.97_723555 JE.Soil.215_1132172 JE.Soil.71_1455338 JE.Lundberg.89_1266589 JE.Soil.239_1532951 JE.Soil.208_648617 JE.Soil.88_1987914 JE.Soil.260_447791 JE.Soil.64_369365 JE.Soil.304_694022 JE.Soil.304_694683 JE.Lundberg.53_1113074 JE.Lundberg.75_307160 JE.Lundberg.69_1975447 JE.Soil.227_2097977 JE.Soil.224_841298 JE.Soil.59_2665909 JE.Soil.116_1113815 JE.Soil.20_2161352 JE.Soil.191_1948383 JE.Soil.220_1785926 JE.Soil.28_970863 JE.Soil.95_2256591 JE.Soil.211_244409 JE.Soil.24_592596 JE.Lundberg.96_910627 JE.Lundberg.96_910726 JE.Soil.24_1404030 JE.Soil.56_1325057 JE.Soil.36_628190 JE.Soil.75_1662098 JE.Soil.143_2581185 JE.Soil.252_607030 JE.Soil.143_247756 JE.Soil.75_122292 JE.Soil.284_1678452 JE.Soil.71_981159 JE.Soil.80_2224379 JE.Soil.87_2249603 JE.Soil.23_1589766 JE.Soil.23_1589879 JE.Soil.279_1423143 JE.Soil.68_1040363 JE.Soil.304_456922 JE.Soil.91_969350 JE.Lundberg.175_830670 JE.Soil.222_262404 JE.Lundberg.112_1058885 JE.Lundberg.131_158756 JE.Lundberg.89_1261816 JE.Lundberg.92_1566478 JE.Lundberg.54_1036342 JE.Lundberg.52_141159 JE.Lundberg.41_1151711 JE.Lundberg.123_1315445 JE.Soil.223_1053638 JE.Soil.32_472011 JE.Lundberg.96_35946 JE.Lundberg.48_1584013 JE.Lundberg.138_427806 JE.Lundberg.134_910869 JE.Lundberg.80_1454428 JE.Lundberg.123_1273619 JE.Lundberg.50_93890 JE.Lundberg.143_1238239 JE.Soil.48_1917755 JE.Lundberg.55_1432497 JE.Lundberg.141_719147 JE.Lundberg.191_1252240 JE.Lundberg.125_1088427 JE.Lundberg.154_91658 JE.Lundberg.62_522897 JE.Lundberg.99_1694060 JE.Lundberg.166_9371 JE.Lundberg.90_736 JE.Lundberg.67_224884 JE.Soil.208_703476 JE.Soil.131_1797823 JE.Lundberg.146_321988 JE.Lundberg.53_1174942 JE.Lundberg.72_1673566 JE.Lundberg.45_1240542 JE.Lundberg.79_1127620 JE.Lundberg.74_1524456 JE.Lundberg.56_1086287 JE.Soil.75_2447536 JE.Lundberg.180_724420 JE.Lundberg.137_1071662 JE.Lundberg.139_207974 JE.Lundberg.55_1020142 JE.Soil.87_1845317 JE.Lundberg.81_1292290 JE.Lundberg.57_377218 JE.Lundberg.18_144842 JE.Lundberg.145_1399059 JE.Lundberg.141_635497 JE.Lundberg.68_2028675 JE.Soil.32_545990 JE.Lundberg.69_231145 JE.Lundberg.33_596589 JE.Lundberg.143_1590065 JE.Soil.278_912458 JE.Lundberg.68_583218 JE.Soil.223_1422064 JE.Soil.75_118525 JE.Lundberg.68_771218 JE.Soil.111_590931 JE.Lundberg.53_2336777 JE.Lundberg.66_627661 JE.Soil.308_584404 JE.Lundberg.174_418739 JE.Soil.87_1838962 JE.Soil.231_1710902 JE.Soil.318_424568 JE.Lundberg.181_821208 JE.Soil.47_565461 JE.Lundberg.4_1038106 JE.Soil.256_1210501 JE.Lundberg.190_1064835 JE.Lundberg.56_1096814 JE.Lundberg.55_1008135 JE.Soil.262_475679 JE.Soil.59_1785445 JE.Lundberg.30_1080101 JE.Lundberg.31_103879 JE.Soil.3_733278 JE.Lundberg.65_176923 JE.Soil.88_1069414 JE.Lundberg.93_739210 JE.Soil.20_1422839 JE.Soil.115_1498196 JE.Lundberg.93_1023775 JE.Lundberg.39_250038 JE.Lundberg.57_597197 JE.Lundberg.50_304022 JE.Soil.83_2366208 JE.Lundberg.42_1008101 JE.Soil.256_1179682 JE.Soil.260_302365 JE.Lundberg.56_372654 JE.Soil.19_922956 JE.Soil.248_1307062 JE.Lundberg.54_1144460 JE.Lundberg.59_1822924 JE.Lundberg.75_1940800 JE.Soil.252_643996 JE.Soil.252_1035069 JE.Soil.191_49719 JE.Soil.75_1522347 JE.Lundberg.141_766373 JE.Lundberg.143_93172 JE.Lundberg.3_20543 JE.Lundberg.45_1432570 JE.Lundberg.92_1404595 JE.Lundberg.96_335320 JE.Lundberg.113_722589 JE.Lundberg.11_1303115 JE.Lundberg.122_1168652 JE.Lundberg.122_432013 JE.Lundberg.123_1405517 JE.Lundberg.123_1845703 JE.Lundberg.125_503305 JE.Lundberg.125_746423 JE.Lundberg.126_1107104 JE.Lundberg.126_1686335 JE.Lundberg.131_1059800 JE.Lundberg.131_1249828 JE.Lundberg.134_558691 JE.Lundberg.140_595293 JE.Lundberg.142_567460 JE.Lundberg.143_1069180 JE.Lundberg.143_574601 JE.Lundberg.144_285196 JE.Lundberg.144_672555 JE.Lundberg.150_981312 JE.Lundberg.151_326186 JE.Lundberg.152_1543503 JE.Lundberg.174_574336 JE.Lundberg.188_165253 JE.Lundberg.35_1728103 JE.Lundberg.7_717627 JE.Lundberg.85_2673137 JE.Lundberg.132_34129 JE.Lundberg.141_745057 JE.Lundberg.142_1008653 JE.Lundberg.15_1070392 JE.Lundberg.42_1717458 JE.Soil.56_1643114 JE.Lundberg.51_362486 JE.Lundberg.67_1240762 JE.Lundberg.103_1219634 JE.Lundberg.116_205792 JE.Lundberg.139_1167431 JE.Lundberg.117_277538 JE.Lundberg.143_385545 JE.Soil.51_842164 JE.Lundberg.123_1859466 JE.Lundberg.142_844767 JE.Lundberg.67_230100 JE.Lundberg.139_328596 JE.Lundberg.141_179287 JE.Soil.219_2110634 JE.Soil.83_1175371 JE.Lundberg.142_892777 JE.Lundberg.53_2223973 JE.Lundberg.125_891251 JE.Lundberg.56_932917 JE.Lundberg.123_1607422 JE.Lundberg.128_230191 JE.Lundberg.133_422562 JE.Lundberg.143_931692 JE.Lundberg.68_933310 JE.Lundberg.57_910990 JE.Lundberg.69_1509255 JE.Lundberg.66_1110840 JE.Lundberg.96_78639 JE.Lundberg.98_758199 JE.Lundberg.108_1758363 JE.Lundberg.123_1947294 JE.Lundberg.131_1047761 JE.Lundberg.123_582398 JE.Lundberg.125_1275014 JE.Lundberg.132_952501 JE.Lundberg.23_1118529 JE.Lundberg.28_701713 JE.Lundberg.51_342442 JE.Lundberg.152_938770 JE.Lundberg.42_690116 JE.Lundberg.49_1237517 JE.Lundberg.102_611284 JE.Lundberg.104_890608 JE.Lundberg.10_1065614 JE.Lundberg.10_140330 JE.Lundberg.113_326584 JE.Lundberg.118_1151279 JE.Lundberg.121_1464606 JE.Lundberg.122_1513846 JE.Lundberg.123_1422431 JE.Lundberg.123_1875631 JE.Lundberg.123_360205 JE.Lundberg.125_1103312 JE.Lundberg.126_1476834 JE.Lundberg.126_1661319 JE.Lundberg.129_46021 JE.Lundberg.131_1243142 JE.Lundberg.131_342717 JE.Lundberg.133_1191214 JE.Lundberg.135_1090344 JE.Lundberg.135_810691 JE.Lundberg.137_781641 JE.Lundberg.138_741527 JE.Lundberg.13_1366846 JE.Lundberg.141_662714 JE.Lundberg.183_461556 JE.Lundberg.18_2070115 JE.Lundberg.1_1448430 JE.Lundberg.3_21265 JE.Lundberg.50_272335 JE.Lundberg.53_1299507 JE.Lundberg.53_1918423 JE.Lundberg.56_204235 JE.Lundberg.56_395199 JE.Lundberg.56_98884 JE.Lundberg.58_1675600 JE.Lundberg.58_1675840 JE.Lundberg.5_457588 JE.Lundberg.66_151832 JE.Soil.28_456289 JE.Soil.76_1483079 JE.Soil.88_1826095 JE.Lundberg.122_1051579 JE.Lundberg.123_1245191 JE.Lundberg.134_477526 JE.Lundberg.134_803607 JE.Lundberg.137_1494409 JE.Lundberg.144_67827 JE.Lundberg.156_526431 JE.Lundberg.176_2123109 JE.Lundberg.182_308052 JE.Lundberg.47_654201 JE.Lundberg.50_1113520 JE.Lundberg.57_1695572 JE.Lundberg.64_425152 JE.Lundberg.124_408937 JE.Lundberg.181_469442 JE.Soil.38_2149401 JE.Lundberg.127_1308952 JE.Lundberg.128_199572 JE.Lundberg.128_385636 JE.Lundberg.129_846547 JE.Lundberg.133_294817 JE.Lundberg.134_206520 JE.Lundberg.136_900499 JE.Lundberg.137_968424 JE.Lundberg.140_716270 JE.Lundberg.147_1275371 JE.Lundberg.170_195145 JE.Lundberg.19_387593 JE.Lundberg.53_2286862 JE.Lundberg.86_935752 JE.Lundberg.97_10357 JE.Soil.208_320313 JE.Soil.228_1423057 JE.Soil.240_1808897 JE.Soil.252_1239304 JE.Lundberg.137_1166063 JE.Lundberg.15_1947654 JE.Lundberg.138_757276 JE.Lundberg.51_1046749 JE.Lundberg.144_742151 JE.Lundberg.34_505819 JE.Lundberg.44_1159721 JE.Lundberg.99_114753 JE.Lundberg.147_591824 JE.Lundberg.50_171785 JE.Lundberg.134_781671 JE.Lundberg.132_1338052 JE.Lundberg.69_2099739 JE.Lundberg.142_538470 JE.Lundberg.187_924342 JE.Lundberg.18_1408864 JE.Lundberg.123_855604 JE.Lundberg.12_599232 JE.Lundberg.26_679458 JE.Lundberg.72_1535104 JE.Lundberg.2_7285 JE.Lundberg.34_781294 JE.Lundberg.123_1014579 JE.Soil.100_384573 JE.Lundberg.64_1414855 JE.Lundberg.137_354589 JE.Lundberg.144_1048642 JE.Lundberg.53_1929947 JE.Lundberg.144_325003 JE.Soil.32_744483 JE.Lundberg.68_962016 JE.Lundberg.71_1358078 JE.Lundberg.140_1140136 JE.Lundberg.66_1464140 JE.Lundberg.121_365103 JE.Lundberg.122_451848 JE.Lundberg.176_214872 JE.Lundberg.86_1408091 JE.Lundberg.50_304344 JE.Lundberg.52_1727399 JE.Lundberg.68_1318543 JE.Lundberg.135_926030 JE.Lundberg.144_1547894 JE.Lundberg.144_1548047 JE.Lundberg.109_999924 JE.Lundberg.110_442691 JE.Lundberg.110_487077 JE.Lundberg.110_974610 JE.Lundberg.111_708840 JE.Lundberg.115_713227 JE.Lundberg.116_351526 JE.Lundberg.117_802397 JE.Lundberg.11_1432069 JE.Lundberg.11_1913817 JE.Lundberg.11_1947155 JE.Lundberg.122_267575 JE.Lundberg.125_1021412 JE.Lundberg.125_1108527 JE.Lundberg.125_1198121 JE.Lundberg.125_792183 JE.Lundberg.135_971870 JE.Lundberg.136_1175413 JE.Lundberg.137_61121 JE.Lundberg.140_1262247 JE.Lundberg.143_1675550 JE.Lundberg.151_1049432 JE.Lundberg.158_463726 JE.Lundberg.161_1051658 JE.Lundberg.164_1085875 JE.Lundberg.164_33805 JE.Lundberg.164_83567 JE.Lundberg.24_1240700 JE.Lundberg.2_979204 JE.Lundberg.45_1306692 JE.Lundberg.56_581313 JE.Lundberg.57_1402911 JE.Lundberg.65_1157405 JE.Lundberg.65_1526090 JE.Lundberg.8_913098 JE.Lundberg.144_936803 JE.Lundberg.143_1674964 JE.Lundberg.49_631244 JE.Soil.279_1376275 JE.Lundberg.71_601408 JE.Soil.178_137271 JE.Lundberg.190_411367 JE.Lundberg.144_1508463 JE.Lundberg.15_555160 JE.Lundberg.183_289925 JE.Lundberg.188_519550 JE.Lundberg.18_1122679 JE.Lundberg.18_1228456 JE.Lundberg.21_1686164 JE.Lundberg.23_1312272 JE.Lundberg.23_965413 JE.Lundberg.24_1631288 JE.Lundberg.24_2060136 JE.Lundberg.24_351232 JE.Lundberg.39_1035995 JE.Lundberg.48_1572677 JE.Lundberg.49_471523 JE.Lundberg.66_217002 JE.Lundberg.69_1333758 JE.Lundberg.69_1392560 JE.Lundberg.69_1628628 JE.Lundberg.6_1578038 JE.Lundberg.72_858000 JE.Lundberg.7_933730 JE.Lundberg.9_833044 JE.Soil.208_581071 JE.Soil.223_995044 JE.Soil.91_1512337 JE.Lundberg.144_373798 JE.Lundberg.17_423175 JE.Lundberg.28_393802 JE.Lundberg.45_1349785 JE.Lundberg.167_457280 JE.Lundberg.168_659236 JE.Lundberg.16_1189254 JE.Lundberg.18_1634748 JE.Lundberg.21_1011595 JE.Lundberg.21_1571826 JE.Lundberg.24_1361966 JE.Lundberg.16_646731 JE.Lundberg.16_897925 JE.Lundberg.18_1600340 JE.Soil.195_1214208 JE.Lundberg.177_33492 JE.Lundberg.13_2266557 JE.Lundberg.13_318005 JE.Lundberg.141_779014 JE.Lundberg.144_936908 JE.Lundberg.145_1741279 JE.Lundberg.146_750307 JE.Lundberg.147_105265 JE.Lundberg.147_928113 JE.Lundberg.148_801683 JE.Lundberg.149_402084 JE.Lundberg.150_117207 JE.Lundberg.155_541387 JE.Lundberg.161_1190151 JE.Lundberg.162_700282 JE.Lundberg.165_1755870 JE.Lundberg.171_1866489 JE.Lundberg.174_843943 JE.Lundberg.176_1289016 JE.Lundberg.177_804967 JE.Lundberg.178_502276 JE.Lundberg.17_198609 JE.Lundberg.17_781821 JE.Lundberg.180_336640 JE.Lundberg.183_1117177 JE.Lundberg.189_909212 JE.Lundberg.18_142740 JE.Lundberg.18_25627 JE.Lundberg.191_504000 JE.Lundberg.192_2388758 JE.Lundberg.20_1105587 JE.Lundberg.22_193189 JE.Lundberg.28_1360281 JE.Lundberg.29_7779 JE.Lundberg.30_101423 JE.Lundberg.32_1583568 JE.Lundberg.32_7935 JE.Lundberg.33_243407 JE.Lundberg.34_1408124 JE.Lundberg.35_712436 JE.Lundberg.37_906575 JE.Lundberg.3_2473828 JE.Lundberg.41_1234693 JE.Lundberg.41_159916 JE.Lundberg.44_626689 JE.Lundberg.45_202748 JE.Lundberg.45_465748 JE.Lundberg.54_255729 JE.Lundberg.55_1349712 JE.Lundberg.64_1808667 JE.Lundberg.86_1350413 JE.Soil.100_74067 JE.Soil.112_604587 JE.Soil.16_1160793 JE.Soil.180_2377409 JE.Lundberg.101_1061060 JE.Lundberg.107_168278 JE.Lundberg.107_239497 JE.Lundberg.108_1390823 JE.Lundberg.108_1727147 JE.Lundberg.109_1908970 JE.Lundberg.10_1084137 JE.Lundberg.10_11374 JE.Lundberg.10_1139222 JE.Lundberg.10_698255 JE.Lundberg.110_156979 JE.Lundberg.110_397520 JE.Lundberg.111_786024 JE.Lundberg.112_1033075 JE.Lundberg.112_512341 JE.Lundberg.112_698576 JE.Lundberg.113_482666 JE.Lundberg.114_1350368 JE.Lundberg.115_184139 JE.Lundberg.116_1052594 JE.Lundberg.118_1251117 JE.Lundberg.118_203245 JE.Lundberg.119_295640 JE.Lundberg.11_1865758 JE.Lundberg.11_250780 JE.Lundberg.11_927930 JE.Lundberg.122_337841 JE.Lundberg.122_948976 JE.Lundberg.123_1366679 JE.Lundberg.123_1942730 JE.Lundberg.125_521241 JE.Lundberg.126_735314 JE.Lundberg.127_165336 JE.Lundberg.128_127687 JE.Lundberg.129_1066156 JE.Lundberg.129_1375458 JE.Lundberg.129_195817 JE.Lundberg.129_273320 JE.Lundberg.130_185017 JE.Lundberg.131_1324935 JE.Lundberg.131_536064 JE.Lundberg.131_82404 JE.Lundberg.132_1342887 JE.Lundberg.132_416529 JE.Lundberg.133_1010546 JE.Lundberg.133_681925 JE.Lundberg.134_163155 JE.Lundberg.134_330369 JE.Lundberg.136_1126066 JE.Lundberg.137_606324 JE.Lundberg.138_377717 JE.Lundberg.138_705898 JE.Lundberg.139_1025336 JE.Lundberg.140_803579 JE.Lundberg.141_189929 JE.Lundberg.141_411133 JE.Lundberg.141_573505 JE.Lundberg.141_703917 JE.Lundberg.142_409969 JE.Lundberg.144_484360 JE.Lundberg.144_533714 JE.Lundberg.144_963397 JE.Lundberg.145_485532 JE.Lundberg.145_70585 JE.Lundberg.146_1531988 JE.Lundberg.147_1244332 JE.Lundberg.147_1776361 JE.Lundberg.149_901350 JE.Lundberg.150_1209691 JE.Lundberg.150_223331 JE.Lundberg.150_859414 JE.Lundberg.154_1198758 JE.Lundberg.156_1795259 JE.Lundberg.157_229554 JE.Lundberg.15_462707 JE.Lundberg.161_1244311 JE.Lundberg.162_628530 JE.Lundberg.165_1491902 JE.Lundberg.165_1540417 JE.Lundberg.165_2034195 JE.Lundberg.168_1361577 JE.Lundberg.169_270138 JE.Lundberg.169_339610 JE.Lundberg.171_1294865 JE.Lundberg.172_1028505 JE.Lundberg.173_1470498 JE.Lundberg.175_34424 JE.Lundberg.176_1929078 JE.Lundberg.176_632182 JE.Lundberg.177_345782 JE.Lundberg.177_349730 JE.Lundberg.17_1298515 JE.Lundberg.17_270874 JE.Lundberg.17_825423 JE.Lundberg.180_1543822 JE.Lundberg.182_553180 JE.Lundberg.183_604469 JE.Lundberg.183_775527 JE.Lundberg.186_122767 JE.Lundberg.186_1514517 JE.Lundberg.186_354609 JE.Lundberg.186_699291 JE.Lundberg.186_780535 JE.Lundberg.187_194735 JE.Lundberg.188_1442609 JE.Lundberg.189_1422261 JE.Lundberg.189_546509 JE.Lundberg.18_1925758 JE.Lundberg.18_1967634 JE.Lundberg.18_862032 JE.Lundberg.18_968157 JE.Lundberg.190_230056 JE.Lundberg.192_1084490 JE.Lundberg.192_1354984 JE.Lundberg.192_2352329 JE.Lundberg.19_1036917 JE.Lundberg.19_54604 JE.Lundberg.20_539833 JE.Lundberg.20_681004 JE.Lundberg.22_456366 JE.Lundberg.22_687268 JE.Lundberg.24_1455997 JE.Lundberg.26_634188 JE.Lundberg.26_746405 JE.Lundberg.29_1325745 JE.Lundberg.29_1506028 JE.Lundberg.29_1525053 JE.Lundberg.2_391711 JE.Lundberg.30_1709526 JE.Lundberg.30_314575 JE.Lundberg.30_451335 JE.Lundberg.31_1701613 JE.Lundberg.32_1324045 JE.Lundberg.32_892599 JE.Lundberg.33_111435 JE.Lundberg.34_320800 JE.Lundberg.35_1160720 JE.Lundberg.36_1227720 JE.Lundberg.36_149492 JE.Lundberg.36_1646682 JE.Lundberg.37_1287101 JE.Lundberg.37_916914 JE.Lundberg.39_448270 JE.Lundberg.3_6689 JE.Lundberg.41_1077067 JE.Lundberg.41_759538 JE.Lundberg.42_351240 JE.Lundberg.42_384726 JE.Lundberg.42_438281 JE.Lundberg.42_741588 JE.Lundberg.44_647820 JE.Lundberg.45_217396 JE.Lundberg.48_1217492 JE.Lundberg.48_441885 JE.Lundberg.51_1854223 JE.Lundberg.53_2329201 JE.Lundberg.53_938282 JE.Lundberg.56_303879 JE.Lundberg.57_1582481 JE.Lundberg.59_1759979 JE.Lundberg.59_1961064 JE.Lundberg.63_615875 JE.Lundberg.81_1482347 JE.Lundberg.84_1690686 JE.Lundberg.87_1649696 JE.Lundberg.90_1338168 JE.Lundberg.90_86448 JE.Lundberg.95_1257311 JE.Lundberg.95_428349 JE.Lundberg.95_994186 JE.Lundberg.96_1425623 JE.Soil.127_604410 JE.Soil.139_716565 JE.Soil.179_1557338 JE.Soil.192_1036697 JE.Soil.195_911661 JE.Soil.19_992112 JE.Soil.208_964404 JE.Soil.210_92923 JE.Soil.215_820783 JE.Soil.216_1456961 JE.Soil.268_445103 JE.Soil.43_3065369 JE.Soil.68_771924 JE.Lundberg.100_1290306 JE.Lundberg.100_477493 JE.Lundberg.100_569829 JE.Lundberg.101_396007 JE.Lundberg.101_396231 JE.Lundberg.101_825339 JE.Lundberg.102_1122252 JE.Lundberg.102_125953 JE.Lundberg.103_1240886 JE.Lundberg.108_1160827 JE.Lundberg.108_1368175 JE.Lundberg.109_1160082 JE.Lundberg.109_1550289 JE.Lundberg.109_929094 JE.Lundberg.10_1227107 JE.Lundberg.10_22720 JE.Lundberg.10_418767 JE.Lundberg.110_1468813 JE.Lundberg.110_528263 JE.Lundberg.112_1281499 JE.Lundberg.112_663046 JE.Lundberg.112_663262 JE.Lundberg.113_1780380 JE.Lundberg.113_488498 JE.Lundberg.113_931441 JE.Lundberg.115_1136256 JE.Lundberg.116_1433972 JE.Lundberg.116_1816301 JE.Lundberg.118_1239169 JE.Lundberg.118_267770 JE.Lundberg.118_545306 JE.Lundberg.118_562947 JE.Lundberg.118_677746 JE.Lundberg.118_950445 JE.Lundberg.119_1321119 JE.Lundberg.119_1404125 JE.Lundberg.119_652981 JE.Lundberg.11_1334536 JE.Lundberg.11_1833370 JE.Lundberg.11_2032434 JE.Lundberg.11_281159 JE.Lundberg.11_354594 JE.Lundberg.11_365458 JE.Lundberg.11_515772 JE.Lundberg.11_922247 JE.Lundberg.120_1636286 JE.Lundberg.122_1080319 JE.Lundberg.122_1351127 JE.Lundberg.122_780106 JE.Lundberg.122_88613 JE.Lundberg.123_1361235 JE.Lundberg.123_1808186 JE.Lundberg.123_1934032 JE.Lundberg.123_4030 JE.Lundberg.123_413129 JE.Lundberg.123_850512 JE.Lundberg.123_955232 JE.Lundberg.124_152837 JE.Lundberg.124_56555 JE.Lundberg.125_1153396 JE.Lundberg.125_444399 JE.Lundberg.125_628169 JE.Lundberg.125_867765 JE.Lundberg.126_1014772 JE.Lundberg.126_246779 JE.Lundberg.126_833517 JE.Lundberg.128_347312 JE.Lundberg.128_377738 JE.Lundberg.128_456918 JE.Lundberg.128_535332 JE.Lundberg.128_697334 JE.Lundberg.128_704129 JE.Lundberg.128_784830 JE.Lundberg.129_353590 JE.Lundberg.129_366588 JE.Lundberg.129_698067 JE.Lundberg.12_1079652 JE.Lundberg.12_1164123 JE.Lundberg.131_273549 JE.Lundberg.132_109919 JE.Lundberg.132_1478031 JE.Lundberg.132_1507545 JE.Lundberg.132_1668988 JE.Lundberg.132_468733 JE.Lundberg.132_685234 JE.Lundberg.132_750331 JE.Lundberg.132_819899 JE.Lundberg.132_863049 JE.Lundberg.132_990301 JE.Lundberg.134_156462 JE.Lundberg.134_868369 JE.Lundberg.135_482719 JE.Lundberg.135_738832 JE.Lundberg.135_984399 JE.Lundberg.135_99971 JE.Lundberg.137_106096 JE.Lundberg.137_316090 JE.Lundberg.138_1729500 JE.Lundberg.138_375832 JE.Lundberg.138_797692 JE.Lundberg.139_398805 JE.Lundberg.139_762059 JE.Lundberg.13_3416915 JE.Lundberg.140_818571 JE.Lundberg.141_101983 JE.Lundberg.141_251030 JE.Lundberg.141_527484 JE.Lundberg.141_541257 JE.Lundberg.141_932984 JE.Lundberg.141_934210 JE.Lundberg.141_993022 JE.Lundberg.142_312035 JE.Lundberg.142_979107 JE.Lundberg.143_1179327 JE.Lundberg.143_5432 JE.Lundberg.145_1051257 JE.Lundberg.145_1715452 JE.Lundberg.145_511328 JE.Lundberg.145_530190 JE.Lundberg.145_752701 JE.Lundberg.146_760079 JE.Lundberg.146_886412 JE.Lundberg.146_908190 JE.Lundberg.147_1123998 JE.Lundberg.147_1527692 JE.Lundberg.147_368630 JE.Lundberg.147_746687 JE.Lundberg.149_1009192 JE.Lundberg.149_128668 JE.Lundberg.149_1304790 JE.Lundberg.150_889773 JE.Lundberg.150_967461 JE.Lundberg.152_1528111 JE.Lundberg.152_17675 JE.Lundberg.152_273343 JE.Lundberg.152_478068 JE.Lundberg.152_667653 JE.Lundberg.153_1203534 JE.Lundberg.156_1443059 JE.Lundberg.156_1464772 JE.Lundberg.156_1497445 JE.Lundberg.157_865299 JE.Lundberg.158_1218391 JE.Lundberg.159_1580657 JE.Lundberg.159_674251 JE.Lundberg.15_1459310 JE.Lundberg.15_407330 JE.Lundberg.15_540925 JE.Lundberg.15_728981 JE.Lundberg.15_746798 JE.Lundberg.15_895238 JE.Lundberg.160_1043041 JE.Lundberg.160_1116245 JE.Lundberg.161_830558 JE.Lundberg.162_1161064 JE.Lundberg.163_881174 JE.Lundberg.164_191929 JE.Lundberg.165_1147773 JE.Lundberg.165_1478548 JE.Lundberg.167_650423 JE.Lundberg.168_1394831 JE.Lundberg.168_1527440 JE.Lundberg.169_295851 JE.Lundberg.169_542933 JE.Lundberg.169_780450 JE.Lundberg.16_551397 JE.Lundberg.16_694282 JE.Lundberg.171_517067 JE.Lundberg.172_1268796 JE.Lundberg.172_344491 JE.Lundberg.173_37001 JE.Lundberg.174_283114 JE.Lundberg.174_301992 JE.Lundberg.175_529713 JE.Lundberg.176_1075240 JE.Lundberg.176_1406688 JE.Lundberg.176_2096313 JE.Lundberg.176_2123299 JE.Lundberg.176_258634 JE.Lundberg.176_492834 JE.Lundberg.176_538675 JE.Lundberg.176_65221 JE.Lundberg.176_733442 JE.Lundberg.176_900616 JE.Lundberg.177_102752 JE.Lundberg.177_796309 JE.Lundberg.177_847660 JE.Lundberg.180_268111 JE.Lundberg.180_778341 JE.Lundberg.182_882483 JE.Lundberg.183_1020925 JE.Lundberg.183_1200922 JE.Lundberg.183_1380210 JE.Lundberg.183_13966 JE.Lundberg.183_886035 JE.Lundberg.183_97532 JE.Lundberg.186_163820 JE.Lundberg.186_25036 JE.Lundberg.186_984555 JE.Lundberg.187_538700 JE.Lundberg.187_718100 JE.Lundberg.189_148108 JE.Lundberg.18_1094544 JE.Lundberg.18_1804952 JE.Lundberg.18_309105 JE.Lundberg.18_541614 JE.Lundberg.18_707057 JE.Lundberg.190_1018545 JE.Lundberg.190_1378798 JE.Lundberg.191_1417990 JE.Lundberg.191_672855 JE.Lundberg.191_862050 JE.Lundberg.192_1441569 JE.Lundberg.192_1479943 JE.Lundberg.192_1499698 JE.Lundberg.192_1578222 JE.Lundberg.192_1926906 JE.Lundberg.192_2114471 JE.Lundberg.192_2268015 JE.Lundberg.19_1252042 JE.Lundberg.1_495126 JE.Lundberg.1_571807 JE.Lundberg.20_272146 JE.Lundberg.20_31503 JE.Lundberg.20_700202 JE.Lundberg.20_846442 JE.Lundberg.21_710233 JE.Lundberg.22_1091569 JE.Lundberg.22_509818 JE.Lundberg.23_871530 JE.Lundberg.24_1517141 JE.Lundberg.25_261916 JE.Lundberg.26_989069 JE.Lundberg.27_1842843 JE.Lundberg.27_62912 JE.Lundberg.27_741189 JE.Lundberg.28_1174756 JE.Lundberg.29_157073 JE.Lundberg.29_1588603 JE.Lundberg.29_315899 JE.Lundberg.2_1046963 JE.Lundberg.2_1618650 JE.Lundberg.2_297688 JE.Lundberg.2_578581 JE.Lundberg.2_75040 JE.Lundberg.30_1337342 JE.Lundberg.30_1559745 JE.Lundberg.30_282913 JE.Lundberg.31_1035635 JE.Lundberg.32_1310990 JE.Lundberg.32_1719964 JE.Lundberg.32_672028 JE.Lundberg.33_206633 JE.Lundberg.33_430741 JE.Lundberg.33_477103 JE.Lundberg.33_752406 JE.Lundberg.33_834438 JE.Lundberg.33_854751 JE.Lundberg.34_661821 JE.Lundberg.35_142056 JE.Lundberg.35_1702026 JE.Lundberg.35_507286 JE.Lundberg.35_617344 JE.Lundberg.35_679212 JE.Lundberg.35_860052 JE.Lundberg.36_1522957 JE.Lundberg.36_1525810 JE.Lundberg.36_1834560 JE.Lundberg.36_185062 JE.Lundberg.36_242335 JE.Lundberg.37_1001716 JE.Lundberg.37_1288294 JE.Lundberg.37_213797 JE.Lundberg.37_832239 JE.Lundberg.37_954972 JE.Lundberg.37_964831 JE.Lundberg.38_1182050 JE.Lundberg.38_1368356 JE.Lundberg.38_1555138 JE.Lundberg.38_723356 JE.Lundberg.39_1414455 JE.Lundberg.39_465362 JE.Lundberg.39_516005 JE.Lundberg.3_2109688 JE.Lundberg.3_3174016 JE.Lundberg.3_738882 JE.Lundberg.40_1512516 JE.Lundberg.40_695471 JE.Lundberg.41_1065354 JE.Lundberg.41_1204746 JE.Lundberg.41_1241721 JE.Lundberg.41_132007 JE.Lundberg.41_521984 JE.Lundberg.41_748659 JE.Lundberg.42_105343 JE.Lundberg.42_1147698 JE.Lundberg.42_280935 JE.Lundberg.42_301812 JE.Lundberg.42_417268 JE.Lundberg.42_698358 JE.Lundberg.42_747331 JE.Lundberg.43_1086663 JE.Lundberg.44_1184395 JE.Lundberg.44_1701398 JE.Lundberg.45_1250602 JE.Lundberg.45_1373210 JE.Lundberg.45_17887 JE.Lundberg.45_461697 JE.Lundberg.45_601744 JE.Lundberg.46_1142294 JE.Lundberg.46_1579201 JE.Lundberg.47_1540541 JE.Lundberg.47_1654127 JE.Lundberg.47_234310 JE.Lundberg.48_1081727 JE.Lundberg.48_1279522 JE.Lundberg.48_265334 JE.Lundberg.49_1442030 JE.Lundberg.49_432423 JE.Lundberg.4_1298077 JE.Lundberg.4_749236 JE.Lundberg.50_1027723 JE.Lundberg.51_1104365 JE.Lundberg.51_1915739 JE.Lundberg.52_871368 JE.Lundberg.53_223056 JE.Lundberg.53_465404 JE.Lundberg.54_278168 JE.Lundberg.54_338944 JE.Lundberg.55_639205 JE.Lundberg.56_293900 JE.Lundberg.56_71149 JE.Lundberg.57_1196861 JE.Lundberg.57_1375994 JE.Lundberg.58_1273629 JE.Lundberg.61_823471 JE.Lundberg.63_833414 JE.Lundberg.63_976294 JE.Lundberg.65_1092559 JE.Lundberg.65_712086 JE.Lundberg.66_431031 JE.Lundberg.66_467720 JE.Lundberg.66_523994 JE.Lundberg.67_441737 JE.Lundberg.68_2042384 JE.Lundberg.68_79252 JE.Lundberg.69_1852745 JE.Lundberg.71_272728 JE.Lundberg.72_1645386 JE.Lundberg.72_690274 JE.Lundberg.72_798155 JE.Lundberg.74_187323 JE.Lundberg.75_1805879 JE.Lundberg.76_152961 JE.Lundberg.76_557272 JE.Lundberg.76_769798 JE.Lundberg.76_846743 JE.Lundberg.78_460944 JE.Lundberg.78_907698 JE.Lundberg.81_1897198 JE.Lundberg.86_1234575 JE.Lundberg.87_298198 JE.Lundberg.88_97876 JE.Lundberg.8_1586087 JE.Lundberg.8_351363 JE.Lundberg.90_1476502 JE.Lundberg.90_960794 JE.Lundberg.92_1523820 JE.Lundberg.93_854660 JE.Lundberg.95_39872 JE.Lundberg.96_1227998 JE.Lundberg.97_175971 JE.Soil.103_104206 JE.Soil.107_1624876 JE.Soil.110_568638 JE.Soil.112_717123 JE.Soil.126_1067890 JE.Soil.127_609769 JE.Soil.16_1151536 JE.Soil.179_1578022 JE.Soil.179_203966 JE.Soil.179_650904 JE.Soil.180_1928279 JE.Soil.183_1463253 JE.Soil.184_1094159 JE.Soil.18_2106794 JE.Soil.191_1130944 JE.Soil.191_2087520 JE.Soil.192_881921 JE.Soil.195_1312274 JE.Soil.196_1854731 JE.Soil.199_132306 JE.Soil.199_1333065 JE.Soil.19_720507 JE.Soil.200_837426 JE.Soil.206_179460 JE.Soil.208_1112454 JE.Soil.208_156383 JE.Soil.208_838847 JE.Soil.215_2005926 JE.Soil.216_234275 JE.Soil.216_401522 JE.Soil.223_275065 JE.Soil.224_1306029 JE.Soil.224_520353 JE.Soil.227_1851301 JE.Soil.227_2196071 JE.Soil.227_642475 JE.Soil.231_2243796 JE.Soil.232_1766853 JE.Soil.235_1924075 JE.Soil.235_893223 JE.Soil.239_208444 JE.Soil.239_2774062 JE.Soil.240_158660 JE.Soil.250_1157036 JE.Soil.256_638547 JE.Soil.272_1117662 JE.Soil.278_936419 JE.Soil.279_710678 JE.Soil.27_104511 JE.Soil.280_2869675 JE.Soil.304_515691 JE.Soil.308_548161 JE.Soil.32_353929 JE.Soil.39_17946 JE.Soil.42_2260944 JE.Soil.47_1909164 JE.Soil.56_1529777 JE.Soil.58_901442 JE.Soil.68_1226595 JE.Soil.68_393451 JE.Soil.68_887047 JE.Lundberg.100_1001608 JE.Lundberg.100_1153228 JE.Lundberg.100_121069 JE.Lundberg.100_1229996 JE.Lundberg.100_132924 JE.Lundberg.100_346324 JE.Lundberg.100_462884 JE.Lundberg.100_591315 JE.Lundberg.100_603830 JE.Lundberg.100_722811 JE.Lundberg.100_757689 JE.Lundberg.100_88062 JE.Lundberg.101_1065331 JE.Lundberg.101_1080242 JE.Lundberg.101_1086710 JE.Lundberg.101_1150001 JE.Lundberg.101_1155099 JE.Lundberg.101_1183571 JE.Lundberg.101_1248356 JE.Lundberg.101_1320061 JE.Lundberg.101_1358975 JE.Lundberg.101_1431532 JE.Lundberg.101_1465201 JE.Lundberg.101_1514572 JE.Lundberg.101_1577747 JE.Lundberg.101_1728 JE.Lundberg.101_238793 JE.Lundberg.101_246623 JE.Lundberg.101_342714 JE.Lundberg.101_368766 JE.Lundberg.101_586538 JE.Lundberg.101_63538 JE.Lundberg.101_689702 JE.Lundberg.101_750955 JE.Lundberg.101_75100 JE.Lundberg.101_903933 JE.Lundberg.101_945044 JE.Lundberg.101_949499 JE.Lundberg.101_949679 JE.Lundberg.102_1192459 JE.Lundberg.102_1298323 JE.Lundberg.102_1695803 JE.Lundberg.102_253574 JE.Lundberg.102_679809 JE.Lundberg.102_84202 JE.Lundberg.102_896319 JE.Lundberg.102_990086 JE.Lundberg.103_1227144 JE.Lundberg.103_1252001 JE.Lundberg.103_1331987 JE.Lundberg.103_1360144 JE.Lundberg.103_1598493 JE.Lundberg.103_492963 JE.Lundberg.103_506668 JE.Lundberg.103_646988 JE.Lundberg.103_699969 JE.Lundberg.104_1215202 JE.Lundberg.104_1385657 JE.Lundberg.104_48476 JE.Lundberg.104_59002 JE.Lundberg.104_793878 JE.Lundberg.106_1043683 JE.Lundberg.106_1105751 JE.Lundberg.106_1233684 JE.Lundberg.106_151798 JE.Lundberg.106_158554 JE.Lundberg.106_254119 JE.Lundberg.106_471494 JE.Lundberg.106_489011 JE.Lundberg.106_728557 JE.Lundberg.106_789718 JE.Lundberg.106_899266 JE.Lundberg.106_984119 JE.Lundberg.107_1343872 JE.Lundberg.107_1863123 JE.Lundberg.107_2478087 JE.Lundberg.108_1380755 JE.Lundberg.108_814822 JE.Lundberg.108_868917 JE.Lundberg.109_1235077 JE.Lundberg.109_1432077 JE.Lundberg.109_1538503 JE.Lundberg.109_162719 JE.Lundberg.109_1685676 JE.Lundberg.109_1828279 JE.Lundberg.109_287049 JE.Lundberg.109_345171 JE.Lundberg.109_440707 JE.Lundberg.109_469411 JE.Lundberg.109_655993 JE.Lundberg.109_676292 JE.Lundberg.109_729886 JE.Lundberg.109_82255 JE.Lundberg.10_1019659 JE.Lundberg.10_10310 JE.Lundberg.10_1059264 JE.Lundberg.10_1134437 JE.Lundberg.10_171747 JE.Lundberg.10_202979 JE.Lundberg.10_274729 JE.Lundberg.10_29101 JE.Lundberg.10_30791 JE.Lundberg.10_335396 JE.Lundberg.10_383517 JE.Lundberg.10_396272 JE.Lundberg.10_499030 JE.Lundberg.10_53117 JE.Lundberg.10_611022 JE.Lundberg.10_623274 JE.Lundberg.10_66717 JE.Lundberg.10_696500 JE.Lundberg.10_700080 JE.Lundberg.10_754567 JE.Lundberg.10_772936 JE.Lundberg.10_81620 JE.Lundberg.10_862766 JE.Lundberg.10_952302 JE.Lundberg.10_982399 JE.Lundberg.110_1235495 JE.Lundberg.110_1369524 JE.Lundberg.110_1381649 JE.Lundberg.110_1413696 JE.Lundberg.110_144590 JE.Lundberg.110_1463251 JE.Lundberg.110_1575691 JE.Lundberg.110_172379 JE.Lundberg.110_226039 JE.Lundberg.110_241978 JE.Lundberg.110_323196 JE.Lundberg.110_550323 JE.Lundberg.111_1263742 JE.Lundberg.111_1605921 JE.Lundberg.111_265426 JE.Lundberg.111_42184 JE.Lundberg.111_442240 JE.Lundberg.111_561728 JE.Lundberg.111_776383 JE.Lundberg.111_776622 JE.Lundberg.111_812360 JE.Lundberg.111_931879 JE.Lundberg.112_1022391 JE.Lundberg.112_1032233 JE.Lundberg.112_1274617 JE.Lundberg.112_1307428 JE.Lundberg.112_1339527 JE.Lundberg.112_1363131 JE.Lundberg.112_1378832 JE.Lundberg.112_1388473 JE.Lundberg.112_297219 JE.Lundberg.112_399681 JE.Lundberg.112_464689 JE.Lundberg.112_5052 JE.Lundberg.112_616995 JE.Lundberg.112_783731 JE.Lundberg.112_879354 JE.Lundberg.112_930663 JE.Lundberg.113_1288331 JE.Lundberg.113_1463361 JE.Lundberg.113_1468484 JE.Lundberg.113_1666937 JE.Lundberg.113_1752056 JE.Lundberg.113_1774944 JE.Lundberg.113_195535 JE.Lundberg.113_279828 JE.Lundberg.113_300794 JE.Lundberg.113_300832 JE.Lundberg.113_57957 JE.Lundberg.113_82177 JE.Lundberg.114_1169026 JE.Lundberg.114_412802 JE.Lundberg.114_713866 JE.Lundberg.114_738200 JE.Lundberg.115_1056137 JE.Lundberg.115_1144594 JE.Lundberg.115_1151723 JE.Lundberg.115_1290488 JE.Lundberg.115_1301606 JE.Lundberg.115_206694 JE.Lundberg.115_22624 JE.Lundberg.115_401734 JE.Lundberg.116_1040674 JE.Lundberg.116_1167158 JE.Lundberg.116_1383131 JE.Lundberg.116_156172 JE.Lundberg.116_1697466 JE.Lundberg.116_173446 JE.Lundberg.116_1747553 JE.Lundberg.116_1794128 JE.Lundberg.116_403307 JE.Lundberg.116_511662 JE.Lundberg.116_971395 JE.Lundberg.116_973550 JE.Lundberg.117_1957303 JE.Lundberg.118_1009826 JE.Lundberg.118_1164086 JE.Lundberg.118_1180279 JE.Lundberg.118_1239612 JE.Lundberg.118_1314587 JE.Lundberg.118_133475 JE.Lundberg.118_1402893 JE.Lundberg.118_1452713 JE.Lundberg.118_274409 JE.Lundberg.118_413166 JE.Lundberg.118_439929 JE.Lundberg.118_48788 JE.Lundberg.118_616656 JE.Lundberg.118_705379 JE.Lundberg.118_839784 JE.Lundberg.118_85349 JE.Lundberg.119_1225994 JE.Lundberg.119_1272718 JE.Lundberg.119_1377689 JE.Lundberg.119_1556181 JE.Lundberg.119_1565968 JE.Lundberg.119_1638980 JE.Lundberg.119_180112 JE.Lundberg.119_21290 JE.Lundberg.119_279549 JE.Lundberg.119_29205 JE.Lundberg.119_349548 JE.Lundberg.119_439518 JE.Lundberg.119_614233 JE.Lundberg.119_637198 JE.Lundberg.119_77307 JE.Lundberg.119_77388 JE.Lundberg.11_1052585 JE.Lundberg.11_1080 JE.Lundberg.11_1091668 JE.Lundberg.11_1100045 JE.Lundberg.11_1156814 JE.Lundberg.11_1156866 JE.Lundberg.11_1183320 JE.Lundberg.11_1254347 JE.Lundberg.11_1272875 JE.Lundberg.11_1329613 JE.Lundberg.11_142293 JE.Lundberg.11_1543419 JE.Lundberg.11_1701489 JE.Lundberg.11_1704608 JE.Lundberg.11_1704619 JE.Lundberg.11_1709745 JE.Lundberg.11_1713157 JE.Lundberg.11_1747635 JE.Lundberg.11_1832654 JE.Lundberg.11_1927128 JE.Lundberg.11_1953523 JE.Lundberg.11_1968390 JE.Lundberg.11_268560 JE.Lundberg.11_29711 JE.Lundberg.11_313957 JE.Lundberg.11_439065 JE.Lundberg.11_517816 JE.Lundberg.11_544909 JE.Lundberg.11_556292 JE.Lundberg.11_577121 JE.Lundberg.11_740499 JE.Lundberg.11_778945 JE.Lundberg.120_1008467 JE.Lundberg.120_1085579 JE.Lundberg.120_2130392 JE.Lundberg.120_2152851 JE.Lundberg.120_2237906 JE.Lundberg.120_245752 JE.Lundberg.120_277987 JE.Lundberg.120_920412 JE.Lundberg.121_1274763 JE.Lundberg.121_185081 JE.Lundberg.121_203680 JE.Lundberg.121_251219 JE.Lundberg.121_265247 JE.Lundberg.121_265379 JE.Lundberg.121_585079 JE.Lundberg.121_932399 JE.Lundberg.122_1016919 JE.Lundberg.122_1406807 JE.Lundberg.122_172064 JE.Lundberg.122_207622 JE.Lundberg.122_26724 JE.Lundberg.122_339183 JE.Lundberg.122_352520 JE.Lundberg.122_467211 JE.Lundberg.122_621042 JE.Lundberg.123_1287389 JE.Lundberg.123_1323170 JE.Lundberg.123_1356709 JE.Lundberg.123_1435486 JE.Lundberg.123_151074 JE.Lundberg.123_1705751 JE.Lundberg.123_1712339 JE.Lundberg.123_1900508 JE.Lundberg.123_32726 JE.Lundberg.123_445903 JE.Lundberg.123_685393 JE.Lundberg.123_899808 JE.Lundberg.123_920177 JE.Lundberg.123_96456 JE.Lundberg.123_976490 JE.Lundberg.124_258641 JE.Lundberg.124_305453 JE.Lundberg.124_370155 JE.Lundberg.124_375714 JE.Lundberg.124_475466 JE.Lundberg.124_749040 JE.Lundberg.124_876230 JE.Lundberg.125_1105201 JE.Lundberg.125_1262191 JE.Lundberg.125_1262662 JE.Lundberg.125_233628 JE.Lundberg.125_341674 JE.Lundberg.125_480839 JE.Lundberg.125_534898 JE.Lundberg.125_790465 JE.Lundberg.125_803732 JE.Lundberg.125_870426 JE.Lundberg.125_870593 JE.Lundberg.125_884222 JE.Lundberg.125_915213 JE.Lundberg.125_94147 JE.Lundberg.125_977717 JE.Lundberg.125_984420 JE.Lundberg.126_1001603 JE.Lundberg.126_1074823 JE.Lundberg.126_1122434 JE.Lundberg.126_1237566 JE.Lundberg.126_1258848 JE.Lundberg.126_1319463 JE.Lundberg.126_1319720 JE.Lundberg.126_1408947 JE.Lundberg.126_1439492 JE.Lundberg.126_1538272 JE.Lundberg.126_1690295 JE.Lundberg.126_291162 JE.Lundberg.126_382631 JE.Lundberg.126_660449 JE.Lundberg.126_701663 JE.Lundberg.126_778292 JE.Lundberg.126_78659 JE.Lundberg.126_92087 JE.Lundberg.127_1065183 JE.Lundberg.127_1075937 JE.Lundberg.127_1089020 JE.Lundberg.127_1116838 JE.Lundberg.127_172617 JE.Lundberg.127_213959 JE.Lundberg.128_106404 JE.Lundberg.128_186335 JE.Lundberg.128_22426 JE.Lundberg.128_335084 JE.Lundberg.128_377515 JE.Lundberg.128_387267 JE.Lundberg.128_426646 JE.Lundberg.128_435927 JE.Lundberg.128_452333 JE.Lundberg.128_459630 JE.Lundberg.128_744851 JE.Lundberg.128_820560 JE.Lundberg.128_866270 JE.Lundberg.128_96971 JE.Lundberg.129_1172868 JE.Lundberg.129_1390091 JE.Lundberg.129_1571955 JE.Lundberg.129_252530 JE.Lundberg.129_281329 JE.Lundberg.129_478612 JE.Lundberg.129_554849 JE.Lundberg.129_722341 JE.Lundberg.129_878974 JE.Lundberg.129_883259 JE.Lundberg.129_914481 JE.Lundberg.129_923153 JE.Lundberg.129_966264 JE.Lundberg.12_1037963 JE.Lundberg.12_1334091 JE.Lundberg.12_1350472 JE.Lundberg.12_1370696 JE.Lundberg.12_1408507 JE.Lundberg.12_147728 JE.Lundberg.12_1504663 JE.Lundberg.12_1618734 JE.Lundberg.12_1722006 JE.Lundberg.12_1722159 JE.Lundberg.12_1786268 JE.Lundberg.12_1853627 JE.Lundberg.12_1867890 JE.Lundberg.12_1885084 JE.Lundberg.12_390401 JE.Lundberg.12_456636 JE.Lundberg.12_458873 JE.Lundberg.12_660530 JE.Lundberg.12_703542 JE.Lundberg.12_765771 JE.Lundberg.12_782356 JE.Lundberg.12_98435 JE.Lundberg.130_1102320 JE.Lundberg.130_1145530 JE.Lundberg.130_125164 JE.Lundberg.130_32209 JE.Lundberg.130_390989 JE.Lundberg.131_1029943 JE.Lundberg.131_1240803 JE.Lundberg.131_252645 JE.Lundberg.131_305711 JE.Lundberg.131_335253 JE.Lundberg.131_619077 JE.Lundberg.131_622491 JE.Lundberg.131_671934 JE.Lundberg.131_987023 JE.Lundberg.131_996055 JE.Lundberg.132_1232750 JE.Lundberg.132_1238698 JE.Lundberg.132_1309199 JE.Lundberg.132_1329492 JE.Lundberg.132_1387245 JE.Lundberg.132_1405836 JE.Lundberg.132_14302 JE.Lundberg.132_148830 JE.Lundberg.132_1538389 JE.Lundberg.132_1546156 JE.Lundberg.132_1605405 JE.Lundberg.132_165280 JE.Lundberg.132_1715268 JE.Lundberg.132_1718540 JE.Lundberg.132_1771871 JE.Lundberg.132_1774361 JE.Lundberg.132_238096 JE.Lundberg.132_325478 JE.Lundberg.132_331337 JE.Lundberg.132_344403 JE.Lundberg.132_370232 JE.Lundberg.132_430044 JE.Lundberg.132_432973 JE.Lundberg.132_440308 JE.Lundberg.132_517284 JE.Lundberg.132_517321 JE.Lundberg.132_698690 JE.Lundberg.132_769741 JE.Lundberg.132_895024 JE.Lundberg.132_991113 JE.Lundberg.133_1087878 JE.Lundberg.133_1127553 JE.Lundberg.133_1130552 JE.Lundberg.133_1166788 JE.Lundberg.133_136493 JE.Lundberg.133_414663 JE.Lundberg.133_4681 JE.Lundberg.133_539313 JE.Lundberg.133_650415 JE.Lundberg.133_769400 JE.Lundberg.133_889708 JE.Lundberg.134_1128884 JE.Lundberg.134_351012 JE.Lundberg.134_357740 JE.Lundberg.134_44964 JE.Lundberg.134_454403 JE.Lundberg.134_553904 JE.Lundberg.134_643407 JE.Lundberg.134_651156 JE.Lundberg.134_696192 JE.Lundberg.134_748403 JE.Lundberg.134_788981 JE.Lundberg.134_875419 JE.Lundberg.135_1077455 JE.Lundberg.135_1142686 JE.Lundberg.135_1178182 JE.Lundberg.135_117978 JE.Lundberg.135_1180030 JE.Lundberg.135_1193994 JE.Lundberg.135_1232862 JE.Lundberg.135_128761 JE.Lundberg.135_258774 JE.Lundberg.135_277229 JE.Lundberg.135_288671 JE.Lundberg.135_302787 JE.Lundberg.135_308678 JE.Lundberg.135_324480 JE.Lundberg.135_380169 JE.Lundberg.135_411087 JE.Lundberg.135_412956 JE.Lundberg.135_43164 JE.Lundberg.135_458983 JE.Lundberg.135_489227 JE.Lundberg.135_535837 JE.Lundberg.135_535989 JE.Lundberg.135_540666 JE.Lundberg.135_568511 JE.Lundberg.135_577930 JE.Lundberg.135_621476 JE.Lundberg.135_643185 JE.Lundberg.135_680751 JE.Lundberg.135_710359 JE.Lundberg.135_740782 JE.Lundberg.135_761475 JE.Lundberg.135_78135 JE.Lundberg.135_813384 JE.Lundberg.135_838038 JE.Lundberg.135_854989 JE.Lundberg.135_874890 JE.Lundberg.135_892078 JE.Lundberg.135_933836 JE.Lundberg.135_94287 JE.Lundberg.135_956822 JE.Lundberg.136_1017914 JE.Lundberg.136_297534 JE.Lundberg.136_379947 JE.Lundberg.136_546617 JE.Lundberg.136_644796 JE.Lundberg.136_8643 JE.Lundberg.136_871963 JE.Lundberg.137_1040715 JE.Lundberg.137_1093423 JE.Lundberg.137_1101845 JE.Lundberg.137_1122723 JE.Lundberg.137_1143140 JE.Lundberg.137_1153163 JE.Lundberg.137_1294648 JE.Lundberg.137_302647 JE.Lundberg.137_572320 JE.Lundberg.137_616326 JE.Lundberg.137_810820 JE.Lundberg.137_888883 JE.Lundberg.138_1123531 JE.Lundberg.138_1268924 JE.Lundberg.138_1370511 JE.Lundberg.138_1456155 JE.Lundberg.138_496576 JE.Lundberg.138_521126 JE.Lundberg.138_573102 JE.Lundberg.138_967353 JE.Lundberg.138_967582 JE.Lundberg.139_1000932 JE.Lundberg.139_1001830 JE.Lundberg.139_183735 JE.Lundberg.139_217434 JE.Lundberg.139_246646 JE.Lundberg.139_275746 JE.Lundberg.139_331107 JE.Lundberg.139_331150 JE.Lundberg.139_388857 JE.Lundberg.139_420000 JE.Lundberg.139_65170 JE.Lundberg.139_661656 JE.Lundberg.139_824544 JE.Lundberg.139_846734 JE.Lundberg.139_849408 JE.Lundberg.139_870391 JE.Lundberg.139_892121 JE.Lundberg.139_995716 JE.Lundberg.13_1086429 JE.Lundberg.13_1326352 JE.Lundberg.13_139964 JE.Lundberg.13_1554940 JE.Lundberg.13_1801457 JE.Lundberg.13_2296386 JE.Lundberg.13_2394703 JE.Lundberg.13_2906049 JE.Lundberg.13_2976662 JE.Lundberg.13_3683143 JE.Lundberg.13_42211 JE.Lundberg.13_4277991 JE.Lundberg.13_4278234 JE.Lundberg.13_4406943 JE.Lundberg.13_4673239 JE.Lundberg.13_4703992 JE.Lundberg.13_5076976 JE.Lundberg.13_5101671 JE.Lundberg.13_5166373 JE.Lundberg.140_1034839 JE.Lundberg.140_1042464 JE.Lundberg.140_1089411 JE.Lundberg.140_1136530 JE.Lundberg.140_1245997 JE.Lundberg.140_1277301 JE.Lundberg.140_1344059 JE.Lundberg.140_1351550 JE.Lundberg.140_1579027 JE.Lundberg.140_1618456 JE.Lundberg.140_1625880 JE.Lundberg.140_253354 JE.Lundberg.140_488577 JE.Lundberg.140_499963 JE.Lundberg.140_518462 JE.Lundberg.140_561685 JE.Lundberg.140_629377 JE.Lundberg.141_1048099 JE.Lundberg.141_1051133 JE.Lundberg.141_117124 JE.Lundberg.141_126313 JE.Lundberg.141_144706 JE.Lundberg.141_176306 JE.Lundberg.141_286594 JE.Lundberg.141_341008 JE.Lundberg.141_384538 JE.Lundberg.141_402381 JE.Lundberg.141_407815 JE.Lundberg.141_435492 JE.Lundberg.141_446649 JE.Lundberg.141_479014 JE.Lundberg.141_481562 JE.Lundberg.141_494127 JE.Lundberg.141_512673 JE.Lundberg.141_554156 JE.Lundberg.141_56163 JE.Lundberg.141_5679 JE.Lundberg.141_568851 JE.Lundberg.141_582303 JE.Lundberg.141_585388 JE.Lundberg.141_646141 JE.Lundberg.141_648050 JE.Lundberg.141_67673 JE.Lundberg.141_695856 JE.Lundberg.141_723249 JE.Lundberg.141_741296 JE.Lundberg.141_746937 JE.Lundberg.141_753903 JE.Lundberg.141_753942 JE.Lundberg.141_790993 JE.Lundberg.141_816112 JE.Lundberg.141_849389 JE.Lundberg.141_872022 JE.Lundberg.141_876821 JE.Lundberg.141_976373 JE.Lundberg.142_1029979 JE.Lundberg.142_175961 JE.Lundberg.142_389459 JE.Lundberg.142_402774 JE.Lundberg.142_411661 JE.Lundberg.142_424444 JE.Lundberg.142_491223 JE.Lundberg.142_514907 JE.Lundberg.142_648026 JE.Lundberg.142_664308 JE.Lundberg.142_743749 JE.Lundberg.142_815695 JE.Lundberg.143_1006098 JE.Lundberg.143_107448 JE.Lundberg.143_1262155 JE.Lundberg.143_1410761 JE.Lundberg.143_1420199 JE.Lundberg.143_232333 JE.Lundberg.143_243497 JE.Lundberg.143_245506 JE.Lundberg.143_284378 JE.Lundberg.143_446265 JE.Lundberg.143_483398 JE.Lundberg.143_852920 JE.Lundberg.144_1052264 JE.Lundberg.144_1094678 JE.Lundberg.144_1176418 JE.Lundberg.144_1176561 JE.Lundberg.144_1242727 JE.Lundberg.144_1252811 JE.Lundberg.144_1271940 JE.Lundberg.144_1362773 JE.Lundberg.144_1436530 JE.Lundberg.144_1437882 JE.Lundberg.144_1504862 JE.Lundberg.144_1537265 JE.Lundberg.144_190084 JE.Lundberg.144_207261 JE.Lundberg.144_322691 JE.Lundberg.144_416382 JE.Lundberg.144_426266 JE.Lundberg.144_484370 JE.Lundberg.144_656673 JE.Lundberg.144_692749 JE.Lundberg.144_725294 JE.Lundberg.144_831534 JE.Lundberg.144_83476 JE.Lundberg.144_871052 JE.Lundberg.144_88049 JE.Lundberg.144_91973 JE.Lundberg.144_939308 JE.Lundberg.144_987701 JE.Lundberg.145_1006871 JE.Lundberg.145_1059812 JE.Lundberg.145_118591 JE.Lundberg.145_1425320 JE.Lundberg.145_1572318 JE.Lundberg.145_1572399 JE.Lundberg.145_318745 JE.Lundberg.145_47511 JE.Lundberg.145_554190 JE.Lundberg.146_1294755 JE.Lundberg.146_135896 JE.Lundberg.146_1377859 JE.Lundberg.146_1382649 JE.Lundberg.146_140292 JE.Lundberg.146_1475975 JE.Lundberg.146_1618836 JE.Lundberg.146_226108 JE.Lundberg.146_310579 JE.Lundberg.146_650906 JE.Lundberg.147_1041624 JE.Lundberg.147_1210633 JE.Lundberg.147_127577 JE.Lundberg.147_1308932 JE.Lundberg.147_135330 JE.Lundberg.147_1488311 JE.Lundberg.147_1527427 JE.Lundberg.147_1670195 JE.Lundberg.147_1671292 JE.Lundberg.147_1671331 JE.Lundberg.147_1672568 JE.Lundberg.147_168151 JE.Lundberg.147_1747570 JE.Lundberg.147_277729 JE.Lundberg.147_368934 JE.Lundberg.147_388094 JE.Lundberg.147_457783 JE.Lundberg.147_676753 JE.Lundberg.147_7465 JE.Lundberg.147_805632 JE.Lundberg.147_805875 JE.Lundberg.147_957492 JE.Lundberg.147_958165 JE.Lundberg.147_966123 JE.Lundberg.148_1037561 JE.Lundberg.148_150055 JE.Lundberg.148_213357 JE.Lundberg.148_273237 JE.Lundberg.148_313361 JE.Lundberg.148_782936 JE.Lundberg.149_1041721 JE.Lundberg.149_1323701 JE.Lundberg.149_1406912 JE.Lundberg.149_1441188 JE.Lundberg.149_1449264 JE.Lundberg.149_217080 JE.Lundberg.149_569996 JE.Lundberg.149_660055 JE.Lundberg.149_792123 JE.Lundberg.149_925927 JE.Lundberg.150_1130892 JE.Lundberg.150_1230831 JE.Lundberg.150_1300289 JE.Lundberg.150_1596209 JE.Lundberg.150_1674964 JE.Lundberg.150_1694433 JE.Lundberg.150_202596 JE.Lundberg.150_241418 JE.Lundberg.150_439418 JE.Lundberg.150_452084 JE.Lundberg.150_544749 JE.Lundberg.150_666377 JE.Lundberg.150_716817 JE.Lundberg.150_716986 JE.Lundberg.150_867815 JE.Lundberg.150_914727 JE.Lundberg.150_939279 JE.Lundberg.151_1005847 JE.Lundberg.151_1148894 JE.Lundberg.151_1250978 JE.Lundberg.151_1493153 JE.Lundberg.151_1716623 JE.Lundberg.151_242923 JE.Lundberg.152_234879 JE.Lundberg.152_398704 JE.Lundberg.152_897318 JE.Lundberg.154_1114756 JE.Lundberg.154_1206255 JE.Lundberg.155_1093496 JE.Lundberg.156_1146173 JE.Lundberg.156_147908 JE.Lundberg.156_519189 JE.Lundberg.157_1111276 JE.Lundberg.157_459878 JE.Lundberg.157_872788 JE.Lundberg.158_183562 JE.Lundberg.158_384819 JE.Lundberg.158_402313 JE.Lundberg.158_928056 JE.Lundberg.159_1108483 JE.Lundberg.159_1274213 JE.Lundberg.159_1274551 JE.Lundberg.159_1625855 JE.Lundberg.159_27774 JE.Lundberg.159_597479 JE.Lundberg.159_626972 JE.Lundberg.15_1016127 JE.Lundberg.15_1174060 JE.Lundberg.15_1184796 JE.Lundberg.15_1474338 JE.Lundberg.15_153428 JE.Lundberg.15_1583804 JE.Lundberg.15_1610868 JE.Lundberg.15_1633205 JE.Lundberg.15_1645180 JE.Lundberg.15_171054 JE.Lundberg.15_1961140 JE.Lundberg.15_267593 JE.Lundberg.15_384522 JE.Lundberg.15_434720 JE.Lundberg.15_528893 JE.Lundberg.15_578752 JE.Lundberg.15_605176 JE.Lundberg.15_618259 JE.Lundberg.15_692906 JE.Lundberg.15_729836 JE.Lundberg.15_774635 JE.Lundberg.15_8121 JE.Lundberg.15_848121 JE.Lundberg.15_882714 JE.Lundberg.15_937730 JE.Lundberg.160_426980 JE.Lundberg.160_789886 JE.Lundberg.160_82488 JE.Lundberg.160_855486 JE.Lundberg.160_903389 JE.Lundberg.161_326872 JE.Lundberg.161_369598 JE.Lundberg.161_51002 JE.Lundberg.161_896291 JE.Lundberg.162_1295079 JE.Lundberg.163_505039 JE.Lundberg.163_622643 JE.Lundberg.163_852602 JE.Lundberg.163_869186 JE.Lundberg.164_1073349 JE.Lundberg.164_218282 JE.Lundberg.164_304451 JE.Lundberg.164_33238 JE.Lundberg.164_479933 JE.Lundberg.164_540241 JE.Lundberg.164_619218 JE.Lundberg.164_745585 JE.Lundberg.164_755571 JE.Lundberg.164_84668 JE.Lundberg.164_84954 JE.Lundberg.164_8745 JE.Lundberg.164_922767 JE.Lundberg.165_1004347 JE.Lundberg.165_1313732 JE.Lundberg.165_1745702 JE.Lundberg.165_1991792 JE.Lundberg.165_240017 JE.Lundberg.165_273468 JE.Lundberg.165_398043 JE.Lundberg.165_50289 JE.Lundberg.166_581248 JE.Lundberg.167_1004903 JE.Lundberg.167_566449 JE.Lundberg.167_978362 JE.Lundberg.168_1123164 JE.Lundberg.168_1521710 JE.Lundberg.168_508912 JE.Lundberg.169_1648508 JE.Lundberg.169_1672356 JE.Lundberg.169_194311 JE.Lundberg.169_349630 JE.Lundberg.16_104149 JE.Lundberg.16_1081485 JE.Lundberg.16_1211100 JE.Lundberg.16_1222438 JE.Lundberg.16_144364 JE.Lundberg.16_144602 JE.Lundberg.16_153024 JE.Lundberg.16_211881 JE.Lundberg.16_2188 JE.Lundberg.16_220403 JE.Lundberg.16_263536 JE.Lundberg.16_362974 JE.Lundberg.16_443959 JE.Lundberg.16_627457 JE.Lundberg.16_873330 JE.Lundberg.16_912355 JE.Lundberg.16_927235 JE.Lundberg.16_93018 JE.Lundberg.16_967375 JE.Lundberg.171_1019052 JE.Lundberg.171_1188990 JE.Lundberg.171_276997 JE.Lundberg.171_432339 JE.Lundberg.171_447957 JE.Lundberg.171_513021 JE.Lundberg.171_936693 JE.Lundberg.172_1084796 JE.Lundberg.172_703019 JE.Lundberg.172_970352 JE.Lundberg.172_974969 JE.Lundberg.172_975137 JE.Lundberg.172_998634 JE.Lundberg.173_1098705 JE.Lundberg.173_1294952 JE.Lundberg.173_137286 JE.Lundberg.173_553161 JE.Lundberg.173_872780 JE.Lundberg.173_896273 JE.Lundberg.173_898967 JE.Lundberg.174_1068043 JE.Lundberg.174_1075374 JE.Lundberg.174_1191015 JE.Lundberg.174_12262 JE.Lundberg.174_198419 JE.Lundberg.174_228232 JE.Lundberg.174_543399 JE.Lundberg.175_1222506 JE.Lundberg.175_1268336 JE.Lundberg.175_1271645 JE.Lundberg.175_1294706 JE.Lundberg.175_133022 JE.Lundberg.175_225532 JE.Lundberg.175_289028 JE.Lundberg.175_350314 JE.Lundberg.175_354565 JE.Lundberg.175_529482 JE.Lundberg.175_588546 JE.Lundberg.175_762881 JE.Lundberg.175_778368 JE.Lundberg.175_806131 JE.Lundberg.175_915869 JE.Lundberg.175_918424 JE.Lundberg.175_922160 JE.Lundberg.176_1059192 JE.Lundberg.176_1198515 JE.Lundberg.176_131222 JE.Lundberg.176_1328939 JE.Lundberg.176_1364149 JE.Lundberg.176_1419181 JE.Lundberg.176_1480649 JE.Lundberg.176_1837089 JE.Lundberg.176_197148 JE.Lundberg.176_199271 JE.Lundberg.176_2052145 JE.Lundberg.176_2063397 JE.Lundberg.176_2096245 JE.Lundberg.176_2172600 JE.Lundberg.176_220452 JE.Lundberg.176_2222484 JE.Lundberg.176_285295 JE.Lundberg.176_340299 JE.Lundberg.176_542404 JE.Lundberg.176_688121 JE.Lundberg.176_711688 JE.Lundberg.176_711835 JE.Lundberg.176_914945 JE.Lundberg.177_1090100 JE.Lundberg.177_1213310 JE.Lundberg.177_1311190 JE.Lundberg.177_196700 JE.Lundberg.177_407216 JE.Lundberg.177_434819 JE.Lundberg.177_757832 JE.Lundberg.178_221515 JE.Lundberg.178_372195 JE.Lundberg.178_388542 JE.Lundberg.178_575891 JE.Lundberg.178_638987 JE.Lundberg.17_1008341 JE.Lundberg.17_1067314 JE.Lundberg.17_1167679 JE.Lundberg.17_1206034 JE.Lundberg.17_1251896 JE.Lundberg.17_1255525 JE.Lundberg.17_1265432 JE.Lundberg.17_1307398 JE.Lundberg.17_1345870 JE.Lundberg.17_1371946 JE.Lundberg.17_14565 JE.Lundberg.17_220037 JE.Lundberg.17_245734 JE.Lundberg.17_28398 JE.Lundberg.17_295686 JE.Lundberg.17_303426 JE.Lundberg.17_341504 JE.Lundberg.17_353817 JE.Lundberg.17_35463 JE.Lundberg.17_421810 JE.Lundberg.17_436438 JE.Lundberg.17_470040 JE.Lundberg.17_51920 JE.Lundberg.17_59484 JE.Lundberg.17_644795 JE.Lundberg.17_803755 JE.Lundberg.17_835474 JE.Lundberg.17_896935 JE.Lundberg.17_923559 JE.Lundberg.17_929467 JE.Lundberg.17_980103 JE.Lundberg.17_980281 JE.Lundberg.17_986330 JE.Lundberg.17_999686 JE.Lundberg.17_999965 JE.Lundberg.180_1037210 JE.Lundberg.180_104206 JE.Lundberg.180_106153 JE.Lundberg.180_1261507 JE.Lundberg.180_1475451 JE.Lundberg.180_253867 JE.Lundberg.180_47406 JE.Lundberg.180_677128 JE.Lundberg.180_683060 JE.Lundberg.180_701490 JE.Lundberg.180_835173 JE.Lundberg.180_860682 JE.Lundberg.181_1201461 JE.Lundberg.181_181878 JE.Lundberg.181_485254 JE.Lundberg.181_599518 JE.Lundberg.181_701485 JE.Lundberg.181_754958 JE.Lundberg.181_83421 JE.Lundberg.182_122673 JE.Lundberg.182_1772522 JE.Lundberg.182_31829 JE.Lundberg.182_350077 JE.Lundberg.182_37554 JE.Lundberg.182_698099 JE.Lundberg.182_700581 JE.Lundberg.182_711797 JE.Lundberg.182_850330 JE.Lundberg.183_107418 JE.Lundberg.183_1124897 JE.Lundberg.183_1166936 JE.Lundberg.183_1253682 JE.Lundberg.183_1479820 JE.Lundberg.183_1502960 JE.Lundberg.183_262449 JE.Lundberg.183_288251 JE.Lundberg.183_475071 JE.Lundberg.183_479205 JE.Lundberg.183_554471 JE.Lundberg.183_588423 JE.Lundberg.183_588458 JE.Lundberg.183_616334 JE.Lundberg.183_628754 JE.Lundberg.183_657017 JE.Lundberg.183_769731 JE.Lundberg.183_798176 JE.Lundberg.183_856912 JE.Lundberg.183_95827 JE.Lundberg.183_979474 JE.Lundberg.186_1119089 JE.Lundberg.186_1234387 JE.Lundberg.186_1451623 JE.Lundberg.186_288530 JE.Lundberg.186_640400 JE.Lundberg.187_1328365 JE.Lundberg.187_1491394 JE.Lundberg.187_236604 JE.Lundberg.187_352692 JE.Lundberg.187_384685 JE.Lundberg.187_390877 JE.Lundberg.187_52177 JE.Lundberg.187_903370 JE.Lundberg.188_1369530 JE.Lundberg.188_1602501 JE.Lundberg.188_669343 JE.Lundberg.189_1188011 JE.Lundberg.189_1329861 JE.Lundberg.189_1385961 JE.Lundberg.189_1490424 JE.Lundberg.189_451183 JE.Lundberg.189_451195 JE.Lundberg.189_637221 JE.Lundberg.189_848049 JE.Lundberg.18_1094530 JE.Lundberg.18_1153452 JE.Lundberg.18_1197824 JE.Lundberg.18_1247607 JE.Lundberg.18_1379095 JE.Lundberg.18_1390675 JE.Lundberg.18_140636 JE.Lundberg.18_1540275 JE.Lundberg.18_1553763 JE.Lundberg.18_1600612 JE.Lundberg.18_1614439 JE.Lundberg.18_1708699 JE.Lundberg.18_1805078 JE.Lundberg.18_1895312 JE.Lundberg.18_204677 JE.Lundberg.18_204802 JE.Lundberg.18_2083724 JE.Lundberg.18_250586 JE.Lundberg.18_25508 JE.Lundberg.18_372118 JE.Lundberg.18_456251 JE.Lundberg.18_83155 JE.Lundberg.18_88141 JE.Lundberg.18_913790 JE.Lundberg.18_939462 JE.Lundberg.18_970156 JE.Lundberg.190_1223775 JE.Lundberg.190_193815 JE.Lundberg.190_428247 JE.Lundberg.190_696967 JE.Lundberg.191_133938 JE.Lundberg.191_1360932 JE.Lundberg.191_1449296 JE.Lundberg.191_199737 JE.Lundberg.191_302775 JE.Lundberg.191_341911 JE.Lundberg.191_423078 JE.Lundberg.191_505337 JE.Lundberg.191_564630 JE.Lundberg.191_687382 JE.Lundberg.191_741039 JE.Lundberg.191_856633 JE.Lundberg.192_1099765 JE.Lundberg.192_1282418 JE.Lundberg.192_1396787 JE.Lundberg.192_1423423 JE.Lundberg.192_1574356 JE.Lundberg.192_1669516 JE.Lundberg.192_1702669 JE.Lundberg.192_1840808 JE.Lundberg.192_1863299 JE.Lundberg.192_1885006 JE.Lundberg.192_1934160 JE.Lundberg.192_2068463 JE.Lundberg.192_2075216 JE.Lundberg.192_2100549 JE.Lundberg.192_2154455 JE.Lundberg.192_2293557 JE.Lundberg.192_2371705 JE.Lundberg.192_2406965 JE.Lundberg.192_2419016 JE.Lundberg.192_2419068 JE.Lundberg.192_2495656 JE.Lundberg.192_2521799 JE.Lundberg.192_34024 JE.Lundberg.192_372136 JE.Lundberg.192_449901 JE.Lundberg.192_478300 JE.Lundberg.192_512790 JE.Lundberg.192_589398 JE.Lundberg.192_701684 JE.Lundberg.192_73054 JE.Lundberg.192_921230 JE.Lundberg.192_973781 JE.Lundberg.19_1016524 JE.Lundberg.19_1131225 JE.Lundberg.19_1147372 JE.Lundberg.19_1152427 JE.Lundberg.19_141461 JE.Lundberg.19_21211 JE.Lundberg.19_288564 JE.Lundberg.19_292135 JE.Lundberg.19_478472 JE.Lundberg.19_584671 JE.Lundberg.19_710700 JE.Lundberg.19_710889 JE.Lundberg.19_710931 JE.Lundberg.19_760722 JE.Lundberg.19_881866 JE.Lundberg.19_989496 JE.Lundberg.1_1076803 JE.Lundberg.1_1088020 JE.Lundberg.1_1104637 JE.Lundberg.1_1139862 JE.Lundberg.1_1153042 JE.Lundberg.1_1233341 JE.Lundberg.1_1281459 JE.Lundberg.1_1354383 JE.Lundberg.1_1459743 JE.Lundberg.1_1470954 JE.Lundberg.1_1636680 JE.Lundberg.1_1651663 JE.Lundberg.1_1795077 JE.Lundberg.1_1835644 JE.Lundberg.1_18460 JE.Lundberg.1_1921687 JE.Lundberg.1_1970239 JE.Lundberg.1_2072335 JE.Lundberg.1_220601 JE.Lundberg.1_449664 JE.Lundberg.1_617985 JE.Lundberg.1_680237 JE.Lundberg.1_702872 JE.Lundberg.20_1163492 JE.Lundberg.20_1163672 JE.Lundberg.20_1261990 JE.Lundberg.20_1470132 JE.Lundberg.20_1475091 JE.Lundberg.20_1506834 JE.Lundberg.20_1630072 JE.Lundberg.20_1761570 JE.Lundberg.20_1803340 JE.Lundberg.20_1881622 JE.Lundberg.20_1962746 JE.Lundberg.20_2105889 JE.Lundberg.20_214440 JE.Lundberg.20_214463 JE.Lundberg.20_223591 JE.Lundberg.20_30094 JE.Lundberg.20_301026 JE.Lundberg.20_30243 JE.Lundberg.20_321096 JE.Lundberg.20_491253 JE.Lundberg.20_6446 JE.Lundberg.20_649991 JE.Lundberg.20_675555 JE.Lundberg.20_824032 JE.Lundberg.21_1035764 JE.Lundberg.21_1180600 JE.Lundberg.21_1183532 JE.Lundberg.21_1413230 JE.Lundberg.21_1500168 JE.Lundberg.21_1501161 JE.Lundberg.21_1537161 JE.Lundberg.21_1670365 JE.Lundberg.21_1705614 JE.Lundberg.21_1757487 JE.Lundberg.21_1771291 JE.Lundberg.21_1789770 JE.Lundberg.21_297384 JE.Lundberg.21_36008 JE.Lundberg.21_435977 JE.Lundberg.21_449635 JE.Lundberg.21_48365 JE.Lundberg.21_507756 JE.Lundberg.21_685419 JE.Lundberg.21_830901 JE.Lundberg.22_1247922 JE.Lundberg.22_1260409 JE.Lundberg.22_1271647 JE.Lundberg.22_1328588 JE.Lundberg.22_265998 JE.Lundberg.22_272708 JE.Lundberg.22_435616 JE.Lundberg.22_5196 JE.Lundberg.22_526832 JE.Lundberg.22_572210 JE.Lundberg.22_65028 JE.Lundberg.22_663053 JE.Lundberg.22_675572 JE.Lundberg.22_789256 JE.Lundberg.22_792615 JE.Lundberg.22_880452 JE.Lundberg.22_939818 JE.Lundberg.22_987255 JE.Lundberg.22_987424 JE.Lundberg.23_1162753 JE.Lundberg.23_1297130 JE.Lundberg.23_154602 JE.Lundberg.23_435080 JE.Lundberg.24_1018909 JE.Lundberg.24_1025337 JE.Lundberg.24_1025468 JE.Lundberg.24_1081792 JE.Lundberg.24_1244592 JE.Lundberg.24_1326517 JE.Lundberg.24_1331461 JE.Lundberg.24_1364632 JE.Lundberg.24_1398515 JE.Lundberg.24_1732869 JE.Lundberg.24_1747875 JE.Lundberg.24_1834878 JE.Lundberg.24_1963781 JE.Lundberg.24_2035549 JE.Lundberg.24_2055241 JE.Lundberg.24_312867 JE.Lundberg.24_415041 JE.Lundberg.24_473609 JE.Lundberg.24_613389 JE.Lundberg.24_692572 JE.Lundberg.24_774961 JE.Lundberg.24_781430 JE.Lundberg.25_1235773 JE.Lundberg.25_583754 JE.Lundberg.25_748852 JE.Lundberg.25_749018 JE.Lundberg.25_91486 JE.Lundberg.26_1086294 JE.Lundberg.26_1184700 JE.Lundberg.26_1390701 JE.Lundberg.26_334029 JE.Lundberg.26_552138 JE.Lundberg.26_559518 JE.Lundberg.26_688316 JE.Lundberg.26_772870 JE.Lundberg.26_975649 JE.Lundberg.27_1229839 JE.Lundberg.27_1316413 JE.Lundberg.27_1421608 JE.Lundberg.27_164384 JE.Lundberg.27_17297 JE.Lundberg.27_183867 JE.Lundberg.27_2135986 JE.Lundberg.27_2205351 JE.Lundberg.27_2252606 JE.Lundberg.27_265611 JE.Lundberg.27_335056 JE.Lundberg.27_783368 JE.Lundberg.27_926511 JE.Lundberg.27_989399 JE.Lundberg.28_1202365 JE.Lundberg.28_431091 JE.Lundberg.28_537830 JE.Lundberg.29_1000290 JE.Lundberg.29_1061491 JE.Lundberg.29_1154422 JE.Lundberg.29_1282687 JE.Lundberg.29_1525261 JE.Lundberg.29_1643554 JE.Lundberg.29_1667115 JE.Lundberg.29_24289 JE.Lundberg.29_295374 JE.Lundberg.29_702158 JE.Lundberg.29_7697 JE.Lundberg.29_942604 JE.Lundberg.2_1000412 JE.Lundberg.2_1091523 JE.Lundberg.2_1129141 JE.Lundberg.2_1311678 JE.Lundberg.2_1321571 JE.Lundberg.2_1356542 JE.Lundberg.2_1356645 JE.Lundberg.2_1374861 JE.Lundberg.2_1440838 JE.Lundberg.2_1622149 JE.Lundberg.2_163385 JE.Lundberg.2_198565 JE.Lundberg.2_224825 JE.Lundberg.2_311090 JE.Lundberg.2_313868 JE.Lundberg.2_313929 JE.Lundberg.2_381159 JE.Lundberg.2_38968 JE.Lundberg.2_439164 JE.Lundberg.2_469772 JE.Lundberg.2_470006 JE.Lundberg.2_592011 JE.Lundberg.2_614872 JE.Lundberg.2_632719 JE.Lundberg.2_730190 JE.Lundberg.2_785187 JE.Lundberg.2_904384 JE.Lundberg.2_910845 JE.Lundberg.2_99091 JE.Lundberg.30_101122 JE.Lundberg.30_1019066 JE.Lundberg.30_106405 JE.Lundberg.30_1077862 JE.Lundberg.30_1268648 JE.Lundberg.30_1382131 JE.Lundberg.30_1408258 JE.Lundberg.30_15366 JE.Lundberg.30_1592232 JE.Lundberg.30_1640833 JE.Lundberg.30_167465 JE.Lundberg.30_1684179 JE.Lundberg.30_1809324 JE.Lundberg.30_213410 JE.Lundberg.30_233130 JE.Lundberg.30_250588 JE.Lundberg.30_348735 JE.Lundberg.30_400959 JE.Lundberg.30_482541 JE.Lundberg.30_521027 JE.Lundberg.30_644457 JE.Lundberg.30_644653 JE.Lundberg.30_771559 JE.Lundberg.30_814210 JE.Lundberg.30_862680 JE.Lundberg.31_1035682 JE.Lundberg.31_1065659 JE.Lundberg.31_1380383 JE.Lundberg.31_1758061 JE.Lundberg.31_1793612 JE.Lundberg.31_52452 JE.Lundberg.31_549808 JE.Lundberg.31_622391 JE.Lundberg.31_692301 JE.Lundberg.31_963955 JE.Lundberg.32_1124127 JE.Lundberg.32_1348816 JE.Lundberg.32_1363190 JE.Lundberg.32_1471424 JE.Lundberg.32_1479249 JE.Lundberg.32_1673423 JE.Lundberg.32_1692379 JE.Lundberg.32_182641 JE.Lundberg.32_266958 JE.Lundberg.32_440124 JE.Lundberg.32_537429 JE.Lundberg.32_908314 JE.Lundberg.32_976033 JE.Lundberg.33_1012458 JE.Lundberg.33_102006 JE.Lundberg.33_129910 JE.Lundberg.33_15672 JE.Lundberg.33_159571 JE.Lundberg.33_176426 JE.Lundberg.33_187428 JE.Lundberg.33_218196 JE.Lundberg.33_306801 JE.Lundberg.33_335356 JE.Lundberg.33_337431 JE.Lundberg.33_343868 JE.Lundberg.33_36200 JE.Lundberg.33_375550 JE.Lundberg.33_452772 JE.Lundberg.33_493635 JE.Lundberg.33_498714 JE.Lundberg.33_502855 JE.Lundberg.33_540888 JE.Lundberg.33_556931 JE.Lundberg.33_583264 JE.Lundberg.33_622000 JE.Lundberg.33_650998 JE.Lundberg.33_654376 JE.Lundberg.33_662722 JE.Lundberg.33_687127 JE.Lundberg.33_705073 JE.Lundberg.33_71129 JE.Lundberg.33_850410 JE.Lundberg.33_89300 JE.Lundberg.33_89381 JE.Lundberg.33_896147 JE.Lundberg.33_913760 JE.Lundberg.33_932456 JE.Lundberg.34_1404913 JE.Lundberg.34_157465 JE.Lundberg.34_171859 JE.Lundberg.34_1827794 JE.Lundberg.34_1852426 JE.Lundberg.34_473705 JE.Lundberg.34_553875 JE.Lundberg.34_869861 JE.Lundberg.34_915016 JE.Lundberg.34_98555 JE.Lundberg.35_1028961 JE.Lundberg.35_1086364 JE.Lundberg.35_1099219 JE.Lundberg.35_1162029 JE.Lundberg.35_1565869 JE.Lundberg.35_1738235 JE.Lundberg.35_1850984 JE.Lundberg.35_186547 JE.Lundberg.35_1867945 JE.Lundberg.35_1918442 JE.Lundberg.35_228757 JE.Lundberg.35_266264 JE.Lundberg.35_354515 JE.Lundberg.35_374959 JE.Lundberg.35_709528 JE.Lundberg.35_90764 JE.Lundberg.36_1261062 JE.Lundberg.36_1658564 JE.Lundberg.36_1907208 JE.Lundberg.36_1922929 JE.Lundberg.36_254424 JE.Lundberg.36_575821 JE.Lundberg.36_79279 JE.Lundberg.36_807401 JE.Lundberg.36_888237 JE.Lundberg.36_89607 JE.Lundberg.37_1060087 JE.Lundberg.37_1290188 JE.Lundberg.37_1455177 JE.Lundberg.37_1566363 JE.Lundberg.37_424843 JE.Lundberg.37_663851 JE.Lundberg.38_1097636 JE.Lundberg.38_1332464 JE.Lundberg.38_1423472 JE.Lundberg.38_1568862 JE.Lundberg.38_250864 JE.Lundberg.38_279428 JE.Lundberg.38_296419 JE.Lundberg.38_560217 JE.Lundberg.38_668405 JE.Lundberg.38_6850 JE.Lundberg.39_1075207 JE.Lundberg.39_1093182 JE.Lundberg.39_1132394 JE.Lundberg.39_1277161 JE.Lundberg.39_1299769 JE.Lundberg.39_1464953 JE.Lundberg.39_165582 JE.Lundberg.39_260217 JE.Lundberg.39_318545 JE.Lundberg.39_448695 JE.Lundberg.39_51602 JE.Lundberg.39_628631 JE.Lundberg.39_646614 JE.Lundberg.39_773273 JE.Lundberg.39_899772 JE.Lundberg.3_1150489 JE.Lundberg.3_1193887 JE.Lundberg.3_1197749 JE.Lundberg.3_1258641 JE.Lundberg.3_1680799 JE.Lundberg.3_1721925 JE.Lundberg.3_1825878 JE.Lundberg.3_1951200 JE.Lundberg.3_1951602 JE.Lundberg.3_2015672 JE.Lundberg.3_2185432 JE.Lundberg.3_2270314 JE.Lundberg.3_229802 JE.Lundberg.3_2377611 JE.Lundberg.3_240895 JE.Lundberg.3_2875395 JE.Lundberg.3_3230967 JE.Lundberg.3_3259794 JE.Lundberg.3_348314 JE.Lundberg.3_610424 JE.Lundberg.3_614102 JE.Lundberg.3_804441 JE.Lundberg.3_861142 JE.Lundberg.3_901057 JE.Lundberg.3_953389 JE.Lundberg.40_1019282 JE.Lundberg.40_1066461 JE.Lundberg.40_1260537 JE.Lundberg.40_1596923 JE.Lundberg.40_301505 JE.Lundberg.40_358038 JE.Lundberg.40_359407 JE.Lundberg.40_423586 JE.Lundberg.40_480306 JE.Lundberg.40_592065 JE.Lundberg.40_600780 JE.Lundberg.40_710243 JE.Lundberg.40_932708 JE.Lundberg.41_1062283 JE.Lundberg.41_1171561 JE.Lundberg.41_1228904 JE.Lundberg.41_1234404 JE.Lundberg.41_1391826 JE.Lundberg.41_1413346 JE.Lundberg.41_353816 JE.Lundberg.41_399623 JE.Lundberg.41_962489 JE.Lundberg.42_1045113 JE.Lundberg.42_1146957 JE.Lundberg.42_1203499 JE.Lundberg.42_133758 JE.Lundberg.42_1570333 JE.Lundberg.42_1582759 JE.Lundberg.42_1617946 JE.Lundberg.42_164146 JE.Lundberg.42_1650660 JE.Lundberg.42_1672362 JE.Lundberg.42_253947 JE.Lundberg.42_279141 JE.Lundberg.42_297757 JE.Lundberg.42_349078 JE.Lundberg.42_447975 JE.Lundberg.42_453389 JE.Lundberg.42_527353 JE.Lundberg.42_550436 JE.Lundberg.42_686643 JE.Lundberg.42_716884 JE.Lundberg.42_719532 JE.Lundberg.42_8642 JE.Lundberg.42_864488 JE.Lundberg.42_980601 JE.Lundberg.43_224894 JE.Lundberg.43_32534 JE.Lundberg.43_550331 JE.Lundberg.43_593099 JE.Lundberg.43_61944 JE.Lundberg.43_89536 JE.Lundberg.43_899141 JE.Lundberg.44_1021383 JE.Lundberg.44_1050349 JE.Lundberg.44_1221232 JE.Lundberg.44_1241504 JE.Lundberg.44_1435035 JE.Lundberg.44_1504431 JE.Lundberg.44_1680728 JE.Lundberg.44_17813 JE.Lundberg.44_319345 JE.Lundberg.44_395292 JE.Lundberg.44_395348 JE.Lundberg.44_473199 JE.Lundberg.44_539491 JE.Lundberg.44_63236 JE.Lundberg.44_692993 JE.Lundberg.44_796271 JE.Lundberg.44_857840 JE.Lundberg.45_1070363 JE.Lundberg.45_1074993 JE.Lundberg.45_1081916 JE.Lundberg.45_1140250 JE.Lundberg.45_1157712 JE.Lundberg.45_1199262 JE.Lundberg.45_1229575 JE.Lundberg.45_1244200 JE.Lundberg.45_1286132 JE.Lundberg.45_1286596 JE.Lundberg.45_1326320 JE.Lundberg.45_1326441 JE.Lundberg.45_1354108 JE.Lundberg.45_149315 JE.Lundberg.45_150348 JE.Lundberg.45_162956 JE.Lundberg.45_195443 JE.Lundberg.45_246586 JE.Lundberg.45_282134 JE.Lundberg.45_323901 JE.Lundberg.45_330917 JE.Lundberg.45_344688 JE.Lundberg.45_372358 JE.Lundberg.45_419184 JE.Lundberg.45_514955 JE.Lundberg.45_515120 JE.Lundberg.45_590914 JE.Lundberg.45_603363 JE.Lundberg.45_612969 JE.Lundberg.45_628005 JE.Lundberg.45_645079 JE.Lundberg.45_652939 JE.Lundberg.45_693387 JE.Lundberg.45_710782 JE.Lundberg.45_726953 JE.Lundberg.45_727124 JE.Lundberg.45_743446 JE.Lundberg.45_778372 JE.Lundberg.45_828197 JE.Lundberg.45_846535 JE.Lundberg.45_886172 JE.Lundberg.45_908356 JE.Lundberg.45_961061 JE.Lundberg.45_961494 JE.Lundberg.46_1111702 JE.Lundberg.46_1624407 JE.Lundberg.46_20565 JE.Lundberg.46_233530 JE.Lundberg.46_734339 JE.Lundberg.46_805339 JE.Lundberg.46_877431 JE.Lundberg.47_1179847 JE.Lundberg.47_120026 JE.Lundberg.47_1562451 JE.Lundberg.47_1591054 JE.Lundberg.47_267491 JE.Lundberg.47_316328 JE.Lundberg.47_316593 JE.Lundberg.47_446027 JE.Lundberg.47_447567 JE.Lundberg.47_694589 JE.Lundberg.47_772632 JE.Lundberg.47_78461 JE.Lundberg.47_870631 JE.Lundberg.48_1353783 JE.Lundberg.48_1398001 JE.Lundberg.48_1404982 JE.Lundberg.48_1464216 JE.Lundberg.48_1544789 JE.Lundberg.48_1596385 JE.Lundberg.48_219615 JE.Lundberg.48_241430 JE.Lundberg.48_271663 JE.Lundberg.48_408956 JE.Lundberg.48_460297 JE.Lundberg.48_659070 JE.Lundberg.48_775061 JE.Lundberg.48_996418 JE.Lundberg.49_125373 JE.Lundberg.49_1455244 JE.Lundberg.49_1457413 JE.Lundberg.49_1691232 JE.Lundberg.49_181131 JE.Lundberg.49_236238 JE.Lundberg.49_380675 JE.Lundberg.49_639890 JE.Lundberg.49_830929 JE.Lundberg.49_868756 JE.Lundberg.49_903501 JE.Lundberg.4_1102215 JE.Lundberg.4_1118663 JE.Lundberg.4_115496 JE.Lundberg.4_1192825 JE.Lundberg.4_1210080 JE.Lundberg.4_1230986 JE.Lundberg.4_1387854 JE.Lundberg.4_60368 JE.Lundberg.4_628666 JE.Lundberg.4_630273 JE.Lundberg.4_823416 JE.Lundberg.4_882436 JE.Lundberg.50_1321147 JE.Lundberg.50_176975 JE.Lundberg.50_227124 JE.Lundberg.50_312237 JE.Lundberg.50_391198 JE.Lundberg.50_443293 JE.Lundberg.50_845212 JE.Lundberg.50_892306 JE.Lundberg.51_1014117 JE.Lundberg.51_1094083 JE.Lundberg.51_1375146 JE.Lundberg.51_1443300 JE.Lundberg.51_1691329 JE.Lundberg.51_1847911 JE.Lundberg.51_1935318 JE.Lundberg.51_2027117 JE.Lundberg.51_2077254 JE.Lundberg.51_2237732 JE.Lundberg.51_2432006 JE.Lundberg.51_477395 JE.Lundberg.51_578645 JE.Lundberg.51_606483 JE.Lundberg.51_816427 JE.Lundberg.51_824598 JE.Lundberg.52_1054106 JE.Lundberg.52_1054307 JE.Lundberg.52_1241713 JE.Lundberg.52_126754 JE.Lundberg.52_1282895 JE.Lundberg.52_1455012 JE.Lundberg.52_1539432 JE.Lundberg.52_170847 JE.Lundberg.52_1727257 JE.Lundberg.52_1785988 JE.Lundberg.52_285987 JE.Lundberg.52_399400 JE.Lundberg.52_603553 JE.Lundberg.52_620189 JE.Lundberg.52_64883 JE.Lundberg.52_952387 JE.Lundberg.53_1068510 JE.Lundberg.53_1117593 JE.Lundberg.53_1470573 JE.Lundberg.53_1482256 JE.Lundberg.53_1542442 JE.Lundberg.53_2166354 JE.Lundberg.53_2228603 JE.Lundberg.53_446174 JE.Lundberg.53_58237 JE.Lundberg.53_597092 JE.Lundberg.53_783558 JE.Lundberg.53_918937 JE.Lundberg.53_920229 JE.Lundberg.53_920504 JE.Lundberg.54_1175057 JE.Lundberg.54_1197462 JE.Lundberg.54_1239717 JE.Lundberg.54_1311789 JE.Lundberg.54_1339864 JE.Lundberg.54_1815428 JE.Lundberg.54_213416 JE.Lundberg.54_401960 JE.Lundberg.54_402141 JE.Lundberg.54_422087 JE.Lundberg.54_640659 JE.Lundberg.54_760866 JE.Lundberg.55_1003911 JE.Lundberg.55_1038417 JE.Lundberg.55_1140363 JE.Lundberg.55_1140752 JE.Lundberg.55_1154819 JE.Lundberg.55_1349382 JE.Lundberg.55_1550226 JE.Lundberg.55_1579621 JE.Lundberg.55_158744 JE.Lundberg.55_1746178 JE.Lundberg.55_1828877 JE.Lundberg.55_235616 JE.Lundberg.55_262130 JE.Lundberg.55_285096 JE.Lundberg.55_305222 JE.Lundberg.55_327202 JE.Lundberg.55_445872 JE.Lundberg.55_530311 JE.Lundberg.55_535911 JE.Lundberg.55_61388 JE.Lundberg.55_663690 JE.Lundberg.55_685892 JE.Lundberg.55_733498 JE.Lundberg.55_751285 JE.Lundberg.55_804011 JE.Lundberg.55_813815 JE.Lundberg.55_943201 JE.Lundberg.55_971038 JE.Lundberg.56_102330 JE.Lundberg.56_1221231 JE.Lundberg.56_1221265 JE.Lundberg.56_1238366 JE.Lundberg.56_1304235 JE.Lundberg.56_133896 JE.Lundberg.56_1450969 JE.Lundberg.56_1465586 JE.Lundberg.56_1509589 JE.Lundberg.56_1601141 JE.Lundberg.56_1624761 JE.Lundberg.56_164613 JE.Lundberg.56_1665908 JE.Lundberg.56_1669441 JE.Lundberg.56_1725251 JE.Lundberg.56_1729283 JE.Lundberg.56_21173 JE.Lundberg.56_312942 JE.Lundberg.56_33144 JE.Lundberg.56_356277 JE.Lundberg.56_393835 JE.Lundberg.56_419851 JE.Lundberg.56_460932 JE.Lundberg.56_701108 JE.Lundberg.56_73201 JE.Lundberg.56_803388 JE.Lundberg.56_860367 JE.Lundberg.56_881025 JE.Lundberg.56_906395 JE.Lundberg.56_973525 JE.Lundberg.57_1153505 JE.Lundberg.57_1236764 JE.Lundberg.57_1254001 JE.Lundberg.57_1466912 JE.Lundberg.57_1710823 JE.Lundberg.57_1730607 JE.Lundberg.57_1928596 JE.Lundberg.57_1957555 JE.Lundberg.57_202918 JE.Lundberg.57_28895 JE.Lundberg.57_340888 JE.Lundberg.57_369660 JE.Lundberg.57_38895 JE.Lundberg.57_38917 JE.Lundberg.57_495862 JE.Lundberg.57_570393 JE.Lundberg.57_586980 JE.Lundberg.57_755409 JE.Lundberg.57_777991 JE.Lundberg.57_840337 JE.Lundberg.57_891556 JE.Lundberg.57_936082 JE.Lundberg.57_938356 JE.Lundberg.58_1112195 JE.Lundberg.58_1146344 JE.Lundberg.58_1802538 JE.Lundberg.58_243322 JE.Lundberg.58_723168 JE.Lundberg.59_110282 JE.Lundberg.59_1351015 JE.Lundberg.59_1395868 JE.Lundberg.59_1525814 JE.Lundberg.59_1722528 JE.Lundberg.59_180294 JE.Lundberg.59_2029962 JE.Lundberg.59_429135 JE.Lundberg.59_433017 JE.Lundberg.59_449527 JE.Lundberg.59_480943 JE.Lundberg.59_78829 JE.Lundberg.59_887022 JE.Lundberg.59_952817 JE.Lundberg.5_106154 JE.Lundberg.5_1258073 JE.Lundberg.5_156092 JE.Lundberg.5_168711 JE.Lundberg.5_1903524 JE.Lundberg.5_236525 JE.Lundberg.5_395280 JE.Lundberg.5_400419 JE.Lundberg.5_427567 JE.Lundberg.5_442107 JE.Lundberg.5_540506 JE.Lundberg.5_912207 JE.Lundberg.60_103948 JE.Lundberg.60_1092306 JE.Lundberg.60_138400 JE.Lundberg.60_1463106 JE.Lundberg.60_1516642 JE.Lundberg.60_1578748 JE.Lundberg.60_1671540 JE.Lundberg.60_1713223 JE.Lundberg.60_1720715 JE.Lundberg.60_1785395 JE.Lundberg.60_1817622 JE.Lundberg.60_187157 JE.Lundberg.60_195453 JE.Lundberg.60_266245 JE.Lundberg.60_40020 JE.Lundberg.60_41047 JE.Lundberg.60_4161 JE.Lundberg.60_451831 JE.Lundberg.60_554792 JE.Lundberg.60_581212 JE.Lundberg.60_822648 JE.Lundberg.60_885213 JE.Lundberg.60_950032 JE.Lundberg.60_977192 JE.Lundberg.61_202610 JE.Lundberg.61_282322 JE.Lundberg.61_346450 JE.Lundberg.61_423530 JE.Lundberg.61_532191 JE.Lundberg.62_1324429 JE.Lundberg.62_1833407 JE.Lundberg.62_203289 JE.Lundberg.62_46976 JE.Lundberg.62_47188 JE.Lundberg.62_708144 JE.Lundberg.63_1181371 JE.Lundberg.63_12724 JE.Lundberg.63_1576942 JE.Lundberg.63_1577294 JE.Lundberg.63_1617044 JE.Lundberg.63_212391 JE.Lundberg.63_2132319 JE.Lundberg.63_2180316 JE.Lundberg.63_251612 JE.Lundberg.63_321697 JE.Lundberg.63_353510 JE.Lundberg.63_38892 JE.Lundberg.63_564101 JE.Lundberg.63_566718 JE.Lundberg.63_605967 JE.Lundberg.63_758326 JE.Lundberg.63_805629 JE.Lundberg.63_842890 JE.Lundberg.64_1054804 JE.Lundberg.64_1258749 JE.Lundberg.64_1758612 JE.Lundberg.64_2032679 JE.Lundberg.64_2345830 JE.Lundberg.64_496560 JE.Lundberg.64_813929 JE.Lundberg.64_938859 JE.Lundberg.65_1211606 JE.Lundberg.65_1343169 JE.Lundberg.65_1756972 JE.Lundberg.65_1792493 JE.Lundberg.65_6750 JE.Lundberg.65_709044 JE.Lundberg.66_10793 JE.Lundberg.66_1295825 JE.Lundberg.66_1318674 JE.Lundberg.66_1424823 JE.Lundberg.66_1424986 JE.Lundberg.66_1525158 JE.Lundberg.66_1550469 JE.Lundberg.66_1676461 JE.Lundberg.66_1776473 JE.Lundberg.66_1944975 JE.Lundberg.66_453324 JE.Lundberg.66_506296 JE.Lundberg.66_528784 JE.Lundberg.66_655915 JE.Lundberg.66_872633 JE.Lundberg.66_942254 JE.Lundberg.66_958081 JE.Lundberg.66_971072 JE.Lundberg.67_1165932 JE.Lundberg.67_1228824 JE.Lundberg.67_13317 JE.Lundberg.67_1398287 JE.Lundberg.67_1588751 JE.Lundberg.67_1693483 JE.Lundberg.67_17151 JE.Lundberg.67_1807111 JE.Lundberg.67_1827970 JE.Lundberg.67_262389 JE.Lundberg.67_275037 JE.Lundberg.67_891548 JE.Lundberg.67_906808 JE.Lundberg.67_991475 JE.Lundberg.68_1095660 JE.Lundberg.68_1162457 JE.Lundberg.68_1200869 JE.Lundberg.68_1215838 JE.Lundberg.68_1269898 JE.Lundberg.68_1342996 JE.Lundberg.68_1343265 JE.Lundberg.68_1390787 JE.Lundberg.68_1713695 JE.Lundberg.68_173784 JE.Lundberg.68_1776838 JE.Lundberg.68_1776900 JE.Lundberg.68_1821453 JE.Lundberg.68_1842546 JE.Lundberg.68_2105191 JE.Lundberg.68_2142925 JE.Lundberg.68_2188753 JE.Lundberg.68_259333 JE.Lundberg.68_277026 JE.Lundberg.68_283515 JE.Lundberg.68_327054 JE.Lundberg.68_4016 JE.Lundberg.68_4019 JE.Lundberg.68_628249 JE.Lundberg.68_671502 JE.Lundberg.68_818239 JE.Lundberg.68_962075 JE.Lundberg.69_1066857 JE.Lundberg.69_1070893 JE.Lundberg.69_1154530 JE.Lundberg.69_1160449 JE.Lundberg.69_124687 JE.Lundberg.69_1309831 JE.Lundberg.69_1324996 JE.Lundberg.69_1325324 JE.Lundberg.69_1328580 JE.Lundberg.69_1351300 JE.Lundberg.69_1351319 JE.Lundberg.69_1382070 JE.Lundberg.69_1382271 JE.Lundberg.69_1432778 JE.Lundberg.69_1457776 JE.Lundberg.69_1487193 JE.Lundberg.69_1488543 JE.Lundberg.69_1498847 JE.Lundberg.69_150133 JE.Lundberg.69_1520298 JE.Lundberg.69_1576090 JE.Lundberg.69_1583122 JE.Lundberg.69_1602037 JE.Lundberg.69_1609430 JE.Lundberg.69_1675780 JE.Lundberg.69_1693927 JE.Lundberg.69_1698561 JE.Lundberg.69_1731187 JE.Lundberg.69_1745927 JE.Lundberg.69_1747098 JE.Lundberg.69_1761036 JE.Lundberg.69_1790256 JE.Lundberg.69_1791 JE.Lundberg.69_1818349 JE.Lundberg.69_1928981 JE.Lundberg.69_1933148 JE.Lundberg.69_1943624 JE.Lundberg.69_1955894 JE.Lundberg.69_1982217 JE.Lundberg.69_1987740 JE.Lundberg.69_2019300 JE.Lundberg.69_2035667 JE.Lundberg.69_2040014 JE.Lundberg.69_2049147 JE.Lundberg.69_2075877 JE.Lundberg.69_2085344 JE.Lundberg.69_2091924 JE.Lundberg.69_237530 JE.Lundberg.69_255543 JE.Lundberg.69_258642 JE.Lundberg.69_276290 JE.Lundberg.69_296149 JE.Lundberg.69_315869 JE.Lundberg.69_33700 JE.Lundberg.69_353591 JE.Lundberg.69_401346 JE.Lundberg.69_455198 JE.Lundberg.69_465350 JE.Lundberg.69_467371 JE.Lundberg.69_501697 JE.Lundberg.69_503546 JE.Lundberg.69_513695 JE.Lundberg.69_533639 JE.Lundberg.69_536041 JE.Lundberg.69_584111 JE.Lundberg.69_593740 JE.Lundberg.69_608935 JE.Lundberg.69_622095 JE.Lundberg.69_644619 JE.Lundberg.69_645745 JE.Lundberg.69_652836 JE.Lundberg.69_659586 JE.Lundberg.69_694864 JE.Lundberg.69_704033 JE.Lundberg.69_742299 JE.Lundberg.69_755115 JE.Lundberg.69_791465 JE.Lundberg.69_79725 JE.Lundberg.69_807857 JE.Lundberg.69_868067 JE.Lundberg.69_914541 JE.Lundberg.69_944636 JE.Lundberg.69_946549 JE.Lundberg.69_983839 JE.Lundberg.6_1055103 JE.Lundberg.6_1163454 JE.Lundberg.6_1548410 JE.Lundberg.6_1635379 JE.Lundberg.6_1670130 JE.Lundberg.6_1787630 JE.Lundberg.6_185680 JE.Lundberg.6_192763 JE.Lundberg.6_1949196 JE.Lundberg.6_282116 JE.Lundberg.6_370412 JE.Lundberg.6_657691 JE.Lundberg.70_1056643 JE.Lundberg.70_152405 JE.Lundberg.70_1630991 JE.Lundberg.70_280141 JE.Lundberg.70_784697 JE.Lundberg.70_814970 JE.Lundberg.70_982604 JE.Lundberg.70_991357 JE.Lundberg.71_1141173 JE.Lundberg.71_116571 JE.Lundberg.71_1234708 JE.Lundberg.71_1307949 JE.Lundberg.71_1330869 JE.Lundberg.71_1369196 JE.Lundberg.71_1386401 JE.Lundberg.71_13946 JE.Lundberg.71_1418974 JE.Lundberg.71_1423953 JE.Lundberg.71_1448195 JE.Lundberg.71_1608714 JE.Lundberg.71_1732372 JE.Lundberg.71_1746280 JE.Lundberg.71_1756609 JE.Lundberg.71_1794884 JE.Lundberg.71_1895824 JE.Lundberg.71_24093 JE.Lundberg.71_267347 JE.Lundberg.71_295490 JE.Lundberg.71_361235 JE.Lundberg.71_467040 JE.Lundberg.71_51329 JE.Lundberg.71_569766 JE.Lundberg.71_609287 JE.Lundberg.71_663040 JE.Lundberg.71_663148 JE.Lundberg.71_874285 JE.Lundberg.71_983837 JE.Lundberg.71_99554 JE.Lundberg.72_103508 JE.Lundberg.72_1041881 JE.Lundberg.72_1066588 JE.Lundberg.72_1066802 JE.Lundberg.72_1066995 JE.Lundberg.72_1077156 JE.Lundberg.72_1110997 JE.Lundberg.72_1137653 JE.Lundberg.72_1142733 JE.Lundberg.72_1161640 JE.Lundberg.72_1208758 JE.Lundberg.72_1221092 JE.Lundberg.72_1221482 JE.Lundberg.72_1227073 JE.Lundberg.72_1252886 JE.Lundberg.72_128458 JE.Lundberg.72_1293716 JE.Lundberg.72_1309786 JE.Lundberg.72_1377967 JE.Lundberg.72_1433537 JE.Lundberg.72_1437213 JE.Lundberg.72_1439872 JE.Lundberg.72_1482093 JE.Lundberg.72_1502402 JE.Lundberg.72_1573094 JE.Lundberg.72_1586888 JE.Lundberg.72_1591802 JE.Lundberg.72_1608133 JE.Lundberg.72_1644699 JE.Lundberg.72_1660428 JE.Lundberg.72_1661859 JE.Lundberg.72_1670789 JE.Lundberg.72_1698014 JE.Lundberg.72_170077 JE.Lundberg.72_1702894 JE.Lundberg.72_170329 JE.Lundberg.72_173110 JE.Lundberg.72_174843 JE.Lundberg.72_1761379 JE.Lundberg.72_1761633 JE.Lundberg.72_17914 JE.Lundberg.72_1795293 JE.Lundberg.72_236453 JE.Lundberg.72_269768 JE.Lundberg.72_278272 JE.Lundberg.72_29043 JE.Lundberg.72_331143 JE.Lundberg.72_334021 JE.Lundberg.72_361822 JE.Lundberg.72_379159 JE.Lundberg.72_38042 JE.Lundberg.72_429775 JE.Lundberg.72_430819 JE.Lundberg.72_447146 JE.Lundberg.72_449792 JE.Lundberg.72_465213 JE.Lundberg.72_470308 JE.Lundberg.72_470545 JE.Lundberg.72_473729 JE.Lundberg.72_511625 JE.Lundberg.72_554333 JE.Lundberg.72_589311 JE.Lundberg.72_597912 JE.Lundberg.72_630375 JE.Lundberg.72_699133 JE.Lundberg.72_713160 JE.Lundberg.72_725362 JE.Lundberg.72_758553 JE.Lundberg.72_775020 JE.Lundberg.72_8279 JE.Lundberg.72_853665 JE.Lundberg.72_854015 JE.Lundberg.72_855021 JE.Lundberg.72_873600 JE.Lundberg.72_888152 JE.Lundberg.72_930181 JE.Lundberg.72_946851 JE.Lundberg.72_951228 JE.Lundberg.72_963998 JE.Lundberg.72_964190 JE.Lundberg.72_964967 JE.Lundberg.73_1077742 JE.Lundberg.73_168655 JE.Lundberg.73_310419 JE.Lundberg.73_312149 JE.Lundberg.73_507340 JE.Lundberg.73_65304 JE.Lundberg.73_776033 JE.Lundberg.74_108062 JE.Lundberg.74_1222285 JE.Lundberg.74_1227292 JE.Lundberg.74_1245295 JE.Lundberg.74_164450 JE.Lundberg.74_1933692 JE.Lundberg.74_1968124 JE.Lundberg.74_2162213 JE.Lundberg.74_2574277 JE.Lundberg.74_2710614 JE.Lundberg.74_529934 JE.Lundberg.74_881812 JE.Lundberg.75_1213880 JE.Lundberg.75_1317539 JE.Lundberg.75_1895612 JE.Lundberg.75_190279 JE.Lundberg.75_2106011 JE.Lundberg.75_2198554 JE.Lundberg.76_159304 JE.Lundberg.76_26268 JE.Lundberg.76_302482 JE.Lundberg.76_389376 JE.Lundberg.76_401948 JE.Lundberg.78_1036532 JE.Lundberg.78_1391397 JE.Lundberg.78_144521 JE.Lundberg.78_1738523 JE.Lundberg.78_178658 JE.Lundberg.78_61136 JE.Lundberg.78_77351 JE.Lundberg.79_1053987 JE.Lundberg.79_1609676 JE.Lundberg.79_74222 JE.Lundberg.79_78963 JE.Lundberg.79_79195 JE.Lundberg.79_832270 JE.Lundberg.7_1118291 JE.Lundberg.7_1121308 JE.Lundberg.7_154989 JE.Lundberg.7_1626016 JE.Lundberg.7_1741753 JE.Lundberg.7_1741937 JE.Lundberg.7_184685 JE.Lundberg.7_32257 JE.Lundberg.7_473360 JE.Lundberg.7_576852 JE.Lundberg.7_607732 JE.Lundberg.7_636484 JE.Lundberg.7_72362 JE.Lundberg.7_859848 JE.Lundberg.7_882510 JE.Lundberg.7_963678 JE.Lundberg.80_1184981 JE.Lundberg.80_212291 JE.Lundberg.80_289552 JE.Lundberg.80_80761 JE.Lundberg.80_923628 JE.Lundberg.81_1287926 JE.Lundberg.81_173068 JE.Lundberg.81_173246 JE.Lundberg.81_40739 JE.Lundberg.81_45892 JE.Lundberg.82_356405 JE.Lundberg.82_534458 JE.Lundberg.82_851922 JE.Lundberg.82_966652 JE.Lundberg.84_1285182 JE.Lundberg.84_1423266 JE.Lundberg.84_373318 JE.Lundberg.84_856228 JE.Lundberg.84_880019 JE.Lundberg.85_3775404 JE.Lundberg.85_5020051 JE.Lundberg.86_1023031 JE.Lundberg.86_1121649 JE.Lundberg.86_1444077 JE.Lundberg.86_1622522 JE.Lundberg.86_1622727 JE.Lundberg.86_1784524 JE.Lundberg.86_1829393 JE.Lundberg.86_212233 JE.Lundberg.86_370831 JE.Lundberg.86_490141 JE.Lundberg.86_768287 JE.Lundberg.86_857183 JE.Lundberg.86_90600 JE.Lundberg.86_968506 JE.Lundberg.87_1028050 JE.Lundberg.87_1292798 JE.Lundberg.87_156340 JE.Lundberg.87_177754 JE.Lundberg.87_482950 JE.Lundberg.87_519411 JE.Lundberg.87_585583 JE.Lundberg.87_70693 JE.Lundberg.87_775344 JE.Lundberg.87_907824 JE.Lundberg.88_821312 JE.Lundberg.89_1037177 JE.Lundberg.89_1037255 JE.Lundberg.89_1403675 JE.Lundberg.89_184717 JE.Lundberg.89_373630 JE.Lundberg.89_645074 JE.Lundberg.8_1074012 JE.Lundberg.8_1129914 JE.Lundberg.8_1156341 JE.Lundberg.8_1272986 JE.Lundberg.8_1273187 JE.Lundberg.8_1312441 JE.Lundberg.8_1388126 JE.Lundberg.8_1389048 JE.Lundberg.8_14033 JE.Lundberg.8_1511491 JE.Lundberg.8_1536460 JE.Lundberg.8_1553601 JE.Lundberg.8_1607801 JE.Lundberg.8_258899 JE.Lundberg.8_274142 JE.Lundberg.8_532988 JE.Lundberg.8_537382 JE.Lundberg.8_547019 JE.Lundberg.8_60319 JE.Lundberg.8_614372 JE.Lundberg.8_644829 JE.Lundberg.8_687916 JE.Lundberg.8_738485 JE.Lundberg.8_763266 JE.Lundberg.8_8980 JE.Lundberg.8_920759 JE.Lundberg.90_1149372 JE.Lundberg.90_1271509 JE.Lundberg.90_1400344 JE.Lundberg.90_1439500 JE.Lundberg.90_283822 JE.Lundberg.90_290633 JE.Lundberg.90_336355 JE.Lundberg.90_403428 JE.Lundberg.90_997884 JE.Lundberg.91_1153273 JE.Lundberg.91_1497661 JE.Lundberg.91_1762249 JE.Lundberg.91_758148 JE.Lundberg.92_105028 JE.Lundberg.92_1057014 JE.Lundberg.92_110323 JE.Lundberg.92_1269751 JE.Lundberg.92_1289361 JE.Lundberg.92_1412039 JE.Lundberg.92_1755323 JE.Lundberg.92_316110 JE.Lundberg.92_549649 JE.Lundberg.92_654020 JE.Lundberg.92_743332 JE.Lundberg.92_839099 JE.Lundberg.92_940809 JE.Lundberg.93_1113120 JE.Lundberg.93_1385353 JE.Lundberg.93_1698375 JE.Lundberg.93_1727326 JE.Lundberg.93_1800703 JE.Lundberg.93_1841287 JE.Lundberg.93_1872758 JE.Lundberg.93_263359 JE.Lundberg.93_542607 JE.Lundberg.93_763728 JE.Lundberg.94_317129 JE.Lundberg.94_597700 JE.Lundberg.94_664091 JE.Lundberg.95_1212677 JE.Lundberg.95_1367367 JE.Lundberg.95_1400146 JE.Lundberg.95_1565854 JE.Lundberg.95_1640002 JE.Lundberg.95_1643759 JE.Lundberg.95_166844 JE.Lundberg.95_1678114 JE.Lundberg.95_1739474 JE.Lundberg.95_1739629 JE.Lundberg.95_1797541 JE.Lundberg.95_347317 JE.Lundberg.95_347349 JE.Lundberg.95_408230 JE.Lundberg.95_451035 JE.Lundberg.95_591422 JE.Lundberg.95_89683 JE.Lundberg.95_898248 JE.Lundberg.95_900035 JE.Lundberg.95_928383 JE.Lundberg.96_1014499 JE.Lundberg.96_1350289 JE.Lundberg.96_1394879 JE.Lundberg.96_1561811 JE.Lundberg.96_1649625 JE.Lundberg.96_1673152 JE.Lundberg.96_249198 JE.Lundberg.96_249202 JE.Lundberg.96_299055 JE.Lundberg.96_352579 JE.Lundberg.96_368511 JE.Lundberg.96_430191 JE.Lundberg.96_494261 JE.Lundberg.96_506075 JE.Lundberg.96_552195 JE.Lundberg.96_632464 JE.Lundberg.96_691628 JE.Lundberg.96_906551 JE.Lundberg.97_1005779 JE.Lundberg.97_1016967 JE.Lundberg.97_1019903 JE.Lundberg.97_103327 JE.Lundberg.97_20992 JE.Lundberg.97_371072 JE.Lundberg.97_463229 JE.Lundberg.97_707132 JE.Lundberg.97_818189 JE.Lundberg.97_839405 JE.Lundberg.98_236860 JE.Lundberg.98_302811 JE.Lundberg.98_627157 JE.Lundberg.99_1869916 JE.Lundberg.99_2144116 JE.Lundberg.9_1084395 JE.Lundberg.9_1089738 JE.Lundberg.9_132280 JE.Lundberg.9_1451703 JE.Lundberg.9_227865 JE.Lundberg.9_40710 JE.Lundberg.9_472304 JE.Lundberg.9_581604 JE.Lundberg.9_675836 JE.Lundberg.9_864811 JE.Lundberg.9_989467 JE.Soil.102_208779 JE.Soil.103_1363801 JE.Soil.103_1685650 JE.Soil.104_1178108 JE.Soil.104_1324523 JE.Soil.104_1324713 JE.Soil.106_117167 JE.Soil.106_1513061 JE.Soil.107_795412 JE.Soil.108_1013836 JE.Soil.108_842099 JE.Soil.108_99286 JE.Soil.111_893795 JE.Soil.112_1047320 JE.Soil.112_184362 JE.Soil.112_198812 JE.Soil.112_58052 JE.Soil.112_820235 JE.Soil.112_980282 JE.Soil.115_1265800 JE.Soil.118_302577 JE.Soil.119_49029 JE.Soil.120_725817 JE.Soil.124_1645652 JE.Soil.127_2841107 JE.Soil.12_1237768 JE.Soil.12_1820798 JE.Soil.134_2501337 JE.Soil.134_2881951 JE.Soil.134_623936 JE.Soil.134_624064 JE.Soil.136_401257 JE.Soil.136_565565 JE.Soil.136_900918 JE.Soil.138_128726 JE.Soil.138_1315435 JE.Soil.138_182004 JE.Soil.139_3337655 JE.Soil.142_1368873 JE.Soil.143_2342581 JE.Soil.143_803161 JE.Soil.144_2555046 JE.Soil.144_2920897 JE.Soil.14_100048 JE.Soil.14_1085520 JE.Soil.15_998406 JE.Soil.16_1160730 JE.Soil.16_1728404 JE.Soil.179_117906 JE.Soil.179_1250503 JE.Soil.179_160496 JE.Soil.179_1628549 JE.Soil.179_1803227 JE.Soil.179_2055585 JE.Soil.179_2120784 JE.Soil.179_2231258 JE.Soil.179_2260069 JE.Soil.179_334327 JE.Soil.179_354594 JE.Soil.180_1165468 JE.Soil.180_1773713 JE.Soil.180_1808316 JE.Soil.180_2004064 JE.Soil.180_2253877 JE.Soil.180_2707591 JE.Soil.180_497625 JE.Soil.180_8340 JE.Soil.183_1108987 JE.Soil.183_1109608 JE.Soil.183_1373870 JE.Soil.184_1128530 JE.Soil.184_135123 JE.Soil.184_1448141 JE.Soil.184_1680714 JE.Soil.184_363536 JE.Soil.184_382407 JE.Soil.184_545476 JE.Soil.184_862727 JE.Soil.186_1452238 JE.Soil.187_1227935 JE.Soil.187_1936550 JE.Soil.188_1875193 JE.Soil.188_199649 JE.Soil.18_1106329 JE.Soil.18_2106696 JE.Soil.190_3593 JE.Soil.191_1043992 JE.Soil.191_1501615 JE.Soil.191_605966 JE.Soil.192_1174201 JE.Soil.192_1309936 JE.Soil.192_136885 JE.Soil.192_907393 JE.Soil.194_1397000 JE.Soil.194_1878184 JE.Soil.194_1945868 JE.Soil.195_1128954 JE.Soil.195_1214456 JE.Soil.195_1581985 JE.Soil.195_1768115 JE.Soil.195_1775805 JE.Soil.195_1788483 JE.Soil.195_327319 JE.Soil.195_572704 JE.Soil.195_987830 JE.Soil.196_1734126 JE.Soil.196_327002 JE.Soil.196_381830 JE.Soil.196_602624 JE.Soil.198_1552734 JE.Soil.198_300568 JE.Soil.199_1197714 JE.Soil.199_1251942 JE.Soil.199_2087998 JE.Soil.199_2099749 JE.Soil.199_273468 JE.Soil.199_318048 JE.Soil.199_678140 JE.Soil.19_926619 JE.Soil.200_1892120 JE.Soil.200_295863 JE.Soil.204_1454447 JE.Soil.208_1040220 JE.Soil.208_1077400 JE.Soil.208_1159557 JE.Soil.208_1181399 JE.Soil.208_1277515 JE.Soil.208_135781 JE.Soil.208_365792 JE.Soil.208_626943 JE.Soil.208_717376 JE.Soil.20_692974 JE.Soil.210_449758 JE.Soil.211_2595370 JE.Soil.212_1437796 JE.Soil.212_31643 JE.Soil.212_32188 JE.Soil.214_637341 JE.Soil.214_848113 JE.Soil.215_1138608 JE.Soil.215_1207388 JE.Soil.215_1507688 JE.Soil.215_1862221 JE.Soil.215_2155903 JE.Soil.215_272385 JE.Soil.215_281861 JE.Soil.215_331325 JE.Soil.215_453219 JE.Soil.215_637835 JE.Soil.215_905527 JE.Soil.215_950897 JE.Soil.216_1036900 JE.Soil.216_1183318 JE.Soil.216_1197689 JE.Soil.216_1247380 JE.Soil.216_1319240 JE.Soil.216_146991 JE.Soil.216_1809372 JE.Soil.216_191948 JE.Soil.216_601871 JE.Soil.216_605456 JE.Soil.216_870948 JE.Soil.216_886772 JE.Soil.216_998022 JE.Soil.218_29676 JE.Soil.219_66235 JE.Soil.220_1207341 JE.Soil.220_391994 JE.Soil.220_420033 JE.Soil.220_794549 JE.Soil.222_1995863 JE.Soil.222_2561290 JE.Soil.222_348641 JE.Soil.223_1080985 JE.Soil.223_1350885 JE.Soil.223_1921460 JE.Soil.223_2600637 JE.Soil.223_875359 JE.Soil.224_1120853 JE.Soil.224_1284440 JE.Soil.224_1297246 JE.Soil.227_1023280 JE.Soil.227_114742 JE.Soil.227_1203038 JE.Soil.227_1333249 JE.Soil.227_1342622 JE.Soil.227_1442470 JE.Soil.227_1705262 JE.Soil.227_1821738 JE.Soil.227_1839317 JE.Soil.227_2043328 JE.Soil.227_2051539 JE.Soil.227_2074938 JE.Soil.227_2102317 JE.Soil.227_2112873 JE.Soil.227_2176869 JE.Soil.227_221382 JE.Soil.227_300050 JE.Soil.227_473960 JE.Soil.227_478362 JE.Soil.227_945832 JE.Soil.228_1205772 JE.Soil.228_759669 JE.Soil.22_1144238 JE.Soil.231_1274947 JE.Soil.231_1739966 JE.Soil.231_1750197 JE.Soil.231_327365 JE.Soil.232_1263979 JE.Soil.232_1961512 JE.Soil.232_311916 JE.Soil.232_500871 JE.Soil.232_627769 JE.Soil.232_752324 JE.Soil.232_913564 JE.Soil.234_2398672 JE.Soil.235_126274 JE.Soil.235_1288113 JE.Soil.235_1414883 JE.Soil.235_1496975 JE.Soil.235_1571571 JE.Soil.235_358448 JE.Soil.235_637922 JE.Soil.235_785291 JE.Soil.235_787142 JE.Soil.235_883513 JE.Soil.236_1826841 JE.Soil.236_193887 JE.Soil.239_1094902 JE.Soil.239_1201379 JE.Soil.239_174031 JE.Soil.239_2485633 JE.Soil.239_2506615 JE.Soil.239_2517471 JE.Soil.239_2539908 JE.Soil.239_2746395 JE.Soil.239_2749349 JE.Soil.239_274990 JE.Soil.239_2910203 JE.Soil.239_296452 JE.Soil.239_3030656 JE.Soil.239_360194 JE.Soil.239_42262 JE.Soil.239_473778 JE.Soil.239_612882 JE.Soil.239_962628 JE.Soil.23_1660738 JE.Soil.240_1101672 JE.Soil.240_1201201 JE.Soil.240_126198 JE.Soil.240_133554 JE.Soil.240_144735 JE.Soil.240_2048462 JE.Soil.240_2193325 JE.Soil.240_2212576 JE.Soil.240_270310 JE.Soil.240_539239 JE.Soil.240_573914 JE.Soil.240_668443 JE.Soil.240_783854 JE.Soil.240_787790 JE.Soil.240_832782 JE.Soil.240_873991 JE.Soil.240_950413 JE.Soil.240_962599 JE.Soil.244_1497452 JE.Soil.244_1546111 JE.Soil.244_1620101 JE.Soil.244_2086490 JE.Soil.244_2130094 JE.Soil.244_343660 JE.Soil.244_351438 JE.Soil.244_597476 JE.Soil.244_750921 JE.Soil.244_98277 JE.Soil.248_404178 JE.Soil.248_552203 JE.Soil.248_948745 JE.Soil.24_1999056 JE.Soil.250_1079768 JE.Soil.250_1678459 JE.Soil.254_1075034 JE.Soil.254_145808 JE.Soil.256_1151933 JE.Soil.256_1253555 JE.Soil.256_1568130 JE.Soil.256_324883 JE.Soil.256_369255 JE.Soil.256_847418 JE.Soil.256_986388 JE.Soil.256_989053 JE.Soil.260_33942 JE.Soil.262_1080649 JE.Soil.264_1028070 JE.Soil.264_1204242 JE.Soil.264_1235110 JE.Soil.264_1410816 JE.Soil.264_1656099 JE.Soil.264_218181 JE.Soil.264_747854 JE.Soil.266_311290 JE.Soil.268_922776 JE.Soil.26_2024922 JE.Soil.270_1257120 JE.Soil.270_141175 JE.Soil.270_286113 JE.Soil.270_47312 JE.Soil.272_1001863 JE.Soil.272_1329489 JE.Soil.272_1585747 JE.Soil.272_18388 JE.Soil.272_222203 JE.Soil.272_302362 JE.Soil.274_143251 JE.Soil.276_2043625 JE.Soil.278_1148205 JE.Soil.27_3463207 JE.Soil.27_3463253 JE.Soil.280_1937800 JE.Soil.280_2113011 JE.Soil.280_2411841 JE.Soil.280_2907391 JE.Soil.280_3243307 JE.Soil.287_1442224 JE.Soil.287_1458388 JE.Soil.287_572795 JE.Soil.28_1335535 JE.Soil.28_2418176 JE.Soil.28_3444006 JE.Soil.28_3614037 JE.Soil.28_3649574 JE.Soil.28_621821 JE.Soil.291_1511352 JE.Soil.294_292359 JE.Soil.295_1199420 JE.Soil.295_1439909 JE.Soil.295_38341 JE.Soil.295_528409 JE.Soil.296_1501907 JE.Soil.296_309974 JE.Soil.296_429523 JE.Soil.298_671505 JE.Soil.2_2139511 JE.Soil.2_435739 JE.Soil.2_463207 JE.Soil.300_1188852 JE.Soil.302_107500 JE.Soil.310_190199 JE.Soil.310_76768 JE.Soil.312_748051 JE.Soil.314_1031160 JE.Soil.314_401778 JE.Soil.318_129065 JE.Soil.319_2713824 JE.Soil.319_2802625 JE.Soil.320_1087839 JE.Soil.320_716184 JE.Soil.32_192373 JE.Soil.32_233428 JE.Soil.32_252718 JE.Soil.32_440444 JE.Soil.32_499187 JE.Soil.32_500517 JE.Soil.32_855497 JE.Soil.35_1011898 JE.Soil.35_1306677 JE.Soil.35_1582149 JE.Soil.35_1664076 JE.Soil.35_1746199 JE.Soil.35_2542849 JE.Soil.35_3046842 JE.Soil.36_113116 JE.Soil.36_334708 JE.Soil.36_403816 JE.Soil.36_573709 JE.Soil.36_624505 JE.Soil.36_818639 JE.Soil.38_1143813 JE.Soil.38_384252 JE.Soil.39_2089405 JE.Soil.39_2530094 JE.Soil.39_2572288 JE.Soil.39_2981076 JE.Soil.39_3002335 JE.Soil.39_3316750 JE.Soil.39_541431 JE.Soil.39_70791 JE.Soil.3_1016183 JE.Soil.3_130490 JE.Soil.3_1413141 JE.Soil.42_2338064 JE.Soil.42_698310 JE.Soil.43_1794966 JE.Soil.44_730722 JE.Soil.47_1188701 JE.Soil.47_1931342 JE.Soil.47_2701561 JE.Soil.47_2986694 JE.Soil.48_1869304 JE.Soil.4_1299978 JE.Soil.4_761029 JE.Soil.4_934398 JE.Soil.4_948879 JE.Soil.50_219646 JE.Soil.51_34183 JE.Soil.52_334452 JE.Soil.54_943451 JE.Soil.56_1522957 JE.Soil.56_831005 JE.Soil.58_1161915 JE.Soil.59_2219734 JE.Soil.59_2569153 JE.Soil.59_2869671 JE.Soil.59_802938 JE.Soil.60_1219740 JE.Soil.60_364533 JE.Soil.62_549910 JE.Soil.62_897370 JE.Soil.62_936092 JE.Soil.63_1608428 JE.Soil.64_1079737 JE.Soil.64_299063 JE.Soil.64_418724 JE.Soil.64_707867 JE.Soil.64_974546 JE.Soil.67_57367 JE.Soil.68_1088007 JE.Soil.68_1185542 JE.Soil.68_1190420 JE.Soil.68_1203394 JE.Soil.68_1347479 JE.Soil.68_1390552 JE.Soil.68_142962 JE.Soil.68_1498083 JE.Soil.68_1636689 JE.Soil.68_1705192 JE.Soil.68_1780231 JE.Soil.68_1925135 JE.Soil.68_200942 JE.Soil.68_2051701 JE.Soil.68_2160370 JE.Soil.68_2326901 JE.Soil.68_298599 JE.Soil.68_347953 JE.Soil.68_746168 JE.Soil.68_852175 JE.Soil.68_924790 JE.Soil.68_958784 JE.Soil.6_2327979 JE.Soil.70_1238047 JE.Soil.71_1035811 JE.Soil.71_1167128 JE.Soil.71_1194626 JE.Soil.71_1399471 JE.Soil.71_187356 JE.Soil.71_1943680 JE.Soil.71_890373 JE.Soil.74_163016 JE.Soil.75_2062394 JE.Soil.75_2869881 JE.Soil.75_3012638 JE.Soil.75_3243678 JE.Soil.76_1384588 JE.Soil.76_645677 JE.Soil.78_1165643 JE.Soil.78_61783 JE.Soil.78_757044 JE.Soil.7_1140842 JE.Soil.7_190017 JE.Soil.7_38355 JE.Soil.7_574129 JE.Soil.7_72427 JE.Soil.83_1817604 JE.Soil.83_2246537 JE.Soil.83_2354523 JE.Soil.83_2513092 JE.Soil.87_1258250 JE.Soil.87_1402929 JE.Soil.87_1529937 JE.Soil.87_1535604 JE.Soil.87_1624922 JE.Soil.87_162920 JE.Soil.87_1867491 JE.Soil.87_1990139 JE.Soil.87_2285900 JE.Soil.87_272680 JE.Soil.87_58310 JE.Soil.87_808784 JE.Soil.87_87438 JE.Soil.88_134890 JE.Soil.8_1147795 JE.Soil.8_1155033 JE.Soil.8_1299010 JE.Soil.8_763306 JE.Soil.91_185767 JE.Soil.91_2573189 JE.Soil.92_1079090 JE.Soil.92_27841 JE.Soil.95_1674227 JE.Soil.95_605361 JE.Lundberg.169_510832 JE.Lundberg.176_597424 JE.Lundberg.18_397059 JE.Soil.16_320018 JE.Soil.208_1282894 JE.Soil.256_145789 JE.Lundberg.45_1102631 JE.Lundberg.69_1763044 JE.Soil.239_2756165 JE.Lundberg.190_497260 JE.Lundberg.46_641933 JE.Lundberg.46_1352750 JE.Soil.59_2870095 JE.Soil.64_802180 JE.Soil.88_139754 JE.Lundberg.35_1861324 JE.Soil.184_1497171 JE.Soil.244_1139184 JE.Lundberg.192_1962015 JE.Lundberg.192_1962022 JE.Lundberg.33_386004 JE.Lundberg.147_933260 JE.Soil.268_1894066 JE.Soil.39_998856 JE.Lundberg.6_1412296 JE.Soil.248_1546049 JE.Soil.48_1785653 JE.Lundberg.33_7416 JE.Lundberg.34_1620668 JE.Lundberg.67_855584 JE.Soil.211_2679802 JE.Soil.211_2680256 JE.Soil.236_901556 JE.Lundberg.155_2114141 JE.Lundberg.163_112064 JE.Soil.295_1147028 JE.Lundberg.180_1080284 JE.Lundberg.190_1367619 JE.Lundberg.53_2437821 JE.Lundberg.33_594873 JE.Lundberg.44_906738 JE.Lundberg.57_518101 JE.Lundberg.89_1739133 JE.Soil.36_432205 JE.Soil.8_673257 JE.Lundberg.174_529194 JE.Soil.244_2280900 JE.Soil.266_1529459 JE.Lundberg.44_319916 JE.Lundberg.53_2242095 JE.Lundberg.63_331965 JE.Lundberg.19_1263504 JE.Lundberg.63_499544 JE.Lundberg.72_1037543 JE.Lundberg.38_1502534 JE.Soil.58_538554 JE.Soil.68_1126417 JE.Lundberg.192_558776 JE.Lundberg.20_2037694 JE.Soil.240_904200 JE.Lundberg.4_1350017 JE.Lundberg.64_1493511 JE.Lundberg.66_1525113 JE.Lundberg.191_588978 JE.Lundberg.1_1632874 JE.Lundberg.5_229623 JE.Lundberg.18_994332 JE.Lundberg.36_591222 JE.Soil.71_1552925 JE.Lundberg.75_1607773 JE.Lundberg.86_946111 JE.Lundberg.87_1648626 JE.Lundberg.86_1163249 JE.Soil.211_750533 JE.Soil.231_1806206 JE.Lundberg.68_1277272 JE.Soil.216_1203073 JE.Soil.227_557237 JE.Lundberg.84_922874 JE.Soil.239_895816 JE.Soil.87_2198253 JE.Lundberg.39_1003970 JE.Lundberg.45_299318 JE.Lundberg.93_882641 JE.Soil.264_245195 JE.Soil.264_245350 JE.Soil.36_747395 JE.Soil.206_1238053 JE.Soil.216_1359388 JE.Soil.216_1359875 JE.Lundberg.52_366689 JE.Soil.208_309799 JE.Soil.223_27448 JE.Lundberg.28_1365882 JE.Lundberg.30_418681 JE.Lundberg.55_1048182 JE.Lundberg.36_602069 JE.Lundberg.95_56186 JE.Lundberg.95_138051 JE.Lundberg.92_1685243 JE.Soil.312_87849 JE.Soil.42_846374 JE.Soil.208_182291 JE.Soil.227_298774 JE.Soil.30_116609 JE.Lundberg.56_183951 JE.Soil.219_1312939 JE.Soil.32_1322764 JE.Lundberg.33_606639 JE.Lundberg.41_363205 JE.Lundberg.54_171671 JE.Lundberg.57_1379481 JE.Soil.235_111286 JE.Soil.235_239595 JE.Lundberg.82_923305 JE.Soil.180_1463683 JE.Soil.227_900297 JE.Lundberg.38_773007 JE.Lundberg.40_1581135 JE.Soil.35_3245383 JE.Lundberg.53_679671 JE.Lundberg.55_282180 JE.Soil.248_1672930 JE.Lundberg.41_1234803 JE.Soil.220_408246 JE.Soil.68_33312 JE.Lundberg.43_21770 JE.Soil.227_2270948 JE.Soil.91_2102872 JE.Lundberg.57_990878 JE.Lundberg.58_1665093 JE.Lundberg.72_1062441 JE.Lundberg.45_202941 JE.Lundberg.4_1277855 JE.Lundberg.63_870309 JE.Soil.219_1745745 JE.Soil.264_1273421 JE.Soil.88_2114818 JE.Lundberg.62_60421 JE.Lundberg.70_635637 JE.Lundberg.72_1040855 JE.Lundberg.92_1074762 JE.Soil.216_323258 JE.Soil.216_323582 JE.Lundberg.76_67825 JE.Lundberg.8_186438 JE.Soil.35_3211525 JE.Soil.192_510533 JE.Soil.192_510710 JE.Soil.244_857715 JE.Soil.100_74100 JE.Soil.104_1750254 JE.Soil.218_329793 JE.Soil.120_741052 JE.Soil.142_2965491 JE.Soil.315_2465778 JE.Soil.179_18548 JE.Soil.239_2663019 JE.Soil.244_349916 JE.Soil.27_3168230 JE.Soil.35_1829320 JE.Soil.35_3576671 JE.Lundberg.108_1935948 JE.Lundberg.116_956056 JE.Lundberg.149_1597439 JE.Lundberg.149_1597689 JE.Lundberg.31_972114 JE.Lundberg.37_998410 JE.Lundberg.172_136537 JE.Lundberg.96_125185 JE.Lundberg.186_147922 JE.Lundberg.186_851354 JE.Lundberg.13_3799153 JE.Soil.64_418902 JE.Lundberg.35_322389 JE.Lundberg.41_138922 JE.Lundberg.11_1365388 JE.Soil.59_1817842 JE.Lundberg.144_814302 JE.Lundberg.96_1462659 JE.Lundberg.169_1071371 JE.Lundberg.169_1071489 JE.Lundberg.130_1231500 JE.Soil.216_1068944 JE.Lundberg.44_36249 JE.Soil.84_2050323 JE.Lundberg.116_1856185 JE.Soil.180_1538185 JE.Lundberg.18_793635 JE.Soil.202_14313 JE.Lundberg.33_580372 JE.Lundberg.42_352683 JE.Lundberg.74_1554707 JE.Soil.64_1387716 JE.Lundberg.141_531874 JE.Lundberg.44_1238067 JE.Lundberg.149_1523539 JE.Lundberg.186_1135848 JE.Lundberg.176_261966 JE.Lundberg.32_201789 JE.Lundberg.20_1080786 JE.Soil.232_1500181 JE.Lundberg.137_1501796 JE.Soil.7_387902 JE.Lundberg.26_1284611 JE.Lundberg.48_879888 JE.Lundberg.97_440113 JE.Soil.314_54763 JE.Lundberg.126_972989 JE.Lundberg.24_1952616 JE.Soil.219_2010363 JE.Soil.227_287778 JE.Lundberg.55_479249 JE.Soil.194_2360526 JE.Lundberg.20_1557194 JE.Soil.112_1136902 JE.Lundberg.138_299328 JE.Soil.220_525362 JE.Lundberg.176_1067158 JE.Lundberg.22_622031 JE.Lundberg.53_777130 JE.Lundberg.72_1767348 JE.Lundberg.134_770701 JE.Soil.270_177374 JE.Lundberg.43_1085298 JE.Lundberg.43_1085430 JE.Lundberg.133_251503 JE.Lundberg.142_285783 JE.Lundberg.139_661774 JE.Soil.8_1608793 JE.Lundberg.13_4084467 JE.Lundberg.45_1352185 JE.Lundberg.147_570319 JE.Lundberg.75_1387649 JE.Lundberg.129_196048 JE.Lundberg.75_2029262 JE.Lundberg.132_783577 JE.Lundberg.132_873923 JE.Lundberg.137_192003 JE.Soil.44_1828712 JE.Lundberg.51_2388371 JE.Lundberg.70_1706510 JE.Soil.256_1047266 JE.Soil.87_2433255 JE.Lundberg.142_487312 JE.Lundberg.146_968167 JE.Lundberg.65_728118 JE.Lundberg.95_1201728 JE.Lundberg.54_1362404 JE.Lundberg.57_669771 JE.Lundberg.161_1074317 JE.Lundberg.33_372922 JE.Lundberg.33_207094 JE.Lundberg.3_547354 JE.Lundberg.134_168727 JE.Lundberg.87_1645209 JE.Lundberg.88_555630 JE.Lundberg.95_759418 JE.Lundberg.21_1050828 JE.Lundberg.25_1195016 JE.Lundberg.19_1012597 JE.Soil.239_220256 JE.Lundberg.140_587275 JE.Lundberg.5_588482 JE.Lundberg.89_1221013 JE.Soil.60_515089 JE.Lundberg.158_1209855 JE.Lundberg.191_852435 JE.Lundberg.172_251526 JE.Soil.223_308246 JE.Lundberg.170_598440 JE.Lundberg.37_288881 JE.Soil.264_526917 JE.Soil.87_365482 JE.Lundberg.147_878056 JE.Lundberg.80_578955 JE.Lundberg.150_1326448 JE.Lundberg.90_35791 JE.Lundberg.42_531442 JE.Lundberg.42_531631 JE.Lundberg.166_834809 JE.Lundberg.1_533256 JE.Lundberg.22_750360 JE.Lundberg.40_1438730 JE.Lundberg.32_1023141 JE.Lundberg.69_443545 JE.Lundberg.45_1341744 JE.Lundberg.91_1517173 JE.Lundberg.18_1449869 JE.Lundberg.71_610553 JE.Soil.239_2608856 JE.Soil.244_601923 JE.Lundberg.183_896438 JE.Lundberg.45_944678 JE.Lundberg.37_358110 JE.Soil.199_86124 JE.Lundberg.192_561162 JE.Lundberg.8_57282 JE.Lundberg.157_826322 JE.Lundberg.189_1159761 JE.Lundberg.150_1499866 JE.Lundberg.156_309525 JE.Lundberg.155_2826972 JE.Soil.68_2170514 JE.Lundberg.21_939669 JE.Lundberg.52_1133272 JE.Soil.68_391281 JE.Soil.68_728251 JE.Lundberg.44_1481045 JE.Lundberg.44_1481336 JE.Lundberg.27_685708 JE.Lundberg.36_1968341 JE.Lundberg.167_566857 JE.Lundberg.33_1008199 JE.Lundberg.19_874323 JE.Lundberg.57_1123371 JE.Lundberg.190_1376845 JE.Soil.270_366895 JE.Lundberg.48_1440712 JE.Lundberg.57_1546175 JE.Lundberg.95_1417835 JE.Soil.70_821026 JE.Soil.191_555464 JE.Soil.24_1433243 JE.Lundberg.183_433051 JE.Lundberg.97_482771 JE.Lundberg.172_915028 JE.Soil.204_1896231 JE.Lundberg.3_275813 JE.Lundberg.51_578708 JE.Lundberg.19_1081111 JE.Soil.235_968290 JE.Soil.239_3041289 JE.Soil.42_698387 JE.Lundberg.59_941573 JE.Lundberg.70_1637381 JE.Lundberg.48_1463978 JE.Lundberg.72_1264100 JE.Soil.72_67721 JE.Soil.72_67761 JE.Lundberg.31_1738717 JE.Lundberg.66_1452642 JE.Lundberg.60_1785249 JE.Lundberg.66_1958575 JE.Soil.180_2249517 JE.Soil.32_1429787 JE.Lundberg.31_37813 JE.Soil.227_2319323 JE.Lundberg.19_650267 JE.Lundberg.45_934712 JE.Soil.227_894500 JE.Soil.227_1933739 JE.Soil.219_1474413 JE.Soil.75_1880914 JE.Soil.227_1488094 JE.Soil.78_1161300 JE.Lundberg.86_212735 JE.Soil.268_1266365 JE.Lundberg.64_907901 JE.Lundberg.69_122447 JE.Soil.184_1563849 JE.Soil.232_120944 JE.Soil.100_440055 JE.Soil.210_820123 JE.Lundberg.192_2073504 JE.Lundberg.48_1353245 JE.Lundberg.47_1687770 JE.Lundberg.47_1775469 JE.Soil.67_460194 JE.Soil.67_834390 JE.Lundberg.39_93768 JE.Lundberg.43_298797 JE.Lundberg.30_209988 JE.Lundberg.30_210246 JE.Lundberg.2_909536 JE.Soil.227_2051515 JE.Lundberg.92_1400941 JE.Soil.71_2031098 JE.Soil.227_915750 JE.Soil.68_1390514 JE.Lundberg.22_1093650 JE.Lundberg.56_1793552 JE.Lundberg.191_808900 JE.Lundberg.31_312778 JE.Lundberg.190_772847 JE.Soil.260_949317 JE.Lundberg.39_696447 JE.Lundberg.92_1736980 JE.Lundberg.45_1330920 JE.Lundberg.51_2021598 JE.Lundberg.30_67672 JE.Lundberg.8_459653 JE.Lundberg.27_1296076 JE.Lundberg.27_1296159 JE.Lundberg.20_261767 JE.Lundberg.36_41725 JE.Lundberg.91_818954 JE.Soil.180_104719 JE.Soil.34_1242998 JE.Soil.34_3373237 JE.Soil.195_37322 JE.Soil.227_925226 JE.Soil.239_1706452 JE.Soil.4_1787168 JE.Lundberg.80_114953 JE.Lundberg.95_313352 JE.Lundberg.75_40941 JE.Soil.71_2484261 JE.Soil.136_178568 JE.Soil.136_178736 JE.Lundberg.47_366443 JE.Lundberg.53_155349 JE.Lundberg.39_540393 JE.Lundberg.89_1398133 JE.Lundberg.29_1525240 JE.Soil.87_832393 JE.Lundberg.48_40301 JE.Soil.239_1818431 JE.Lundberg.30_1709760 JE.Lundberg.92_1538680 JE.Lundberg.30_314810 JE.Lundberg.32_1086622 JE.Lundberg.7_1613500 JE.Soil.63_1214965 JE.Lundberg.80_174540 JE.Soil.222_1246471 JE.Soil.180_1323687 JE.Soil.180_1617274 JE.Lundberg.36_952598 JE.Lundberg.44_304288 JE.Soil.236_139236 JE.Soil.44_632511 JE.Lundberg.42_1181680 JE.Lundberg.84_1384146 JE.Lundberg.35_1166118 JE.Lundberg.6_287447 JE.Lundberg.39_1583922 JE.Lundberg.42_664200 JE.Lundberg.36_154627 JE.Lundberg.48_1666673 JE.Lundberg.44_1562106 JE.Soil.179_1626681 JE.Lundberg.39_845868 JE.Soil.200_1340500 JE.Lundberg.37_916956 JE.Lundberg.37_917220 JE.Lundberg.3_3174153 JE.Lundberg.71_1262130 JE.Lundberg.41_1270006 JE.Soil.227_636845 JE.Soil.222_208851 JE.Soil.52_441176 JE.Lundberg.41_759800 JE.Soil.219_1168576 JE.Lundberg.42_356652 JE.Soil.256_1647991 JE.Lundberg.56_746505 JE.Lundberg.93_468210 JE.Lundberg.51_40279 JE.Soil.194_1075792 JE.Lundberg.95_38486 JE.Soil.216_692188 JE.Lundberg.44_653334 JE.Lundberg.93_1146391 JE.Soil.180_2210606 JE.Soil.260_405648 JE.Lundberg.80_151445 JE.Soil.142_292541 JE.Lundberg.87_313328 JE.Soil.92_936039 JE.Lundberg.66_1264626 JE.Lundberg.69_886115 JE.Lundberg.60_766630 JE.Lundberg.67_218838 JE.Lundberg.71_463082 JE.Lundberg.90_1482274 JE.Soil.316_1092682 JE.Soil.87_321261 JE.Soil.191_2120090 JE.Soil.68_1765660 JE.Soil.212_1277282 JE.Soil.248_1761634 JE.Lundberg.69_1701359 JE.Lundberg.69_1736484 JE.Lundberg.69_1278554 JE.Lundberg.72_1177401 JE.Lundberg.86_958774 JE.Soil.307_954515 JE.Soil.235_1654710 JE.Soil.70_140877 JE.Lundberg.87_1649940 JE.Soil.44_1923285 JE.Soil.220_1611329 JE.Soil.240_880053 JE.Lundberg.90_86593 JE.Lundberg.90_86825 JE.Soil.240_2190006 JE.Soil.71_2557703 JE.Lundberg.95_428577 JE.Soil.39_141060 JE.Soil.244_698109 JE.Soil.56_1522820 JE.Soil.256_30982 JE.Soil.88_1845212 JE.Soil.127_1880956 JE.Soil.127_3010254 JE.Soil.15_400438 JE.Soil.198_812066 JE.Soil.27_1110176 JE.Soil.7_524258 JE.Soil.248_1596035 JE.Soil.4_2701438 JE.Soil.254_243869 JE.Soil.87_1662726 JE.Soil.240_1204289 JE.Soil.244_815711 JE.Soil.240_1496438 JE.Soil.254_32874 JE.Soil.212_1061317 JE.Soil.87_1831751 JE.Soil.280_2058211 JE.Soil.47_1264065 JE.Soil.4_1768319 JE.Soil.64_1264432 JE.Soil.2_936695 JE.Soil.47_681078 JE.Soil.58_724143 JE.Soil.95_2199873 JE.Soil.87_1898442 JE.Soil.87_1898500 JE.Soil.304_746166 JE.Lundberg.5_1548707 JE.Lundberg.119_437012 JE.Lundberg.95_474934 JE.Lundberg.69_1557733 JE.Lundberg.70_255547 JE.Lundberg.115_718876 JE.Lundberg.120_2254800 JE.Soil.195_1163349 JE.Lundberg.61_1643627 JE.Lundberg.26_1347057 JE.Lundberg.126_1720078 JE.Lundberg.15_1036883 JE.Lundberg.55_1727548 JE.Lundberg.78_1505546 JE.Lundberg.149_1529874 JE.Lundberg.128_19226 JE.Soil.199_1562689 JE.Lundberg.126_223929 JE.Lundberg.141_1035999 JE.Lundberg.176_218473 JE.Lundberg.189_215340 JE.Lundberg.178_670144 JE.Lundberg.135_209041 JE.Lundberg.113_931658 JE.Lundberg.5_796603 JE.Lundberg.42_2554 JE.Lundberg.54_845525 JE.Lundberg.121_1040712 JE.Lundberg.120_305444 JE.Lundberg.176_466631 JE.Soil.39_1164645 JE.Lundberg.171_1294700 JE.Lundberg.154_722088 JE.Lundberg.120_1831534 JE.Lundberg.30_639638 JE.Lundberg.135_93741 JE.Lundberg.2_1596478 JE.Lundberg.68_1072410 JE.Lundberg.141_126564 JE.Lundberg.11_538049 JE.Lundberg.139_381102 JE.Lundberg.29_1630456 JE.Lundberg.19_317728 JE.Lundberg.155_1364110 JE.Lundberg.54_1489266 JE.Lundberg.47_1267355 JE.Lundberg.122_1351198 JE.Lundberg.150_272413 JE.Lundberg.55_1594368 JE.Lundberg.160_950644 JE.Lundberg.33_290438 JE.Lundberg.36_1003129 JE.Lundberg.192_2166549 JE.Lundberg.33_298177 JE.Lundberg.24_917123 JE.Lundberg.190_964019 JE.Lundberg.191_1498608 JE.Lundberg.137_1401280 JE.Lundberg.138_1577631 JE.Lundberg.75_1477943 JE.Soil.232_399151 JE.Soil.12_2133662 JE.Lundberg.163_344543 JE.Lundberg.42_1386856 JE.Lundberg.82_646423 JE.Lundberg.178_401729 JE.Lundberg.146_825766 JE.Lundberg.169_349695 JE.Lundberg.135_590393 JE.Lundberg.143_1458513 JE.Soil.239_2821565 JE.Lundberg.49_1590074 JE.Lundberg.145_1520571 JE.Lundberg.135_1199617 JE.Lundberg.40_225609 JE.Lundberg.42_1566030 JE.Lundberg.7_1148495 JE.Lundberg.187_231603 JE.Lundberg.96_1467222 JE.Soil.36_938214 JE.Lundberg.46_149335 JE.Lundberg.134_993581 JE.Lundberg.87_1664003 JE.Lundberg.24_1945518 JE.Soil.224_1619332 JE.Lundberg.93_1716933 JE.Soil.7_913502 JE.Soil.228_775861 JE.Lundberg.15_2032926 JE.Soil.20_499782 JE.Lundberg.56_1162292 JE.Lundberg.42_83467 JE.Lundberg.188_235694 JE.Lundberg.160_171274 JE.Lundberg.41_157513 JE.Lundberg.34_1038203 JE.Lundberg.50_134354 JE.Lundberg.150_134099 JE.Lundberg.53_1216940 JE.Lundberg.141_78882 JE.Lundberg.152_667424 JE.Lundberg.30_973577 JE.Soil.88_460056 JE.Lundberg.55_820851 JE.Lundberg.20_2092191 JE.Lundberg.33_717845 JE.Lundberg.141_864744 JE.Lundberg.20_1878659 JE.Lundberg.141_1041770 JE.Lundberg.20_1614098 JE.Lundberg.92_250804 JE.Lundberg.189_1341131 JE.Lundberg.165_50455 JE.Soil.227_259273 JE.Lundberg.9_505173 JE.Lundberg.28_1281122 JE.Lundberg.74_534005 JE.Lundberg.145_530194 JE.Lundberg.36_962332 JE.Lundberg.31_710242 JE.Soil.200_692725 JE.Lundberg.164_646007 JE.Lundberg.35_1854980 JE.Lundberg.48_973153 JE.Lundberg.76_389244 JE.Lundberg.192_14520 JE.Soil.68_51844 JE.Lundberg.152_1860176 JE.Lundberg.187_1468753 JE.Lundberg.69_1576027 JE.Soil.227_2149528 JE.Lundberg.36_255004 JE.Soil.134_1356320 JE.Lundberg.29_190351 JE.Lundberg.7_517149 JE.Lundberg.26_1428299 JE.Soil.303_1449686 JE.Soil.180_676977 JE.Lundberg.192_182032 JE.Lundberg.33_115199 JE.Lundberg.26_884766 JE.Lundberg.165_1149486 JE.Lundberg.183_338115 JE.Soil.235_1163787 JE.Lundberg.60_1059178 JE.Soil.216_1622648 JE.Lundberg.50_1257458 JE.Lundberg.7_1457420 JE.Lundberg.188_293976 JE.Lundberg.7_222639 JE.Lundberg.40_1597176 JE.Soil.88_1589253 JE.Lundberg.161_830889 JE.Lundberg.162_1161357 JE.Lundberg.163_881602 JE.Lundberg.5_661843 JE.Lundberg.38_1142349 JE.Lundberg.165_1478889 JE.Lundberg.192_1444411 JE.Soil.318_835574 JE.Lundberg.45_763991 JE.Lundberg.177_617705 JE.Lundberg.3_2171985 JE.Soil.244_2316545 JE.Soil.87_873223 JE.Lundberg.44_321698 JE.Lundberg.176_1171846 JE.Lundberg.17_1082568 JE.Soil.231_1827684 JE.Lundberg.3_2484500 JE.Lundberg.192_656748 JE.Lundberg.66_115587 JE.Lundberg.57_1466840 JE.Lundberg.176_1075362 JE.Lundberg.189_1391101 JE.Lundberg.183_567009 JE.Lundberg.176_2123487 JE.Lundberg.176_258809 JE.Lundberg.176_493122 JE.Soil.282_2397556 JE.Lundberg.186_1153758 JE.Lundberg.66_59838 JE.Lundberg.49_1650040 JE.Lundberg.96_140854 JE.Soil.68_722930 JE.Lundberg.96_1498675 JE.Lundberg.56_530256 JE.Soil.179_2185867 JE.Lundberg.55_1348284 JE.Lundberg.41_411486 JE.Lundberg.86_1104209 JE.Soil.184_445095 JE.Soil.95_2254723 JE.Lundberg.66_780829 JE.Lundberg.48_1500932 JE.Lundberg.25_1853776 JE.Lundberg.62_197321 JE.Lundberg.186_984825 JE.Lundberg.187_543936 JE.Lundberg.191_380095 JE.Soil.8_427028 JE.Lundberg.93_586363 JE.Soil.272_275220 JE.Lundberg.90_1458283 JE.Lundberg.72_1350565 JE.Soil.240_1000797 JE.Soil.19_1213611 JE.Lundberg.191_972365 JE.Lundberg.8_731379 JE.Lundberg.30_218219 JE.Lundberg.33_818634 JE.Lundberg.49_1141810 JE.Lundberg.5_1879175 JE.Lundberg.192_2465157 JE.Soil.239_2218510 JE.Lundberg.9_607459 JE.Lundberg.2_931030 JE.Lundberg.87_812650 JE.Soil.240_927546 JE.Soil.71_1984783 JE.Lundberg.20_1346442 JE.Lundberg.23_149089 JE.Lundberg.69_1494435 JE.Lundberg.20_700323 JE.Lundberg.63_1038728 JE.Lundberg.40_1068805 JE.Lundberg.7_1814743 JE.Lundberg.22_509997 JE.Soil.244_1814391 JE.Lundberg.33_91201 JE.Lundberg.4_321943 JE.Lundberg.33_118736 JE.Lundberg.39_1578902 JE.Soil.239_453304 JE.Soil.268_316773 JE.Lundberg.44_1809186 JE.Soil.15_1401851 JE.Soil.244_234070 JE.Lundberg.92_1042604 JE.Lundberg.74_1776922 JE.Lundberg.72_977375 JE.Lundberg.54_1675218 JE.Soil.303_1520102 JE.Lundberg.3_915504 JE.Lundberg.3_610329 JE.Soil.3_37108 JE.Lundberg.38_141712 JE.Lundberg.45_1240281 JE.Lundberg.97_1099389 JE.Soil.12_313314 JE.Soil.74_134910 JE.Soil.235_661927 JE.Soil.187_1986502 JE.Lundberg.33_482757 JE.Soil.70_1388847 JE.Lundberg.8_729687 JE.Soil.76_616907 JE.Lundberg.34_662055 JE.Soil.68_660230 JE.Lundberg.51_154186 JE.Soil.32_1004436 JE.Lundberg.41_140846 JE.Lundberg.3_228764 JE.Lundberg.37_204434 JE.Lundberg.86_1381230 JE.Soil.240_1342960 JE.Soil.227_1473100 JE.Lundberg.86_605708 JE.Soil.256_1157067 JE.Soil.59_773927 JE.Lundberg.88_1135976 JE.Lundberg.37_213946 JE.Lundberg.37_832433 JE.Soil.258_1735634 JE.Lundberg.37_964859 JE.Lundberg.38_1187471 JE.Soil.199_1803756 JE.Lundberg.72_1286378 JE.Soil.191_2005414 JE.Lundberg.70_412989 JE.Lundberg.48_1615721 JE.Lundberg.74_516022 JE.Lundberg.64_991581 JE.Lundberg.70_671914 JE.Lundberg.72_174585 JE.Lundberg.40_1517839 JE.Soil.227_729060 JE.Soil.240_613009 JE.Lundberg.43_185261 JE.Lundberg.41_1241722 JE.Lundberg.41_132059 JE.Lundberg.95_1144596 JE.Lundberg.46_821435 JE.Lundberg.42_105572 JE.Lundberg.43_3254 JE.Soil.83_412893 JE.Soil.256_1114931 JE.Lundberg.42_417380 JE.Soil.47_1885643 JE.Lundberg.53_109252 JE.Soil.195_1673677 JE.Soil.240_1549016 JE.Lundberg.79_657056 JE.Lundberg.45_1250907 JE.Lundberg.8_459830 JE.Lundberg.95_40017 JE.Soil.60_426509 JE.Lundberg.88_1189662 JE.Soil.48_600966 JE.Soil.68_1649206 JE.Soil.3_719548 JE.Soil.63_1791526 JE.Soil.239_1724843 JE.Soil.184_1612199 JE.Lundberg.48_1285211 JE.Lundberg.92_620979 JE.Lundberg.69_1989594 JE.Lundberg.74_2333746 JE.Lundberg.63_2653 JE.Lundberg.53_615755 JE.Lundberg.52_1459344 JE.Lundberg.59_2022687 JE.Soil.199_2059614 JE.Soil.71_536687 JE.Lundberg.9_357507 JE.Lundberg.87_476887 JE.Lundberg.69_429462 JE.Lundberg.66_701884 JE.Lundberg.69_2011176 JE.Soil.2_652176 JE.Lundberg.69_1333915 JE.Soil.188_1799976 JE.Lundberg.57_1381134 JE.Lundberg.69_324941 JE.Lundberg.8_72605 JE.Lundberg.72_1144587 JE.Soil.200_1150488 JE.Lundberg.84_1290199 JE.Soil.208_1345957 JE.Soil.215_855859 JE.Lundberg.69_1971165 JE.Soil.48_2587814 JE.Lundberg.90_532230 JE.Soil.27_473293 JE.Lundberg.86_1870473 JE.Lundberg.97_412591 JE.Lundberg.72_1034748 JE.Lundberg.80_343180 JE.Lundberg.72_1629032 JE.Soil.48_3347034 JE.Lundberg.86_801697 JE.Lundberg.75_1805998 JE.Lundberg.76_153227 JE.Soil.104_445904 JE.Lundberg.90_758942 JE.Soil.219_973008 JE.Lundberg.78_461218 JE.Soil.278_1696027 JE.Soil.256_1067312 JE.Lundberg.86_1235034 JE.Lundberg.87_303539 JE.Soil.240_1073384 JE.Lundberg.90_1047391 JE.Soil.112_159135 JE.Lundberg.90_1476758 JE.Soil.227_990515 JE.Soil.210_568245 JE.Lundberg.93_854877 JE.Soil.264_1396398 JE.Soil.71_613949 JE.Soil.224_1765848 JE.Soil.130_84012 JE.Soil.216_76078 JE.Soil.110_568677 JE.Soil.195_2153846 JE.Soil.268_334678 JE.Soil.180_1258381 JE.Soil.272_1614097 JE.Soil.256_892985 JE.Soil.235_1746135 JE.Soil.95_2365561 JE.Soil.27_4063178 JE.Soil.227_1845296 JE.Soil.195_206239 JE.Soil.51_1377197 JE.Soil.28_2249936 JE.Soil.87_2365139 JE.Soil.192_882352 JE.Soil.195_1312392 JE.Soil.196_1855007 JE.Soil.216_387130 JE.Soil.199_1333247 JE.Soil.266_1523038 JE.Soil.256_1521596 JE.Soil.264_559588 JE.Soil.87_2223607 JE.Soil.63_645838 JE.Soil.260_1101643 JE.Soil.227_1953803 JE.Soil.2_1652655 JE.Soil.216_503186 JE.Soil.223_275456 JE.Soil.43_1049085 JE.Soil.272_302897 JE.Soil.228_1047417 JE.Soil.287_1229162 JE.Soil.240_1549662 JE.Soil.87_2285234 JE.Soil.95_2530940 JE.Soil.276_2692958 JE.Soil.68_1884713 JE.Soil.240_2017155 JE.Soil.240_638493 JE.Soil.35_1035837 JE.Soil.71_1641392 JE.Soil.256_941574 JE.Soil.27_2252783 JE.Soil.278_936805 JE.Soil.314_1304498 JE.Soil.43_2912684 JE.Soil.280_2869887 JE.Soil.32_1290442 JE.Soil.316_536378 JE.Soil.32_353942 JE.Soil.39_666551 JE.Soil.42_2655851 JE.Soil.87_1462403 JE.Soil.56_1535089 JE.Soil.62_1013543 JE.Soil.87_1623965 JE.Soil.71_1788338 JE.Soil.68_892275 JE.Lundberg.17_829139 JE.Lundberg.19_24814 JE.Lundberg.45_360947 JE.Lundberg.182_1149007 JE.Lundberg.182_1308537 JE.Lundberg.24_1899642 JE.Lundberg.47_703341 JE.Lundberg.66_960855 JE.Lundberg.188_1371384 JE.Lundberg.8_32466 JE.Soil.254_356888 JE.Soil.48_2204194 JE.Soil.64_1956 JE.Soil.80_523566 JE.Lundberg.18_1449656 JE.Lundberg.19_1081050 JE.Lundberg.20_6558 JE.Lundberg.1_1085656 JE.Lundberg.72_477475 JE.Lundberg.1_1407010 JE.Lundberg.20_1362677 JE.Lundberg.3_2346103 JE.Lundberg.43_1045651 JE.Lundberg.45_488296 JE.Lundberg.59_2190754 JE.Lundberg.72_1196779 JE.Lundberg.72_283123 JE.Lundberg.91_1767741 JE.Lundberg.95_1387319 JE.Soil.71_1399381 JE.Lundberg.20_656290 JE.Lundberg.20_71195 JE.Lundberg.23_1191363 JE.Lundberg.60_39843 JE.Lundberg.71_1234532 JE.Lundberg.72_863515 JE.Lundberg.20_813417 JE.Lundberg.22_939856 JE.Lundberg.21_634867 JE.Lundberg.24_1810424 JE.Lundberg.24_2091986 JE.Lundberg.24_601287 JE.Lundberg.2_1046191 JE.Lundberg.33_335292 JE.Lundberg.53_2439668 JE.Lundberg.53_2439877 JE.Lundberg.38_105071 JE.Lundberg.41_288954 JE.Lundberg.41_322061 JE.Lundberg.42_1465546 JE.Lundberg.42_1574740 JE.Lundberg.42_31133 JE.Lundberg.42_864898 JE.Lundberg.43_1050140 JE.Lundberg.44_1118989 JE.Lundberg.45_667499 JE.Lundberg.45_694266 JE.Lundberg.47_1544521 JE.Lundberg.48_1125010 JE.Lundberg.48_1500198 JE.Lundberg.48_739983 JE.Lundberg.48_869636 JE.Lundberg.48_918956 JE.Lundberg.49_1266865 JE.Lundberg.50_527828 JE.Lundberg.52_1242074 JE.Lundberg.53_911172 JE.Lundberg.55_31328 JE.Lundberg.56_209574 JE.Lundberg.60_924840 JE.Lundberg.72_1026100 JE.Lundberg.73_626554 JE.Lundberg.74_1372946 JE.Lundberg.74_609418 JE.Lundberg.75_1239527 JE.Lundberg.75_1484774 JE.Lundberg.75_1724458 JE.Lundberg.75_1922278 JE.Lundberg.75_743899 JE.Lundberg.75_975414 JE.Lundberg.76_1023887 JE.Lundberg.76_1029255 JE.Lundberg.76_1043807 JE.Lundberg.76_1593469 JE.Lundberg.78_61429 JE.Lundberg.81_1793152 JE.Lundberg.81_246370 JE.Lundberg.85_2875368 JE.Lundberg.86_1073291 JE.Lundberg.86_1073324 JE.Lundberg.8_1424099 JE.Lundberg.90_1647676 JE.Lundberg.90_54776 JE.Lundberg.90_696988 JE.Lundberg.92_1076897 JE.Lundberg.92_1264485 JE.Lundberg.93_1092865 JE.Lundberg.93_817226 JE.Lundberg.94_847002 JE.Lundberg.95_1736148 JE.Lundberg.95_26080 JE.Lundberg.96_753814 JE.Soil.179_613001 JE.Soil.179_810734 JE.Soil.215_708772 JE.Soil.216_233773 JE.Soil.227_1884629 JE.Soil.240_40168 JE.Soil.24_2536584 JE.Soil.252_86572 JE.Soil.39_1252579 JE.Soil.48_3033104 JE.Soil.71_1769251 JE.Lundberg.46_999760 JE.Soil.20_2212849 JE.Lundberg.55_1173901 JE.Lundberg.57_1179298 JE.Lundberg.59_1236567 JE.Lundberg.5_954312 JE.Lundberg.60_1885177 JE.Lundberg.64_1594830 JE.Lundberg.60_1965847 JE.Lundberg.90_1601900 JE.Soil.262_12471 JE.Lundberg.68_43824 JE.Lundberg.69_1608927 JE.Lundberg.69_1879846 JE.Lundberg.69_290888 JE.Lundberg.69_906636 JE.Lundberg.72_1092952 JE.Lundberg.72_1503164 JE.Lundberg.72_1547845 JE.Lundberg.72_1586688 JE.Lundberg.72_295026 JE.Lundberg.72_699342 JE.Lundberg.81_901750 JE.Lundberg.98_355753 JE.Lundberg.91_1336212 JE.Lundberg.9_173778 JE.Soil.178_475844 JE.Soil.227_977585 JE.Soil.52_939561 JE.Soil.68_847476 JE.Soil.74_568917 JE.Soil.208_272993 JE.Soil.68_453737 JE.Soil.227_1571183 JE.Soil.227_2021246 JE.Soil.239_604305 JE.Soil.235_387747 JE.Soil.27_627824 JE.Soil.240_1337514 JE.Soil.244_1467904 JE.Soil.256_69984 JE.Soil.260_524672 JE.Soil.260_873945 JE.Soil.264_247029 JE.Soil.26_225195 JE.Soil.28_1227955 JE.Soil.3_502455 JE.Soil.40_1837910 JE.Soil.68_1622758 JE.Soil.68_425356 JE.Soil.7_248299 JE.Soil.268_1984501 JE.Soil.2_1757924 JE.Soil.50_695415 JE.Soil.2_1835633 JE.Lundberg.101_882463 JE.Soil.87_1535542 JE.Soil.87_1824341 JE.Soil.87_355367 JE.Soil.87_728368 JE.Lundberg.104_837626 JE.Lundberg.112_783792 JE.Lundberg.109_1269681 JE.Lundberg.125_1262162 JE.Lundberg.125_245797 JE.Lundberg.141_114554 JE.Lundberg.68_845061 JE.Lundberg.69_825834 JE.Lundberg.72_864152 JE.Lundberg.97_856403 JE.Lundberg.109_1511812 JE.Lundberg.110_647374 JE.Lundberg.129_505204 JE.Lundberg.110_701956 JE.Lundberg.12_1278759 JE.Lundberg.136_595962 JE.Lundberg.143_1626161 JE.Lundberg.144_1187282 JE.Lundberg.63_356435 JE.Lundberg.110_982709 JE.Lundberg.115_885521 JE.Lundberg.118_629374 JE.Lundberg.118_694852 JE.Lundberg.121_1199174 JE.Lundberg.121_1288195 JE.Lundberg.123_1099520 JE.Lundberg.123_1216364 JE.Lundberg.123_949575 JE.Lundberg.128_241313 JE.Lundberg.129_817935 JE.Lundberg.12_1826372 JE.Lundberg.131_714467 JE.Lundberg.135_1226300 JE.Lundberg.142_226479 JE.Lundberg.143_400248 JE.Lundberg.143_85221 JE.Lundberg.144_1121214 JE.Lundberg.144_1446399 JE.Lundberg.144_1540994 JE.Lundberg.144_160255 JE.Lundberg.144_345465 JE.Lundberg.147_1792747 JE.Lundberg.15_1736285 JE.Lundberg.16_153225 JE.Lundberg.16_327407 JE.Lundberg.17_465473 JE.Lundberg.17_469605 JE.Lundberg.183_1167181 JE.Lundberg.18_715249 JE.Lundberg.20_452998 JE.Lundberg.20_947218 JE.Lundberg.24_1282054 JE.Lundberg.24_165190 JE.Lundberg.33_712542 JE.Lundberg.3_2494164 JE.Lundberg.44_1504377 JE.Lundberg.45_430991 JE.Lundberg.54_605886 JE.Lundberg.59_1565763 JE.Lundberg.69_1763072 JE.Lundberg.69_273226 JE.Lundberg.71_222999 JE.Lundberg.71_227457 JE.Lundberg.72_505454 JE.Lundberg.80_1514436 JE.Lundberg.82_626760 JE.Lundberg.89_685288 JE.Lundberg.92_31858 JE.Lundberg.95_742638 JE.Lundberg.96_1731064 JE.Soil.184_1497082 JE.Soil.211_2942316 JE.Soil.231_2403907 JE.Soil.244_1578376 JE.Lundberg.112_1190583 JE.Lundberg.123_931907 JE.Lundberg.128_349398 JE.Lundberg.128_811421 JE.Lundberg.140_467805 JE.Lundberg.144_416489 JE.Lundberg.2_1233953 JE.Lundberg.86_1073146 JE.Lundberg.112_981545 JE.Lundberg.123_200372 JE.Lundberg.128_302215 JE.Lundberg.128_86490 JE.Lundberg.129_331344 JE.Lundberg.140_1388280 JE.Lundberg.141_446885 JE.Lundberg.141_603902 JE.Lundberg.141_806950 JE.Lundberg.143_1181690 JE.Lundberg.16_1032254 JE.Lundberg.16_646542 JE.Lundberg.177_1103013 JE.Lundberg.20_686116 JE.Lundberg.22_1131031 JE.Lundberg.22_463552 JE.Lundberg.22_987227 JE.Lundberg.40_915311 JE.Lundberg.42_1889 JE.Lundberg.53_393531 JE.Lundberg.54_644281 JE.Lundberg.69_1767677 JE.Lundberg.69_32440 JE.Lundberg.72_1182352 JE.Lundberg.9_886019 JE.Lundberg.113_1387467 JE.Lundberg.11_61201 JE.Lundberg.129_157960 JE.Lundberg.12_705726 JE.Lundberg.130_1039663 JE.Lundberg.137_886182 JE.Lundberg.146_1028881 JE.Lundberg.147_1163337 JE.Lundberg.1_1656835 JE.Lundberg.27_1053440 JE.Lundberg.32_79129 JE.Soil.260_368652 JE.Soil.4_2399510 JE.Soil.64_453744 JE.Soil.87_1148072 JE.Lundberg.123_1424472 JE.Lundberg.123_149713 JE.Lundberg.123_727062 JE.Lundberg.125_573257 JE.Lundberg.126_1713173 JE.Lundberg.126_1713433 JE.Lundberg.129_1266229 JE.Lundberg.132_489628 JE.Lundberg.132_567920 JE.Lundberg.135_589269 JE.Lundberg.135_936519 JE.Lundberg.137_1123127 JE.Lundberg.140_1352569 JE.Lundberg.140_227963 JE.Lundberg.141_1000605 JE.Lundberg.141_674401 JE.Lundberg.141_979044 JE.Lundberg.150_628385 JE.Lundberg.155_133035 JE.Lundberg.15_1685904 JE.Lundberg.162_194764 JE.Lundberg.176_1632521 JE.Lundberg.17_943295 JE.Lundberg.189_813657 JE.Lundberg.192_348637 JE.Lundberg.19_1004748 JE.Lundberg.20_1887013 JE.Lundberg.21_1527863 JE.Lundberg.22_4607 JE.Lundberg.34_355946 JE.Lundberg.35_763823 JE.Lundberg.45_1086827 JE.Lundberg.45_418432 JE.Lundberg.45_553033 JE.Lundberg.49_1052410 JE.Lundberg.49_471880 JE.Lundberg.4_594013 JE.Lundberg.53_1156219 JE.Lundberg.53_1682267 JE.Lundberg.56_1091309 JE.Lundberg.56_1627333 JE.Lundberg.63_1790110 JE.Lundberg.69_316624 JE.Lundberg.79_1623711 JE.Lundberg.7_1181913 JE.Lundberg.89_1358580 JE.Lundberg.89_941839 JE.Lundberg.8_232514 JE.Lundberg.95_1696943 JE.Soil.46_1906650 JE.Lundberg.126_621811 JE.Lundberg.7_1749524 JE.Soil.227_2223745 JE.Soil.48_1037576 JE.Lundberg.129_715178 JE.Lundberg.131_814688 JE.Lundberg.134_1126888 JE.Lundberg.140_1359952 JE.Lundberg.141_385214 JE.Lundberg.144_1443280 JE.Lundberg.19_1239808 JE.Lundberg.23_938680 JE.Lundberg.59_1789867 JE.Lundberg.134_30068 JE.Lundberg.146_651093 JE.Lundberg.92_842724 JE.Lundberg.95_1386390 JE.Soil.63_605465 JE.Lundberg.138_627054 JE.Lundberg.140_492468 JE.Lundberg.141_301200 JE.Lundberg.144_865409 JE.Lundberg.20_1492571 JE.Lundberg.2_1506000 JE.Lundberg.56_18084 JE.Lundberg.140_934348 JE.Lundberg.141_1009984 JE.Lundberg.144_868765 JE.Lundberg.146_1104006 JE.Lundberg.17_84392 JE.Lundberg.18_929381 JE.Lundberg.19_238586 JE.Lundberg.20_525469 JE.Lundberg.21_1848216 JE.Lundberg.25_1853781 JE.Lundberg.3_1874401 JE.Lundberg.56_602007 JE.Lundberg.57_1466362 JE.Lundberg.64_2352344 JE.Lundberg.68_839957 JE.Lundberg.69_1920909 JE.Lundberg.69_631451 JE.Lundberg.7_1576375 JE.Soil.180_900350 JE.Soil.199_1414066 JE.Soil.2_1189852 JE.Lundberg.141_411364 JE.Lundberg.141_533825 JE.Lundberg.143_1179564 JE.Lundberg.143_467276 JE.Lundberg.144_253053 JE.Lundberg.182_35772 JE.Lundberg.24_789622 JE.Lundberg.32_1400214 JE.Lundberg.45_667300 JE.Lundberg.90_331237 JE.Lundberg.95_364374 JE.Lundberg.141_591888 JE.Lundberg.21_1285044 JE.Lundberg.69_1299897 JE.Lundberg.82_71679 JE.Lundberg.141_821794 JE.Lundberg.24_1124569 JE.Lundberg.141_963821 JE.Lundberg.142_1012594 JE.Lundberg.21_1602496 JE.Lundberg.45_1014952 JE.Lundberg.143_1319115 JE.Lundberg.19_282093 JE.Lundberg.20_2117824 JE.Lundberg.7_234229 JE.Lundberg.7_458628 JE.Lundberg.51_713356 JE.Soil.216_1105056 JE.Soil.239_580456 JE.Lundberg.17_35597 JE.Lundberg.124_679916 JE.Lundberg.180_678775 JE.Lundberg.3_2933022 JE.Lundberg.41_1350427 JE.Lundberg.116_912798 JE.Lundberg.124_30489 JE.Lundberg.144_775530 JE.Lundberg.40_932567 JE.Lundberg.48_1541126 JE.Lundberg.126_6326 JE.Lundberg.20_1527562 JE.Lundberg.45_1441178 JE.Lundberg.53_1590640 JE.Soil.48_1567478 JE.Soil.58_695165 JE.Lundberg.106_599148 JE.Lundberg.110_21440 JE.Lundberg.137_1245510 JE.Lundberg.112_1385999 JE.Lundberg.126_1231382 JE.Lundberg.123_585961 JE.Lundberg.21_899151 JE.Soil.248_308594 JE.Lundberg.123_320596 JE.Lundberg.109_169127 JE.Lundberg.53_2356503 JE.Lundberg.149_679778 JE.Soil.188_972831 JE.Lundberg.126_1166618 JE.Lundberg.56_602710 JE.Lundberg.57_1185781 JE.Soil.227_917798 JE.Soil.87_2409813 JE.Lundberg.140_1230366 JE.Lundberg.34_1920610 JE.Lundberg.6_1853281 JE.Lundberg.11_604361 JE.Lundberg.15_1246458 JE.Lundberg.2_690394 JE.Lundberg.72_381417 JE.Lundberg.100_1261144 JE.Soil.119_403742 JE.Lundberg.118_318991 JE.Lundberg.188_923047 JE.Lundberg.173_1564744 JE.Lundberg.191_422474 JE.Lundberg.69_742096 JE.Lundberg.191_1420706 JE.Lundberg.56_766918 JE.Lundberg.68_2185421 JE.Lundberg.74_2129412 JE.Lundberg.79_1432481 JE.Lundberg.19_1143985 JE.Lundberg.4_28014 JE.Lundberg.126_1249397 JE.Lundberg.135_568655 JE.Lundberg.138_566925 JE.Lundberg.141_273950 JE.Lundberg.4_706327 JE.Lundberg.6_2222743 JE.Lundberg.178_387051 JE.Lundberg.139_870301 JE.Lundberg.143_186481 JE.Lundberg.71_577337 JE.Lundberg.143_190645 JE.Lundberg.89_196862 JE.Lundberg.143_795543 JE.Lundberg.143_842106 JE.Lundberg.144_549815 JE.Lundberg.165_226966 JE.Lundberg.170_909116 JE.Lundberg.192_664463 JE.Lundberg.21_1502090 JE.Lundberg.2_318284 JE.Lundberg.37_754364 JE.Lundberg.57_1150807 JE.Soil.39_1360287 JE.Lundberg.51_16064 JE.Lundberg.9_1796074 JE.Lundberg.104_1532380 JE.Lundberg.109_323164 JE.Lundberg.115_812540 JE.Lundberg.116_1558572 JE.Lundberg.140_1105900 JE.Lundberg.71_921726 JE.Lundberg.124_193508 JE.Lundberg.135_768707 JE.Lundberg.138_829419 JE.Lundberg.135_917359 JE.Lundberg.137_1456764 JE.Lundberg.137_872677 JE.Lundberg.143_660804 JE.Lundberg.17_1455929 JE.Lundberg.52_448014 JE.Lundberg.57_1315867 JE.Lundberg.142_1051118 JE.Lundberg.143_1190320 JE.Lundberg.143_1381491 JE.Lundberg.143_1505729 JE.Lundberg.143_1557526 JE.Lundberg.143_1691406 JE.Lundberg.143_1703576 JE.Lundberg.143_411141 JE.Lundberg.143_516994 JE.Lundberg.143_663344 JE.Lundberg.143_717014 JE.Lundberg.143_844047 JE.Lundberg.143_906308 JE.Lundberg.143_973135 JE.Lundberg.144_38455 JE.Lundberg.149_478396 JE.Lundberg.15_9058 JE.Lundberg.170_626073 JE.Lundberg.175_1198854 JE.Lundberg.175_194146 JE.Lundberg.180_390943 JE.Lundberg.181_580171 JE.Lundberg.187_456180 JE.Lundberg.188_1490012 JE.Lundberg.190_701188 JE.Lundberg.191_213606 JE.Lundberg.191_464569 JE.Lundberg.191_915259 JE.Lundberg.192_10916 JE.Lundberg.192_1574123 JE.Lundberg.192_1574227 JE.Lundberg.192_1773496 JE.Lundberg.192_2516240 JE.Lundberg.19_492743 JE.Lundberg.1_2014820 JE.Lundberg.1_864536 JE.Lundberg.23_816464 JE.Lundberg.34_99749 JE.Lundberg.36_1649971 JE.Lundberg.36_379657 JE.Lundberg.39_337836 JE.Lundberg.39_337982 JE.Lundberg.3_6323 JE.Lundberg.41_504711 JE.Lundberg.43_595900 JE.Lundberg.49_449127 JE.Lundberg.56_253964 JE.Lundberg.56_700859 JE.Lundberg.57_1406003 JE.Lundberg.69_920383 JE.Lundberg.6_1789500 JE.Lundberg.73_903188 JE.Lundberg.73_985348 JE.Lundberg.74_2456404 JE.Lundberg.77_593941 JE.Lundberg.82_499422 JE.Lundberg.94_998756 JE.Lundberg.97_288154 JE.Soil.102_709051 JE.Soil.127_2080572 JE.Soil.127_343859 JE.Soil.134_274617 JE.Soil.139_716666 JE.Soil.290_1509333 JE.Soil.303_1217790 JE.Soil.310_600686 JE.Soil.318_1233480 JE.Lundberg.74_1909927 JE.Lundberg.97_607903 JE.Lundberg.118_1297119 JE.Lundberg.1_1515763 JE.Lundberg.56_1171552 JE.Lundberg.94_129472 JE.Lundberg.99_1381823 JE.Lundberg.79_1432246 JE.Lundberg.11_1345815 JE.Lundberg.176_1873879 JE.Lundberg.4_1215582 JE.Lundberg.79_144442 JE.Lundberg.97_299036 JE.Lundberg.79_150170 JE.Lundberg.126_1486916 JE.Lundberg.12_659261 JE.Lundberg.61_1991308 JE.Lundberg.3_721235 JE.Lundberg.123_647810 JE.Lundberg.45_482825 JE.Lundberg.121_51693 JE.Lundberg.122_283171 JE.Lundberg.128_22315 JE.Lundberg.141_967509 JE.Lundberg.70_935241 JE.Lundberg.111_597679 JE.Lundberg.11_1712765 JE.Lundberg.141_16016 JE.Lundberg.113_312937 JE.Lundberg.128_140698 JE.Lundberg.115_266908 JE.Lundberg.13_5110811 JE.Lundberg.99_1520228 JE.Lundberg.9_1772078 JE.Lundberg.123_672787 JE.Lundberg.141_305237 JE.Lundberg.137_349926 JE.Lundberg.104_952893 JE.Lundberg.119_1188235 JE.Lundberg.110_839847 JE.Lundberg.140_1397099 JE.Lundberg.115_273842 JE.Lundberg.101_228706 JE.Lundberg.4_16831 JE.Lundberg.132_324828 JE.Lundberg.139_950352 JE.Lundberg.143_626271 JE.Lundberg.134_1096566 JE.Lundberg.143_626145 JE.Lundberg.17_35484 JE.Lundberg.17_36712 JE.Lundberg.57_604468 JE.Lundberg.126_527761 JE.Lundberg.132_1685012 JE.Lundberg.134_1084234 JE.Lundberg.62_601643 JE.Lundberg.99_1735983 JE.Lundberg.129_1486238 JE.Lundberg.19_1260960 JE.Lundberg.1_1612022 JE.Lundberg.23_1070936 JE.Lundberg.52_1309978 JE.Lundberg.55_1111651 JE.Lundberg.34_1206571 JE.Lundberg.3_1512034 JE.Lundberg.52_1309035 JE.Lundberg.51_1856206 JE.Lundberg.56_1381451 JE.Lundberg.59_780318 JE.Lundberg.56_1273462 JE.Lundberg.69_661559 JE.Lundberg.70_918227 JE.Lundberg.126_580487 JE.Lundberg.127_859534 JE.Lundberg.136_605060 JE.Lundberg.96_1025017 JE.Lundberg.58_814343 JE.Lundberg.142_120566 JE.Lundberg.15_1554216 JE.Lundberg.51_824816 JE.Lundberg.134_26471 JE.Lundberg.141_798779 JE.Lundberg.144_764373 JE.Lundberg.4_483552 JE.Lundberg.135_477482 JE.Lundberg.140_1502964 JE.Lundberg.18_1191896 JE.Lundberg.89_312655 JE.Lundberg.130_121593 JE.Lundberg.166_362096 JE.Lundberg.121_252677 JE.Lundberg.143_1487859 JE.Lundberg.132_247674 JE.Lundberg.138_1575734 JE.Soil.75_3064078 JE.Lundberg.133_919771 JE.Lundberg.144_574337 JE.Lundberg.57_1490557 JE.Lundberg.71_1513025 JE.Lundberg.49_915388 JE.Lundberg.134_565099 JE.Lundberg.3_596714 JE.Lundberg.1_837128 JE.Lundberg.129_1474355 JE.Lundberg.144_59067 JE.Lundberg.18_1544060 JE.Lundberg.18_1770367 JE.Lundberg.18_492423 JE.Lundberg.22_214319 JE.Lundberg.144_648463 JE.Lundberg.102_1664571 JE.Lundberg.144_1236159 JE.Lundberg.69_127320 JE.Lundberg.3_2638799 JE.Lundberg.51_207875 JE.Lundberg.1_1800077 JE.Lundberg.24_1419627 JE.Lundberg.32_1397940 JE.Lundberg.105_1280693 JE.Lundberg.137_302796 JE.Lundberg.97_333404 JE.Lundberg.126_517233 JE.Soil.12_2074445 JE.Soil.239_107341 JE.Lundberg.132_1815621 JE.Lundberg.49_1350241 JE.Lundberg.136_1103673 JE.Soil.58_936487 JE.Soil.318_1744686 JE.Soil.46_825669 JE.Lundberg.16_247364 JE.Lundberg.130_891458 JE.Lundberg.124_12320 JE.Soil.18_1034521 JE.Soil.266_1269755 JE.Soil.239_679037 JE.Soil.231_294364 JE.Lundberg.4_530856 JE.Lundberg.78_1736258 JE.Lundberg.7_355083 JE.Soil.103_94201 JE.Soil.108_850632 JE.Soil.278_16885 JE.Lundberg.9_352994 JE.Lundberg.168_1225343 JE.Lundberg.103_412718 JE.Lundberg.142_709623 JE.Soil.234_1827668 JE.Soil.50_124906 JE.Lundberg.105_1183140 JE.Lundberg.131_1127201 JE.Lundberg.105_1607591 JE.Lundberg.156_1322808 JE.Lundberg.105_1524701 JE.Lundberg.1_1830987 JE.Lundberg.164_32806 JE.Lundberg.140_515318 JE.Lundberg.127_1184980 JE.Soil.134_2769957 JE.Lundberg.162_818742 JE.Soil.128_762084 JE.Lundberg.100_527832 JE.Lundberg.100_401124 JE.Lundberg.100_669396 JE.Lundberg.106_692757 JE.Lundberg.107_401751 JE.Lundberg.101_281740 JE.Lundberg.104_225945 JE.Lundberg.104_1147647 JE.Lundberg.108_792461 JE.Lundberg.100_438376 JE.Lundberg.103_101965 JE.Lundberg.129_1333167 JE.Lundberg.100_618101 JE.Lundberg.89_1600101 JE.Lundberg.103_1265192 JE.Lundberg.100_1283032 JE.Lundberg.101_682005 JE.Lundberg.100_12324 JE.Lundberg.106_772631 JE.Lundberg.12_1439188 JE.Lundberg.84_1613690 JE.Lundberg.114_724955 JE.Lundberg.103_841501 JE.Lundberg.103_412950 JE.Lundberg.113_1469656 JE.Lundberg.101_1160006 JE.Lundberg.109_529968 JE.Lundberg.100_965426 JE.Lundberg.79_1113015 JE.Lundberg.112_980534 JE.Lundberg.110_574224 JE.Lundberg.112_297168 JE.Lundberg.154_130557 JE.Soil.103_1857446 JE.Lundberg.105_1524918 JE.Lundberg.132_1711523 JE.Lundberg.158_725789 JE.Lundberg.100_779138 JE.Lundberg.105_736116 JE.Lundberg.158_1047583 JE.Lundberg.140_1002739 JE.Lundberg.115_366558 JE.Lundberg.150_1036782 JE.Lundberg.79_562234 JE.Soil.104_943922 JE.Lundberg.126_103431 JE.Soil.103_2133272 JE.Lundberg.112_1359216 JE.Lundberg.11_1420283 JE.Lundberg.74_2432185 JE.Lundberg.78_908555 JE.Soil.298_31 JE.Lundberg.103_623375 JE.Lundberg.128_122557 JE.Lundberg.129_1587773 JE.Lundberg.153_1873420 JE.Lundberg.107_143855 JE.Lundberg.11_216914 JE.Lundberg.128_380535 JE.Lundberg.180_1082071 JE.Lundberg.110_450523 JE.Lundberg.129_297213 JE.Soil.122_306559 JE.Soil.234_623327 JE.Lundberg.103_1090401 JE.Lundberg.103_1608718 JE.Lundberg.115_1200420 JE.Lundberg.124_18652 JE.Lundberg.160_813555 JE.Lundberg.164_239755 JE.Soil.119_825065 JE.Lundberg.104_463454 JE.Lundberg.106_964571 JE.Lundberg.112_1455700 JE.Lundberg.150_301147 JE.Lundberg.174_288448 JE.Lundberg.80_109932 JE.Soil.100_449506 JE.Lundberg.104_29121 JE.Lundberg.151_898080 JE.Lundberg.154_317930 JE.Lundberg.170_449792 JE.Lundberg.176_2371557 JE.Soil.112_168737 JE.Soil.234_1527788 JE.Soil.234_184914 JE.Soil.239_2731196 JE.Lundberg.100_988090 JE.Lundberg.109_1334421 JE.Lundberg.109_244216 JE.Lundberg.113_1474983 JE.Lundberg.115_126446 JE.Lundberg.150_576262 JE.Lundberg.151_1460775 JE.Lundberg.151_443645 JE.Lundberg.154_27124 JE.Lundberg.164_717275 JE.Lundberg.165_1832873 JE.Lundberg.66_102085 JE.Lundberg.80_696402 JE.Lundberg.85_929477 JE.Soil.107_1897991 JE.Soil.108_273910 JE.Soil.112_542694 JE.Soil.122_860042 JE.Soil.126_170759 JE.Soil.231_1080574 JE.Soil.234_1953486 JE.Soil.235_953929 JE.Lundberg.101_94424 JE.Lundberg.106_60703 JE.Lundberg.111_1413256 JE.Lundberg.112_108767 JE.Lundberg.112_597702 JE.Lundberg.118_1147752 JE.Lundberg.118_495427 JE.Lundberg.13_1100784 JE.Lundberg.152_1306149 JE.Lundberg.154_336466 JE.Lundberg.154_900147 JE.Lundberg.155_1739662 JE.Lundberg.166_939756 JE.Lundberg.167_696640 JE.Lundberg.175_1148247 JE.Lundberg.182_203610 JE.Lundberg.192_1158438 JE.Lundberg.192_211570 JE.Lundberg.1_1938598 JE.Lundberg.4_693640 JE.Lundberg.69_570805 JE.Lundberg.78_1552835 JE.Lundberg.79_1147863 JE.Lundberg.84_1475432 JE.Soil.110_602818 JE.Soil.112_1178483 JE.Soil.126_93140 JE.Soil.144_1891251 JE.Soil.179_1736189 JE.Soil.223_2205458 JE.Soil.231_1336283 JE.Soil.95_118645 JE.Lundberg.100_14448 JE.Lundberg.105_790613 JE.Lundberg.108_1029556 JE.Lundberg.112_1501865 JE.Lundberg.113_1499252 JE.Lundberg.119_45915 JE.Lundberg.126_134900 JE.Lundberg.128_67063 JE.Lundberg.130_18449 JE.Lundberg.142_175034 JE.Lundberg.148_1013077 JE.Lundberg.150_755410 JE.Lundberg.151_820389 JE.Lundberg.156_461129 JE.Lundberg.157_1037543 JE.Lundberg.171_1221266 JE.Lundberg.171_1504795 JE.Lundberg.176_1144017 JE.Lundberg.180_1043202 JE.Lundberg.180_339276 JE.Lundberg.180_910184 JE.Lundberg.182_1235117 JE.Lundberg.183_1242395 JE.Lundberg.26_347578 JE.Lundberg.48_554510 JE.Lundberg.54_1716414 JE.Lundberg.78_88332 JE.Lundberg.84_1696959 JE.Lundberg.86_58547 JE.Soil.103_1065607 JE.Soil.103_2482456 JE.Soil.104_79032 JE.Soil.104_860467 JE.Soil.106_2465998 JE.Soil.106_2504935 JE.Soil.108_1149276 JE.Soil.122_206603 JE.Soil.124_541028 JE.Soil.126_1074510 JE.Soil.126_836427 JE.Soil.126_86149 JE.Soil.131_4141928 JE.Soil.234_1630598 JE.Soil.234_2104338 JE.Soil.234_2134152 JE.Soil.234_305141 JE.Soil.279_2006498 JE.Soil.27_1394393 JE.Soil.283_1951847 JE.Lundberg.100_360679 JE.Lundberg.101_1248409 JE.Lundberg.108_462410 JE.Lundberg.108_738830 JE.Lundberg.109_1089921 JE.Lundberg.109_387232 JE.Lundberg.110_1031073 JE.Lundberg.110_1510129 JE.Lundberg.111_1447489 JE.Lundberg.111_49938 JE.Lundberg.112_546626 JE.Lundberg.113_1329527 JE.Lundberg.113_1592524 JE.Lundberg.114_884411 JE.Lundberg.119_1654375 JE.Lundberg.121_922910 JE.Lundberg.122_779274 JE.Lundberg.123_281221 JE.Lundberg.129_358194 JE.Lundberg.129_956947 JE.Lundberg.132_1697032 JE.Lundberg.137_744530 JE.Lundberg.138_1624756 JE.Lundberg.140_499478 JE.Lundberg.142_833509 JE.Lundberg.143_246365 JE.Lundberg.145_1027113 JE.Lundberg.147_1574565 JE.Lundberg.147_547200 JE.Lundberg.148_512892 JE.Lundberg.155_2915689 JE.Lundberg.155_3034549 JE.Lundberg.158_645001 JE.Lundberg.159_170786 JE.Lundberg.160_358449 JE.Lundberg.160_905091 JE.Lundberg.162_41555 JE.Lundberg.162_614399 JE.Lundberg.166_251415 JE.Lundberg.174_214416 JE.Lundberg.174_879028 JE.Lundberg.178_132992 JE.Lundberg.178_584315 JE.Lundberg.180_1416478 JE.Lundberg.180_575899 JE.Lundberg.183_11880 JE.Lundberg.183_248111 JE.Lundberg.186_487302 JE.Lundberg.189_721535 JE.Lundberg.190_499703 JE.Lundberg.32_452194 JE.Lundberg.32_863826 JE.Lundberg.39_459741 JE.Lundberg.46_1236864 JE.Lundberg.5_1639726 JE.Lundberg.74_2647076 JE.Lundberg.77_1143225 JE.Lundberg.80_809300 JE.Lundberg.88_693631 JE.Lundberg.92_1749272 JE.Soil.103_1436866 JE.Soil.103_1840037 JE.Soil.103_980541 JE.Soil.106_2507790 JE.Soil.110_1194741 JE.Soil.111_460209 JE.Soil.112_24632 JE.Soil.112_984383 JE.Soil.116_23816 JE.Soil.122_557300 JE.Soil.122_702502 JE.Soil.126_1342643 JE.Soil.126_1527824 JE.Soil.126_504058 JE.Soil.127_1315239 JE.Soil.128_1362738 JE.Soil.130_877169 JE.Soil.131_1037708 JE.Soil.135_1976412 JE.Soil.142_1667365 JE.Soil.18_1188513 JE.Soil.215_313270 JE.Soil.215_72256 JE.Soil.234_1878941 JE.Soil.234_219912 JE.Soil.234_525719 JE.Soil.235_1381976 JE.Soil.282_886793 JE.Soil.298_26248 JE.Soil.314_1413501 JE.Lundberg.101_1266380 JE.Lundberg.103_253008 JE.Lundberg.104_1013065 JE.Lundberg.106_1062294 JE.Lundberg.108_580890 JE.Lundberg.109_1033901 JE.Lundberg.109_1694382 JE.Lundberg.109_1700564 JE.Lundberg.109_380476 JE.Lundberg.109_820455 JE.Lundberg.110_1386378 JE.Lundberg.110_460080 JE.Lundberg.110_49344 JE.Lundberg.111_1147404 JE.Lundberg.111_281394 JE.Lundberg.111_289376 JE.Lundberg.112_372538 JE.Lundberg.113_383999 JE.Lundberg.114_850129 JE.Lundberg.114_961487 JE.Lundberg.116_1852804 JE.Lundberg.116_727421 JE.Lundberg.117_1309223 JE.Lundberg.118_517943 JE.Lundberg.11_2015566 JE.Lundberg.11_834790 JE.Lundberg.120_1568148 JE.Lundberg.123_618159 JE.Lundberg.124_377531 JE.Lundberg.124_840674 JE.Lundberg.125_1283795 JE.Lundberg.125_563619 JE.Lundberg.126_1704028 JE.Lundberg.127_133342 JE.Lundberg.127_672474 JE.Lundberg.129_234203 JE.Lundberg.129_275559 JE.Lundberg.135_749265 JE.Lundberg.135_919809 JE.Lundberg.136_128841 JE.Lundberg.137_173624 JE.Lundberg.137_526878 JE.Lundberg.138_1647364 JE.Lundberg.140_120826 JE.Lundberg.140_632575 JE.Lundberg.144_132198 JE.Lundberg.147_1405543 JE.Lundberg.150_1044224 JE.Lundberg.150_1387760 JE.Lundberg.150_1532960 JE.Lundberg.150_788898 JE.Lundberg.152_652916 JE.Lundberg.154_1019899 JE.Lundberg.154_1161511 JE.Lundberg.154_896975 JE.Lundberg.154_932215 JE.Lundberg.155_1071729 JE.Lundberg.155_2886681 JE.Lundberg.159_1775406 JE.Lundberg.160_83843 JE.Lundberg.161_278699 JE.Lundberg.165_1658744 JE.Lundberg.165_1665664 JE.Lundberg.165_380498 JE.Lundberg.166_535303 JE.Lundberg.168_1130367 JE.Lundberg.168_1306155 JE.Lundberg.169_164109 JE.Lundberg.169_51121 JE.Lundberg.171_1712795 JE.Lundberg.174_911791 JE.Lundberg.174_989297 JE.Lundberg.176_1519802 JE.Lundberg.176_2191390 JE.Lundberg.176_770375 JE.Lundberg.176_825782 JE.Lundberg.177_567912 JE.Lundberg.178_200809 JE.Lundberg.180_1265836 JE.Lundberg.183_393511 JE.Lundberg.189_548181 JE.Lundberg.191_1252398 JE.Lundberg.191_259178 JE.Lundberg.191_339289 JE.Lundberg.192_112106 JE.Lundberg.49_1519055 JE.Lundberg.4_796036 JE.Lundberg.55_696354 JE.Lundberg.56_206512 JE.Lundberg.57_1918702 JE.Lundberg.65_487470 JE.Lundberg.68_351609 JE.Lundberg.69_380747 JE.Lundberg.74_2547088 JE.Lundberg.74_562047 JE.Lundberg.78_683980 JE.Lundberg.78_951503 JE.Lundberg.80_1532185 JE.Lundberg.81_490215 JE.Lundberg.84_627302 JE.Lundberg.88_178111 JE.Lundberg.88_529375 JE.Lundberg.91_392816 JE.Lundberg.92_1528072 JE.Lundberg.94_145024 JE.Lundberg.95_1192357 JE.Soil.103_2024540 JE.Soil.103_634561 JE.Soil.104_1101585 JE.Soil.104_1622602 JE.Soil.104_1752825 JE.Soil.104_950713 JE.Soil.104_954593 JE.Soil.107_1212061 JE.Soil.107_1467427 JE.Soil.107_2634446 JE.Soil.107_795140 JE.Soil.110_53390 JE.Soil.110_565282 JE.Soil.111_1865266 JE.Soil.111_2301850 JE.Soil.112_318272 JE.Soil.112_753055 JE.Soil.115_1386265 JE.Soil.115_98007 JE.Soil.118_343010 JE.Soil.122_194230 JE.Soil.126_1284580 JE.Soil.126_131708 JE.Soil.126_1368696 JE.Soil.126_427061 JE.Soil.126_810298 JE.Soil.126_875378 JE.Soil.126_946481 JE.Soil.127_1051704 JE.Soil.127_197916 JE.Soil.127_2933270 JE.Soil.130_859183 JE.Soil.131_1384571 JE.Soil.131_2809685 JE.Soil.131_4305306 JE.Soil.134_403257 JE.Soil.134_626335 JE.Soil.134_880248 JE.Soil.136_1832520 JE.Soil.144_208766 JE.Soil.144_3265420 JE.Soil.179_1711171 JE.Soil.179_1935032 JE.Soil.179_293800 JE.Soil.18_2161429 JE.Soil.199_652914 JE.Soil.202_466077 JE.Soil.215_54771 JE.Soil.234_1414091 JE.Soil.234_145204 JE.Soil.234_1529664 JE.Soil.234_173088 JE.Soil.234_1778879 JE.Soil.234_1887171 JE.Soil.234_333327 JE.Soil.234_855264 JE.Soil.234_855462 JE.Soil.234_993434 JE.Soil.235_1354561 JE.Soil.235_1982564 JE.Soil.236_486737 JE.Soil.239_1914623 JE.Soil.239_904903 JE.Soil.240_2009654 JE.Soil.250_382448 JE.Soil.250_427046 JE.Soil.274_376571 JE.Soil.278_2106216 JE.Soil.278_643882 JE.Soil.279_913833 JE.Soil.280_2011606 JE.Soil.282_1729658 JE.Soil.282_2544160 JE.Soil.282_606199 JE.Soil.284_2668649 JE.Soil.287_922286 JE.Soil.298_315685 JE.Soil.298_415206 JE.Soil.303_127304 JE.Soil.307_1074216 JE.Lundberg.100_1108600 JE.Lundberg.100_14440 JE.Lundberg.100_156069 JE.Lundberg.102_1679779 JE.Lundberg.102_705259 JE.Lundberg.102_753048 JE.Lundberg.103_203960 JE.Lundberg.105_639764 JE.Lundberg.105_782020 JE.Lundberg.106_1234074 JE.Lundberg.106_259694 JE.Lundberg.108_1789922 JE.Lundberg.109_355178 JE.Lundberg.109_568877 JE.Lundberg.10_544118 JE.Lundberg.110_1303410 JE.Lundberg.110_689403 JE.Lundberg.111_1022838 JE.Lundberg.111_1028311 JE.Lundberg.111_1045336 JE.Lundberg.111_1254142 JE.Lundberg.111_1614913 JE.Lundberg.111_1635521 JE.Lundberg.111_410114 JE.Lundberg.111_652110 JE.Lundberg.111_995086 JE.Lundberg.112_284714 JE.Lundberg.112_770146 JE.Lundberg.112_847036 JE.Lundberg.112_889490 JE.Lundberg.113_1541651 JE.Lundberg.113_182397 JE.Lundberg.113_364692 JE.Lundberg.113_55263 JE.Lundberg.113_679307 JE.Lundberg.114_159422 JE.Lundberg.114_1607384 JE.Lundberg.114_1610092 JE.Lundberg.119_180274 JE.Lundberg.11_1420160 JE.Lundberg.11_660596 JE.Lundberg.120_2119212 JE.Lundberg.123_194662 JE.Lundberg.123_570652 JE.Lundberg.124_1000946 JE.Lundberg.129_865535 JE.Lundberg.12_1494428 JE.Lundberg.131_1070330 JE.Lundberg.132_1583715 JE.Lundberg.135_668562 JE.Lundberg.136_1065780 JE.Lundberg.136_1166729 JE.Lundberg.136_280930 JE.Lundberg.137_607890 JE.Lundberg.137_960853 JE.Lundberg.138_1280871 JE.Lundberg.138_1746432 JE.Lundberg.139_667706 JE.Lundberg.140_1267206 JE.Lundberg.140_581887 JE.Lundberg.140_781372 JE.Lundberg.140_848383 JE.Lundberg.141_688284 JE.Lundberg.142_850196 JE.Lundberg.143_191907 JE.Lundberg.145_1702429 JE.Lundberg.149_251744 JE.Lundberg.150_1168673 JE.Lundberg.150_1247108 JE.Lundberg.150_1369791 JE.Lundberg.150_1384478 JE.Lundberg.150_143369 JE.Lundberg.150_1750152 JE.Lundberg.150_449329 JE.Lundberg.150_917581 JE.Lundberg.151_1449729 JE.Lundberg.151_334051 JE.Lundberg.152_904648 JE.Lundberg.154_138239 JE.Lundberg.156_1223360 JE.Lundberg.156_1409992 JE.Lundberg.156_662913 JE.Lundberg.158_1001826 JE.Lundberg.158_1250507 JE.Lundberg.158_28902 JE.Lundberg.158_458667 JE.Lundberg.158_496013 JE.Lundberg.158_620771 JE.Lundberg.158_843912 JE.Lundberg.159_1302788 JE.Lundberg.159_28173 JE.Lundberg.159_613036 JE.Lundberg.160_215204 JE.Lundberg.161_1287535 JE.Lundberg.161_1352671 JE.Lundberg.163_152600 JE.Lundberg.165_575340 JE.Lundberg.166_1398623 JE.Lundberg.166_1473470 JE.Lundberg.167_593138 JE.Lundberg.168_1373697 JE.Lundberg.168_337125 JE.Lundberg.168_901184 JE.Lundberg.169_1165638 JE.Lundberg.170_300934 JE.Lundberg.172_1062372 JE.Lundberg.172_1429745 JE.Lundberg.173_869819 JE.Lundberg.174_460380 JE.Lundberg.177_1306708 JE.Lundberg.177_245285 JE.Lundberg.178_283819 JE.Lundberg.17_972889 JE.Lundberg.180_215358 JE.Lundberg.180_589095 JE.Lundberg.182_1120828 JE.Lundberg.186_1072234 JE.Lundberg.186_216798 JE.Lundberg.186_995215 JE.Lundberg.187_693155 JE.Lundberg.188_1507182 JE.Lundberg.189_764409 JE.Lundberg.189_838566 JE.Lundberg.19_657473 JE.Lundberg.23_49204 JE.Lundberg.26_281247 JE.Lundberg.36_1554287 JE.Lundberg.36_1697348 JE.Lundberg.36_1756140 JE.Lundberg.36_997855 JE.Lundberg.42_305218 JE.Lundberg.52_545785 JE.Lundberg.52_850768 JE.Lundberg.52_866472 JE.Lundberg.53_2019770 JE.Lundberg.55_468152 JE.Lundberg.56_723590 JE.Lundberg.56_819498 JE.Lundberg.57_1349195 JE.Lundberg.74_2574749 JE.Lundberg.74_503266 JE.Lundberg.74_657879 JE.Lundberg.75_934047 JE.Lundberg.76_22165 JE.Lundberg.80_1888 JE.Lundberg.81_1534629 JE.Lundberg.82_720769 JE.Lundberg.84_1329549 JE.Lundberg.84_1572786 JE.Lundberg.84_95779 JE.Lundberg.87_180379 JE.Lundberg.89_1416120 JE.Lundberg.89_593576 JE.Lundberg.89_620095 JE.Lundberg.89_766660 JE.Lundberg.91_1656053 JE.Lundberg.92_1110255 JE.Lundberg.93_107304 JE.Lundberg.93_1203948 JE.Lundberg.93_2069148 JE.Lundberg.93_613091 JE.Lundberg.93_699679 JE.Lundberg.94_958952 JE.Lundberg.96_1390133 JE.Lundberg.9_1720294 JE.Soil.102_284827 JE.Soil.102_44463 JE.Soil.103_129604 JE.Soil.103_1971151 JE.Soil.103_2007281 JE.Soil.104_1309095 JE.Soil.104_1574696 JE.Soil.104_1796435 JE.Soil.104_569662 JE.Soil.104_903233 JE.Soil.106_1296240 JE.Soil.107_1169682 JE.Soil.108_248362 JE.Soil.108_777550 JE.Soil.110_308441 JE.Soil.111_2325886 JE.Soil.111_407219 JE.Soil.112_1052497 JE.Soil.112_1231756 JE.Soil.112_464449 JE.Soil.112_578160 JE.Soil.112_726371 JE.Soil.112_778374 JE.Soil.112_986532 JE.Soil.115_2400259 JE.Soil.115_3220141 JE.Soil.115_655453 JE.Soil.116_141602 JE.Soil.116_1651640 JE.Soil.122_455758 JE.Soil.122_565570 JE.Soil.122_588108 JE.Soil.122_803521 JE.Soil.124_1506350 JE.Soil.124_564033 JE.Soil.126_1015431 JE.Soil.126_1129543 JE.Soil.126_1152579 JE.Soil.126_1346032 JE.Soil.126_1369907 JE.Soil.126_1527434 JE.Soil.126_1535231 JE.Soil.126_202427 JE.Soil.126_636404 JE.Soil.126_783146 JE.Soil.126_787 JE.Soil.126_796630 JE.Soil.126_833910 JE.Soil.127_408981 JE.Soil.127_577796 JE.Soil.127_922404 JE.Soil.128_1159863 JE.Soil.128_141312 JE.Soil.130_461091 JE.Soil.130_718686 JE.Soil.130_880816 JE.Soil.134_1731980 JE.Soil.134_2333444 JE.Soil.134_2402577 JE.Soil.136_1834678 JE.Soil.138_1065494 JE.Soil.139_2153266 JE.Soil.139_3390974 JE.Soil.139_3836257 JE.Soil.142_1449488 JE.Soil.142_1680297 JE.Soil.143_434054 JE.Soil.144_2177084 JE.Soil.179_1367239 JE.Soil.182_1079844 JE.Soil.215_1857751 JE.Soil.215_2396942 JE.Soil.215_253216 JE.Soil.215_420880 JE.Soil.227_1459645 JE.Soil.227_2117196 JE.Soil.227_779215 JE.Soil.228_1613866 JE.Soil.231_1617239 JE.Soil.231_2533938 JE.Soil.234_1132893 JE.Soil.234_1281681 JE.Soil.234_128211 JE.Soil.234_1322769 JE.Soil.234_1361259 JE.Soil.234_1421264 JE.Soil.234_1449106 JE.Soil.234_1880043 JE.Soil.234_2051432 JE.Soil.234_314640 JE.Soil.234_525239 JE.Soil.234_563202 JE.Soil.234_57146 JE.Soil.234_606276 JE.Soil.234_63307 JE.Soil.234_706465 JE.Soil.234_859692 JE.Soil.234_909592 JE.Soil.234_935730 JE.Soil.235_1343020 JE.Soil.235_1673975 JE.Soil.235_1710529 JE.Soil.235_318472 JE.Soil.235_783667 JE.Soil.235_796805 JE.Soil.239_100151 JE.Soil.250_143278 JE.Soil.262_1066737 JE.Soil.262_830758 JE.Soil.274_228717 JE.Soil.274_864865 JE.Soil.276_1997002 JE.Soil.276_218123 JE.Soil.278_1176561 JE.Soil.278_188458 JE.Soil.278_294764 JE.Soil.278_608460 JE.Soil.279_1237819 JE.Soil.279_1334390 JE.Soil.279_227941 JE.Soil.279_322201 JE.Soil.279_650112 JE.Soil.280_1797169 JE.Soil.282_1337246 JE.Soil.282_1949879 JE.Soil.282_1982053 JE.Soil.282_2546863 JE.Soil.282_61065 JE.Soil.286_1447883 JE.Soil.287_1484457 JE.Soil.298_876091 JE.Soil.302_17581 JE.Soil.302_54642 JE.Soil.304_1311281 JE.Soil.307_110624 JE.Soil.307_16847 JE.Soil.307_228756 JE.Soil.307_260091 JE.Soil.307_394106 JE.Soil.307_400239 JE.Soil.307_46085 JE.Soil.307_597108 JE.Soil.307_716400 JE.Soil.307_721298 JE.Soil.307_901453 JE.Soil.307_926225 JE.Soil.310_1036684 JE.Soil.310_1233145 JE.Soil.310_1248059 JE.Soil.310_1791571 JE.Soil.310_2153115 JE.Soil.316_180752 JE.Soil.318_142778 JE.Soil.318_901265 JE.Soil.43_792176 JE.Soil.50_152387 JE.Soil.50_557281 JE.Soil.50_609746 JE.Soil.51_1183838 JE.Soil.51_119733 JE.Soil.51_1259161 JE.Soil.51_318148 JE.Soil.51_536110 JE.Soil.51_546814 JE.Soil.51_608128 JE.Soil.51_679266 JE.Soil.51_839408 JE.Soil.54_1239106 JE.Soil.58_1284716 JE.Soil.59_1259031 JE.Soil.59_319561 JE.Soil.71_1805436 JE.Soil.83_729106 JE.Lundberg.100_100042 JE.Lundberg.100_1047192 JE.Lundberg.100_1182738 JE.Lundberg.100_1186342 JE.Lundberg.100_12397 JE.Lundberg.100_405036 JE.Lundberg.100_498587 JE.Lundberg.100_740337 JE.Lundberg.100_856875 JE.Lundberg.100_888233 JE.Lundberg.100_90297 JE.Lundberg.100_916775 JE.Lundberg.101_1033318 JE.Lundberg.101_1125705 JE.Lundberg.101_1154743 JE.Lundberg.101_1162168 JE.Lundberg.101_1206818 JE.Lundberg.101_1365928 JE.Lundberg.101_1408410 JE.Lundberg.101_1414746 JE.Lundberg.101_1477546 JE.Lundberg.101_235932 JE.Lundberg.101_264146 JE.Lundberg.101_550970 JE.Lundberg.101_694505 JE.Lundberg.101_835801 JE.Lundberg.101_865497 JE.Lundberg.102_222488 JE.Lundberg.102_274077 JE.Lundberg.102_425599 JE.Lundberg.103_101835 JE.Lundberg.103_1045776 JE.Lundberg.103_1084837 JE.Lundberg.103_1214591 JE.Lundberg.103_1249472 JE.Lundberg.103_1256351 JE.Lundberg.103_1331301 JE.Lundberg.103_1387526 JE.Lundberg.103_1438077 JE.Lundberg.103_1486597 JE.Lundberg.103_1619613 JE.Lundberg.103_34201 JE.Lundberg.103_37951 JE.Lundberg.103_384821 JE.Lundberg.103_689885 JE.Lundberg.103_697486 JE.Lundberg.103_722094 JE.Lundberg.103_798879 JE.Lundberg.103_978562 JE.Lundberg.104_1073481 JE.Lundberg.104_1260139 JE.Lundberg.104_1260190 JE.Lundberg.104_1304470 JE.Lundberg.104_134935 JE.Lundberg.104_208426 JE.Lundberg.104_26956 JE.Lundberg.104_354348 JE.Lundberg.104_462766 JE.Lundberg.104_709036 JE.Lundberg.104_864792 JE.Lundberg.104_907773 JE.Lundberg.105_100174 JE.Lundberg.105_1096399 JE.Lundberg.105_1186149 JE.Lundberg.105_1231262 JE.Lundberg.105_1327163 JE.Lundberg.105_1350007 JE.Lundberg.105_1381749 JE.Lundberg.105_1449127 JE.Lundberg.105_1641875 JE.Lundberg.105_1852555 JE.Lundberg.105_1971938 JE.Lundberg.105_1974272 JE.Lundberg.105_2113511 JE.Lundberg.105_2207753 JE.Lundberg.105_451773 JE.Lundberg.105_677858 JE.Lundberg.106_105390 JE.Lundberg.106_1075115 JE.Lundberg.106_1081879 JE.Lundberg.106_1141491 JE.Lundberg.106_126006 JE.Lundberg.106_128434 JE.Lundberg.106_1314416 JE.Lundberg.106_134282 JE.Lundberg.106_200869 JE.Lundberg.106_243627 JE.Lundberg.106_249635 JE.Lundberg.106_285345 JE.Lundberg.106_318586 JE.Lundberg.106_328340 JE.Lundberg.106_376628 JE.Lundberg.106_529625 JE.Lundberg.106_554535 JE.Lundberg.106_573871 JE.Lundberg.106_66656 JE.Lundberg.106_741360 JE.Lundberg.106_741543 JE.Lundberg.106_831349 JE.Lundberg.106_857983 JE.Lundberg.106_891279 JE.Lundberg.106_902535 JE.Lundberg.106_91773 JE.Lundberg.106_945084 JE.Lundberg.107_1167489 JE.Lundberg.107_1290481 JE.Lundberg.107_167452 JE.Lundberg.107_2359434 JE.Lundberg.107_2400186 JE.Lundberg.107_240255 JE.Lundberg.107_46861 JE.Lundberg.107_535563 JE.Lundberg.108_106578 JE.Lundberg.108_1071126 JE.Lundberg.108_1178170 JE.Lundberg.108_1241526 JE.Lundberg.108_127860 JE.Lundberg.108_1319094 JE.Lundberg.108_1486215 JE.Lundberg.108_1736251 JE.Lundberg.108_1949944 JE.Lundberg.108_2005335 JE.Lundberg.108_308918 JE.Lundberg.108_51484 JE.Lundberg.108_70020 JE.Lundberg.108_834711 JE.Lundberg.108_834886 JE.Lundberg.109_1034611 JE.Lundberg.109_1163317 JE.Lundberg.109_1192931 JE.Lundberg.109_1208049 JE.Lundberg.109_1258483 JE.Lundberg.109_1262872 JE.Lundberg.109_1299849 JE.Lundberg.109_1520794 JE.Lundberg.109_1521990 JE.Lundberg.109_1631475 JE.Lundberg.109_1680823 JE.Lundberg.109_1857749 JE.Lundberg.109_197434 JE.Lundberg.109_299579 JE.Lundberg.109_363583 JE.Lundberg.109_387065 JE.Lundberg.109_391819 JE.Lundberg.109_406151 JE.Lundberg.109_560156 JE.Lundberg.109_596979 JE.Lundberg.109_63882 JE.Lundberg.109_65856 JE.Lundberg.109_720568 JE.Lundberg.109_734200 JE.Lundberg.109_748802 JE.Lundberg.109_788533 JE.Lundberg.109_803229 JE.Lundberg.109_845108 JE.Lundberg.109_850805 JE.Lundberg.109_964867 JE.Lundberg.10_1024397 JE.Lundberg.10_1038048 JE.Lundberg.10_282174 JE.Lundberg.10_383036 JE.Lundberg.10_420699 JE.Lundberg.110_1108740 JE.Lundberg.110_1138530 JE.Lundberg.110_1191048 JE.Lundberg.110_1204382 JE.Lundberg.110_1212819 JE.Lundberg.110_1309237 JE.Lundberg.110_1386645 JE.Lundberg.110_146268 JE.Lundberg.110_1530282 JE.Lundberg.110_156509 JE.Lundberg.110_1570624 JE.Lundberg.110_188873 JE.Lundberg.110_444051 JE.Lundberg.110_444627 JE.Lundberg.110_54084 JE.Lundberg.110_665366 JE.Lundberg.111_1000696 JE.Lundberg.111_1068086 JE.Lundberg.111_1076430 JE.Lundberg.111_1218419 JE.Lundberg.111_1230309 JE.Lundberg.111_1285717 JE.Lundberg.111_1294639 JE.Lundberg.111_1356052 JE.Lundberg.111_1433368 JE.Lundberg.111_1433819 JE.Lundberg.111_1496152 JE.Lundberg.111_151035 JE.Lundberg.111_1582948 JE.Lundberg.111_216710 JE.Lundberg.111_275162 JE.Lundberg.111_442352 JE.Lundberg.111_638672 JE.Lundberg.111_826518 JE.Lundberg.111_871638 JE.Lundberg.111_872779 JE.Lundberg.111_908413 JE.Lundberg.112_1081404 JE.Lundberg.112_1218303 JE.Lundberg.112_1252786 JE.Lundberg.112_1252979 JE.Lundberg.112_1300348 JE.Lundberg.112_1352668 JE.Lundberg.112_1401136 JE.Lundberg.112_148080 JE.Lundberg.112_172769 JE.Lundberg.112_183126 JE.Lundberg.112_233762 JE.Lundberg.112_243196 JE.Lundberg.112_249149 JE.Lundberg.112_277198 JE.Lundberg.112_389200 JE.Lundberg.112_414617 JE.Lundberg.112_415795 JE.Lundberg.112_430025 JE.Lundberg.112_439428 JE.Lundberg.112_441773 JE.Lundberg.112_510371 JE.Lundberg.112_539667 JE.Lundberg.112_540412 JE.Lundberg.112_545562 JE.Lundberg.112_546904 JE.Lundberg.112_573870 JE.Lundberg.112_683474 JE.Lundberg.112_758960 JE.Lundberg.112_779672 JE.Lundberg.112_804951 JE.Lundberg.112_851417 JE.Lundberg.112_883310 JE.Lundberg.112_905810 JE.Lundberg.112_981977 JE.Lundberg.112_993005 JE.Lundberg.112_997557 JE.Lundberg.113_1046861 JE.Lundberg.113_1158778 JE.Lundberg.113_1221311 JE.Lundberg.113_1264920 JE.Lundberg.113_1313037 JE.Lundberg.113_1413409 JE.Lundberg.113_1432998 JE.Lundberg.113_1465203 JE.Lundberg.113_1498881 JE.Lundberg.113_1541399 JE.Lundberg.113_1545657 JE.Lundberg.113_1551079 JE.Lundberg.113_15912 JE.Lundberg.113_1638616 JE.Lundberg.113_1641091 JE.Lundberg.113_1687713 JE.Lundberg.113_1692845 JE.Lundberg.113_1752444 JE.Lundberg.113_1762517 JE.Lundberg.113_1765213 JE.Lundberg.113_1774996 JE.Lundberg.113_284110 JE.Lundberg.113_295890 JE.Lundberg.113_331350 JE.Lundberg.113_383928 JE.Lundberg.113_39431 JE.Lundberg.113_483141 JE.Lundberg.113_498530 JE.Lundberg.113_515338 JE.Lundberg.113_52911 JE.Lundberg.113_568112 JE.Lundberg.113_568310 JE.Lundberg.113_577674 JE.Lundberg.113_610226 JE.Lundberg.113_692225 JE.Lundberg.113_792735 JE.Lundberg.113_870553 JE.Lundberg.113_907889 JE.Lundberg.113_90791 JE.Lundberg.113_974138 JE.Lundberg.113_994046 JE.Lundberg.114_1078979 JE.Lundberg.114_119426 JE.Lundberg.114_1358504 JE.Lundberg.114_1441914 JE.Lundberg.114_1464028 JE.Lundberg.114_1490050 JE.Lundberg.114_1494328 JE.Lundberg.114_1543159 JE.Lundberg.114_1595173 JE.Lundberg.114_1601870 JE.Lundberg.114_1607090 JE.Lundberg.114_1624769 JE.Lundberg.114_16535 JE.Lundberg.114_16665 JE.Lundberg.114_278890 JE.Lundberg.114_337859 JE.Lundberg.114_415142 JE.Lundberg.114_415239 JE.Lundberg.114_423916 JE.Lundberg.114_468866 JE.Lundberg.114_469137 JE.Lundberg.114_479590 JE.Lundberg.114_516275 JE.Lundberg.114_554681 JE.Lundberg.114_566739 JE.Lundberg.114_706462 JE.Lundberg.114_746545 JE.Lundberg.114_951507 JE.Lundberg.114_968171 JE.Lundberg.114_969315 JE.Lundberg.115_1465168 JE.Lundberg.115_1499974 JE.Lundberg.115_150298 JE.Lundberg.115_1533018 JE.Lundberg.115_1537713 JE.Lundberg.115_1537736 JE.Lundberg.115_398770 JE.Lundberg.115_449410 JE.Lundberg.115_482044 JE.Lundberg.115_519519 JE.Lundberg.115_56626 JE.Lundberg.115_689580 JE.Lundberg.115_721475 JE.Lundberg.115_884582 JE.Lundberg.115_998100 JE.Lundberg.116_1079999 JE.Lundberg.116_1273549 JE.Lundberg.116_1388034 JE.Lundberg.116_1469117 JE.Lundberg.116_1695538 JE.Lundberg.116_1714173 JE.Lundberg.116_1877632 JE.Lundberg.116_1880323 JE.Lundberg.116_282749 JE.Lundberg.116_369952 JE.Lundberg.116_392059 JE.Lundberg.116_434125 JE.Lundberg.116_500817 JE.Lundberg.116_525539 JE.Lundberg.116_681418 JE.Lundberg.116_833310 JE.Lundberg.117_1004665 JE.Lundberg.117_104675 JE.Lundberg.117_1513223 JE.Lundberg.117_2025198 JE.Lundberg.117_263193 JE.Lundberg.117_694173 JE.Lundberg.117_963455 JE.Lundberg.118_1014647 JE.Lundberg.118_108587 JE.Lundberg.118_124079 JE.Lundberg.118_125581 JE.Lundberg.118_302108 JE.Lundberg.118_337182 JE.Lundberg.118_337615 JE.Lundberg.118_432437 JE.Lundberg.118_503040 JE.Lundberg.118_511150 JE.Lundberg.118_531718 JE.Lundberg.118_624655 JE.Lundberg.118_736064 JE.Lundberg.118_802379 JE.Lundberg.118_817542 JE.Lundberg.118_825790 JE.Lundberg.118_886012 JE.Lundberg.118_933637 JE.Lundberg.118_95315 JE.Lundberg.118_958264 JE.Lundberg.118_989210 JE.Lundberg.119_1078802 JE.Lundberg.119_111694 JE.Lundberg.119_1285067 JE.Lundberg.119_1345610 JE.Lundberg.119_1383268 JE.Lundberg.119_1512519 JE.Lundberg.119_1517541 JE.Lundberg.119_1604172 JE.Lundberg.119_1630779 JE.Lundberg.119_1658682 JE.Lundberg.119_1808893 JE.Lundberg.119_1809090 JE.Lundberg.119_1855993 JE.Lundberg.119_1868198 JE.Lundberg.119_1926967 JE.Lundberg.119_466209 JE.Lundberg.119_67081 JE.Lundberg.119_911641 JE.Lundberg.119_9295 JE.Lundberg.11_1504824 JE.Lundberg.11_1907521 JE.Lundberg.11_1950626 JE.Lundberg.11_1991411 JE.Lundberg.11_2023220 JE.Lundberg.11_404009 JE.Lundberg.11_572409 JE.Lundberg.120_1134899 JE.Lundberg.120_1151255 JE.Lundberg.120_1159966 JE.Lundberg.120_1561075 JE.Lundberg.120_1592847 JE.Lundberg.120_1622060 JE.Lundberg.120_1622346 JE.Lundberg.120_1682817 JE.Lundberg.120_1880046 JE.Lundberg.120_373381 JE.Lundberg.120_393576 JE.Lundberg.120_696971 JE.Lundberg.120_843586 JE.Lundberg.121_1098718 JE.Lundberg.121_1406856 JE.Lundberg.121_211216 JE.Lundberg.121_217123 JE.Lundberg.121_354709 JE.Lundberg.121_619680 JE.Lundberg.121_939941 JE.Lundberg.122_1107123 JE.Lundberg.122_1223054 JE.Lundberg.122_1541116 JE.Lundberg.122_575013 JE.Lundberg.122_602743 JE.Lundberg.122_808204 JE.Lundberg.123_1029644 JE.Lundberg.123_130149 JE.Lundberg.123_1686528 JE.Lundberg.123_1704884 JE.Lundberg.123_183297 JE.Lundberg.123_1884471 JE.Lundberg.123_1890506 JE.Lundberg.123_1972356 JE.Lundberg.123_294722 JE.Lundberg.123_294747 JE.Lundberg.123_423959 JE.Lundberg.123_469474 JE.Lundberg.124_1078487 JE.Lundberg.124_16884 JE.Lundberg.124_265019 JE.Lundberg.124_407175 JE.Lundberg.124_537852 JE.Lundberg.124_678043 JE.Lundberg.124_696938 JE.Lundberg.124_769333 JE.Lundberg.124_866752 JE.Lundberg.124_896047 JE.Lundberg.124_994554 JE.Lundberg.125_281697 JE.Lundberg.125_46712 JE.Lundberg.125_7302 JE.Lundberg.125_817454 JE.Lundberg.125_829591 JE.Lundberg.125_865753 JE.Lundberg.125_926692 JE.Lundberg.126_1261205 JE.Lundberg.126_1542373 JE.Lundberg.126_89171 JE.Lundberg.126_959538 JE.Lundberg.127_1202794 JE.Lundberg.127_1220946 JE.Lundberg.127_37900 JE.Lundberg.127_39539 JE.Lundberg.127_39686 JE.Lundberg.127_467943 JE.Lundberg.127_573304 JE.Lundberg.127_80237 JE.Lundberg.127_991840 JE.Lundberg.128_268506 JE.Lundberg.128_273955 JE.Lundberg.128_28042 JE.Lundberg.128_318857 JE.Lundberg.128_357330 JE.Lundberg.128_38911 JE.Lundberg.128_394690 JE.Lundberg.128_510287 JE.Lundberg.128_553666 JE.Lundberg.128_651299 JE.Lundberg.128_720840 JE.Lundberg.128_721625 JE.Lundberg.128_779345 JE.Lundberg.128_832136 JE.Lundberg.128_847416 JE.Lundberg.128_879568 JE.Lundberg.129_1204259 JE.Lundberg.129_1622328 JE.Lundberg.129_207497 JE.Lundberg.129_261749 JE.Lundberg.12_1771035 JE.Lundberg.130_1017350 JE.Lundberg.130_1017511 JE.Lundberg.130_1103870 JE.Lundberg.130_207897 JE.Lundberg.130_307939 JE.Lundberg.130_573770 JE.Lundberg.130_774154 JE.Lundberg.131_1046622 JE.Lundberg.131_1147043 JE.Lundberg.131_246510 JE.Lundberg.131_294218 JE.Lundberg.131_353868 JE.Lundberg.131_354150 JE.Lundberg.131_65757 JE.Lundberg.131_689157 JE.Lundberg.131_907441 JE.Lundberg.132_1505143 JE.Lundberg.132_194086 JE.Lundberg.132_637628 JE.Lundberg.132_731953 JE.Lundberg.132_780190 JE.Lundberg.133_1166054 JE.Lundberg.133_1184741 JE.Lundberg.133_130034 JE.Lundberg.133_240023 JE.Lundberg.133_369903 JE.Lundberg.133_881944 JE.Lundberg.133_915818 JE.Lundberg.134_14454 JE.Lundberg.134_486497 JE.Lundberg.134_544757 JE.Lundberg.134_605011 JE.Lundberg.134_844034 JE.Lundberg.134_923619 JE.Lundberg.134_958215 JE.Lundberg.135_524888 JE.Lundberg.135_524945 JE.Lundberg.135_62353 JE.Lundberg.135_710334 JE.Lundberg.135_710474 JE.Lundberg.135_808482 JE.Lundberg.135_808560 JE.Lundberg.135_825100 JE.Lundberg.135_869935 JE.Lundberg.135_919676 JE.Lundberg.136_1001988 JE.Lundberg.136_1036585 JE.Lundberg.136_1062688 JE.Lundberg.136_1062849 JE.Lundberg.136_15013 JE.Lundberg.136_188855 JE.Lundberg.136_215151 JE.Lundberg.136_281004 JE.Lundberg.136_289041 JE.Lundberg.136_328093 JE.Lundberg.136_331536 JE.Lundberg.136_334957 JE.Lundberg.136_393251 JE.Lundberg.136_393489 JE.Lundberg.136_404084 JE.Lundberg.136_493386 JE.Lundberg.136_573093 JE.Lundberg.136_625718 JE.Lundberg.136_650439 JE.Lundberg.136_691380 JE.Lundberg.136_711187 JE.Lundberg.136_712829 JE.Lundberg.136_72103 JE.Lundberg.136_722183 JE.Lundberg.136_756664 JE.Lundberg.136_904423 JE.Lundberg.136_935171 JE.Lundberg.137_1093247 JE.Lundberg.137_1117108 JE.Lundberg.137_1214541 JE.Lundberg.137_1279481 JE.Lundberg.137_1308300 JE.Lundberg.137_134453 JE.Lundberg.137_1489771 JE.Lundberg.137_1548144 JE.Lundberg.137_235713 JE.Lundberg.137_307687 JE.Lundberg.137_327703 JE.Lundberg.137_334405 JE.Lundberg.137_339652 JE.Lundberg.137_346919 JE.Lundberg.137_346993 JE.Lundberg.137_359328 JE.Lundberg.137_441824 JE.Lundberg.137_617518 JE.Lundberg.137_625547 JE.Lundberg.137_625700 JE.Lundberg.137_670868 JE.Lundberg.137_712474 JE.Lundberg.137_77686 JE.Lundberg.137_845218 JE.Lundberg.137_88698 JE.Lundberg.137_903632 JE.Lundberg.138_1078741 JE.Lundberg.138_1171760 JE.Lundberg.138_1182093 JE.Lundberg.138_127580 JE.Lundberg.138_1445199 JE.Lundberg.138_1534046 JE.Lundberg.138_1700508 JE.Lundberg.138_812970 JE.Lundberg.138_90730 JE.Lundberg.138_925016 JE.Lundberg.139_107454 JE.Lundberg.139_113132 JE.Lundberg.139_241220 JE.Lundberg.139_569048 JE.Lundberg.139_681111 JE.Lundberg.139_724036 JE.Lundberg.139_790345 JE.Lundberg.139_858734 JE.Lundberg.139_864241 JE.Lundberg.139_901063 JE.Lundberg.139_924631 JE.Lundberg.139_987880 JE.Lundberg.13_1723587 JE.Lundberg.140_1222203 JE.Lundberg.140_1358465 JE.Lundberg.140_1361171 JE.Lundberg.140_203828 JE.Lundberg.140_208879 JE.Lundberg.140_231698 JE.Lundberg.140_413346 JE.Lundberg.140_480277 JE.Lundberg.140_515512 JE.Lundberg.140_577906 JE.Lundberg.140_632783 JE.Lundberg.140_677241 JE.Lundberg.140_783873 JE.Lundberg.141_201943 JE.Lundberg.141_26003 JE.Lundberg.141_286254 JE.Lundberg.141_361139 JE.Lundberg.141_459850 JE.Lundberg.141_469285 JE.Lundberg.141_488754 JE.Lundberg.141_585010 JE.Lundberg.141_658793 JE.Lundberg.141_706243 JE.Lundberg.141_731860 JE.Lundberg.141_746911 JE.Lundberg.141_947974 JE.Lundberg.141_948037 JE.Lundberg.141_97469 JE.Lundberg.142_131037 JE.Lundberg.142_144528 JE.Lundberg.142_184855 JE.Lundberg.142_33130 JE.Lundberg.142_565690 JE.Lundberg.142_568789 JE.Lundberg.142_590557 JE.Lundberg.142_671250 JE.Lundberg.142_717778 JE.Lundberg.142_737793 JE.Lundberg.142_762984 JE.Lundberg.142_77718 JE.Lundberg.142_812903 JE.Lundberg.142_850062 JE.Lundberg.142_93035 JE.Lundberg.143_10507 JE.Lundberg.143_1366226 JE.Lundberg.143_1385311 JE.Lundberg.143_1434643 JE.Lundberg.143_1750118 JE.Lundberg.143_1789538 JE.Lundberg.143_316101 JE.Lundberg.143_4448 JE.Lundberg.143_640847 JE.Lundberg.143_646381 JE.Lundberg.144_483867 JE.Lundberg.144_533563 JE.Lundberg.145_167066 JE.Lundberg.145_1681272 JE.Lundberg.145_183464 JE.Lundberg.145_282659 JE.Lundberg.145_766153 JE.Lundberg.145_833772 JE.Lundberg.145_915827 JE.Lundberg.145_985644 JE.Lundberg.146_1099477 JE.Lundberg.146_1209282 JE.Lundberg.146_684017 JE.Lundberg.146_738286 JE.Lundberg.146_896881 JE.Lundberg.147_1062564 JE.Lundberg.147_1355535 JE.Lundberg.147_139334 JE.Lundberg.147_1617550 JE.Lundberg.147_1652806 JE.Lundberg.147_1652994 JE.Lundberg.147_213594 JE.Lundberg.147_922309 JE.Lundberg.148_236755 JE.Lundberg.148_312047 JE.Lundberg.148_622373 JE.Lundberg.149_1017043 JE.Lundberg.149_1017200 JE.Lundberg.149_1049050 JE.Lundberg.149_112004 JE.Lundberg.149_119502 JE.Lundberg.149_1722634 JE.Lundberg.149_24636 JE.Lundberg.149_279937 JE.Lundberg.149_280158 JE.Lundberg.149_508067 JE.Lundberg.149_589505 JE.Lundberg.149_61932 JE.Lundberg.149_62084 JE.Lundberg.149_624045 JE.Lundberg.149_876907 JE.Lundberg.150_1030652 JE.Lundberg.150_1044318 JE.Lundberg.150_1094203 JE.Lundberg.150_1171417 JE.Lundberg.150_1337176 JE.Lundberg.150_1342495 JE.Lundberg.150_1551056 JE.Lundberg.150_1572197 JE.Lundberg.150_1596909 JE.Lundberg.150_1681740 JE.Lundberg.150_177890 JE.Lundberg.150_288173 JE.Lundberg.150_378306 JE.Lundberg.150_378425 JE.Lundberg.150_468037 JE.Lundberg.150_468231 JE.Lundberg.150_468684 JE.Lundberg.150_803708 JE.Lundberg.150_839102 JE.Lundberg.151_1078672 JE.Lundberg.151_1179634 JE.Lundberg.151_1522035 JE.Lundberg.151_1522405 JE.Lundberg.151_1561288 JE.Lundberg.151_1577053 JE.Lundberg.151_161986 JE.Lundberg.151_1694711 JE.Lundberg.151_206008 JE.Lundberg.151_213576 JE.Lundberg.151_233748 JE.Lundberg.151_257107 JE.Lundberg.151_277320 JE.Lundberg.151_310938 JE.Lundberg.151_385210 JE.Lundberg.151_398552 JE.Lundberg.151_559854 JE.Lundberg.151_653452 JE.Lundberg.151_664604 JE.Lundberg.151_782991 JE.Lundberg.151_798426 JE.Lundberg.151_822442 JE.Lundberg.151_901871 JE.Lundberg.151_909799 JE.Lundberg.152_1054582 JE.Lundberg.152_1231017 JE.Lundberg.152_1651048 JE.Lundberg.152_1651468 JE.Lundberg.152_363265 JE.Lundberg.152_534579 JE.Lundberg.152_59549 JE.Lundberg.152_700641 JE.Lundberg.152_995749 JE.Lundberg.153_6849 JE.Lundberg.154_1074831 JE.Lundberg.154_1101872 JE.Lundberg.154_1101929 JE.Lundberg.154_1301223 JE.Lundberg.154_317981 JE.Lundberg.154_336315 JE.Lundberg.154_532914 JE.Lundberg.155_1026947 JE.Lundberg.155_1283623 JE.Lundberg.155_2066807 JE.Lundberg.155_2797537 JE.Lundberg.155_3022056 JE.Lundberg.155_3111039 JE.Lundberg.155_3243283 JE.Lundberg.155_3486284 JE.Lundberg.155_891320 JE.Lundberg.155_89437 JE.Lundberg.156_1010269 JE.Lundberg.156_165403 JE.Lundberg.156_1784944 JE.Lundberg.156_352385 JE.Lundberg.156_441983 JE.Lundberg.156_509700 JE.Lundberg.156_867176 JE.Lundberg.156_867187 JE.Lundberg.156_901394 JE.Lundberg.157_1011780 JE.Lundberg.157_10142 JE.Lundberg.157_1149730 JE.Lundberg.157_1196218 JE.Lundberg.157_214473 JE.Lundberg.157_349576 JE.Lundberg.157_459614 JE.Lundberg.157_501223 JE.Lundberg.157_602578 JE.Lundberg.157_69403 JE.Lundberg.157_711121 JE.Lundberg.157_740490 JE.Lundberg.157_872960 JE.Lundberg.158_119537 JE.Lundberg.158_142219 JE.Lundberg.158_165113 JE.Lundberg.158_247155 JE.Lundberg.158_377569 JE.Lundberg.158_40252 JE.Lundberg.158_490940 JE.Lundberg.158_490964 JE.Lundberg.158_509020 JE.Lundberg.158_549894 JE.Lundberg.158_603556 JE.Lundberg.158_610772 JE.Lundberg.158_632542 JE.Lundberg.158_766588 JE.Lundberg.159_1760929 JE.Lundberg.159_348566 JE.Lundberg.159_367866 JE.Lundberg.15_1839212 JE.Lundberg.15_51507 JE.Lundberg.160_1047809 JE.Lundberg.160_1067894 JE.Lundberg.160_1081333 JE.Lundberg.160_1157666 JE.Lundberg.160_1162011 JE.Lundberg.160_1174714 JE.Lundberg.160_184504 JE.Lundberg.160_302875 JE.Lundberg.160_310051 JE.Lundberg.160_317640 JE.Lundberg.160_358654 JE.Lundberg.160_380834 JE.Lundberg.160_417590 JE.Lundberg.160_534927 JE.Lundberg.160_595186 JE.Lundberg.160_798144 JE.Lundberg.160_856868 JE.Lundberg.161_1056464 JE.Lundberg.161_123959 JE.Lundberg.161_1244586 JE.Lundberg.161_1397925 JE.Lundberg.161_741747 JE.Lundberg.161_742120 JE.Lundberg.161_755188 JE.Lundberg.161_769585 JE.Lundberg.161_960878 JE.Lundberg.162_1261616 JE.Lundberg.162_1346267 JE.Lundberg.162_1423976 JE.Lundberg.162_1502520 JE.Lundberg.162_1602149 JE.Lundberg.162_584043 JE.Lundberg.162_648539 JE.Lundberg.162_758208 JE.Lundberg.163_113251 JE.Lundberg.163_124570 JE.Lundberg.163_158277 JE.Lundberg.163_34134 JE.Lundberg.163_34351 JE.Lundberg.163_39702 JE.Lundberg.163_629527 JE.Lundberg.163_797682 JE.Lundberg.164_212405 JE.Lundberg.164_232167 JE.Lundberg.164_32928 JE.Lundberg.164_345751 JE.Lundberg.164_356002 JE.Lundberg.164_546679 JE.Lundberg.164_546745 JE.Lundberg.164_54695 JE.Lundberg.164_551873 JE.Lundberg.164_680519 JE.Lundberg.164_76901 JE.Lundberg.164_943791 JE.Lundberg.164_944074 JE.Lundberg.164_970752 JE.Lundberg.165_1120600 JE.Lundberg.165_1189822 JE.Lundberg.165_1231021 JE.Lundberg.165_1253153 JE.Lundberg.165_128266 JE.Lundberg.165_135142 JE.Lundberg.165_1360200 JE.Lundberg.165_1446406 JE.Lundberg.165_1446556 JE.Lundberg.165_1579113 JE.Lundberg.165_1634927 JE.Lundberg.165_1721683 JE.Lundberg.165_175341 JE.Lundberg.165_1833422 JE.Lundberg.165_1880725 JE.Lundberg.165_1988467 JE.Lundberg.165_1988773 JE.Lundberg.165_2005844 JE.Lundberg.165_673123 JE.Lundberg.165_673292 JE.Lundberg.165_758087 JE.Lundberg.165_758260 JE.Lundberg.165_826395 JE.Lundberg.165_842836 JE.Lundberg.165_996286 JE.Lundberg.166_1243306 JE.Lundberg.166_1364537 JE.Lundberg.166_1386810 JE.Lundberg.166_668382 JE.Lundberg.166_698538 JE.Lundberg.166_698656 JE.Lundberg.166_703743 JE.Lundberg.166_903447 JE.Lundberg.167_180569 JE.Lundberg.167_184686 JE.Lundberg.167_217155 JE.Lundberg.167_341382 JE.Lundberg.167_343394 JE.Lundberg.167_357337 JE.Lundberg.167_368131 JE.Lundberg.167_484251 JE.Lundberg.167_519993 JE.Lundberg.167_74699 JE.Lundberg.167_878993 JE.Lundberg.167_906546 JE.Lundberg.167_927217 JE.Lundberg.168_1036081 JE.Lundberg.168_1080110 JE.Lundberg.168_1499130 JE.Lundberg.168_172864 JE.Lundberg.168_361739 JE.Lundberg.168_429062 JE.Lundberg.168_484230 JE.Lundberg.168_647869 JE.Lundberg.169_1532444 JE.Lundberg.169_1557367 JE.Lundberg.169_1627901 JE.Lundberg.169_299983 JE.Lundberg.169_419013 JE.Lundberg.16_100322 JE.Lundberg.16_1172731 JE.Lundberg.16_21985 JE.Lundberg.16_371124 JE.Lundberg.16_6388 JE.Lundberg.16_784139 JE.Lundberg.16_936467 JE.Lundberg.16_960693 JE.Lundberg.170_11015 JE.Lundberg.170_16353 JE.Lundberg.170_394330 JE.Lundberg.171_201770 JE.Lundberg.171_276421 JE.Lundberg.171_525611 JE.Lundberg.172_1513163 JE.Lundberg.172_490120 JE.Lundberg.173_1106465 JE.Lundberg.174_3360 JE.Lundberg.174_414331 JE.Lundberg.174_675630 JE.Lundberg.174_975416 JE.Lundberg.175_1018533 JE.Lundberg.176_1790607 JE.Lundberg.176_1798247 JE.Lundberg.176_1961018 JE.Lundberg.176_2086849 JE.Lundberg.176_2363263 JE.Lundberg.176_2395074 JE.Lundberg.176_2395673 JE.Lundberg.176_438818 JE.Lundberg.176_611844 JE.Lundberg.177_1231284 JE.Lundberg.177_189759 JE.Lundberg.177_246139 JE.Lundberg.177_246361 JE.Lundberg.177_538440 JE.Lundberg.177_590866 JE.Lundberg.177_756982 JE.Lundberg.178_117959 JE.Lundberg.178_130253 JE.Lundberg.178_276100 JE.Lundberg.178_309815 JE.Lundberg.178_382844 JE.Lundberg.178_458873 JE.Lundberg.17_1012501 JE.Lundberg.17_327981 JE.Lundberg.17_721388 JE.Lundberg.180_100131 JE.Lundberg.180_1065451 JE.Lundberg.180_1144072 JE.Lundberg.180_1319563 JE.Lundberg.180_1393168 JE.Lundberg.180_1493283 JE.Lundberg.180_1538423 JE.Lundberg.180_1557212 JE.Lundberg.180_782071 JE.Lundberg.180_795810 JE.Lundberg.180_91748 JE.Lundberg.180_970537 JE.Lundberg.181_268902 JE.Lundberg.181_307104 JE.Lundberg.181_343814 JE.Lundberg.181_797721 JE.Lundberg.181_878522 JE.Lundberg.181_944073 JE.Lundberg.181_944101 JE.Lundberg.182_83269 JE.Lundberg.183_1044626 JE.Lundberg.183_1216306 JE.Lundberg.183_122588 JE.Lundberg.183_1358076 JE.Lundberg.183_1467076 JE.Lundberg.183_1504101 JE.Lundberg.183_298579 JE.Lundberg.183_331120 JE.Lundberg.183_393342 JE.Lundberg.183_463185 JE.Lundberg.183_497763 JE.Lundberg.183_971711 JE.Lundberg.186_1077592 JE.Lundberg.186_1085943 JE.Lundberg.186_1199091 JE.Lundberg.186_1272717 JE.Lundberg.186_1308757 JE.Lundberg.186_1395685 JE.Lundberg.186_1499871 JE.Lundberg.186_150773 JE.Lundberg.186_1518528 JE.Lundberg.186_1523581 JE.Lundberg.186_1537373 JE.Lundberg.186_467498 JE.Lundberg.186_703202 JE.Lundberg.186_727391 JE.Lundberg.186_923606 JE.Lundberg.187_286177 JE.Lundberg.187_531330 JE.Lundberg.187_683876 JE.Lundberg.187_762012 JE.Lundberg.187_762218 JE.Lundberg.188_1108813 JE.Lundberg.188_1344855 JE.Lundberg.188_429176 JE.Lundberg.188_581988 JE.Lundberg.188_601599 JE.Lundberg.188_742912 JE.Lundberg.188_889819 JE.Lundberg.189_1096657 JE.Lundberg.189_1096708 JE.Lundberg.189_1096745 JE.Lundberg.189_1341861 JE.Lundberg.189_310263 JE.Lundberg.189_973676 JE.Lundberg.189_977222 JE.Lundberg.18_1344389 JE.Lundberg.18_43787 JE.Lundberg.190_1021073 JE.Lundberg.190_1026519 JE.Lundberg.191_1198664 JE.Lundberg.191_1332531 JE.Lundberg.191_1627041 JE.Lundberg.191_249538 JE.Lundberg.191_474513 JE.Lundberg.191_480176 JE.Lundberg.191_604685 JE.Lundberg.191_604875 JE.Lundberg.191_748779 JE.Lundberg.191_933214 JE.Lundberg.191_975685 JE.Lundberg.192_1141276 JE.Lundberg.192_1311321 JE.Lundberg.192_1497679 JE.Lundberg.192_1533839 JE.Lundberg.192_1737900 JE.Lundberg.192_1834518 JE.Lundberg.192_1931715 JE.Lundberg.192_886358 JE.Lundberg.19_1056912 JE.Lundberg.19_1117727 JE.Lundberg.19_380140 JE.Lundberg.19_826293 JE.Lundberg.19_97085 JE.Lundberg.1_1960320 JE.Lundberg.1_207223 JE.Lundberg.1_472900 JE.Lundberg.1_615710 JE.Lundberg.20_1088821 JE.Lundberg.20_1619518 JE.Lundberg.20_1766055 JE.Lundberg.20_2061817 JE.Lundberg.20_2139723 JE.Lundberg.20_626936 JE.Lundberg.20_922037 JE.Lundberg.21_1464369 JE.Lundberg.21_1770651 JE.Lundberg.22_86521 JE.Lundberg.22_911627 JE.Lundberg.23_1374035 JE.Lundberg.24_597924 JE.Lundberg.24_781292 JE.Lundberg.25_731381 JE.Lundberg.26_1298000 JE.Lundberg.26_1506472 JE.Lundberg.27_1141242 JE.Lundberg.27_1218643 JE.Lundberg.28_394468 JE.Lundberg.28_631021 JE.Lundberg.2_1130036 JE.Lundberg.2_113393 JE.Lundberg.2_15902 JE.Lundberg.30_1580080 JE.Lundberg.32_1482460 JE.Lundberg.32_766301 JE.Lundberg.33_35835 JE.Lundberg.33_938422 JE.Lundberg.34_1202849 JE.Lundberg.34_717696 JE.Lundberg.35_1691802 JE.Lundberg.35_368198 JE.Lundberg.35_649283 JE.Lundberg.38_655876 JE.Lundberg.38_656074 JE.Lundberg.38_7498 JE.Lundberg.39_1127058 JE.Lundberg.39_1254604 JE.Lundberg.39_127470 JE.Lundberg.39_311531 JE.Lundberg.39_311729 JE.Lundberg.39_494034 JE.Lundberg.39_855535 JE.Lundberg.39_885792 JE.Lundberg.3_1491119 JE.Lundberg.3_1606820 JE.Lundberg.3_1707804 JE.Lundberg.3_1726781 JE.Lundberg.3_2460630 JE.Lundberg.3_2960843 JE.Lundberg.3_737059 JE.Lundberg.40_1471119 JE.Lundberg.42_1578138 JE.Lundberg.43_975243 JE.Lundberg.43_975253 JE.Lundberg.44_1049770 JE.Lundberg.44_1401006 JE.Lundberg.44_1401052 JE.Lundberg.44_1646113 JE.Lundberg.45_1165108 JE.Lundberg.45_1314008 JE.Lundberg.45_692427 JE.Lundberg.46_1589330 JE.Lundberg.46_1683885 JE.Lundberg.46_1688860 JE.Lundberg.46_740654 JE.Lundberg.47_1285622 JE.Lundberg.47_1668057 JE.Lundberg.47_279452 JE.Lundberg.47_395511 JE.Lundberg.48_1202246 JE.Lundberg.48_1398968 JE.Lundberg.48_1461342 JE.Lundberg.48_23670 JE.Lundberg.48_239559 JE.Lundberg.48_405283 JE.Lundberg.48_481493 JE.Lundberg.48_644719 JE.Lundberg.49_1259594 JE.Lundberg.49_1416297 JE.Lundberg.49_1428879 JE.Lundberg.49_1479609 JE.Lundberg.4_1009414 JE.Lundberg.4_1027344 JE.Lundberg.4_1228452 JE.Lundberg.4_1349878 JE.Lundberg.4_135880 JE.Lundberg.4_243655 JE.Lundberg.4_388383 JE.Lundberg.4_604699 JE.Lundberg.4_929458 JE.Lundberg.50_1099949 JE.Lundberg.50_562160 JE.Lundberg.50_881063 JE.Lundberg.51_1358043 JE.Lundberg.51_191554 JE.Lundberg.51_2019056 JE.Lundberg.51_237759 JE.Lundberg.51_2409013 JE.Lundberg.52_1185221 JE.Lundberg.52_1589615 JE.Lundberg.52_1721627 JE.Lundberg.52_185695 JE.Lundberg.52_20123 JE.Lundberg.52_339703 JE.Lundberg.52_693686 JE.Lundberg.52_693777 JE.Lundberg.52_7933 JE.Lundberg.53_1647000 JE.Lundberg.53_1980933 JE.Lundberg.53_298316 JE.Lundberg.54_1371957 JE.Lundberg.54_1463311 JE.Lundberg.54_1669574 JE.Lundberg.54_1738986 JE.Lundberg.54_1785193 JE.Lundberg.54_186765 JE.Lundberg.54_348962 JE.Lundberg.54_992553 JE.Lundberg.55_1002492 JE.Lundberg.55_1090852 JE.Lundberg.55_1409611 JE.Lundberg.55_1449755 JE.Lundberg.55_164208 JE.Lundberg.55_1678890 JE.Lundberg.55_549762 JE.Lundberg.55_5583 JE.Lundberg.55_577010 JE.Lundberg.55_589846 JE.Lundberg.55_607945 JE.Lundberg.55_608004 JE.Lundberg.55_929259 JE.Lundberg.55_959749 JE.Lundberg.56_123170 JE.Lundberg.56_134475 JE.Lundberg.56_1538015 JE.Lundberg.56_1878591 JE.Lundberg.57_1102268 JE.Lundberg.57_1282953 JE.Lundberg.57_132065 JE.Lundberg.57_1384809 JE.Lundberg.58_1143240 JE.Lundberg.58_1469414 JE.Lundberg.58_1951974 JE.Lundberg.58_585670 JE.Lundberg.59_1706094 JE.Lundberg.59_417540 JE.Lundberg.59_521008 JE.Lundberg.59_563768 JE.Lundberg.5_1123750 JE.Lundberg.5_1147414 JE.Lundberg.5_1154269 JE.Lundberg.5_146548 JE.Lundberg.5_424255 JE.Lundberg.5_433845 JE.Lundberg.5_532474 JE.Lundberg.5_956198 JE.Lundberg.60_1984914 JE.Lundberg.60_406179 JE.Lundberg.61_1524387 JE.Lundberg.62_576466 JE.Lundberg.63_1395283 JE.Lundberg.63_1576636 JE.Lundberg.63_717837 JE.Lundberg.64_1524203 JE.Lundberg.64_40606 JE.Lundberg.65_1081892 JE.Lundberg.66_956820 JE.Lundberg.66_957015 JE.Lundberg.67_652008 JE.Lundberg.67_80515 JE.Lundberg.68_149266 JE.Lundberg.68_210395 JE.Lundberg.68_356773 JE.Lundberg.69_1023224 JE.Lundberg.69_1346993 JE.Lundberg.69_2008101 JE.Lundberg.69_535943 JE.Lundberg.6_1226637 JE.Lundberg.6_1243613 JE.Lundberg.6_343053 JE.Lundberg.6_669134 JE.Lundberg.6_73202 JE.Lundberg.70_1224037 JE.Lundberg.70_518652 JE.Lundberg.71_1013493 JE.Lundberg.71_1125616 JE.Lundberg.72_1389925 JE.Lundberg.72_1515577 JE.Lundberg.72_781458 JE.Lundberg.73_1003215 JE.Lundberg.73_1199237 JE.Lundberg.73_541327 JE.Lundberg.73_611666 JE.Lundberg.73_765041 JE.Lundberg.73_765311 JE.Lundberg.74_1102063 JE.Lundberg.74_1762024 JE.Lundberg.74_1944120 JE.Lundberg.74_2427392 JE.Lundberg.74_2432107 JE.Lundberg.74_2437261 JE.Lundberg.74_2495268 JE.Lundberg.74_2866458 JE.Lundberg.75_1040026 JE.Lundberg.75_163114 JE.Lundberg.75_343990 JE.Lundberg.75_480303 JE.Lundberg.76_1380879 JE.Lundberg.76_449907 JE.Lundberg.76_586933 JE.Lundberg.76_654485 JE.Lundberg.76_854716 JE.Lundberg.77_1143548 JE.Lundberg.77_1377001 JE.Lundberg.77_2176761 JE.Lundberg.77_239635 JE.Lundberg.78_101249 JE.Lundberg.78_1302919 JE.Lundberg.78_1342073 JE.Lundberg.78_1385911 JE.Lundberg.78_1391253 JE.Lundberg.78_1641485 JE.Lundberg.78_204491 JE.Lundberg.78_360729 JE.Lundberg.78_683916 JE.Lundberg.78_784799 JE.Lundberg.78_903767 JE.Lundberg.78_996102 JE.Lundberg.79_1260132 JE.Lundberg.79_1333658 JE.Lundberg.79_255066 JE.Lundberg.79_523316 JE.Lundberg.7_1044137 JE.Lundberg.7_1085152 JE.Lundberg.7_1595542 JE.Lundberg.7_1646889 JE.Lundberg.7_1750924 JE.Lundberg.7_1751096 JE.Lundberg.7_399093 JE.Lundberg.7_539914 JE.Lundberg.7_740319 JE.Lundberg.7_853967 JE.Lundberg.7_885086 JE.Lundberg.7_886330 JE.Lundberg.7_937172 JE.Lundberg.7_985051 JE.Lundberg.80_1036281 JE.Lundberg.80_1042398 JE.Lundberg.80_1057719 JE.Lundberg.80_1106885 JE.Lundberg.80_1317395 JE.Lundberg.80_139877 JE.Lundberg.80_339397 JE.Lundberg.80_552892 JE.Lundberg.80_600159 JE.Lundberg.81_1078384 JE.Lundberg.81_1078579 JE.Lundberg.81_1100500 JE.Lundberg.81_1205189 JE.Lundberg.81_1444653 JE.Lundberg.81_286846 JE.Lundberg.81_592964 JE.Lundberg.81_644439 JE.Lundberg.82_305489 JE.Lundberg.82_418440 JE.Lundberg.82_58316 JE.Lundberg.82_898983 JE.Lundberg.84_1001316 JE.Lundberg.84_148398 JE.Lundberg.84_1632040 JE.Lundberg.84_1745402 JE.Lundberg.84_274009 JE.Lundberg.84_274324 JE.Lundberg.84_327907 JE.Lundberg.84_627123 JE.Lundberg.84_627515 JE.Lundberg.84_703170 JE.Lundberg.84_722750 JE.Lundberg.84_75723 JE.Lundberg.85_2113749 JE.Lundberg.85_2161086 JE.Lundberg.85_3491154 JE.Lundberg.86_11012 JE.Lundberg.86_1175819 JE.Lundberg.86_1219768 JE.Lundberg.86_374095 JE.Lundberg.86_41768 JE.Lundberg.86_584973 JE.Lundberg.86_688781 JE.Lundberg.86_735239 JE.Lundberg.87_1161514 JE.Lundberg.87_212136 JE.Lundberg.88_1123609 JE.Lundberg.88_1239600 JE.Lundberg.88_1328461 JE.Lundberg.88_400924 JE.Lundberg.89_1415931 JE.Lundberg.89_1440952 JE.Lundberg.89_1467457 JE.Lundberg.89_213711 JE.Lundberg.89_49976 JE.Lundberg.89_522873 JE.Lundberg.89_814990 JE.Lundberg.8_139938 JE.Lundberg.8_1529066 JE.Lundberg.8_1529199 JE.Lundberg.8_1537901 JE.Lundberg.8_1548742 JE.Lundberg.8_169521 JE.Lundberg.8_263497 JE.Lundberg.8_575162 JE.Lundberg.8_693331 JE.Lundberg.8_79468 JE.Lundberg.8_79607 JE.Lundberg.8_942096 JE.Lundberg.8_950866 JE.Lundberg.90_462194 JE.Lundberg.90_996114 JE.Lundberg.91_1180015 JE.Lundberg.91_1578868 JE.Lundberg.91_855137 JE.Lundberg.91_926966 JE.Lundberg.92_1033642 JE.Lundberg.92_1174055 JE.Lundberg.92_13176 JE.Lundberg.92_1631364 JE.Lundberg.92_1632417 JE.Lundberg.92_1695266 JE.Lundberg.92_1753004 JE.Lundberg.92_215744 JE.Lundberg.92_263640 JE.Lundberg.92_406523 JE.Lundberg.92_456701 JE.Lundberg.92_510894 JE.Lundberg.92_563843 JE.Lundberg.92_601970 JE.Lundberg.92_946663 JE.Lundberg.93_1113399 JE.Lundberg.93_1113804 JE.Lundberg.93_128507 JE.Lundberg.93_139222 JE.Lundberg.93_1561986 JE.Lundberg.93_1628089 JE.Lundberg.93_1648501 JE.Lundberg.93_1839977 JE.Lundberg.93_1889956 JE.Lundberg.93_246433 JE.Lundberg.93_96554 JE.Lundberg.94_105292 JE.Lundberg.94_304930 JE.Lundberg.94_383361 JE.Lundberg.94_401499 JE.Lundberg.94_695043 JE.Lundberg.94_787108 JE.Lundberg.94_860975 JE.Lundberg.94_863937 JE.Lundberg.94_864142 JE.Lundberg.94_884526 JE.Lundberg.94_962591 JE.Lundberg.95_1071379 JE.Lundberg.95_112885 JE.Lundberg.95_132298 JE.Lundberg.95_132346 JE.Lundberg.95_1380053 JE.Lundberg.95_1396643 JE.Lundberg.95_1560824 JE.Lundberg.95_158454 JE.Lundberg.95_1608470 JE.Lundberg.95_166697 JE.Lundberg.95_226905 JE.Lundberg.95_544281 JE.Lundberg.95_726697 JE.Lundberg.96_110416 JE.Lundberg.96_1122144 JE.Lundberg.96_1162046 JE.Lundberg.96_1162176 JE.Lundberg.96_1309987 JE.Lundberg.96_140179 JE.Lundberg.96_140275 JE.Lundberg.96_1405681 JE.Lundberg.96_1499660 JE.Lundberg.96_1520787 JE.Lundberg.96_1717888 JE.Lundberg.96_1789442 JE.Lundberg.96_293771 JE.Lundberg.96_326136 JE.Lundberg.96_625124 JE.Lundberg.96_664518 JE.Lundberg.96_818556 JE.Lundberg.96_947346 JE.Lundberg.97_126505 JE.Lundberg.97_739461 JE.Lundberg.97_790766 JE.Lundberg.97_859716 JE.Lundberg.97_953718 JE.Lundberg.97_958087 JE.Lundberg.98_1193416 JE.Lundberg.98_1277399 JE.Lundberg.98_554614 JE.Lundberg.98_831107 JE.Lundberg.98_996872 JE.Lundberg.99_1053829 JE.Lundberg.99_1807871 JE.Lundberg.99_26904 JE.Lundberg.99_297214 JE.Lundberg.99_737757 JE.Lundberg.99_867395 JE.Lundberg.99_921263 JE.Lundberg.9_101574 JE.Lundberg.9_273297 JE.Lundberg.9_422532 JE.Lundberg.9_459266 JE.Lundberg.9_551209 JE.Lundberg.9_617163 JE.Soil.100_108406 JE.Soil.100_117817 JE.Soil.100_200902 JE.Soil.100_203574 JE.Soil.100_398235 JE.Soil.100_414113 JE.Soil.100_549158 JE.Soil.100_62634 JE.Soil.100_832793 JE.Soil.100_860049 JE.Soil.100_890575 JE.Soil.100_899232 JE.Soil.100_971018 JE.Soil.102_415696 JE.Soil.103_1157953 JE.Soil.103_1365978 JE.Soil.103_1450692 JE.Soil.103_1686322 JE.Soil.103_1746987 JE.Soil.103_1832192 JE.Soil.103_199890 JE.Soil.103_2130089 JE.Soil.103_222840 JE.Soil.103_2377344 JE.Soil.103_2483074 JE.Soil.103_2743801 JE.Soil.103_2797374 JE.Soil.103_2984419 JE.Soil.103_3027736 JE.Soil.103_429419 JE.Soil.103_533457 JE.Soil.103_699497 JE.Soil.103_733288 JE.Soil.103_768039 JE.Soil.103_879502 JE.Soil.104_1005527 JE.Soil.104_1050971 JE.Soil.104_1155546 JE.Soil.104_1222176 JE.Soil.104_1270464 JE.Soil.104_1279389 JE.Soil.104_1388798 JE.Soil.104_1424934 JE.Soil.104_1426625 JE.Soil.104_1439284 JE.Soil.104_1539919 JE.Soil.104_1565358 JE.Soil.104_1582424 JE.Soil.104_1636266 JE.Soil.104_1652645 JE.Soil.104_1661317 JE.Soil.104_1710856 JE.Soil.104_171405 JE.Soil.104_285583 JE.Soil.104_319427 JE.Soil.104_346124 JE.Soil.104_40748 JE.Soil.104_506264 JE.Soil.104_591063 JE.Soil.104_667221 JE.Soil.104_67736 JE.Soil.104_686813 JE.Soil.104_82176 JE.Soil.104_885774 JE.Soil.104_912086 JE.Soil.104_915362 JE.Soil.104_916884 JE.Soil.106_1022699 JE.Soil.106_111731 JE.Soil.106_2597846 JE.Soil.106_2957695 JE.Soil.106_3056243 JE.Soil.106_450630 JE.Soil.106_450817 JE.Soil.107_1233921 JE.Soil.107_1242424 JE.Soil.107_1522642 JE.Soil.107_1657576 JE.Soil.107_1939837 JE.Soil.107_2107032 JE.Soil.107_2133541 JE.Soil.107_2315533 JE.Soil.107_541944 JE.Soil.107_647018 JE.Soil.108_1012941 JE.Soil.108_1030209 JE.Soil.108_1105604 JE.Soil.108_1161954 JE.Soil.108_1202826 JE.Soil.108_407305 JE.Soil.108_53503 JE.Soil.108_605013 JE.Soil.108_922250 JE.Soil.108_991309 JE.Soil.110_123801 JE.Soil.110_1356750 JE.Soil.110_152048 JE.Soil.110_410669 JE.Soil.110_483454 JE.Soil.110_564595 JE.Soil.110_71442 JE.Soil.110_746623 JE.Soil.111_1128868 JE.Soil.111_1228302 JE.Soil.111_1272524 JE.Soil.111_1281199 JE.Soil.111_1313204 JE.Soil.111_1405739 JE.Soil.111_1412036 JE.Soil.111_1495257 JE.Soil.111_1669673 JE.Soil.111_1848980 JE.Soil.111_2123789 JE.Soil.111_2304686 JE.Soil.111_84373 JE.Soil.111_850097 JE.Soil.112_102347 JE.Soil.112_1036599 JE.Soil.112_1154734 JE.Soil.112_147995 JE.Soil.112_194500 JE.Soil.112_210657 JE.Soil.112_239508 JE.Soil.112_336477 JE.Soil.112_467533 JE.Soil.112_476998 JE.Soil.112_500087 JE.Soil.112_508483 JE.Soil.112_584164 JE.Soil.112_749271 JE.Soil.112_764192 JE.Soil.112_863132 JE.Soil.112_959226 JE.Soil.115_2089034 JE.Soil.115_2933664 JE.Soil.115_3309207 JE.Soil.115_541406 JE.Soil.116_1011041 JE.Soil.116_1138854 JE.Soil.116_1281890 JE.Soil.116_132872 JE.Soil.116_1379037 JE.Soil.116_1648272 JE.Soil.116_1820501 JE.Soil.116_1827809 JE.Soil.116_2179374 JE.Soil.116_302479 JE.Soil.116_375057 JE.Soil.116_574419 JE.Soil.116_66057 JE.Soil.116_750783 JE.Soil.118_1118329 JE.Soil.118_1178164 JE.Soil.118_493889 JE.Soil.118_831351 JE.Soil.119_1342030 JE.Soil.120_1160301 JE.Soil.120_804945 JE.Soil.122_194456 JE.Soil.122_416996 JE.Soil.122_45453 JE.Soil.122_541539 JE.Soil.122_569315 JE.Soil.122_591266 JE.Soil.122_596932 JE.Soil.122_664998 JE.Soil.122_681110 JE.Soil.122_706265 JE.Soil.122_719552 JE.Soil.122_719723 JE.Soil.122_764034 JE.Soil.122_781942 JE.Soil.122_823272 JE.Soil.122_827306 JE.Soil.124_1116013 JE.Soil.124_1309435 JE.Soil.124_1512611 JE.Soil.124_1514521 JE.Soil.124_1526542 JE.Soil.124_1844150 JE.Soil.124_1865941 JE.Soil.124_1975949 JE.Soil.124_2121105 JE.Soil.124_359052 JE.Soil.124_653383 JE.Soil.126_1041028 JE.Soil.126_1162806 JE.Soil.126_1183564 JE.Soil.126_1203860 JE.Soil.126_1259027 JE.Soil.126_1265841 JE.Soil.126_1266628 JE.Soil.126_1285016 JE.Soil.126_1295271 JE.Soil.126_1342486 JE.Soil.126_1342901 JE.Soil.126_1362566 JE.Soil.126_1368920 JE.Soil.126_1374368 JE.Soil.126_1387392 JE.Soil.126_1406790 JE.Soil.126_1424011 JE.Soil.126_1439875 JE.Soil.126_1441881 JE.Soil.126_1482239 JE.Soil.126_1532247 JE.Soil.126_185141 JE.Soil.126_19466 JE.Soil.126_197744 JE.Soil.126_247153 JE.Soil.126_249833 JE.Soil.126_259302 JE.Soil.126_319652 JE.Soil.126_325361 JE.Soil.126_341052 JE.Soil.126_345840 JE.Soil.126_357021 JE.Soil.126_379119 JE.Soil.126_408908 JE.Soil.126_435170 JE.Soil.126_438618 JE.Soil.126_439834 JE.Soil.126_463864 JE.Soil.126_465156 JE.Soil.126_515747 JE.Soil.126_527040 JE.Soil.126_533536 JE.Soil.126_55087 JE.Soil.126_575100 JE.Soil.126_591339 JE.Soil.126_61059 JE.Soil.126_641193 JE.Soil.126_665648 JE.Soil.126_668619 JE.Soil.126_677912 JE.Soil.126_695209 JE.Soil.126_697651 JE.Soil.126_724784 JE.Soil.126_736939 JE.Soil.126_7370 JE.Soil.126_760102 JE.Soil.126_780401 JE.Soil.126_815174 JE.Soil.126_81886 JE.Soil.126_834803 JE.Soil.126_83802 JE.Soil.126_845720 JE.Soil.126_870115 JE.Soil.126_873262 JE.Soil.126_884629 JE.Soil.126_888424 JE.Soil.126_894535 JE.Soil.126_894625 JE.Soil.126_897991 JE.Soil.126_902063 JE.Soil.126_921374 JE.Soil.126_926146 JE.Soil.127_1126011 JE.Soil.127_148204 JE.Soil.127_1704039 JE.Soil.127_1985591 JE.Soil.127_2892090 JE.Soil.127_2996864 JE.Soil.127_398281 JE.Soil.127_423131 JE.Soil.127_581020 JE.Soil.128_1158572 JE.Soil.128_1231802 JE.Soil.128_1290328 JE.Soil.128_1310649 JE.Soil.128_1461856 JE.Soil.128_236386 JE.Soil.128_259260 JE.Soil.128_373668 JE.Soil.128_428029 JE.Soil.128_498486 JE.Soil.128_697653 JE.Soil.128_718033 JE.Soil.128_962504 JE.Soil.130_22321 JE.Soil.130_319029 JE.Soil.130_552629 JE.Soil.130_65487 JE.Soil.130_841663 JE.Soil.131_1091643 JE.Soil.131_1116975 JE.Soil.131_1225076 JE.Soil.131_1233259 JE.Soil.131_1488403 JE.Soil.131_2048633 JE.Soil.131_2077017 JE.Soil.131_2379482 JE.Soil.131_2637985 JE.Soil.131_2989790 JE.Soil.131_3053613 JE.Soil.131_3714240 JE.Soil.131_3768152 JE.Soil.131_4229346 JE.Soil.131_4325662 JE.Soil.131_4704396 JE.Soil.131_4704470 JE.Soil.131_4777278 JE.Soil.131_4782991 JE.Soil.131_4790500 JE.Soil.131_4967894 JE.Soil.131_5171308 JE.Soil.131_5182523 JE.Soil.131_5491937 JE.Soil.134_1254002 JE.Soil.134_1496783 JE.Soil.134_236669 JE.Soil.134_2396261 JE.Soil.134_368267 JE.Soil.135_1715584 JE.Soil.135_2281836 JE.Soil.135_2329632 JE.Soil.136_1310970 JE.Soil.136_15378 JE.Soil.136_1565454 JE.Soil.136_1706101 JE.Soil.136_562428 JE.Soil.136_671160 JE.Soil.136_70088 JE.Soil.136_724655 JE.Soil.136_934486 JE.Soil.138_1077957 JE.Soil.138_434038 JE.Soil.138_81883 JE.Soil.138_943246 JE.Soil.139_1496378 JE.Soil.139_1608072 JE.Soil.139_1877782 JE.Soil.139_2001560 JE.Soil.139_2094773 JE.Soil.139_2105213 JE.Soil.139_2778249 JE.Soil.139_2794434 JE.Soil.139_2870327 JE.Soil.139_2993762 JE.Soil.139_3094137 JE.Soil.139_309561 JE.Soil.139_3144523 JE.Soil.139_3268752 JE.Soil.139_3607005 JE.Soil.139_3643685 JE.Soil.139_3929892 JE.Soil.139_756456 JE.Soil.142_111273 JE.Soil.142_1114527 JE.Soil.142_1198888 JE.Soil.142_1385645 JE.Soil.142_1409411 JE.Soil.142_1720853 JE.Soil.142_1757310 JE.Soil.142_1842058 JE.Soil.142_1925717 JE.Soil.142_2074054 JE.Soil.142_2202079 JE.Soil.142_2212830 JE.Soil.142_2350538 JE.Soil.142_2395754 JE.Soil.142_240157 JE.Soil.142_244578 JE.Soil.142_2527072 JE.Soil.142_2682483 JE.Soil.142_2929377 JE.Soil.142_374394 JE.Soil.142_378886 JE.Soil.142_385338 JE.Soil.142_60009 JE.Soil.143_1156579 JE.Soil.143_1422474 JE.Soil.143_1594279 JE.Soil.143_1815988 JE.Soil.143_1837166 JE.Soil.143_1986306 JE.Soil.143_205469 JE.Soil.143_2397369 JE.Soil.143_2520787 JE.Soil.143_2647411 JE.Soil.143_2684013 JE.Soil.143_424894 JE.Soil.143_517233 JE.Soil.143_661174 JE.Soil.143_691458 JE.Soil.143_813436 JE.Soil.144_1029485 JE.Soil.144_1100176 JE.Soil.144_1230626 JE.Soil.144_1820940 JE.Soil.144_1931768 JE.Soil.144_2366934 JE.Soil.144_2742516 JE.Soil.144_3231641 JE.Soil.144_586444 JE.Soil.144_989350 JE.Soil.14_256744 JE.Soil.14_842484 JE.Soil.16_384527 JE.Soil.178_71475 JE.Soil.179_1168075 JE.Soil.179_1265799 JE.Soil.179_1359749 JE.Soil.179_1596703 JE.Soil.179_1695148 JE.Soil.179_1797943 JE.Soil.179_1866663 JE.Soil.179_1866994 JE.Soil.179_238947 JE.Soil.179_325389 JE.Soil.179_409038 JE.Soil.186_121123 JE.Soil.18_1646671 JE.Soil.18_2017968 JE.Soil.195_1956105 JE.Soil.195_645164 JE.Soil.211_1642279 JE.Soil.211_2990483 JE.Soil.211_3064182 JE.Soil.211_3670600 JE.Soil.212_2356851 JE.Soil.212_2457587 JE.Soil.215_1100476 JE.Soil.215_1128528 JE.Soil.215_1132159 JE.Soil.215_1378316 JE.Soil.215_1378630 JE.Soil.215_1456617 JE.Soil.215_1486087 JE.Soil.215_1513492 JE.Soil.215_1590041 JE.Soil.215_1982973 JE.Soil.215_2053189 JE.Soil.215_2071066 JE.Soil.215_215672 JE.Soil.215_2253073 JE.Soil.215_29467 JE.Soil.215_317358 JE.Soil.215_391855 JE.Soil.215_39884 JE.Soil.215_428685 JE.Soil.215_475505 JE.Soil.215_516087 JE.Soil.215_54761 JE.Soil.215_612161 JE.Soil.215_616137 JE.Soil.215_706416 JE.Soil.215_71601 JE.Soil.215_81290 JE.Soil.215_905673 JE.Soil.218_501266 JE.Soil.219_1449369 JE.Soil.219_1651257 JE.Soil.219_403322 JE.Soil.227_1009666 JE.Soil.227_1629949 JE.Soil.227_1825906 JE.Soil.227_2399659 JE.Soil.227_279678 JE.Soil.227_570470 JE.Soil.228_1194890 JE.Soil.228_120532 JE.Soil.228_27842 JE.Soil.228_362846 JE.Soil.228_451878 JE.Soil.231_1196308 JE.Soil.231_1838490 JE.Soil.231_1934597 JE.Soil.231_2064946 JE.Soil.231_2065489 JE.Soil.231_23778 JE.Soil.231_2563689 JE.Soil.231_543815 JE.Soil.231_866284 JE.Soil.231_884802 JE.Soil.232_839088 JE.Soil.234_1002007 JE.Soil.234_1068048 JE.Soil.234_1087577 JE.Soil.234_1122050 JE.Soil.234_1143282 JE.Soil.234_1150119 JE.Soil.234_117489 JE.Soil.234_1201680 JE.Soil.234_1223614 JE.Soil.234_1238867 JE.Soil.234_1242667 JE.Soil.234_1248295 JE.Soil.234_1275130 JE.Soil.234_1303484 JE.Soil.234_1314742 JE.Soil.234_1337798 JE.Soil.234_1345457 JE.Soil.234_1356194 JE.Soil.234_1362158 JE.Soil.234_1367790 JE.Soil.234_1370721 JE.Soil.234_1387543 JE.Soil.234_1387885 JE.Soil.234_1394385 JE.Soil.234_1394603 JE.Soil.234_1428979 JE.Soil.234_1431882 JE.Soil.234_154750 JE.Soil.234_1566143 JE.Soil.234_1625897 JE.Soil.234_1639797 JE.Soil.234_164227 JE.Soil.234_1651752 JE.Soil.234_1671107 JE.Soil.234_1674013 JE.Soil.234_1678031 JE.Soil.234_1694185 JE.Soil.234_1702462 JE.Soil.234_1741469 JE.Soil.234_176291 JE.Soil.234_1773109 JE.Soil.234_1803566 JE.Soil.234_1809721 JE.Soil.234_1854309 JE.Soil.234_1942712 JE.Soil.234_2017988 JE.Soil.234_2074951 JE.Soil.234_2087854 JE.Soil.234_2100038 JE.Soil.234_2104011 JE.Soil.234_2112787 JE.Soil.234_2131077 JE.Soil.234_2131676 JE.Soil.234_2162290 JE.Soil.234_2178719 JE.Soil.234_219584 JE.Soil.234_2338007 JE.Soil.234_2395520 JE.Soil.234_2419573 JE.Soil.234_2433886 JE.Soil.234_2480789 JE.Soil.234_2503162 JE.Soil.234_288712 JE.Soil.234_313305 JE.Soil.234_31403 JE.Soil.234_315476 JE.Soil.234_32375 JE.Soil.234_336021 JE.Soil.234_336629 JE.Soil.234_354148 JE.Soil.234_401355 JE.Soil.234_420768 JE.Soil.234_433099 JE.Soil.234_463279 JE.Soil.234_467406 JE.Soil.234_489488 JE.Soil.234_512754 JE.Soil.234_530315 JE.Soil.234_53536 JE.Soil.234_544367 JE.Soil.234_558569 JE.Soil.234_581546 JE.Soil.234_58888 JE.Soil.234_595654 JE.Soil.234_598575 JE.Soil.234_6094 JE.Soil.234_654071 JE.Soil.234_665793 JE.Soil.234_747263 JE.Soil.234_780 JE.Soil.234_798372 JE.Soil.234_827374 JE.Soil.234_870020 JE.Soil.234_896866 JE.Soil.234_912071 JE.Soil.234_913216 JE.Soil.234_913570 JE.Soil.234_918178 JE.Soil.234_941568 JE.Soil.234_946764 JE.Soil.235_1029725 JE.Soil.235_1082599 JE.Soil.235_1125328 JE.Soil.235_1152323 JE.Soil.235_1185970 JE.Soil.235_1193959 JE.Soil.235_1199779 JE.Soil.235_1205830 JE.Soil.235_1258487 JE.Soil.235_1290169 JE.Soil.235_1335852 JE.Soil.235_1404360 JE.Soil.235_1508544 JE.Soil.235_1515154 JE.Soil.235_1519811 JE.Soil.235_155837 JE.Soil.235_161148 JE.Soil.235_1620466 JE.Soil.235_1838289 JE.Soil.235_1896684 JE.Soil.235_1955171 JE.Soil.235_1955772 JE.Soil.235_2000481 JE.Soil.235_2071266 JE.Soil.235_2152080 JE.Soil.235_2187261 JE.Soil.235_266586 JE.Soil.235_302781 JE.Soil.235_431533 JE.Soil.235_49479 JE.Soil.235_549677 JE.Soil.235_644207 JE.Soil.235_719968 JE.Soil.235_751928 JE.Soil.235_761016 JE.Soil.235_86867 JE.Soil.235_900031 JE.Soil.235_900150 JE.Soil.235_930736 JE.Soil.235_987199 JE.Soil.236_2101878 JE.Soil.236_368113 JE.Soil.239_1033623 JE.Soil.239_1129038 JE.Soil.239_1267174 JE.Soil.239_1419440 JE.Soil.239_1763490 JE.Soil.239_1866887 JE.Soil.239_215448 JE.Soil.239_2277864 JE.Soil.239_2422697 JE.Soil.239_2482454 JE.Soil.239_26094 JE.Soil.239_2781830 JE.Soil.239_2840735 JE.Soil.239_2864432 JE.Soil.239_2874684 JE.Soil.239_2885598 JE.Soil.239_2968703 JE.Soil.239_2980262 JE.Soil.239_3062703 JE.Soil.239_337113 JE.Soil.239_432869 JE.Soil.239_473792 JE.Soil.239_530807 JE.Soil.239_593661 JE.Soil.239_599297 JE.Soil.239_683575 JE.Soil.239_793068 JE.Soil.239_841111 JE.Soil.239_904834 JE.Soil.239_913104 JE.Soil.239_93134 JE.Soil.240_2180291 JE.Soil.250_1321949 JE.Soil.250_1336795 JE.Soil.250_1440329 JE.Soil.250_1489353 JE.Soil.250_15611 JE.Soil.250_240749 JE.Soil.250_264646 JE.Soil.250_298172 JE.Soil.250_331133 JE.Soil.250_340496 JE.Soil.250_409828 JE.Soil.250_453024 JE.Soil.250_503002 JE.Soil.250_510548 JE.Soil.250_520321 JE.Soil.250_532361 JE.Soil.250_801585 JE.Soil.254_160274 JE.Soil.254_186509 JE.Soil.254_203000 JE.Soil.254_244190 JE.Soil.254_380597 JE.Soil.254_420562 JE.Soil.254_622982 JE.Soil.254_808847 JE.Soil.254_927666 JE.Soil.256_476118 JE.Soil.258_1014172 JE.Soil.258_111412 JE.Soil.258_1140752 JE.Soil.258_120970 JE.Soil.258_1264970 JE.Soil.258_180071 JE.Soil.258_1816610 JE.Soil.258_382683 JE.Soil.258_401078 JE.Soil.258_547529 JE.Soil.258_602046 JE.Soil.258_629767 JE.Soil.258_727330 JE.Soil.258_757579 JE.Soil.258_828345 JE.Soil.258_862403 JE.Soil.258_885995 JE.Soil.258_891797 JE.Soil.258_900263 JE.Soil.258_956262 JE.Soil.258_972361 JE.Soil.262_1463435 JE.Soil.262_250491 JE.Soil.262_398032 JE.Soil.262_490904 JE.Soil.262_574691 JE.Soil.262_590894 JE.Soil.262_697145 JE.Soil.262_811471 JE.Soil.264_1152606 JE.Soil.264_320068 JE.Soil.26_1382233 JE.Soil.270_225449 JE.Soil.274_1152626 JE.Soil.274_1157529 JE.Soil.274_1749176 JE.Soil.274_1813605 JE.Soil.274_1879774 JE.Soil.274_2096062 JE.Soil.274_215405 JE.Soil.274_2221584 JE.Soil.274_2229749 JE.Soil.274_2316690 JE.Soil.274_2415320 JE.Soil.274_2502096 JE.Soil.274_2515365 JE.Soil.274_2517692 JE.Soil.274_2538666 JE.Soil.274_351692 JE.Soil.276_1000888 JE.Soil.276_1080264 JE.Soil.276_1137600 JE.Soil.276_1137963 JE.Soil.276_19866 JE.Soil.276_2102221 JE.Soil.276_2114840 JE.Soil.276_2472426 JE.Soil.276_559839 JE.Soil.276_611626 JE.Soil.276_870086 JE.Soil.276_913034 JE.Soil.278_1205473 JE.Soil.278_1214187 JE.Soil.278_1409532 JE.Soil.278_16531 JE.Soil.278_1831753 JE.Soil.278_193794 JE.Soil.278_2137270 JE.Soil.278_2230234 JE.Soil.278_2371431 JE.Soil.278_2402448 JE.Soil.278_2483083 JE.Soil.278_2493894 JE.Soil.278_2577602 JE.Soil.278_314037 JE.Soil.278_380424 JE.Soil.278_497390 JE.Soil.278_56125 JE.Soil.278_644243 JE.Soil.279_1078385 JE.Soil.279_1227279 JE.Soil.279_1325682 JE.Soil.279_1385779 JE.Soil.279_1569514 JE.Soil.279_1672192 JE.Soil.279_1681044 JE.Soil.279_1749481 JE.Soil.279_1887910 JE.Soil.279_315602 JE.Soil.279_331555 JE.Soil.279_482372 JE.Soil.279_619037 JE.Soil.279_670292 JE.Soil.279_862378 JE.Soil.279_94827 JE.Soil.27_2028460 JE.Soil.280_1136925 JE.Soil.280_1212404 JE.Soil.280_1936476 JE.Soil.280_239474 JE.Soil.280_2439145 JE.Soil.280_2698022 JE.Soil.280_2710254 JE.Soil.280_2835349 JE.Soil.280_319144 JE.Soil.280_3201426 JE.Soil.280_554505 JE.Soil.280_555551 JE.Soil.282_1023981 JE.Soil.282_1116071 JE.Soil.282_1249223 JE.Soil.282_1318120 JE.Soil.282_1346611 JE.Soil.282_1376631 JE.Soil.282_1464217 JE.Soil.282_1470120 JE.Soil.282_1574174 JE.Soil.282_158128 JE.Soil.282_1633792 JE.Soil.282_1797428 JE.Soil.282_1809230 JE.Soil.282_1829302 JE.Soil.282_1966105 JE.Soil.282_2147508 JE.Soil.282_2147720 JE.Soil.282_2194993 JE.Soil.282_2195177 JE.Soil.282_2259872 JE.Soil.282_2357516 JE.Soil.282_2432401 JE.Soil.282_2577559 JE.Soil.282_2640276 JE.Soil.282_266987 JE.Soil.282_331079 JE.Soil.282_355274 JE.Soil.282_393856 JE.Soil.282_593243 JE.Soil.282_606090 JE.Soil.282_674539 JE.Soil.282_812011 JE.Soil.282_848560 JE.Soil.283_1007430 JE.Soil.283_1186216 JE.Soil.283_1202699 JE.Soil.283_1416215 JE.Soil.283_1444706 JE.Soil.283_1527901 JE.Soil.283_169493 JE.Soil.283_1771702 JE.Soil.283_1882105 JE.Soil.283_1984282 JE.Soil.283_2037227 JE.Soil.283_2204132 JE.Soil.283_2455383 JE.Soil.283_2566228 JE.Soil.283_837197 JE.Soil.283_879336 JE.Soil.283_937412 JE.Soil.283_97713 JE.Soil.284_1015447 JE.Soil.284_311951 JE.Soil.284_312243 JE.Soil.284_712901 JE.Soil.284_788191 JE.Soil.284_898429 JE.Soil.286_1039408 JE.Soil.286_112487 JE.Soil.286_1511919 JE.Soil.286_1522085 JE.Soil.286_1696355 JE.Soil.286_1870102 JE.Soil.286_2013493 JE.Soil.286_761864 JE.Soil.287_1128610 JE.Soil.287_1200589 JE.Soil.287_1201965 JE.Soil.287_1436604 JE.Soil.287_1482957 JE.Soil.287_1699448 JE.Soil.287_1810544 JE.Soil.287_1848119 JE.Soil.287_325963 JE.Soil.287_364682 JE.Soil.287_681411 JE.Soil.287_802173 JE.Soil.288_1214404 JE.Soil.288_1727802 JE.Soil.288_2227184 JE.Soil.288_873301 JE.Soil.290_1247644 JE.Soil.290_2442661 JE.Soil.290_2461042 JE.Soil.291_1190641 JE.Soil.291_1425499 JE.Soil.291_1905081 JE.Soil.291_345851 JE.Soil.291_691794 JE.Soil.291_711084 JE.Soil.291_826179 JE.Soil.294_108374 JE.Soil.294_298882 JE.Soil.294_47374 JE.Soil.294_599892 JE.Soil.295_2038113 JE.Soil.295_816884 JE.Soil.295_95358 JE.Soil.296_1041473 JE.Soil.296_1086899 JE.Soil.296_1151203 JE.Soil.296_1167573 JE.Soil.296_132407 JE.Soil.296_1444542 JE.Soil.296_1692879 JE.Soil.296_182729 JE.Soil.296_240761 JE.Soil.296_316463 JE.Soil.296_640071 JE.Soil.296_895960 JE.Soil.298_115534 JE.Soil.298_123670 JE.Soil.298_123790 JE.Soil.298_127926 JE.Soil.298_150066 JE.Soil.298_181709 JE.Soil.298_187727 JE.Soil.298_2054 JE.Soil.298_238112 JE.Soil.298_23824 JE.Soil.298_291697 JE.Soil.298_297232 JE.Soil.298_320757 JE.Soil.298_331167 JE.Soil.298_332064 JE.Soil.298_334489 JE.Soil.298_336627 JE.Soil.298_342176 JE.Soil.298_357902 JE.Soil.298_35822 JE.Soil.298_358653 JE.Soil.298_374519 JE.Soil.298_439105 JE.Soil.298_450390 JE.Soil.298_451621 JE.Soil.298_507562 JE.Soil.298_52346 JE.Soil.298_532594 JE.Soil.298_573119 JE.Soil.298_607890 JE.Soil.298_613274 JE.Soil.298_613488 JE.Soil.298_619908 JE.Soil.298_623396 JE.Soil.298_623782 JE.Soil.298_62854 JE.Soil.298_635196 JE.Soil.298_654048 JE.Soil.298_668100 JE.Soil.298_795506 JE.Soil.298_801616 JE.Soil.298_812274 JE.Soil.298_84178 JE.Soil.298_860209 JE.Soil.300_349966 JE.Soil.300_503941 JE.Soil.300_610311 JE.Soil.300_636701 JE.Soil.300_684148 JE.Soil.300_938629 JE.Soil.302_123943 JE.Soil.302_139137 JE.Soil.302_149638 JE.Soil.302_16199 JE.Soil.302_171289 JE.Soil.302_185189 JE.Soil.302_196106 JE.Soil.302_273035 JE.Soil.302_278018 JE.Soil.302_278524 JE.Soil.302_291342 JE.Soil.302_292906 JE.Soil.302_293491 JE.Soil.302_320622 JE.Soil.302_333033 JE.Soil.302_354947 JE.Soil.302_356269 JE.Soil.302_367215 JE.Soil.302_392682 JE.Soil.302_402709 JE.Soil.302_450116 JE.Soil.302_469409 JE.Soil.302_473087 JE.Soil.302_500430 JE.Soil.302_522941 JE.Soil.302_543450 JE.Soil.302_564876 JE.Soil.302_603376 JE.Soil.302_605270 JE.Soil.302_612397 JE.Soil.302_667779 JE.Soil.302_673490 JE.Soil.302_676046 JE.Soil.302_687634 JE.Soil.302_689366 JE.Soil.302_690772 JE.Soil.302_694108 JE.Soil.302_7260 JE.Soil.302_85020 JE.Soil.302_85358 JE.Soil.302_9627 JE.Soil.303_1124479 JE.Soil.303_1377537 JE.Soil.303_1421026 JE.Soil.303_1473203 JE.Soil.303_1699201 JE.Soil.303_196157 JE.Soil.303_1995523 JE.Soil.303_303457 JE.Soil.303_500706 JE.Soil.303_596531 JE.Soil.304_1235431 JE.Soil.304_1283902 JE.Soil.304_160318 JE.Soil.304_301318 JE.Soil.304_331986 JE.Soil.304_380065 JE.Soil.304_399325 JE.Soil.304_425644 JE.Soil.304_438565 JE.Soil.304_448817 JE.Soil.304_477774 JE.Soil.304_75844 JE.Soil.304_758599 JE.Soil.304_834580 JE.Soil.304_885727 JE.Soil.304_894218 JE.Soil.307_1005535 JE.Soil.307_1008402 JE.Soil.307_1018141 JE.Soil.307_1022130 JE.Soil.307_1031179 JE.Soil.307_1035672 JE.Soil.307_1037465 JE.Soil.307_1045615 JE.Soil.307_107374 JE.Soil.307_1078756 JE.Soil.307_1086055 JE.Soil.307_1088621 JE.Soil.307_1105861 JE.Soil.307_1127068 JE.Soil.307_1151033 JE.Soil.307_12109 JE.Soil.307_143612 JE.Soil.307_148790 JE.Soil.307_151518 JE.Soil.307_157153 JE.Soil.307_160991 JE.Soil.307_170165 JE.Soil.307_193870 JE.Soil.307_195722 JE.Soil.307_215284 JE.Soil.307_219396 JE.Soil.307_226966 JE.Soil.307_229986 JE.Soil.307_238717 JE.Soil.307_239174 JE.Soil.307_245802 JE.Soil.307_253843 JE.Soil.307_258727 JE.Soil.307_268059 JE.Soil.307_291379 JE.Soil.307_297422 JE.Soil.307_304937 JE.Soil.307_306235 JE.Soil.307_308798 JE.Soil.307_315965 JE.Soil.307_317499 JE.Soil.307_331855 JE.Soil.307_333825 JE.Soil.307_342343 JE.Soil.307_352516 JE.Soil.307_354681 JE.Soil.307_356279 JE.Soil.307_425939 JE.Soil.307_430882 JE.Soil.307_444935 JE.Soil.307_462850 JE.Soil.307_467238 JE.Soil.307_470109 JE.Soil.307_476503 JE.Soil.307_493588 JE.Soil.307_509386 JE.Soil.307_53401 JE.Soil.307_536184 JE.Soil.307_54011 JE.Soil.307_544723 JE.Soil.307_550224 JE.Soil.307_551211 JE.Soil.307_56033 JE.Soil.307_563780 JE.Soil.307_56468 JE.Soil.307_570132 JE.Soil.307_589172 JE.Soil.307_619090 JE.Soil.307_626105 JE.Soil.307_628508 JE.Soil.307_629284 JE.Soil.307_639788 JE.Soil.307_648496 JE.Soil.307_651473 JE.Soil.307_66184 JE.Soil.307_662087 JE.Soil.307_669977 JE.Soil.307_680696 JE.Soil.307_683927 JE.Soil.307_685220 JE.Soil.307_691295 JE.Soil.307_717608 JE.Soil.307_726085 JE.Soil.307_734223 JE.Soil.307_734479 JE.Soil.307_74488 JE.Soil.307_747528 JE.Soil.307_780320 JE.Soil.307_785344 JE.Soil.307_788041 JE.Soil.307_79825 JE.Soil.307_847595 JE.Soil.307_849939 JE.Soil.307_853612 JE.Soil.307_854376 JE.Soil.307_865691 JE.Soil.307_875489 JE.Soil.307_885752 JE.Soil.307_895983 JE.Soil.307_901589 JE.Soil.307_920193 JE.Soil.307_92609 JE.Soil.307_930328 JE.Soil.307_932382 JE.Soil.307_933925 JE.Soil.307_936213 JE.Soil.307_954441 JE.Soil.307_957185 JE.Soil.307_982250 JE.Soil.307_990057 JE.Soil.307_990523 JE.Soil.308_16871 JE.Soil.308_214871 JE.Soil.308_4775 JE.Soil.308_64154 JE.Soil.308_689889 JE.Soil.308_808244 JE.Soil.308_856966 JE.Soil.308_876222 JE.Soil.308_946888 JE.Soil.310_1015505 JE.Soil.310_1025262 JE.Soil.310_1061294 JE.Soil.310_1148223 JE.Soil.310_1166066 JE.Soil.310_1176495 JE.Soil.310_1179953 JE.Soil.310_1238446 JE.Soil.310_1361467 JE.Soil.310_1396704 JE.Soil.310_1413263 JE.Soil.310_1418469 JE.Soil.310_1447950 JE.Soil.310_1453966 JE.Soil.310_1477748 JE.Soil.310_1477792 JE.Soil.310_1482395 JE.Soil.310_1485598 JE.Soil.310_1486143 JE.Soil.310_1506827 JE.Soil.310_1510880 JE.Soil.310_1516581 JE.Soil.310_1543673 JE.Soil.310_1550763 JE.Soil.310_1565670 JE.Soil.310_1616846 JE.Soil.310_1638901 JE.Soil.310_1699511 JE.Soil.310_1749628 JE.Soil.310_1757480 JE.Soil.310_1772765 JE.Soil.310_1803674 JE.Soil.310_1906906 JE.Soil.310_1911149 JE.Soil.310_1912334 JE.Soil.310_1976480 JE.Soil.310_2115548 JE.Soil.310_2147293 JE.Soil.310_2169305 JE.Soil.310_260294 JE.Soil.310_268743 JE.Soil.310_296408 JE.Soil.310_316255 JE.Soil.310_339933 JE.Soil.310_383902 JE.Soil.310_393098 JE.Soil.310_40229 JE.Soil.310_606923 JE.Soil.310_611674 JE.Soil.310_61501 JE.Soil.310_650146 JE.Soil.310_715616 JE.Soil.310_735704 JE.Soil.310_830302 JE.Soil.310_899313 JE.Soil.310_903310 JE.Soil.310_917802 JE.Soil.310_992257 JE.Soil.312_1028711 JE.Soil.312_1163993 JE.Soil.312_1202808 JE.Soil.312_1244904 JE.Soil.312_1501746 JE.Soil.312_1834754 JE.Soil.312_213386 JE.Soil.312_728158 JE.Soil.312_772070 JE.Soil.312_906864 JE.Soil.314_102790 JE.Soil.314_1222487 JE.Soil.314_1234300 JE.Soil.314_1305865 JE.Soil.314_1334155 JE.Soil.314_1342999 JE.Soil.314_1371868 JE.Soil.314_141179 JE.Soil.314_1484630 JE.Soil.314_167903 JE.Soil.314_179818 JE.Soil.314_36923 JE.Soil.314_500338 JE.Soil.314_540190 JE.Soil.314_642686 JE.Soil.314_771590 JE.Soil.314_787067 JE.Soil.314_829166 JE.Soil.314_875840 JE.Soil.314_875986 JE.Soil.315_1190277 JE.Soil.315_121060 JE.Soil.315_1217541 JE.Soil.315_1317636 JE.Soil.315_1355737 JE.Soil.315_142092 JE.Soil.315_1458163 JE.Soil.315_1489944 JE.Soil.315_1505076 JE.Soil.315_1560487 JE.Soil.315_1654830 JE.Soil.315_1670618 JE.Soil.315_1679096 JE.Soil.315_1815575 JE.Soil.315_1930179 JE.Soil.315_2133411 JE.Soil.315_2167928 JE.Soil.315_219662 JE.Soil.315_232516 JE.Soil.315_234157 JE.Soil.315_2355423 JE.Soil.315_256738 JE.Soil.315_260086 JE.Soil.315_2631340 JE.Soil.315_2701088 JE.Soil.315_2707038 JE.Soil.315_2803225 JE.Soil.315_295779 JE.Soil.315_304348 JE.Soil.315_332209 JE.Soil.315_342741 JE.Soil.315_40800 JE.Soil.315_443224 JE.Soil.315_49377 JE.Soil.315_543150 JE.Soil.315_665431 JE.Soil.315_880571 JE.Soil.315_904811 JE.Soil.315_981876 JE.Soil.316_1017576 JE.Soil.316_1030451 JE.Soil.316_1109820 JE.Soil.316_1265607 JE.Soil.316_1271951 JE.Soil.316_1356102 JE.Soil.316_259155 JE.Soil.316_539302 JE.Soil.316_61715 JE.Soil.316_684010 JE.Soil.316_830417 JE.Soil.316_856948 JE.Soil.318_1133236 JE.Soil.318_1679947 JE.Soil.318_203677 JE.Soil.318_337807 JE.Soil.318_390154 JE.Soil.318_894461 JE.Soil.318_913545 JE.Soil.318_91582 JE.Soil.318_990043 JE.Soil.319_1463961 JE.Soil.319_1930 JE.Soil.319_2139944 JE.Soil.319_2164406 JE.Soil.319_2517383 JE.Soil.319_364806 JE.Soil.319_440104 JE.Soil.319_659859 JE.Soil.319_908055 JE.Soil.320_1237392 JE.Soil.320_1282102 JE.Soil.320_1282416 JE.Soil.320_1584844 JE.Soil.320_1858326 JE.Soil.320_2403556 JE.Soil.320_2769285 JE.Soil.320_2946433 JE.Soil.320_475140 JE.Soil.320_615060 JE.Soil.320_777941 JE.Soil.320_934145 JE.Soil.34_1845982 JE.Soil.34_2275148 JE.Soil.34_3470426 JE.Soil.38_2956595 JE.Soil.39_1091590 JE.Soil.39_2681283 JE.Soil.39_3382352 JE.Soil.39_3382582 JE.Soil.39_494759 JE.Soil.3_1564251 JE.Soil.3_2508588 JE.Soil.42_1617855 JE.Soil.42_1645663 JE.Soil.42_2450685 JE.Soil.42_849288 JE.Soil.43_423713 JE.Soil.44_614708 JE.Soil.46_2769441 JE.Soil.47_1060294 JE.Soil.47_2048484 JE.Soil.50_17086 JE.Soil.50_175413 JE.Soil.50_178288 JE.Soil.50_204560 JE.Soil.50_211822 JE.Soil.50_231069 JE.Soil.50_233810 JE.Soil.50_235061 JE.Soil.50_242697 JE.Soil.50_2510 JE.Soil.50_25406 JE.Soil.50_255580 JE.Soil.50_258661 JE.Soil.50_333818 JE.Soil.50_425623 JE.Soil.50_441621 JE.Soil.50_528896 JE.Soil.50_562660 JE.Soil.50_614755 JE.Soil.50_61767 JE.Soil.50_663274 JE.Soil.50_681295 JE.Soil.50_692553 JE.Soil.50_697986 JE.Soil.50_705659 JE.Soil.50_717901 JE.Soil.50_718902 JE.Soil.50_734759 JE.Soil.50_752292 JE.Soil.50_779373 JE.Soil.50_818189 JE.Soil.51_1000899 JE.Soil.51_1030702 JE.Soil.51_103273 JE.Soil.51_1034935 JE.Soil.51_1038294 JE.Soil.51_1040227 JE.Soil.51_1041490 JE.Soil.51_1050954 JE.Soil.51_1068931 JE.Soil.51_1070719 JE.Soil.51_1090539 JE.Soil.51_1102124 JE.Soil.51_1109624 JE.Soil.51_1124781 JE.Soil.51_1129390 JE.Soil.51_1129540 JE.Soil.51_1130934 JE.Soil.51_1138110 JE.Soil.51_1143145 JE.Soil.51_1148969 JE.Soil.51_1151304 JE.Soil.51_1151818 JE.Soil.51_1156621 JE.Soil.51_1158960 JE.Soil.51_1158976 JE.Soil.51_1159071 JE.Soil.51_1166712 JE.Soil.51_1177392 JE.Soil.51_117814 JE.Soil.51_1179728 JE.Soil.51_1186821 JE.Soil.51_1186845 JE.Soil.51_1187684 JE.Soil.51_1199280 JE.Soil.51_1201955 JE.Soil.51_1204909 JE.Soil.51_1221051 JE.Soil.51_1231774 JE.Soil.51_1241036 JE.Soil.51_1248900 JE.Soil.51_1256738 JE.Soil.51_1270957 JE.Soil.51_1273 JE.Soil.51_1276200 JE.Soil.51_1278003 JE.Soil.51_1303827 JE.Soil.51_1303919 JE.Soil.51_1309671 JE.Soil.51_1312371 JE.Soil.51_1325571 JE.Soil.51_1355479 JE.Soil.51_1371494 JE.Soil.51_1372081 JE.Soil.51_1377024 JE.Soil.51_1379645 JE.Soil.51_1384261 JE.Soil.51_1386667 JE.Soil.51_1387996 JE.Soil.51_1390263 JE.Soil.51_144238 JE.Soil.51_176713 JE.Soil.51_177443 JE.Soil.51_177658 JE.Soil.51_195975 JE.Soil.51_200184 JE.Soil.51_223510 JE.Soil.51_228041 JE.Soil.51_231622 JE.Soil.51_233890 JE.Soil.51_237338 JE.Soil.51_241260 JE.Soil.51_259864 JE.Soil.51_260023 JE.Soil.51_268664 JE.Soil.51_299360 JE.Soil.51_317126 JE.Soil.51_322735 JE.Soil.51_355158 JE.Soil.51_35726 JE.Soil.51_362039 JE.Soil.51_363608 JE.Soil.51_364698 JE.Soil.51_367376 JE.Soil.51_375146 JE.Soil.51_378444 JE.Soil.51_385306 JE.Soil.51_407489 JE.Soil.51_410171 JE.Soil.51_437720 JE.Soil.51_463249 JE.Soil.51_463890 JE.Soil.51_469910 JE.Soil.51_470622 JE.Soil.51_476158 JE.Soil.51_48072 JE.Soil.51_481424 JE.Soil.51_482586 JE.Soil.51_483635 JE.Soil.51_488748 JE.Soil.51_5003 JE.Soil.51_5037 JE.Soil.51_504563 JE.Soil.51_507506 JE.Soil.51_535927 JE.Soil.51_544754 JE.Soil.51_552330 JE.Soil.51_552458 JE.Soil.51_554242 JE.Soil.51_559517 JE.Soil.51_581268 JE.Soil.51_58293 JE.Soil.51_583739 JE.Soil.51_601025 JE.Soil.51_606068 JE.Soil.51_609698 JE.Soil.51_626065 JE.Soil.51_632399 JE.Soil.51_639726 JE.Soil.51_640207 JE.Soil.51_645179 JE.Soil.51_652355 JE.Soil.51_665602 JE.Soil.51_669760 JE.Soil.51_677818 JE.Soil.51_685972 JE.Soil.51_689487 JE.Soil.51_695096 JE.Soil.51_699754 JE.Soil.51_703420 JE.Soil.51_710122 JE.Soil.51_71194 JE.Soil.51_738565 JE.Soil.51_749292 JE.Soil.51_76615 JE.Soil.51_770105 JE.Soil.51_77333 JE.Soil.51_79375 JE.Soil.51_793770 JE.Soil.51_796692 JE.Soil.51_800004 JE.Soil.51_821287 JE.Soil.51_821492 JE.Soil.51_82351 JE.Soil.51_825714 JE.Soil.51_838980 JE.Soil.51_852636 JE.Soil.51_853901 JE.Soil.51_859247 JE.Soil.51_871866 JE.Soil.51_872939 JE.Soil.51_892164 JE.Soil.51_898544 JE.Soil.51_905049 JE.Soil.51_926057 JE.Soil.51_932767 JE.Soil.51_932834 JE.Soil.51_937279 JE.Soil.51_937318 JE.Soil.51_946288 JE.Soil.51_953307 JE.Soil.51_95541 JE.Soil.51_95632 JE.Soil.51_973167 JE.Soil.51_974333 JE.Soil.51_98431 JE.Soil.51_994605 JE.Soil.51_99529 JE.Soil.52_1626961 JE.Soil.52_271025 JE.Soil.52_675743 JE.Soil.52_692770 JE.Soil.52_942000 JE.Soil.52_973726 JE.Soil.54_1006930 JE.Soil.54_1044841 JE.Soil.54_1082823 JE.Soil.54_111556 JE.Soil.54_1138570 JE.Soil.54_174897 JE.Soil.54_185940 JE.Soil.54_326781 JE.Soil.54_333774 JE.Soil.54_457609 JE.Soil.54_56773 JE.Soil.54_571223 JE.Soil.54_60346 JE.Soil.54_610634 JE.Soil.54_695605 JE.Soil.54_698752 JE.Soil.54_709528 JE.Soil.54_715277 JE.Soil.54_806352 JE.Soil.54_816129 JE.Soil.54_856732 JE.Soil.54_892238 JE.Soil.54_948291 JE.Soil.54_976989 JE.Soil.56_1578518 JE.Soil.56_1779882 JE.Soil.56_178890 JE.Soil.56_527400 JE.Soil.56_694672 JE.Soil.56_694718 JE.Soil.58_105953 JE.Soil.58_1134151 JE.Soil.58_1140105 JE.Soil.58_1148641 JE.Soil.58_1167733 JE.Soil.58_1212127 JE.Soil.58_1306548 JE.Soil.58_1341606 JE.Soil.58_1364733 JE.Soil.58_1365268 JE.Soil.58_1397397 JE.Soil.58_1437403 JE.Soil.58_1462202 JE.Soil.58_1503139 JE.Soil.58_164575 JE.Soil.58_207322 JE.Soil.58_246451 JE.Soil.58_308057 JE.Soil.58_325381 JE.Soil.58_344286 JE.Soil.58_376682 JE.Soil.58_40855 JE.Soil.58_415 JE.Soil.58_416936 JE.Soil.58_418666 JE.Soil.58_455748 JE.Soil.58_457866 JE.Soil.58_485570 JE.Soil.58_551168 JE.Soil.58_629687 JE.Soil.58_667035 JE.Soil.58_682375 JE.Soil.58_695453 JE.Soil.58_730429 JE.Soil.58_767171 JE.Soil.58_918818 JE.Soil.59_1045667 JE.Soil.59_1213750 JE.Soil.59_1272281 JE.Soil.59_1395765 JE.Soil.59_1397168 JE.Soil.59_1687514 JE.Soil.59_1852291 JE.Soil.59_2128718 JE.Soil.59_2307406 JE.Soil.59_2373601 JE.Soil.59_25623 JE.Soil.59_2601241 JE.Soil.59_2679166 JE.Soil.59_2707708 JE.Soil.59_2771145 JE.Soil.59_2812101 JE.Soil.59_313632 JE.Soil.59_65892 JE.Soil.59_709209 JE.Soil.62_1547244 JE.Soil.62_2384957 JE.Soil.62_441086 JE.Soil.62_489256 JE.Soil.62_917689 JE.Soil.63_1339667 JE.Soil.63_1383003 JE.Soil.63_2626391 JE.Soil.63_658283 JE.Soil.63_846158 JE.Soil.66_1009362 JE.Soil.66_1202101 JE.Soil.66_539408 JE.Soil.66_563470 JE.Soil.67_202719 JE.Soil.68_1787400 JE.Soil.68_2016736 JE.Soil.6_1709783 JE.Soil.6_2127036 JE.Soil.6_313807 JE.Soil.70_146295 JE.Soil.70_1571697 JE.Soil.70_1804861 JE.Soil.70_1862199 JE.Soil.70_206011 JE.Soil.70_405780 JE.Soil.70_781713 JE.Soil.70_887747 JE.Soil.71_1134708 JE.Soil.71_1175447 JE.Soil.71_129417 JE.Soil.71_1296327 JE.Soil.71_1452747 JE.Soil.71_1466187 JE.Soil.71_1661061 JE.Soil.71_1701014 JE.Soil.71_1849860 JE.Soil.71_187948 JE.Soil.71_1920430 JE.Soil.71_2040306 JE.Soil.71_2040316 JE.Soil.71_2079359 JE.Soil.71_2083554 JE.Soil.71_2123303 JE.Soil.71_2185980 JE.Soil.71_2214405 JE.Soil.71_2302693 JE.Soil.71_2323378 JE.Soil.71_247461 JE.Soil.71_2503368 JE.Soil.71_310316 JE.Soil.71_347062 JE.Soil.71_473873 JE.Soil.71_521004 JE.Soil.71_64573 JE.Soil.71_680209 JE.Soil.71_682139 JE.Soil.71_706321 JE.Soil.71_719052 JE.Soil.71_860298 JE.Soil.71_924020 JE.Soil.74_651080 JE.Soil.75_1507759 JE.Soil.75_2510334 JE.Soil.78_700489 JE.Soil.78_851210 JE.Soil.7_1037731 JE.Soil.80_1289814 JE.Soil.82_1513114 JE.Soil.82_471686 JE.Soil.83_1217999 JE.Soil.83_1363188 JE.Soil.83_1658931 JE.Soil.83_2111161 JE.Soil.83_536841 JE.Soil.83_838286 JE.Soil.86_1497827 JE.Soil.87_839092 JE.Soil.8_1241716 JE.Soil.95_1576162 JE.Soil.95_1837250 JE.Soil.98_263616 JE.Soil.99_1555042 JE.Soil.99_2073625 JE.Soil.99_2337376 JE.Soil.99_565234 JE.Lundberg.100_544062 JE.Lundberg.100_1015264 JE.Lundberg.100_1168511 JE.Lundberg.103_197054 JE.Lundberg.104_845451 JE.Lundberg.106_162691 JE.Lundberg.106_264471 JE.Lundberg.106_580652 JE.Lundberg.106_702000 JE.Lundberg.106_770403 JE.Lundberg.106_915455 JE.Lundberg.107_1290517 JE.Lundberg.107_2400325 JE.Lundberg.108_339215 JE.Lundberg.108_1091297 JE.Lundberg.108_2104132 JE.Lundberg.108_2166708 JE.Lundberg.10_651504 JE.Lundberg.10_1026208 JE.Lundberg.110_681054 JE.Lundberg.115_1512957 JE.Lundberg.117_421479 JE.Lundberg.118_520671 JE.Lundberg.118_1147582 JE.Lundberg.118_1267962 JE.Lundberg.118_1268203 JE.Lundberg.119_245069 JE.Lundberg.119_821025 JE.Lundberg.119_1213694 JE.Lundberg.119_1248230 JE.Lundberg.119_1568338 JE.Lundberg.11_80885 JE.Lundberg.11_136970 JE.Lundberg.11_1215063 JE.Lundberg.11_1674703 JE.Lundberg.120_47830 JE.Lundberg.120_402310 JE.Lundberg.120_2166287 JE.Lundberg.121_994382 JE.Lundberg.121_1098432 JE.Lundberg.123_1029514 JE.Lundberg.124_443369 JE.Lundberg.124_762778 JE.Lundberg.124_915451 JE.Lundberg.124_1039977 JE.Lundberg.124_1073818 JE.Lundberg.125_711321 JE.Lundberg.125_730230 JE.Lundberg.126_757646 JE.Lundberg.127_240901 JE.Lundberg.127_462664 JE.Lundberg.127_566703 JE.Lundberg.127_573274 JE.Lundberg.127_999816 JE.Lundberg.127_1064393 JE.Lundberg.128_452011 JE.Lundberg.128_459654 JE.Lundberg.128_509086 JE.Lundberg.128_720742 JE.Lundberg.128_863601 JE.Lundberg.129_275710 JE.Lundberg.12_1332249 JE.Lundberg.130_97644 JE.Lundberg.130_125047 JE.Lundberg.130_310506 JE.Lundberg.130_474516 JE.Lundberg.131_1345805 JE.Lundberg.132_543164 JE.Lundberg.132_578726 JE.Lundberg.132_1022713 JE.Lundberg.132_1413668 JE.Lundberg.133_614798 JE.Lundberg.135_485921 JE.Lundberg.135_657188 JE.Lundberg.135_1061632 JE.Lundberg.136_471914 JE.Lundberg.136_485292 JE.Lundberg.136_506888 JE.Lundberg.136_861157 JE.Lundberg.136_961064 JE.Lundberg.137_353987 JE.Lundberg.137_495559 JE.Lundberg.137_727019 JE.Lundberg.137_774547 JE.Lundberg.137_953005 JE.Lundberg.137_1142442 JE.Lundberg.137_1144992 JE.Lundberg.137_1199327 JE.Lundberg.137_1299857 JE.Lundberg.137_1445731 JE.Lundberg.138_36414 JE.Lundberg.138_237580 JE.Lundberg.138_465750 JE.Lundberg.138_856926 JE.Lundberg.138_1002568 JE.Lundberg.138_1012243 JE.Lundberg.138_1059910 JE.Lundberg.138_1280969 JE.Lundberg.138_1609249 JE.Lundberg.138_1641483 JE.Lundberg.138_1683357 JE.Lundberg.139_176769 JE.Lundberg.139_188826 JE.Lundberg.139_450188 JE.Lundberg.13_4258536 JE.Lundberg.140_53000 JE.Lundberg.140_478719 JE.Lundberg.140_986711 JE.Lundberg.140_1469968 JE.Lundberg.141_393993 JE.Lundberg.141_783452 JE.Lundberg.141_855507 JE.Lundberg.142_352159 JE.Lundberg.142_470943 JE.Lundberg.142_543059 JE.Lundberg.142_728806 JE.Lundberg.142_794153 JE.Lundberg.142_853438 JE.Lundberg.143_1541760 JE.Lundberg.145_13499 JE.Lundberg.145_13561 JE.Lundberg.145_158488 JE.Lundberg.145_167039 JE.Lundberg.145_250572 JE.Lundberg.145_358260 JE.Lundberg.145_489398 JE.Lundberg.145_489696 JE.Lundberg.145_492936 JE.Lundberg.145_552258 JE.Lundberg.145_728560 JE.Lundberg.145_1031312 JE.Lundberg.145_1252826 JE.Lundberg.145_1271665 JE.Lundberg.145_1449570 JE.Lundberg.145_1527378 JE.Lundberg.145_1649028 JE.Lundberg.145_1675990 JE.Lundberg.146_524330 JE.Lundberg.146_524538 JE.Lundberg.146_681757 JE.Lundberg.146_684038 JE.Lundberg.146_1438001 JE.Lundberg.147_4149 JE.Lundberg.147_23152 JE.Lundberg.147_48280 JE.Lundberg.147_58032 JE.Lundberg.147_130398 JE.Lundberg.147_211157 JE.Lundberg.147_391284 JE.Lundberg.147_502631 JE.Lundberg.147_789364 JE.Lundberg.147_947650 JE.Lundberg.147_989881 JE.Lundberg.147_1501013 JE.Lundberg.147_1510913 JE.Lundberg.147_1818431 JE.Lundberg.147_1842642 JE.Lundberg.148_58277 JE.Lundberg.148_158828 JE.Lundberg.148_163678 JE.Lundberg.148_278197 JE.Lundberg.148_352827 JE.Lundberg.148_370124 JE.Lundberg.148_554878 JE.Lundberg.148_677171 JE.Lundberg.148_934467 JE.Lundberg.148_939126 JE.Lundberg.148_1012764 JE.Lundberg.148_1012857 JE.Lundberg.149_157098 JE.Lundberg.149_174251 JE.Lundberg.149_277821 JE.Lundberg.149_363707 JE.Lundberg.149_411236 JE.Lundberg.149_414016 JE.Lundberg.149_414251 JE.Lundberg.149_419871 JE.Lundberg.149_493857 JE.Lundberg.149_508729 JE.Lundberg.149_531275 JE.Lundberg.149_531485 JE.Lundberg.149_559614 JE.Lundberg.149_631303 JE.Lundberg.149_649829 JE.Lundberg.149_808008 JE.Lundberg.149_859063 JE.Lundberg.149_864257 JE.Lundberg.149_874428 JE.Lundberg.149_882877 JE.Lundberg.149_883030 JE.Lundberg.149_1028464 JE.Lundberg.149_1054392 JE.Lundberg.149_1329486 JE.Lundberg.149_1469212 JE.Lundberg.149_1487552 JE.Lundberg.149_1550334 JE.Lundberg.149_1612534 JE.Lundberg.149_1696177 JE.Lundberg.149_1732578 JE.Lundberg.149_1732659 JE.Lundberg.150_35379 JE.Lundberg.150_35495 JE.Lundberg.150_96293 JE.Lundberg.150_126355 JE.Lundberg.150_207701 JE.Lundberg.150_253816 JE.Lundberg.150_253844 JE.Lundberg.150_276879 JE.Lundberg.150_300967 JE.Lundberg.150_333838 JE.Lundberg.150_380539 JE.Lundberg.150_380726 JE.Lundberg.150_388848 JE.Lundberg.150_434717 JE.Lundberg.150_449617 JE.Lundberg.150_467315 JE.Lundberg.150_510437 JE.Lundberg.150_582090 JE.Lundberg.150_644879 JE.Lundberg.150_761404 JE.Lundberg.150_840856 JE.Lundberg.150_866687 JE.Lundberg.150_879763 JE.Lundberg.150_1065572 JE.Lundberg.150_1084454 JE.Lundberg.150_1084668 JE.Lundberg.150_1124665 JE.Lundberg.150_1136184 JE.Lundberg.150_1178186 JE.Lundberg.150_1190820 JE.Lundberg.150_1268984 JE.Lundberg.150_1269547 JE.Lundberg.150_1425358 JE.Lundberg.150_1452173 JE.Lundberg.150_1513858 JE.Lundberg.150_1537964 JE.Lundberg.150_1547931 JE.Lundberg.150_1548185 JE.Lundberg.150_1585843 JE.Lundberg.150_1586069 JE.Lundberg.150_1632153 JE.Lundberg.150_1700438 JE.Lundberg.150_1703546 JE.Lundberg.150_1721774 JE.Lundberg.151_15216 JE.Lundberg.151_99454 JE.Lundberg.151_147275 JE.Lundberg.151_214462 JE.Lundberg.151_306013 JE.Lundberg.151_336719 JE.Lundberg.151_385135 JE.Lundberg.151_386221 JE.Lundberg.151_386399 JE.Lundberg.151_434856 JE.Lundberg.151_435461 JE.Lundberg.151_505906 JE.Lundberg.151_582118 JE.Lundberg.151_637794 JE.Lundberg.151_664523 JE.Lundberg.151_675985 JE.Lundberg.151_745603 JE.Lundberg.151_753676 JE.Lundberg.151_843630 JE.Lundberg.151_947605 JE.Lundberg.151_1138965 JE.Lundberg.151_1153156 JE.Lundberg.151_1158995 JE.Lundberg.151_1166318 JE.Lundberg.151_1264265 JE.Lundberg.151_1318083 JE.Lundberg.151_1321696 JE.Lundberg.151_1445958 JE.Lundberg.151_1478788 JE.Lundberg.151_1655422 JE.Lundberg.151_1761312 JE.Lundberg.152_193121 JE.Lundberg.152_193289 JE.Lundberg.152_197742 JE.Lundberg.152_205271 JE.Lundberg.152_209922 JE.Lundberg.152_269754 JE.Lundberg.152_298256 JE.Lundberg.152_298268 JE.Lundberg.152_340141 JE.Lundberg.152_340156 JE.Lundberg.152_561902 JE.Lundberg.152_562161 JE.Lundberg.152_652652 JE.Lundberg.152_749123 JE.Lundberg.152_941553 JE.Lundberg.152_980257 JE.Lundberg.152_990191 JE.Lundberg.152_1020632 JE.Lundberg.152_1167043 JE.Lundberg.152_1352287 JE.Lundberg.152_1352443 JE.Lundberg.152_1419165 JE.Lundberg.152_1553109 JE.Lundberg.152_1553231 JE.Lundberg.152_1577604 JE.Lundberg.152_1600694 JE.Lundberg.152_1651170 JE.Lundberg.152_1651988 JE.Lundberg.152_1652023 JE.Lundberg.152_1657277 JE.Lundberg.152_1657512 JE.Lundberg.152_1864179 JE.Lundberg.153_434862 JE.Lundberg.153_1099212 JE.Lundberg.153_1317474 JE.Lundberg.153_1317716 JE.Lundberg.153_1375355 JE.Lundberg.153_1375551 JE.Lundberg.153_1410056 JE.Lundberg.153_1727548 JE.Lundberg.154_28617 JE.Lundberg.154_47956 JE.Lundberg.154_165142 JE.Lundberg.154_172753 JE.Lundberg.154_175929 JE.Lundberg.154_205654 JE.Lundberg.154_216072 JE.Lundberg.154_216314 JE.Lundberg.154_238566 JE.Lundberg.154_271492 JE.Lundberg.154_322498 JE.Lundberg.154_327791 JE.Lundberg.154_418376 JE.Lundberg.154_429540 JE.Lundberg.154_437937 JE.Lundberg.154_443679 JE.Lundberg.154_443950 JE.Lundberg.154_447354 JE.Lundberg.154_450669 JE.Lundberg.154_459854 JE.Lundberg.154_548159 JE.Lundberg.154_666697 JE.Lundberg.154_724836 JE.Lundberg.154_786354 JE.Lundberg.154_786683 JE.Lundberg.154_802393 JE.Lundberg.154_802682 JE.Lundberg.154_872476 JE.Lundberg.154_874885 JE.Lundberg.154_906957 JE.Lundberg.154_920990 JE.Lundberg.154_941214 JE.Lundberg.154_954392 JE.Lundberg.154_1005513 JE.Lundberg.154_1061653 JE.Lundberg.154_1069392 JE.Lundberg.154_1117459 JE.Lundberg.154_1117658 JE.Lundberg.154_1135334 JE.Lundberg.154_1281798 JE.Lundberg.154_1301569 JE.Lundberg.154_1304397 JE.Lundberg.155_182710 JE.Lundberg.155_219552 JE.Lundberg.155_326503 JE.Lundberg.155_465827 JE.Lundberg.155_609378 JE.Lundberg.155_630100 JE.Lundberg.155_839771 JE.Lundberg.155_1089980 JE.Lundberg.155_1569963 JE.Lundberg.155_1717531 JE.Lundberg.155_1739544 JE.Lundberg.155_1747655 JE.Lundberg.155_1869953 JE.Lundberg.155_2008968 JE.Lundberg.155_2025133 JE.Lundberg.155_2181047 JE.Lundberg.155_2316568 JE.Lundberg.155_2680349 JE.Lundberg.155_2684999 JE.Lundberg.155_2787771 JE.Lundberg.155_2939260 JE.Lundberg.155_3286646 JE.Lundberg.155_3378000 JE.Lundberg.156_20994 JE.Lundberg.156_21047 JE.Lundberg.156_176206 JE.Lundberg.156_262155 JE.Lundberg.156_374040 JE.Lundberg.156_374071 JE.Lundberg.156_395697 JE.Lundberg.156_400713 JE.Lundberg.156_421887 JE.Lundberg.156_440079 JE.Lundberg.156_591451 JE.Lundberg.156_876361 JE.Lundberg.156_876624 JE.Lundberg.156_901330 JE.Lundberg.156_1055413 JE.Lundberg.156_1088951 JE.Lundberg.156_1247585 JE.Lundberg.156_1286086 JE.Lundberg.156_1593007 JE.Lundberg.156_1755327 JE.Lundberg.156_1755372 JE.Lundberg.157_69675 JE.Lundberg.157_101373 JE.Lundberg.157_101587 JE.Lundberg.157_108550 JE.Lundberg.157_214217 JE.Lundberg.157_215179 JE.Lundberg.157_237098 JE.Lundberg.157_283053 JE.Lundberg.157_417788 JE.Lundberg.157_425132 JE.Lundberg.157_452614 JE.Lundberg.157_508359 JE.Lundberg.157_533955 JE.Lundberg.157_556800 JE.Lundberg.157_557083 JE.Lundberg.157_613270 JE.Lundberg.157_710967 JE.Lundberg.157_725990 JE.Lundberg.157_747726 JE.Lundberg.157_747790 JE.Lundberg.157_780431 JE.Lundberg.157_843194 JE.Lundberg.157_873067 JE.Lundberg.157_876340 JE.Lundberg.157_907439 JE.Lundberg.157_942612 JE.Lundberg.157_948312 JE.Lundberg.157_1004410 JE.Lundberg.157_1027325 JE.Lundberg.157_1190029 JE.Lundberg.157_1190277 JE.Lundberg.157_1198877 JE.Lundberg.157_1237250 JE.Lundberg.158_10373 JE.Lundberg.158_169439 JE.Lundberg.158_409723 JE.Lundberg.158_427838 JE.Lundberg.158_517868 JE.Lundberg.158_567517 JE.Lundberg.158_800068 JE.Lundberg.158_800291 JE.Lundberg.158_800303 JE.Lundberg.158_980743 JE.Lundberg.158_1102357 JE.Lundberg.158_1113035 JE.Lundberg.158_1194160 JE.Lundberg.158_1206004 JE.Lundberg.159_33836 JE.Lundberg.159_1098370 JE.Lundberg.159_1276501 JE.Lundberg.159_1526269 JE.Lundberg.159_1643299 JE.Lundberg.159_1787907 JE.Lundberg.15_788371 JE.Lundberg.160_24592 JE.Lundberg.160_102282 JE.Lundberg.160_170827 JE.Lundberg.160_205870 JE.Lundberg.160_249053 JE.Lundberg.160_314070 JE.Lundberg.160_367924 JE.Lundberg.160_402822 JE.Lundberg.160_418204 JE.Lundberg.160_467211 JE.Lundberg.160_507826 JE.Lundberg.160_508981 JE.Lundberg.160_541153 JE.Lundberg.160_541584 JE.Lundberg.160_557574 JE.Lundberg.160_608212 JE.Lundberg.160_801333 JE.Lundberg.160_813233 JE.Lundberg.160_853373 JE.Lundberg.160_853642 JE.Lundberg.160_877261 JE.Lundberg.160_929892 JE.Lundberg.160_935412 JE.Lundberg.160_989792 JE.Lundberg.160_995118 JE.Lundberg.160_1008848 JE.Lundberg.160_1131956 JE.Lundberg.160_1144368 JE.Lundberg.160_1146503 JE.Lundberg.160_1196192 JE.Lundberg.161_154421 JE.Lundberg.161_159590 JE.Lundberg.161_167852 JE.Lundberg.161_241301 JE.Lundberg.161_493456 JE.Lundberg.161_621232 JE.Lundberg.161_676302 JE.Lundberg.161_723859 JE.Lundberg.161_729188 JE.Lundberg.161_747959 JE.Lundberg.161_790031 JE.Lundberg.161_878237 JE.Lundberg.161_1027585 JE.Lundberg.161_1138228 JE.Lundberg.161_1178076 JE.Lundberg.161_1179102 JE.Lundberg.161_1244925 JE.Lundberg.161_1333131 JE.Lundberg.161_1333292 JE.Lundberg.162_19280 JE.Lundberg.162_394573 JE.Lundberg.162_394636 JE.Lundberg.162_496464 JE.Lundberg.162_614061 JE.Lundberg.162_758254 JE.Lundberg.162_916211 JE.Lundberg.162_996219 JE.Lundberg.162_996240 JE.Lundberg.162_1027504 JE.Lundberg.162_1302858 JE.Lundberg.162_1433595 JE.Lundberg.162_1510151 JE.Lundberg.162_1515209 JE.Lundberg.162_1631518 JE.Lundberg.163_355086 JE.Lundberg.164_30406 JE.Lundberg.164_54487 JE.Lundberg.164_60776 JE.Lundberg.164_177824 JE.Lundberg.164_213569 JE.Lundberg.164_253411 JE.Lundberg.164_253701 JE.Lundberg.164_345824 JE.Lundberg.164_500288 JE.Lundberg.164_513514 JE.Lundberg.164_665304 JE.Lundberg.164_934223 JE.Lundberg.164_974123 JE.Lundberg.164_974340 JE.Lundberg.164_1001818 JE.Lundberg.164_1032200 JE.Lundberg.165_52058 JE.Lundberg.165_227024 JE.Lundberg.165_229015 JE.Lundberg.165_271384 JE.Lundberg.165_367308 JE.Lundberg.165_566305 JE.Lundberg.165_566584 JE.Lundberg.165_775096 JE.Lundberg.165_778125 JE.Lundberg.165_835118 JE.Lundberg.165_1284574 JE.Lundberg.165_1284807 JE.Lundberg.165_1577199 JE.Lundberg.165_1592532 JE.Lundberg.165_1695219 JE.Lundberg.165_1880687 JE.Lundberg.165_1939734 JE.Lundberg.165_1939743 JE.Lundberg.166_101854 JE.Lundberg.166_282581 JE.Lundberg.166_339707 JE.Lundberg.166_465885 JE.Lundberg.166_514177 JE.Lundberg.166_610548 JE.Lundberg.166_632418 JE.Lundberg.166_954532 JE.Lundberg.166_1150277 JE.Lundberg.166_1186422 JE.Lundberg.166_1285176 JE.Lundberg.167_219354 JE.Lundberg.167_298815 JE.Lundberg.167_425028 JE.Lundberg.167_650040 JE.Lundberg.167_733808 JE.Lundberg.167_760889 JE.Lundberg.167_857018 JE.Lundberg.167_992014 JE.Lundberg.168_168104 JE.Lundberg.168_252801 JE.Lundberg.168_1090872 JE.Lundberg.168_1491655 JE.Lundberg.169_159896 JE.Lundberg.169_312498 JE.Lundberg.169_1127908 JE.Lundberg.169_1128097 JE.Lundberg.169_1143562 JE.Lundberg.170_267922 JE.Lundberg.170_296037 JE.Lundberg.170_296302 JE.Lundberg.170_471647 JE.Lundberg.170_566869 JE.Lundberg.170_603930 JE.Lundberg.170_825513 JE.Lundberg.170_902539 JE.Lundberg.171_1321037 JE.Lundberg.171_1807661 JE.Lundberg.171_2034528 JE.Lundberg.172_26767 JE.Lundberg.172_492593 JE.Lundberg.172_569492 JE.Lundberg.172_640405 JE.Lundberg.172_779592 JE.Lundberg.172_1074820 JE.Lundberg.172_1256746 JE.Lundberg.172_1329652 JE.Lundberg.172_1429526 JE.Lundberg.172_1474424 JE.Lundberg.172_1481462 JE.Lundberg.172_1513385 JE.Lundberg.173_886750 JE.Lundberg.173_1295432 JE.Lundberg.173_1323694 JE.Lundberg.173_1651401 JE.Lundberg.174_175593 JE.Lundberg.174_354591 JE.Lundberg.174_555235 JE.Lundberg.174_646593 JE.Lundberg.174_698493 JE.Lundberg.174_949799 JE.Lundberg.174_975159 JE.Lundberg.174_1160936 JE.Lundberg.174_1233583 JE.Lundberg.174_1267680 JE.Lundberg.175_32659 JE.Lundberg.175_233248 JE.Lundberg.175_283838 JE.Lundberg.175_541703 JE.Lundberg.175_602218 JE.Lundberg.175_609035 JE.Lundberg.175_1105570 JE.Lundberg.175_1268242 JE.Lundberg.176_90291 JE.Lundberg.176_185347 JE.Lundberg.176_216381 JE.Lundberg.176_237458 JE.Lundberg.176_282575 JE.Lundberg.176_342144 JE.Lundberg.176_448763 JE.Lundberg.176_514155 JE.Lundberg.176_540734 JE.Lundberg.176_611597 JE.Lundberg.176_787193 JE.Lundberg.176_803561 JE.Lundberg.176_855297 JE.Lundberg.176_886403 JE.Lundberg.176_897391 JE.Lundberg.176_905147 JE.Lundberg.176_923543 JE.Lundberg.176_1210174 JE.Lundberg.176_1293673 JE.Lundberg.176_1477481 JE.Lundberg.176_1503218 JE.Lundberg.176_1503241 JE.Lundberg.176_1539314 JE.Lundberg.176_1971071 JE.Lundberg.176_2086888 JE.Lundberg.176_2102301 JE.Lundberg.176_2186073 JE.Lundberg.176_2246620 JE.Lundberg.176_2356695 JE.Lundberg.176_2356905 JE.Lundberg.177_87536 JE.Lundberg.177_160484 JE.Lundberg.177_262348 JE.Lundberg.177_347922 JE.Lundberg.177_397702 JE.Lundberg.177_504614 JE.Lundberg.177_934631 JE.Lundberg.177_989619 JE.Lundberg.177_1120439 JE.Lundberg.177_1121923 JE.Lundberg.178_52364 JE.Lundberg.178_62877 JE.Lundberg.178_78688 JE.Lundberg.178_197483 JE.Lundberg.178_213953 JE.Lundberg.178_224837 JE.Lundberg.178_248275 JE.Lundberg.178_445064 JE.Lundberg.178_459100 JE.Lundberg.178_467127 JE.Lundberg.178_665576 JE.Lundberg.17_475732 JE.Lundberg.17_702581 JE.Lundberg.17_1076971 JE.Lundberg.180_42805 JE.Lundberg.180_99779 JE.Lundberg.180_113365 JE.Lundberg.180_170144 JE.Lundberg.180_260351 JE.Lundberg.180_726522 JE.Lundberg.180_919285 JE.Lundberg.180_1032352 JE.Lundberg.180_1103282 JE.Lundberg.181_307342 JE.Lundberg.181_385930 JE.Lundberg.181_408405 JE.Lundberg.181_764664 JE.Lundberg.181_1051959 JE.Lundberg.181_1217852 JE.Lundberg.182_754348 JE.Lundberg.182_905214 JE.Lundberg.183_116445 JE.Lundberg.183_207368 JE.Lundberg.183_364732 JE.Lundberg.183_370338 JE.Lundberg.183_470515 JE.Lundberg.183_492771 JE.Lundberg.183_525277 JE.Lundberg.183_1202763 JE.Lundberg.183_1202934 JE.Lundberg.183_1205116 JE.Lundberg.183_1246324 JE.Lundberg.183_1246424 JE.Lundberg.183_1356213 JE.Lundberg.183_1357811 JE.Lundberg.183_1448446 JE.Lundberg.186_157123 JE.Lundberg.186_179981 JE.Lundberg.186_322505 JE.Lundberg.186_706841 JE.Lundberg.186_712226 JE.Lundberg.187_285887 JE.Lundberg.187_536725 JE.Lundberg.187_693101 JE.Lundberg.187_762290 JE.Lundberg.187_1270992 JE.Lundberg.187_1434703 JE.Lundberg.188_34432 JE.Lundberg.188_170451 JE.Lundberg.188_454685 JE.Lundberg.188_1239438 JE.Lundberg.188_1416134 JE.Lundberg.188_1421337 JE.Lundberg.188_1526668 JE.Lundberg.188_1585761 JE.Lundberg.188_1635111 JE.Lundberg.189_93303 JE.Lundberg.189_301288 JE.Lundberg.189_402321 JE.Lundberg.189_548188 JE.Lundberg.189_765868 JE.Lundberg.189_974885 JE.Lundberg.189_1286238 JE.Lundberg.189_1286367 JE.Lundberg.189_1396601 JE.Lundberg.189_1414265 JE.Lundberg.189_1469775 JE.Lundberg.18_43985 JE.Lundberg.18_1308611 JE.Lundberg.190_51613 JE.Lundberg.190_873515 JE.Lundberg.190_967934 JE.Lundberg.190_980783 JE.Lundberg.191_128881 JE.Lundberg.191_209325 JE.Lundberg.191_209512 JE.Lundberg.191_463287 JE.Lundberg.191_482268 JE.Lundberg.191_507136 JE.Lundberg.191_525295 JE.Lundberg.191_627430 JE.Lundberg.191_748589 JE.Lundberg.191_1292314 JE.Lundberg.191_1332316 JE.Lundberg.191_1574202 JE.Lundberg.192_2223496 JE.Lundberg.21_1019830 JE.Lundberg.26_1298235 JE.Lundberg.27_1587742 JE.Lundberg.28_1157288 JE.Lundberg.2_1370408 JE.Lundberg.32_578386 JE.Lundberg.33_394704 JE.Lundberg.34_966532 JE.Lundberg.34_1330207 JE.Lundberg.34_1340345 JE.Lundberg.35_1465600 JE.Lundberg.40_558530 JE.Lundberg.41_953626 JE.Lundberg.41_1292520 JE.Lundberg.41_1542447 JE.Lundberg.43_841542 JE.Lundberg.45_64696 JE.Lundberg.45_1426920 JE.Lundberg.46_1125651 JE.Lundberg.47_1062853 JE.Lundberg.47_1674993 JE.Lundberg.48_1182335 JE.Lundberg.48_1187712 JE.Lundberg.49_790100 JE.Lundberg.4_1228446 JE.Lundberg.55_810412 JE.Lundberg.55_1025192 JE.Lundberg.56_1089684 JE.Lundberg.57_116342 JE.Lundberg.5_350606 JE.Lundberg.5_1714194 JE.Lundberg.62_1609320 JE.Lundberg.68_1089874 JE.Lundberg.6_73007 JE.Lundberg.6_2235819 JE.Lundberg.73_4801 JE.Lundberg.73_863519 JE.Lundberg.73_981813 JE.Lundberg.74_113075 JE.Lundberg.74_235028 JE.Lundberg.74_286057 JE.Lundberg.74_410897 JE.Lundberg.74_523587 JE.Lundberg.74_926692 JE.Lundberg.74_1463541 JE.Lundberg.74_1824619 JE.Lundberg.74_2011192 JE.Lundberg.74_2075171 JE.Lundberg.74_2187394 JE.Lundberg.74_2326129 JE.Lundberg.74_2420314 JE.Lundberg.74_2716672 JE.Lundberg.74_2820672 JE.Lundberg.74_2995155 JE.Lundberg.75_447810 JE.Lundberg.75_448015 JE.Lundberg.75_546575 JE.Lundberg.75_677763 JE.Lundberg.75_777690 JE.Lundberg.75_1483491 JE.Lundberg.75_1554876 JE.Lundberg.75_1616865 JE.Lundberg.75_1711581 JE.Lundberg.76_416884 JE.Lundberg.76_450032 JE.Lundberg.76_996178 JE.Lundberg.76_1380732 JE.Lundberg.77_700789 JE.Lundberg.77_935069 JE.Lundberg.77_2030975 JE.Lundberg.78_5713 JE.Lundberg.78_286394 JE.Lundberg.78_325869 JE.Lundberg.78_360768 JE.Lundberg.78_387273 JE.Lundberg.78_704004 JE.Lundberg.78_775577 JE.Lundberg.78_787768 JE.Lundberg.78_787800 JE.Lundberg.78_1158378 JE.Lundberg.78_1542385 JE.Lundberg.78_1718297 JE.Lundberg.78_1739121 JE.Lundberg.79_41096 JE.Lundberg.79_41204 JE.Lundberg.79_68505 JE.Lundberg.79_68724 JE.Lundberg.79_161461 JE.Lundberg.79_166052 JE.Lundberg.79_367410 JE.Lundberg.79_374620 JE.Lundberg.79_602925 JE.Lundberg.79_609425 JE.Lundberg.79_609733 JE.Lundberg.79_823947 JE.Lundberg.79_1204429 JE.Lundberg.79_1402005 JE.Lundberg.79_1402078 JE.Lundberg.79_1410239 JE.Lundberg.79_1437186 JE.Lundberg.7_161211 JE.Lundberg.7_454313 JE.Lundberg.7_679481 JE.Lundberg.7_711750 JE.Lundberg.80_96543 JE.Lundberg.80_97494 JE.Lundberg.80_97639 JE.Lundberg.80_131328 JE.Lundberg.80_192046 JE.Lundberg.80_203370 JE.Lundberg.80_208744 JE.Lundberg.80_272603 JE.Lundberg.80_272822 JE.Lundberg.80_327340 JE.Lundberg.80_364776 JE.Lundberg.80_432476 JE.Lundberg.80_432738 JE.Lundberg.80_432773 JE.Lundberg.80_530162 JE.Lundberg.80_654176 JE.Lundberg.80_688093 JE.Lundberg.80_753120 JE.Lundberg.80_753406 JE.Lundberg.80_775676 JE.Lundberg.80_791659 JE.Lundberg.80_860422 JE.Lundberg.80_873256 JE.Lundberg.80_927855 JE.Lundberg.80_931002 JE.Lundberg.80_931421 JE.Lundberg.80_968599 JE.Lundberg.80_1025209 JE.Lundberg.80_1026449 JE.Lundberg.80_1068124 JE.Lundberg.80_1133857 JE.Lundberg.80_1214456 JE.Lundberg.80_1274295 JE.Lundberg.80_1282908 JE.Lundberg.80_1288627 JE.Lundberg.80_1308929 JE.Lundberg.80_1309796 JE.Lundberg.80_1374046 JE.Lundberg.80_1516424 JE.Lundberg.80_1516578 JE.Lundberg.81_65647 JE.Lundberg.81_286845 JE.Lundberg.81_433793 JE.Lundberg.81_440727 JE.Lundberg.81_913429 JE.Lundberg.81_1332300 JE.Lundberg.82_174803 JE.Lundberg.82_174813 JE.Lundberg.82_212869 JE.Lundberg.82_523256 JE.Lundberg.82_656176 JE.Lundberg.82_755213 JE.Lundberg.82_952426 JE.Lundberg.82_962703 JE.Lundberg.84_263342 JE.Lundberg.84_270214 JE.Lundberg.84_320200 JE.Lundberg.84_531318 JE.Lundberg.84_793983 JE.Lundberg.84_808431 JE.Lundberg.84_881455 JE.Lundberg.84_927664 JE.Lundberg.84_998935 JE.Lundberg.84_1148837 JE.Lundberg.84_1162685 JE.Lundberg.84_1162959 JE.Lundberg.84_1187974 JE.Lundberg.84_1224213 JE.Lundberg.84_1484058 JE.Lundberg.84_1587412 JE.Lundberg.84_1616818 JE.Lundberg.84_1652043 JE.Lundberg.84_1797209 JE.Lundberg.84_1797396 JE.Lundberg.84_1800485 JE.Lundberg.85_2476630 JE.Lundberg.86_11087 JE.Lundberg.86_32260 JE.Lundberg.86_82974 JE.Lundberg.86_291411 JE.Lundberg.86_296721 JE.Lundberg.86_359330 JE.Lundberg.86_441242 JE.Lundberg.86_548089 JE.Lundberg.86_794028 JE.Lundberg.86_888893 JE.Lundberg.86_1204421 JE.Lundberg.86_1246909 JE.Lundberg.86_1450226 JE.Lundberg.86_1489817 JE.Lundberg.86_1508910 JE.Lundberg.86_1769440 JE.Lundberg.86_1882515 JE.Lundberg.87_234655 JE.Lundberg.87_313485 JE.Lundberg.87_423605 JE.Lundberg.87_661855 JE.Lundberg.87_662061 JE.Lundberg.87_956788 JE.Lundberg.87_957061 JE.Lundberg.87_1005194 JE.Lundberg.87_1005427 JE.Lundberg.87_1063219 JE.Lundberg.87_1140258 JE.Lundberg.87_1140510 JE.Lundberg.87_1295647 JE.Lundberg.88_127787 JE.Lundberg.88_128146 JE.Lundberg.88_134638 JE.Lundberg.88_234508 JE.Lundberg.88_254052 JE.Lundberg.88_309036 JE.Lundberg.88_729934 JE.Lundberg.88_785964 JE.Lundberg.88_1091209 JE.Lundberg.89_28460 JE.Lundberg.89_173734 JE.Lundberg.89_222076 JE.Lundberg.89_222208 JE.Lundberg.89_364399 JE.Lundberg.89_364558 JE.Lundberg.89_419143 JE.Lundberg.89_452505 JE.Lundberg.89_455843 JE.Lundberg.89_512142 JE.Lundberg.89_537363 JE.Lundberg.89_636313 JE.Lundberg.89_654343 JE.Lundberg.89_654594 JE.Lundberg.89_712176 JE.Lundberg.89_892758 JE.Lundberg.89_892819 JE.Lundberg.89_1106236 JE.Lundberg.89_1593556 JE.Lundberg.8_375031 JE.Lundberg.8_408714 JE.Lundberg.8_1579848 JE.Lundberg.90_18183 JE.Lundberg.90_260264 JE.Lundberg.90_365758 JE.Lundberg.90_539945 JE.Lundberg.90_811228 JE.Lundberg.90_842843 JE.Lundberg.90_1151933 JE.Lundberg.90_1152170 JE.Lundberg.90_1603858 JE.Lundberg.91_392480 JE.Lundberg.91_569619 JE.Lundberg.91_593225 JE.Lundberg.91_613373 JE.Lundberg.91_613562 JE.Lundberg.91_1064516 JE.Lundberg.91_1214822 JE.Lundberg.91_1238588 JE.Lundberg.92_14807 JE.Lundberg.92_154225 JE.Lundberg.92_235756 JE.Lundberg.92_289288 JE.Lundberg.92_422070 JE.Lundberg.92_595216 JE.Lundberg.92_595417 JE.Lundberg.92_708497 JE.Lundberg.92_746851 JE.Lundberg.92_791111 JE.Lundberg.92_803547 JE.Lundberg.92_841388 JE.Lundberg.92_897755 JE.Lundberg.92_912490 JE.Lundberg.92_1334388 JE.Lundberg.92_1341018 JE.Lundberg.92_1436830 JE.Lundberg.92_1584087 JE.Lundberg.92_1681069 JE.Lundberg.92_1857939 JE.Lundberg.93_136827 JE.Lundberg.93_195453 JE.Lundberg.93_275762 JE.Lundberg.93_335010 JE.Lundberg.93_541125 JE.Lundberg.93_541408 JE.Lundberg.93_603037 JE.Lundberg.93_654813 JE.Lundberg.93_749277 JE.Lundberg.93_882423 JE.Lundberg.93_908084 JE.Lundberg.93_925452 JE.Lundberg.93_977586 JE.Lundberg.93_1034121 JE.Lundberg.93_1116440 JE.Lundberg.93_1130528 JE.Lundberg.93_1257493 JE.Lundberg.93_1332883 JE.Lundberg.93_1346256 JE.Lundberg.93_1724679 JE.Lundberg.93_1889832 JE.Lundberg.94_243483 JE.Lundberg.94_304582 JE.Lundberg.94_538154 JE.Lundberg.94_1019334 JE.Lundberg.95_63094 JE.Lundberg.95_68872 JE.Lundberg.95_77561 JE.Lundberg.95_77800 JE.Lundberg.95_158320 JE.Lundberg.95_214414 JE.Lundberg.95_221886 JE.Lundberg.95_231274 JE.Lundberg.95_269146 JE.Lundberg.95_424468 JE.Lundberg.95_483476 JE.Lundberg.95_543569 JE.Lundberg.95_562049 JE.Lundberg.95_602599 JE.Lundberg.95_656950 JE.Lundberg.95_657161 JE.Lundberg.95_686166 JE.Lundberg.95_770066 JE.Lundberg.95_1020516 JE.Lundberg.95_1099337 JE.Lundberg.95_1116367 JE.Lundberg.95_1179251 JE.Lundberg.95_1288970 JE.Lundberg.95_1332863 JE.Lundberg.95_1394952 JE.Lundberg.95_1396532 JE.Lundberg.95_1482617 JE.Lundberg.95_1539853 JE.Lundberg.95_1542654 JE.Lundberg.95_1542939 JE.Lundberg.95_1608298 JE.Lundberg.95_1679830 JE.Lundberg.95_1688631 JE.Lundberg.96_54851 JE.Lundberg.96_97484 JE.Lundberg.96_287232 JE.Lundberg.96_287495 JE.Lundberg.96_293037 JE.Lundberg.96_345131 JE.Lundberg.96_390768 JE.Lundberg.96_574869 JE.Lundberg.96_818651 JE.Lundberg.96_1515707 JE.Lundberg.96_1654141 JE.Lundberg.97_728297 JE.Lundberg.99_1714183 JE.Lundberg.99_1925190 JE.Lundberg.9_1913232 JE.Soil.100_208858 JE.Soil.100_601585 JE.Soil.100_954115 JE.Soil.102_427528 JE.Soil.103_32665 JE.Soil.103_58302 JE.Soil.103_100006 JE.Soil.103_117791 JE.Soil.103_142511 JE.Soil.103_199754 JE.Soil.103_226930 JE.Soil.103_293790 JE.Soil.103_296844 JE.Soil.103_319864 JE.Soil.103_381764 JE.Soil.103_389867 JE.Soil.103_415984 JE.Soil.103_458810 JE.Soil.103_536149 JE.Soil.103_539456 JE.Soil.103_585615 JE.Soil.103_587501 JE.Soil.103_592240 JE.Soil.103_592473 JE.Soil.103_728844 JE.Soil.103_733041 JE.Soil.103_779131 JE.Soil.103_804158 JE.Soil.103_847420 JE.Soil.103_899971 JE.Soil.103_1001815 JE.Soil.103_1097035 JE.Soil.103_1208988 JE.Soil.103_1269233 JE.Soil.103_1269357 JE.Soil.103_1311869 JE.Soil.103_1403256 JE.Soil.103_1552445 JE.Soil.103_1559469 JE.Soil.103_1563933 JE.Soil.103_1569209 JE.Soil.103_1772966 JE.Soil.103_1776333 JE.Soil.103_1798624 JE.Soil.103_1839931 JE.Soil.103_1902719 JE.Soil.103_2000343 JE.Soil.103_2116776 JE.Soil.103_2122168 JE.Soil.103_2159221 JE.Soil.103_2195080 JE.Soil.103_2323683 JE.Soil.103_2338256 JE.Soil.103_2399746 JE.Soil.103_2543974 JE.Soil.103_2596188 JE.Soil.103_2667591 JE.Soil.103_2704249 JE.Soil.103_2832901 JE.Soil.103_2839830 JE.Soil.103_2855323 JE.Soil.103_2907235 JE.Soil.103_2935239 JE.Soil.103_2980799 JE.Soil.103_3055695 JE.Soil.104_14202 JE.Soil.104_30843 JE.Soil.104_79563 JE.Soil.104_87500 JE.Soil.104_103052 JE.Soil.104_124976 JE.Soil.104_169911 JE.Soil.104_205245 JE.Soil.104_250690 JE.Soil.104_282166 JE.Soil.104_315089 JE.Soil.104_332326 JE.Soil.104_374714 JE.Soil.104_480073 JE.Soil.104_582935 JE.Soil.104_617971 JE.Soil.104_667475 JE.Soil.104_671342 JE.Soil.104_676743 JE.Soil.104_684631 JE.Soil.104_907133 JE.Soil.104_1020057 JE.Soil.104_1139555 JE.Soil.104_1196086 JE.Soil.104_1211505 JE.Soil.104_1295733 JE.Soil.104_1302358 JE.Soil.104_1328563 JE.Soil.104_1441548 JE.Soil.104_1441717 JE.Soil.104_1447455 JE.Soil.104_1449626 JE.Soil.104_1514146 JE.Soil.104_1641044 JE.Soil.104_1687924 JE.Soil.104_1742626 JE.Soil.106_789578 JE.Soil.106_1569628 JE.Soil.106_2480607 JE.Soil.106_2507754 JE.Soil.106_2522456 JE.Soil.106_2818589 JE.Soil.106_2877767 JE.Soil.107_102084 JE.Soil.107_102317 JE.Soil.107_324924 JE.Soil.107_360455 JE.Soil.107_665935 JE.Soil.107_665942 JE.Soil.107_771734 JE.Soil.107_800147 JE.Soil.107_830245 JE.Soil.107_1121777 JE.Soil.107_1146264 JE.Soil.107_1156955 JE.Soil.107_1289722 JE.Soil.107_1394862 JE.Soil.107_1578139 JE.Soil.107_1941466 JE.Soil.107_1945058 JE.Soil.107_2003931 JE.Soil.107_2138504 JE.Soil.107_2153834 JE.Soil.107_2312724 JE.Soil.108_8220 JE.Soil.108_30325 JE.Soil.108_198710 JE.Soil.108_239913 JE.Soil.108_363826 JE.Soil.108_371058 JE.Soil.108_379926 JE.Soil.108_487767 JE.Soil.108_545398 JE.Soil.108_606437 JE.Soil.108_713826 JE.Soil.108_732959 JE.Soil.108_765643 JE.Soil.108_778415 JE.Soil.108_784154 JE.Soil.108_891066 JE.Soil.108_891188 JE.Soil.108_1094405 JE.Soil.108_1280272 JE.Soil.110_39364 JE.Soil.110_47872 JE.Soil.110_123904 JE.Soil.110_204481 JE.Soil.110_210550 JE.Soil.110_263245 JE.Soil.110_281979 JE.Soil.110_288153 JE.Soil.110_370371 JE.Soil.110_402168 JE.Soil.110_475951 JE.Soil.110_484187 JE.Soil.110_564208 JE.Soil.110_576453 JE.Soil.110_616368 JE.Soil.110_665876 JE.Soil.110_681095 JE.Soil.110_720475 JE.Soil.110_732526 JE.Soil.110_732564 JE.Soil.110_773054 JE.Soil.110_788110 JE.Soil.110_804747 JE.Soil.110_804964 JE.Soil.110_906489 JE.Soil.110_911496 JE.Soil.110_915809 JE.Soil.110_920861 JE.Soil.110_964117 JE.Soil.110_971823 JE.Soil.110_1052531 JE.Soil.110_1053701 JE.Soil.110_1068411 JE.Soil.110_1085818 JE.Soil.110_1095552 JE.Soil.110_1097730 JE.Soil.110_1099262 JE.Soil.110_1129877 JE.Soil.110_1141545 JE.Soil.110_1155593 JE.Soil.110_1180075 JE.Soil.110_1244773 JE.Soil.110_1338604 JE.Soil.110_1365249 JE.Soil.110_1385147 JE.Soil.111_13772 JE.Soil.111_88979 JE.Soil.111_327138 JE.Soil.111_378216 JE.Soil.111_419237 JE.Soil.111_526303 JE.Soil.111_576783 JE.Soil.111_716601 JE.Soil.111_813008 JE.Soil.111_830206 JE.Soil.111_838469 JE.Soil.111_873312 JE.Soil.111_955307 JE.Soil.111_995442 JE.Soil.111_1064068 JE.Soil.111_1102019 JE.Soil.111_1178195 JE.Soil.111_1238981 JE.Soil.111_1239014 JE.Soil.111_1260102 JE.Soil.111_1364747 JE.Soil.111_1444750 JE.Soil.111_1484378 JE.Soil.111_1685017 JE.Soil.111_1708648 JE.Soil.111_1984948 JE.Soil.111_1990936 JE.Soil.111_2144448 JE.Soil.111_2238271 JE.Soil.111_2273945 JE.Soil.111_2387019 JE.Soil.111_2425961 JE.Soil.111_2450911 JE.Soil.112_85621 JE.Soil.112_90075 JE.Soil.112_90859 JE.Soil.112_160174 JE.Soil.112_179656 JE.Soil.112_235231 JE.Soil.112_270054 JE.Soil.112_270860 JE.Soil.112_277133 JE.Soil.112_286826 JE.Soil.112_290660 JE.Soil.112_290935 JE.Soil.112_316705 JE.Soil.112_382183 JE.Soil.112_425492 JE.Soil.112_470456 JE.Soil.112_488084 JE.Soil.112_492761 JE.Soil.112_494390 JE.Soil.112_506030 JE.Soil.112_548211 JE.Soil.112_549893 JE.Soil.112_665153 JE.Soil.112_756512 JE.Soil.112_772474 JE.Soil.112_774145 JE.Soil.112_779328 JE.Soil.112_796761 JE.Soil.112_880254 JE.Soil.112_893930 JE.Soil.112_924327 JE.Soil.112_981662 JE.Soil.112_985634 JE.Soil.112_995922 JE.Soil.112_1023483 JE.Soil.112_1036466 JE.Soil.112_1047142 JE.Soil.112_1182425 JE.Soil.115_40821 JE.Soil.115_150552 JE.Soil.115_280045 JE.Soil.115_332270 JE.Soil.115_387160 JE.Soil.115_535727 JE.Soil.115_823405 JE.Soil.115_823617 JE.Soil.115_1076099 JE.Soil.115_1369111 JE.Soil.115_1527566 JE.Soil.115_1655040 JE.Soil.115_1781792 JE.Soil.115_1905087 JE.Soil.115_2563213 JE.Soil.115_2860663 JE.Soil.116_108994 JE.Soil.116_744629 JE.Soil.118_4826 JE.Soil.118_15632 JE.Soil.118_51589 JE.Soil.118_57852 JE.Soil.118_107130 JE.Soil.118_115710 JE.Soil.118_133558 JE.Soil.118_285161 JE.Soil.118_290298 JE.Soil.118_512360 JE.Soil.118_537389 JE.Soil.118_542759 JE.Soil.118_701484 JE.Soil.118_802114 JE.Soil.118_819338 JE.Soil.118_825023 JE.Soil.119_244307 JE.Soil.119_542869 JE.Soil.119_724053 JE.Soil.119_983215 JE.Soil.119_1022966 JE.Soil.119_1212182 JE.Soil.119_1425363 JE.Soil.119_1531174 JE.Soil.119_1647963 JE.Soil.120_788735 JE.Soil.120_895362 JE.Soil.122_36533 JE.Soil.122_71183 JE.Soil.122_307934 JE.Soil.122_311289 JE.Soil.122_311368 JE.Soil.122_366345 JE.Soil.122_388140 JE.Soil.122_388149 JE.Soil.124_35138 JE.Soil.124_36343 JE.Soil.124_175462 JE.Soil.124_383411 JE.Soil.124_418930 JE.Soil.124_897833 JE.Soil.124_1171026 JE.Soil.124_1321114 JE.Soil.124_1635879 JE.Soil.124_1857496 JE.Soil.126_58064 JE.Soil.126_82305 JE.Soil.126_121315 JE.Soil.126_128995 JE.Soil.126_138330 JE.Soil.126_163530 JE.Soil.126_207601 JE.Soil.126_231763 JE.Soil.126_279430 JE.Soil.126_298787 JE.Soil.126_301186 JE.Soil.126_303970 JE.Soil.126_386846 JE.Soil.126_403367 JE.Soil.126_404606 JE.Soil.126_454455 JE.Soil.126_490177 JE.Soil.126_545976 JE.Soil.126_556047 JE.Soil.126_567712 JE.Soil.126_672565 JE.Soil.126_683304 JE.Soil.126_714853 JE.Soil.126_717666 JE.Soil.126_739836 JE.Soil.126_753856 JE.Soil.126_787793 JE.Soil.126_885197 JE.Soil.126_934015 JE.Soil.126_968828 JE.Soil.126_1007217 JE.Soil.126_1071261 JE.Soil.126_1112435 JE.Soil.126_1112640 JE.Soil.126_1120078 JE.Soil.126_1149499 JE.Soil.126_1266606 JE.Soil.126_1364884 JE.Soil.126_1440619 JE.Soil.126_1463949 JE.Soil.126_1519870 JE.Soil.126_1524264 JE.Soil.127_79911 JE.Soil.127_181465 JE.Soil.127_257604 JE.Soil.127_307056 JE.Soil.127_312568 JE.Soil.127_329341 JE.Soil.127_336698 JE.Soil.127_423090 JE.Soil.127_525963 JE.Soil.127_617893 JE.Soil.127_619290 JE.Soil.127_742601 JE.Soil.127_747825 JE.Soil.127_810707 JE.Soil.127_965726 JE.Soil.127_973266 JE.Soil.127_1027278 JE.Soil.127_1031888 JE.Soil.127_1089658 JE.Soil.127_1141248 JE.Soil.127_1175125 JE.Soil.127_1195556 JE.Soil.127_1384862 JE.Soil.127_1558384 JE.Soil.127_1574143 JE.Soil.127_1652252 JE.Soil.127_1923358 JE.Soil.127_1948606 JE.Soil.127_1958129 JE.Soil.127_2037492 JE.Soil.127_2226217 JE.Soil.127_2315488 JE.Soil.127_2720301 JE.Soil.127_2878506 JE.Soil.127_2893278 JE.Soil.127_2913326 JE.Soil.127_2924291 JE.Soil.127_2968288 JE.Soil.127_3038744 JE.Soil.128_180318 JE.Soil.128_215912 JE.Soil.128_238953 JE.Soil.128_308752 JE.Soil.128_317000 JE.Soil.128_425023 JE.Soil.128_455310 JE.Soil.128_542801 JE.Soil.128_563761 JE.Soil.128_715573 JE.Soil.128_872647 JE.Soil.128_915201 JE.Soil.128_1060013 JE.Soil.128_1142342 JE.Soil.128_1229624 JE.Soil.128_1248519 JE.Soil.128_1292306 JE.Soil.128_1298045 JE.Soil.128_1318289 JE.Soil.128_1349497 JE.Soil.128_1557934 JE.Soil.12_410863 JE.Soil.12_833800 JE.Soil.130_42783 JE.Soil.130_47826 JE.Soil.130_49570 JE.Soil.130_49748 JE.Soil.130_59999 JE.Soil.130_83639 JE.Soil.130_96467 JE.Soil.130_97467 JE.Soil.130_118674 JE.Soil.130_131733 JE.Soil.130_180530 JE.Soil.130_185788 JE.Soil.130_211595 JE.Soil.130_240379 JE.Soil.130_260041 JE.Soil.130_268161 JE.Soil.130_268955 JE.Soil.130_317445 JE.Soil.130_319859 JE.Soil.130_328598 JE.Soil.130_393183 JE.Soil.130_441961 JE.Soil.130_446552 JE.Soil.130_473038 JE.Soil.130_473786 JE.Soil.130_485991 JE.Soil.130_515145 JE.Soil.130_525113 JE.Soil.130_536374 JE.Soil.130_547122 JE.Soil.130_549657 JE.Soil.130_562604 JE.Soil.130_602105 JE.Soil.130_625074 JE.Soil.130_656425 JE.Soil.130_711757 JE.Soil.130_739250 JE.Soil.130_762187 JE.Soil.130_765233 JE.Soil.130_788222 JE.Soil.130_820705 JE.Soil.130_859217 JE.Soil.131_24965 JE.Soil.131_92431 JE.Soil.131_92667 JE.Soil.131_138656 JE.Soil.131_381943 JE.Soil.131_382015 JE.Soil.131_445827 JE.Soil.131_683789 JE.Soil.131_792370 JE.Soil.131_877994 JE.Soil.131_1081796 JE.Soil.131_1085979 JE.Soil.131_1180850 JE.Soil.131_1180931 JE.Soil.131_1496537 JE.Soil.131_1563309 JE.Soil.131_1670655 JE.Soil.131_1727574 JE.Soil.131_1751874 JE.Soil.131_1908330 JE.Soil.131_1948377 JE.Soil.131_2002736 JE.Soil.131_2040726 JE.Soil.131_2130546 JE.Soil.131_2379509 JE.Soil.131_2462659 JE.Soil.131_2577360 JE.Soil.131_2667714 JE.Soil.131_2669662 JE.Soil.131_2673066 JE.Soil.131_2701097 JE.Soil.131_2701123 JE.Soil.131_2838707 JE.Soil.131_2874018 JE.Soil.131_2976292 JE.Soil.131_3135351 JE.Soil.131_3161118 JE.Soil.131_3179565 JE.Soil.131_3258509 JE.Soil.131_3270859 JE.Soil.131_3305565 JE.Soil.131_3888501 JE.Soil.131_4002727 JE.Soil.131_4050160 JE.Soil.131_4067337 JE.Soil.131_4075051 JE.Soil.131_4094368 JE.Soil.131_4243448 JE.Soil.131_4249614 JE.Soil.131_4379648 JE.Soil.131_4410162 JE.Soil.131_4565371 JE.Soil.131_4713639 JE.Soil.131_4781873 JE.Soil.131_4839551 JE.Soil.131_4898510 JE.Soil.131_4951701 JE.Soil.131_5000118 JE.Soil.131_5068434 JE.Soil.131_5196529 JE.Soil.131_5272803 JE.Soil.131_5382745 JE.Soil.131_5465943 JE.Soil.131_5595357 JE.Soil.131_5595479 JE.Soil.131_5610850 JE.Soil.131_5633097 JE.Soil.131_5633302 JE.Soil.131_5666779 JE.Soil.131_5684890 JE.Soil.134_61116 JE.Soil.134_812725 JE.Soil.134_1111434 JE.Soil.134_1236174 JE.Soil.134_1680612 JE.Soil.134_2016696 JE.Soil.134_2145456 JE.Soil.134_2187465 JE.Soil.134_2487746 JE.Soil.134_2520927 JE.Soil.134_2764100 JE.Soil.135_414164 JE.Soil.135_1069961 JE.Soil.135_1425431 JE.Soil.135_2496278 JE.Soil.135_2664767 JE.Soil.135_3027427 JE.Soil.135_3530340 JE.Soil.135_3772930 JE.Soil.136_1072 JE.Soil.136_23751 JE.Soil.136_42597 JE.Soil.136_204755 JE.Soil.136_204891 JE.Soil.136_342219 JE.Soil.136_454194 JE.Soil.136_628052 JE.Soil.136_650697 JE.Soil.136_743093 JE.Soil.136_762010 JE.Soil.136_917344 JE.Soil.136_988803 JE.Soil.136_1252540 JE.Soil.136_1344731 JE.Soil.136_1449937 JE.Soil.136_1476525 JE.Soil.136_1501887 JE.Soil.136_1716311 JE.Soil.138_124197 JE.Soil.138_208264 JE.Soil.138_252996 JE.Soil.138_440460 JE.Soil.138_987578 JE.Soil.138_1011998 JE.Soil.138_1271164 JE.Soil.138_1385749 JE.Soil.139_39794 JE.Soil.139_40003 JE.Soil.139_44988 JE.Soil.139_66338 JE.Soil.139_140319 JE.Soil.139_189820 JE.Soil.139_240954 JE.Soil.139_253839 JE.Soil.139_470792 JE.Soil.139_612425 JE.Soil.139_623463 JE.Soil.139_623630 JE.Soil.139_720816 JE.Soil.139_745616 JE.Soil.139_765721 JE.Soil.139_794343 JE.Soil.139_859767 JE.Soil.139_862953 JE.Soil.139_874590 JE.Soil.139_1207667 JE.Soil.139_1261464 JE.Soil.139_1270519 JE.Soil.139_1291671 JE.Soil.139_1313958 JE.Soil.139_1599745 JE.Soil.139_1757489 JE.Soil.139_1780120 JE.Soil.139_1871191 JE.Soil.139_1991825 JE.Soil.139_2060350 JE.Soil.139_2096091 JE.Soil.139_2125979 JE.Soil.139_2126968 JE.Soil.139_2150227 JE.Soil.139_2160910 JE.Soil.139_2163416 JE.Soil.139_2197177 JE.Soil.139_2201809 JE.Soil.139_2222846 JE.Soil.139_2426728 JE.Soil.139_2454623 JE.Soil.139_2571134 JE.Soil.139_2620766 JE.Soil.139_2813238 JE.Soil.139_2817150 JE.Soil.139_2922302 JE.Soil.139_2977702 JE.Soil.139_2999659 JE.Soil.139_3042497 JE.Soil.139_3052755 JE.Soil.139_3095339 JE.Soil.139_3108537 JE.Soil.139_3118114 JE.Soil.139_3459257 JE.Soil.139_3477707 JE.Soil.139_3481217 JE.Soil.139_3508130 JE.Soil.139_3527468 JE.Soil.139_3566835 JE.Soil.139_3595146 JE.Soil.139_3618181 JE.Soil.139_3618506 JE.Soil.139_3633301 JE.Soil.139_3722016 JE.Soil.139_3821415 JE.Soil.142_204329 JE.Soil.142_473762 JE.Soil.142_599346 JE.Soil.142_648506 JE.Soil.142_690051 JE.Soil.142_924293 JE.Soil.142_1098328 JE.Soil.142_1630112 JE.Soil.142_1745434 JE.Soil.142_1913100 JE.Soil.142_2632001 JE.Soil.142_2883341 JE.Soil.142_2958217 JE.Soil.143_5235 JE.Soil.143_232840 JE.Soil.143_278524 JE.Soil.143_376755 JE.Soil.143_395086 JE.Soil.143_397118 JE.Soil.143_578705 JE.Soil.143_638069 JE.Soil.143_652573 JE.Soil.143_744579 JE.Soil.143_1101747 JE.Soil.143_1156475 JE.Soil.143_1165784 JE.Soil.143_1191734 JE.Soil.143_1467863 JE.Soil.143_1588543 JE.Soil.143_1681807 JE.Soil.143_1727993 JE.Soil.143_1866596 JE.Soil.143_2241341 JE.Soil.143_2489475 JE.Soil.143_2610431 JE.Soil.143_2712282 JE.Soil.143_2721610 JE.Soil.143_2721750 JE.Soil.144_149874 JE.Soil.144_623312 JE.Soil.144_1878178 JE.Soil.144_1986948 JE.Soil.144_2040252 JE.Soil.144_2057495 JE.Soil.144_2180557 JE.Soil.144_2282328 JE.Soil.144_2345199 JE.Soil.144_2628541 JE.Soil.144_3067349 JE.Soil.144_3231737 JE.Soil.144_3237069 JE.Soil.14_269472 JE.Soil.14_380475 JE.Soil.14_489705 JE.Soil.14_747435 JE.Soil.14_1238592 JE.Soil.14_1299291 JE.Soil.14_1685801 JE.Soil.14_1777954 JE.Soil.14_2110836 JE.Soil.14_2469957 JE.Soil.16_168116 JE.Soil.16_292295 JE.Soil.16_294382 JE.Soil.16_410141 JE.Soil.16_500622 JE.Soil.16_903534 JE.Soil.16_981677 JE.Soil.16_1071731 JE.Soil.16_1209899 JE.Soil.16_1219722 JE.Soil.16_1279297 JE.Soil.16_1292954 JE.Soil.16_1885850 JE.Soil.16_2228070 JE.Soil.16_2228974 JE.Soil.178_1982 JE.Soil.178_178930 JE.Soil.178_422660 JE.Soil.178_426387 JE.Soil.178_495863 JE.Soil.178_534482 JE.Soil.178_619460 JE.Soil.178_898825 JE.Soil.179_84255 JE.Soil.179_104217 JE.Soil.179_105221 JE.Soil.179_117186 JE.Soil.179_164883 JE.Soil.179_234128 JE.Soil.179_240425 JE.Soil.179_276574 JE.Soil.179_276901 JE.Soil.179_288609 JE.Soil.179_288792 JE.Soil.179_323412 JE.Soil.179_323523 JE.Soil.179_359725 JE.Soil.179_369154 JE.Soil.179_369645 JE.Soil.179_406607 JE.Soil.179_423316 JE.Soil.179_423572 JE.Soil.179_458848 JE.Soil.179_496870 JE.Soil.179_553601 JE.Soil.179_628218 JE.Soil.179_670040 JE.Soil.179_703758 JE.Soil.179_739019 JE.Soil.179_778358 JE.Soil.179_819389 JE.Soil.179_845319 JE.Soil.179_866966 JE.Soil.179_880916 JE.Soil.179_961309 JE.Soil.179_1002212 JE.Soil.179_1024013 JE.Soil.179_1025674 JE.Soil.179_1074038 JE.Soil.179_1076972 JE.Soil.179_1092212 JE.Soil.179_1131525 JE.Soil.179_1172905 JE.Soil.179_1233256 JE.Soil.179_1257451 JE.Soil.179_1321638 JE.Soil.179_1321672 JE.Soil.179_1321718 JE.Soil.179_1389458 JE.Soil.179_1403310 JE.Soil.179_1465803 JE.Soil.179_1486628 JE.Soil.179_1520091 JE.Soil.179_1588689 JE.Soil.179_1589157 JE.Soil.179_1599366 JE.Soil.179_1673991 JE.Soil.179_1705348 JE.Soil.179_1847880 JE.Soil.179_1850813 JE.Soil.179_1865414 JE.Soil.179_1866740 JE.Soil.179_1902566 JE.Soil.179_2056878 JE.Soil.179_2103644 JE.Soil.179_2162091 JE.Soil.179_2164570 JE.Soil.179_2185697 JE.Soil.179_2254749 JE.Soil.179_2260274 JE.Soil.179_2355485 JE.Soil.180_1134334 JE.Soil.180_1632130 JE.Soil.180_1790062 JE.Soil.180_2036920 JE.Soil.182_200226 JE.Soil.182_268092 JE.Soil.182_389978 JE.Soil.182_693854 JE.Soil.182_1044386 JE.Soil.182_1308136 JE.Soil.182_1412078 JE.Soil.182_1714620 JE.Soil.183_389217 JE.Soil.183_482287 JE.Soil.183_537316 JE.Soil.183_749322 JE.Soil.183_1042177 JE.Soil.183_1126635 JE.Soil.186_1511379 JE.Soil.187_349908 JE.Soil.188_1290926 JE.Soil.18_297039 JE.Soil.18_605075 JE.Soil.18_870619 JE.Soil.18_1269040 JE.Soil.18_1548357 JE.Soil.18_1792242 JE.Soil.18_2057186 JE.Soil.18_2161631 JE.Soil.18_2175763 JE.Soil.18_2762941 JE.Soil.18_2853081 JE.Soil.190_3087999 JE.Soil.191_2055616 JE.Soil.194_938804 JE.Soil.196_371445 JE.Soil.196_642633 JE.Soil.196_654470 JE.Soil.196_1166171 JE.Soil.199_1002977 JE.Soil.19_1785641 JE.Soil.202_722447 JE.Soil.202_967934 JE.Soil.204_1547168 JE.Soil.206_1596898 JE.Soil.20_489614 JE.Soil.20_1483400 JE.Soil.210_579291 JE.Soil.210_590636 JE.Soil.210_879503 JE.Soil.211_173527 JE.Soil.211_259957 JE.Soil.211_488084 JE.Soil.211_907081 JE.Soil.211_1380694 JE.Soil.211_1381554 JE.Soil.211_1760186 JE.Soil.211_1829648 JE.Soil.211_2710101 JE.Soil.211_2710608 JE.Soil.211_3119246 JE.Soil.211_3358496 JE.Soil.214_47873 JE.Soil.214_369751 JE.Soil.214_2233360 JE.Soil.215_127390 JE.Soil.215_534326 JE.Soil.215_649521 JE.Soil.215_821383 JE.Soil.215_1593251 JE.Soil.215_1872039 JE.Soil.215_2051291 JE.Soil.216_227407 JE.Soil.216_1188814 JE.Soil.216_1188989 JE.Soil.218_120576 JE.Soil.219_549257 JE.Soil.219_964952 JE.Soil.219_1170284 JE.Soil.219_1723275 JE.Soil.220_867585 JE.Soil.220_1158613 JE.Soil.220_1951997 JE.Soil.220_1952665 JE.Soil.227_2588 JE.Soil.227_3257 JE.Soil.227_33102 JE.Soil.227_80016 JE.Soil.227_88416 JE.Soil.227_116864 JE.Soil.227_121663 JE.Soil.227_301523 JE.Soil.227_314045 JE.Soil.227_324481 JE.Soil.227_566663 JE.Soil.227_608162 JE.Soil.227_716499 JE.Soil.227_726661 JE.Soil.227_766646 JE.Soil.227_769757 JE.Soil.227_781761 JE.Soil.227_896952 JE.Soil.227_929993 JE.Soil.227_963280 JE.Soil.227_980743 JE.Soil.227_1030744 JE.Soil.227_1035533 JE.Soil.227_1060083 JE.Soil.227_1117816 JE.Soil.227_1131198 JE.Soil.227_1302146 JE.Soil.227_1302576 JE.Soil.227_1342507 JE.Soil.227_1537214 JE.Soil.227_1541836 JE.Soil.227_1610511 JE.Soil.227_1614885 JE.Soil.227_1616175 JE.Soil.227_1629125 JE.Soil.227_1638378 JE.Soil.227_1651891 JE.Soil.227_1783983 JE.Soil.227_1858881 JE.Soil.227_1941215 JE.Soil.227_1964497 JE.Soil.227_1966925 JE.Soil.227_1971776 JE.Soil.227_2018369 JE.Soil.227_2023598 JE.Soil.227_2041402 JE.Soil.227_2043945 JE.Soil.227_2060191 JE.Soil.227_2064987 JE.Soil.227_2136136 JE.Soil.227_2218078 JE.Soil.227_2249495 JE.Soil.227_2255822 JE.Soil.227_2314259 JE.Soil.227_2323023 JE.Soil.227_2391522 JE.Soil.227_2402943 JE.Soil.228_27556 JE.Soil.228_104196 JE.Soil.228_107603 JE.Soil.228_188170 JE.Soil.228_189965 JE.Soil.228_293394 JE.Soil.228_342749 JE.Soil.228_379622 JE.Soil.228_383621 JE.Soil.228_413707 JE.Soil.228_531982 JE.Soil.228_577248 JE.Soil.228_590135 JE.Soil.228_652577 JE.Soil.228_692818 JE.Soil.228_713042 JE.Soil.228_776965 JE.Soil.228_956485 JE.Soil.228_982272 JE.Soil.228_990102 JE.Soil.228_1054272 JE.Soil.228_1085396 JE.Soil.228_1114424 JE.Soil.228_1133672 JE.Soil.228_1148433 JE.Soil.228_1157494 JE.Soil.228_1169539 JE.Soil.228_1207253 JE.Soil.228_1259116 JE.Soil.228_1273129 JE.Soil.228_1301824 JE.Soil.228_1319942 JE.Soil.228_1326665 JE.Soil.228_1397555 JE.Soil.228_1480386 JE.Soil.228_1499603 JE.Soil.228_1506796 JE.Soil.228_1530752 JE.Soil.228_1530774 JE.Soil.228_1708435 JE.Soil.228_1723587 JE.Soil.228_1733850 JE.Soil.22_419897 JE.Soil.22_1720995 JE.Soil.231_41073 JE.Soil.231_120851 JE.Soil.231_204376 JE.Soil.231_329470 JE.Soil.231_341099 JE.Soil.231_362273 JE.Soil.231_439685 JE.Soil.231_461336 JE.Soil.231_473363 JE.Soil.231_556414 JE.Soil.231_557979 JE.Soil.231_638815 JE.Soil.231_641086 JE.Soil.231_693896 JE.Soil.231_704677 JE.Soil.231_729464 JE.Soil.231_742406 JE.Soil.231_754463 JE.Soil.231_764243 JE.Soil.231_770584 JE.Soil.231_774794 JE.Soil.231_775132 JE.Soil.231_793525 JE.Soil.231_873920 JE.Soil.231_884300 JE.Soil.231_949394 JE.Soil.231_980356 JE.Soil.231_1010845 JE.Soil.231_1039637 JE.Soil.231_1041400 JE.Soil.231_1043477 JE.Soil.231_1168470 JE.Soil.231_1243943 JE.Soil.231_1291389 JE.Soil.231_1299187 JE.Soil.231_1324401 JE.Soil.231_1340464 JE.Soil.231_1351829 JE.Soil.231_1374458 JE.Soil.231_1411802 JE.Soil.231_1460892 JE.Soil.231_1471587 JE.Soil.231_1487654 JE.Soil.231_1529381 JE.Soil.231_1578582 JE.Soil.231_1609779 JE.Soil.231_1620524 JE.Soil.231_1637046 JE.Soil.231_1738812 JE.Soil.231_1739312 JE.Soil.231_1770517 JE.Soil.231_1778269 JE.Soil.231_1781377 JE.Soil.231_1804967 JE.Soil.231_1836791 JE.Soil.231_1851570 JE.Soil.231_1884640 JE.Soil.231_1917871 JE.Soil.231_1951581 JE.Soil.231_1954905 JE.Soil.231_1999755 JE.Soil.231_2106832 JE.Soil.231_2127277 JE.Soil.231_2127452 JE.Soil.231_2152459 JE.Soil.231_2191866 JE.Soil.231_2260142 JE.Soil.231_2264055 JE.Soil.231_2264390 JE.Soil.231_2294225 JE.Soil.231_2300453 JE.Soil.231_2301454 JE.Soil.231_2302255 JE.Soil.231_2306206 JE.Soil.231_2306780 JE.Soil.231_2444820 JE.Soil.231_2502451 JE.Soil.231_2512111 JE.Soil.231_2524720 JE.Soil.231_2584286 JE.Soil.231_2594034 JE.Soil.232_74703 JE.Soil.232_146552 JE.Soil.232_211676 JE.Soil.232_293503 JE.Soil.232_359120 JE.Soil.232_368150 JE.Soil.232_387410 JE.Soil.232_403348 JE.Soil.232_415612 JE.Soil.232_767885 JE.Soil.232_769671 JE.Soil.232_865891 JE.Soil.232_1014954 JE.Soil.232_1057785 JE.Soil.232_1327676 JE.Soil.232_1413717 JE.Soil.232_1440667 JE.Soil.232_1515728 JE.Soil.232_1564862 JE.Soil.232_1729760 JE.Soil.232_1773190 JE.Soil.232_1858315 JE.Soil.232_1861674 JE.Soil.232_1948452 JE.Soil.232_1965311 JE.Soil.232_2129483 JE.Soil.232_2163281 JE.Soil.232_2163853 JE.Soil.232_2204583 JE.Soil.232_2271880 JE.Soil.234_1285 JE.Soil.234_1751 JE.Soil.234_4466 JE.Soil.234_10824 JE.Soil.234_15174 JE.Soil.234_24248 JE.Soil.234_26021 JE.Soil.234_27420 JE.Soil.234_36347 JE.Soil.234_39771 JE.Soil.234_42082 JE.Soil.234_43032 JE.Soil.234_44965 JE.Soil.234_45285 JE.Soil.234_50552 JE.Soil.234_50872 JE.Soil.234_50895 JE.Soil.234_52795 JE.Soil.234_58923 JE.Soil.234_59283 JE.Soil.234_62379 JE.Soil.234_65517 JE.Soil.234_68192 JE.Soil.234_68210 JE.Soil.234_68341 JE.Soil.234_70325 JE.Soil.234_81410 JE.Soil.234_89841 JE.Soil.234_95811 JE.Soil.234_97552 JE.Soil.234_98352 JE.Soil.234_101984 JE.Soil.234_106720 JE.Soil.234_109585 JE.Soil.234_112792 JE.Soil.234_115457 JE.Soil.234_118442 JE.Soil.234_129655 JE.Soil.234_130258 JE.Soil.234_130805 JE.Soil.234_132270 JE.Soil.234_132815 JE.Soil.234_133536 JE.Soil.234_133557 JE.Soil.234_140555 JE.Soil.234_142128 JE.Soil.234_146166 JE.Soil.234_148635 JE.Soil.234_150332 JE.Soil.234_153973 JE.Soil.234_159112 JE.Soil.234_162298 JE.Soil.234_165719 JE.Soil.234_165802 JE.Soil.234_168433 JE.Soil.234_171613 JE.Soil.234_176030 JE.Soil.234_176131 JE.Soil.234_178180 JE.Soil.234_181113 JE.Soil.234_181803 JE.Soil.234_182536 JE.Soil.234_183500 JE.Soil.234_183733 JE.Soil.234_185909 JE.Soil.234_186261 JE.Soil.234_196696 JE.Soil.234_203740 JE.Soil.234_203778 JE.Soil.234_204745 JE.Soil.234_206628 JE.Soil.234_213828 JE.Soil.234_214181 JE.Soil.234_214985 JE.Soil.234_215934 JE.Soil.234_222659 JE.Soil.234_224836 JE.Soil.234_224837 JE.Soil.234_229517 JE.Soil.234_232639 JE.Soil.234_233313 JE.Soil.234_233971 JE.Soil.234_236378 JE.Soil.234_238795 JE.Soil.234_246466 JE.Soil.234_246879 JE.Soil.234_250668 JE.Soil.234_257844 JE.Soil.234_264708 JE.Soil.234_267287 JE.Soil.234_267646 JE.Soil.234_277263 JE.Soil.234_283708 JE.Soil.234_287135 JE.Soil.234_287393 JE.Soil.234_287867 JE.Soil.234_288361 JE.Soil.234_289714 JE.Soil.234_290204 JE.Soil.234_292475 JE.Soil.234_292723 JE.Soil.234_294890 JE.Soil.234_296345 JE.Soil.234_297447 JE.Soil.234_298385 JE.Soil.234_298532 JE.Soil.234_303224 JE.Soil.234_305676 JE.Soil.234_318127 JE.Soil.234_320098 JE.Soil.234_329070 JE.Soil.234_333728 JE.Soil.234_335321 JE.Soil.234_336521 JE.Soil.234_341611 JE.Soil.234_343520 JE.Soil.234_345539 JE.Soil.234_349741 JE.Soil.234_350979 JE.Soil.234_352740 JE.Soil.234_353965 JE.Soil.234_354821 JE.Soil.234_355030 JE.Soil.234_357087 JE.Soil.234_358221 JE.Soil.234_359822 JE.Soil.234_364378 JE.Soil.234_367534 JE.Soil.234_372541 JE.Soil.234_372849 JE.Soil.234_373311 JE.Soil.234_380966 JE.Soil.234_386914 JE.Soil.234_390665 JE.Soil.234_392778 JE.Soil.234_393431 JE.Soil.234_394812 JE.Soil.234_399134 JE.Soil.234_399308 JE.Soil.234_401341 JE.Soil.234_401366 JE.Soil.234_401556 JE.Soil.234_401929 JE.Soil.234_404774 JE.Soil.234_405609 JE.Soil.234_406728 JE.Soil.234_407708 JE.Soil.234_409157 JE.Soil.234_411350 JE.Soil.234_411714 JE.Soil.234_413199 JE.Soil.234_417615 JE.Soil.234_420167 JE.Soil.234_421300 JE.Soil.234_423942 JE.Soil.234_432055 JE.Soil.234_433080 JE.Soil.234_436424 JE.Soil.234_437242 JE.Soil.234_437566 JE.Soil.234_450063 JE.Soil.234_451049 JE.Soil.234_452354 JE.Soil.234_455179 JE.Soil.234_459837 JE.Soil.234_461759 JE.Soil.234_464918 JE.Soil.234_465518 JE.Soil.234_467388 JE.Soil.234_467817 JE.Soil.234_471193 JE.Soil.234_472562 JE.Soil.234_473500 JE.Soil.234_476560 JE.Soil.234_481343 JE.Soil.234_488507 JE.Soil.234_488716 JE.Soil.234_493045 JE.Soil.234_494000 JE.Soil.234_496961 JE.Soil.234_501436 JE.Soil.234_502360 JE.Soil.234_507276 JE.Soil.234_507663 JE.Soil.234_507769 JE.Soil.234_509120 JE.Soil.234_510734 JE.Soil.234_511203 JE.Soil.234_513655 JE.Soil.234_514735 JE.Soil.234_518168 JE.Soil.234_519693 JE.Soil.234_521047 JE.Soil.234_521564 JE.Soil.234_529811 JE.Soil.234_530439 JE.Soil.234_530515 JE.Soil.234_531841 JE.Soil.234_535516 JE.Soil.234_544528 JE.Soil.234_553096 JE.Soil.234_554957 JE.Soil.234_555524 JE.Soil.234_556453 JE.Soil.234_559532 JE.Soil.234_561161 JE.Soil.234_562483 JE.Soil.234_564057 JE.Soil.234_565075 JE.Soil.234_566926 JE.Soil.234_569174 JE.Soil.234_571241 JE.Soil.234_571909 JE.Soil.234_573518 JE.Soil.234_576763 JE.Soil.234_581657 JE.Soil.234_585118 JE.Soil.234_586013 JE.Soil.234_586389 JE.Soil.234_586883 JE.Soil.234_587430 JE.Soil.234_587670 JE.Soil.234_588524 JE.Soil.234_591866 JE.Soil.234_598511 JE.Soil.234_598600 JE.Soil.234_599572 JE.Soil.234_601840 JE.Soil.234_602895 JE.Soil.234_603310 JE.Soil.234_604370 JE.Soil.234_604546 JE.Soil.234_605892 JE.Soil.234_606209 JE.Soil.234_607183 JE.Soil.234_607538 JE.Soil.234_613873 JE.Soil.234_614490 JE.Soil.234_614901 JE.Soil.234_619805 JE.Soil.234_623314 JE.Soil.234_632541 JE.Soil.234_633470 JE.Soil.234_647013 JE.Soil.234_647533 JE.Soil.234_648182 JE.Soil.234_650268 JE.Soil.234_655281 JE.Soil.234_660116 JE.Soil.234_660353 JE.Soil.234_664667 JE.Soil.234_664993 JE.Soil.234_665464 JE.Soil.234_666583 JE.Soil.234_668632 JE.Soil.234_679661 JE.Soil.234_681656 JE.Soil.234_682039 JE.Soil.234_690646 JE.Soil.234_692608 JE.Soil.234_693923 JE.Soil.234_694803 JE.Soil.234_696291 JE.Soil.234_700819 JE.Soil.234_701437 JE.Soil.234_711908 JE.Soil.234_713324 JE.Soil.234_713875 JE.Soil.234_714400 JE.Soil.234_714512 JE.Soil.234_714613 JE.Soil.234_718771 JE.Soil.234_719576 JE.Soil.234_720773 JE.Soil.234_722680 JE.Soil.234_723323 JE.Soil.234_730305 JE.Soil.234_730653 JE.Soil.234_732360 JE.Soil.234_735159 JE.Soil.234_736078 JE.Soil.234_736699 JE.Soil.234_737322 JE.Soil.234_738048 JE.Soil.234_743345 JE.Soil.234_743775 JE.Soil.234_748221 JE.Soil.234_753068 JE.Soil.234_753373 JE.Soil.234_756362 JE.Soil.234_758410 JE.Soil.234_764868 JE.Soil.234_765211 JE.Soil.234_768811 JE.Soil.234_769342 JE.Soil.234_769848 JE.Soil.234_772329 JE.Soil.234_772912 JE.Soil.234_773529 JE.Soil.234_776757 JE.Soil.234_778941 JE.Soil.234_781959 JE.Soil.234_782038 JE.Soil.234_782390 JE.Soil.234_783104 JE.Soil.234_784710 JE.Soil.234_787172 JE.Soil.234_791677 JE.Soil.234_798490 JE.Soil.234_800340 JE.Soil.234_802380 JE.Soil.234_804449 JE.Soil.234_809690 JE.Soil.234_818811 JE.Soil.234_822038 JE.Soil.234_827320 JE.Soil.234_835197 JE.Soil.234_836248 JE.Soil.234_837783 JE.Soil.234_851554 JE.Soil.234_852622 JE.Soil.234_852885 JE.Soil.234_855380 JE.Soil.234_858238 JE.Soil.234_859323 JE.Soil.234_860667 JE.Soil.234_862476 JE.Soil.234_862659 JE.Soil.234_863201 JE.Soil.234_865904 JE.Soil.234_867563 JE.Soil.234_870872 JE.Soil.234_875166 JE.Soil.234_877154 JE.Soil.234_878712 JE.Soil.234_880265 JE.Soil.234_881989 JE.Soil.234_883956 JE.Soil.234_885189 JE.Soil.234_886840 JE.Soil.234_889293 JE.Soil.234_890142 JE.Soil.234_890177 JE.Soil.234_893472 JE.Soil.234_895154 JE.Soil.234_896605 JE.Soil.234_896885 JE.Soil.234_898406 JE.Soil.234_900019 JE.Soil.234_902526 JE.Soil.234_905467 JE.Soil.234_914290 JE.Soil.234_918119 JE.Soil.234_921192 JE.Soil.234_921931 JE.Soil.234_922374 JE.Soil.234_926775 JE.Soil.234_928898 JE.Soil.234_930692 JE.Soil.234_939604 JE.Soil.234_940627 JE.Soil.234_942394 JE.Soil.234_945982 JE.Soil.234_946268 JE.Soil.234_949523 JE.Soil.234_949972 JE.Soil.234_955386 JE.Soil.234_958030 JE.Soil.234_958238 JE.Soil.234_958552 JE.Soil.234_958911 JE.Soil.234_959109 JE.Soil.234_962786 JE.Soil.234_967839 JE.Soil.234_969950 JE.Soil.234_972037 JE.Soil.234_972708 JE.Soil.234_974619 JE.Soil.234_975449 JE.Soil.234_975545 JE.Soil.234_986007 JE.Soil.234_998843 JE.Soil.234_1014367 JE.Soil.234_1014384 JE.Soil.234_1022714 JE.Soil.234_1024291 JE.Soil.234_1025127 JE.Soil.234_1025294 JE.Soil.234_1025491 JE.Soil.234_1034679 JE.Soil.234_1035023 JE.Soil.234_1035044 JE.Soil.234_1040316 JE.Soil.234_1042081 JE.Soil.234_1042272 JE.Soil.234_1044767 JE.Soil.234_1044867 JE.Soil.234_1050869 JE.Soil.234_1057002 JE.Soil.234_1063203 JE.Soil.234_1063500 JE.Soil.234_1070710 JE.Soil.234_1070960 JE.Soil.234_1072201 JE.Soil.234_1072709 JE.Soil.234_1073588 JE.Soil.234_1079578 JE.Soil.234_1080750 JE.Soil.234_1084191 JE.Soil.234_1089751 JE.Soil.234_1098165 JE.Soil.234_1098388 JE.Soil.234_1103442 JE.Soil.234_1103817 JE.Soil.234_1112496 JE.Soil.234_1114149 JE.Soil.234_1122348 JE.Soil.234_1122505 JE.Soil.234_1127046 JE.Soil.234_1127092 JE.Soil.234_1134738 JE.Soil.234_1138377 JE.Soil.234_1138590 JE.Soil.234_1143333 JE.Soil.234_1145811 JE.Soil.234_1149453 JE.Soil.234_1149812 JE.Soil.234_1150122 JE.Soil.234_1160099 JE.Soil.234_1160380 JE.Soil.234_1165264 JE.Soil.234_1166080 JE.Soil.234_1166153 JE.Soil.234_1168931 JE.Soil.234_1170036 JE.Soil.234_1172362 JE.Soil.234_1173968 JE.Soil.234_1174236 JE.Soil.234_1179806 JE.Soil.234_1180693 JE.Soil.234_1182245 JE.Soil.234_1189190 JE.Soil.234_1189368 JE.Soil.234_1201137 JE.Soil.234_1202549 JE.Soil.234_1205142 JE.Soil.234_1209301 JE.Soil.234_1213805 JE.Soil.234_1217578 JE.Soil.234_1218962 JE.Soil.234_1221944 JE.Soil.234_1225347 JE.Soil.234_1231041 JE.Soil.234_1234216 JE.Soil.234_1236574 JE.Soil.234_1236940 JE.Soil.234_1238875 JE.Soil.234_1246840 JE.Soil.234_1248431 JE.Soil.234_1248855 JE.Soil.234_1252874 JE.Soil.234_1255137 JE.Soil.234_1256162 JE.Soil.234_1258403 JE.Soil.234_1260178 JE.Soil.234_1261118 JE.Soil.234_1264876 JE.Soil.234_1264961 JE.Soil.234_1269677 JE.Soil.234_1277196 JE.Soil.234_1277926 JE.Soil.234_1282467 JE.Soil.234_1283882 JE.Soil.234_1285376 JE.Soil.234_1286047 JE.Soil.234_1290928 JE.Soil.234_1293355 JE.Soil.234_1295846 JE.Soil.234_1296419 JE.Soil.234_1297128 JE.Soil.234_1297877 JE.Soil.234_1298865 JE.Soil.234_1305477 JE.Soil.234_1307851 JE.Soil.234_1309291 JE.Soil.234_1312381 JE.Soil.234_1313183 JE.Soil.234_1321738 JE.Soil.234_1324594 JE.Soil.234_1325657 JE.Soil.234_1330428 JE.Soil.234_1332394 JE.Soil.234_1334770 JE.Soil.234_1335684 JE.Soil.234_1337451 JE.Soil.234_1340301 JE.Soil.234_1341785 JE.Soil.234_1344921 JE.Soil.234_1347395 JE.Soil.234_1349631 JE.Soil.234_1351685 JE.Soil.234_1358335 JE.Soil.234_1360449 JE.Soil.234_1361189 JE.Soil.234_1361826 JE.Soil.234_1366770 JE.Soil.234_1367685 JE.Soil.234_1369678 JE.Soil.234_1370674 JE.Soil.234_1370729 JE.Soil.234_1372702 JE.Soil.234_1374771 JE.Soil.234_1375029 JE.Soil.234_1376143 JE.Soil.234_1381208 JE.Soil.234_1382409 JE.Soil.234_1384511 JE.Soil.234_1385895 JE.Soil.234_1387113 JE.Soil.234_1389142 JE.Soil.234_1389225 JE.Soil.234_1391771 JE.Soil.234_1397629 JE.Soil.234_1397686 JE.Soil.234_1398480 JE.Soil.234_1403860 JE.Soil.234_1405479 JE.Soil.234_1408832 JE.Soil.234_1411177 JE.Soil.234_1413076 JE.Soil.234_1416489 JE.Soil.234_1418988 JE.Soil.234_1425454 JE.Soil.234_1425947 JE.Soil.234_1427807 JE.Soil.234_1428671 JE.Soil.234_1430141 JE.Soil.234_1433049 JE.Soil.234_1433200 JE.Soil.234_1435840 JE.Soil.234_1437149 JE.Soil.234_1438289 JE.Soil.234_1443703 JE.Soil.234_1444268 JE.Soil.234_1444269 JE.Soil.234_1444755 JE.Soil.234_1445611 JE.Soil.234_1446234 JE.Soil.234_1446646 JE.Soil.234_1455453 JE.Soil.234_1460324 JE.Soil.234_1461758 JE.Soil.234_1461982 JE.Soil.234_1464915 JE.Soil.234_1471586 JE.Soil.234_1480288 JE.Soil.234_1480802 JE.Soil.234_1488799 JE.Soil.234_1491070 JE.Soil.234_1494692 JE.Soil.234_1500895 JE.Soil.234_1518165 JE.Soil.234_1521318 JE.Soil.234_1523059 JE.Soil.234_1524171 JE.Soil.234_1526494 JE.Soil.234_1528293 JE.Soil.234_1529320 JE.Soil.234_1529467 JE.Soil.234_1529690 JE.Soil.234_1532522 JE.Soil.234_1532731 JE.Soil.234_1532806 JE.Soil.234_1540356 JE.Soil.234_1541835 JE.Soil.234_1541938 JE.Soil.234_1547579 JE.Soil.234_1548111 JE.Soil.234_1549077 JE.Soil.234_1549523 JE.Soil.234_1550772 JE.Soil.234_1556611 JE.Soil.234_1560622 JE.Soil.234_1566103 JE.Soil.234_1571023 JE.Soil.234_1576369 JE.Soil.234_1576398 JE.Soil.234_1580729 JE.Soil.234_1583272 JE.Soil.234_1583605 JE.Soil.234_1585151 JE.Soil.234_1586101 JE.Soil.234_1590520 JE.Soil.234_1590867 JE.Soil.234_1599207 JE.Soil.234_1600326 JE.Soil.234_1602142 JE.Soil.234_1603968 JE.Soil.234_1604672 JE.Soil.234_1605916 JE.Soil.234_1609352 JE.Soil.234_1609415 JE.Soil.234_1612126 JE.Soil.234_1614195 JE.Soil.234_1621272 JE.Soil.234_1621850 JE.Soil.234_1622490 JE.Soil.234_1625606 JE.Soil.234_1627438 JE.Soil.234_1628233 JE.Soil.234_1633153 JE.Soil.234_1636768 JE.Soil.234_1642306 JE.Soil.234_1646839 JE.Soil.234_1651088 JE.Soil.234_1656167 JE.Soil.234_1656407 JE.Soil.234_1656809 JE.Soil.234_1667978 JE.Soil.234_1669174 JE.Soil.234_1669224 JE.Soil.234_1669543 JE.Soil.234_1671220 JE.Soil.234_1673624 JE.Soil.234_1676679 JE.Soil.234_1679529 JE.Soil.234_1681532 JE.Soil.234_1681598 JE.Soil.234_1682595 JE.Soil.234_1683488 JE.Soil.234_1684944 JE.Soil.234_1686004 JE.Soil.234_1688827 JE.Soil.234_1691710 JE.Soil.234_1697701 JE.Soil.234_1698403 JE.Soil.234_1701676 JE.Soil.234_1705002 JE.Soil.234_1707417 JE.Soil.234_1707762 JE.Soil.234_1709934 JE.Soil.234_1711451 JE.Soil.234_1717095 JE.Soil.234_1724046 JE.Soil.234_1724224 JE.Soil.234_1725835 JE.Soil.234_1725923 JE.Soil.234_1729617 JE.Soil.234_1729967 JE.Soil.234_1730952 JE.Soil.234_1731178 JE.Soil.234_1732216 JE.Soil.234_1733421 JE.Soil.234_1740236 JE.Soil.234_1743690 JE.Soil.234_1743785 JE.Soil.234_1744336 JE.Soil.234_1745377 JE.Soil.234_1745597 JE.Soil.234_1750111 JE.Soil.234_1751406 JE.Soil.234_1752397 JE.Soil.234_1754768 JE.Soil.234_1755022 JE.Soil.234_1756876 JE.Soil.234_1758629 JE.Soil.234_1760373 JE.Soil.234_1763318 JE.Soil.234_1763960 JE.Soil.234_1766141 JE.Soil.234_1769063 JE.Soil.234_1775783 JE.Soil.234_1776092 JE.Soil.234_1777452 JE.Soil.234_1780716 JE.Soil.234_1782044 JE.Soil.234_1782236 JE.Soil.234_1782959 JE.Soil.234_1783054 JE.Soil.234_1783814 JE.Soil.234_1788628 JE.Soil.234_1789042 JE.Soil.234_1790980 JE.Soil.234_1791019 JE.Soil.234_1794007 JE.Soil.234_1798405 JE.Soil.234_1800409 JE.Soil.234_1807599 JE.Soil.234_1809094 JE.Soil.234_1814556 JE.Soil.234_1817200 JE.Soil.234_1817344 JE.Soil.234_1820663 JE.Soil.234_1824978 JE.Soil.234_1826651 JE.Soil.234_1827130 JE.Soil.234_1833700 JE.Soil.234_1836400 JE.Soil.234_1837091 JE.Soil.234_1839173 JE.Soil.234_1839274 JE.Soil.234_1840111 JE.Soil.234_1846140 JE.Soil.234_1847471 JE.Soil.234_1848130 JE.Soil.234_1849828 JE.Soil.234_1850082 JE.Soil.234_1852891 JE.Soil.234_1855806 JE.Soil.234_1859524 JE.Soil.234_1860145 JE.Soil.234_1868064 JE.Soil.234_1868476 JE.Soil.234_1869256 JE.Soil.234_1869449 JE.Soil.234_1869854 JE.Soil.234_1870501 JE.Soil.234_1873747 JE.Soil.234_1879254 JE.Soil.234_1883537 JE.Soil.234_1887974 JE.Soil.234_1891094 JE.Soil.234_1893107 JE.Soil.234_1894814 JE.Soil.234_1897468 JE.Soil.234_1902048 JE.Soil.234_1904610 JE.Soil.234_1904984 JE.Soil.234_1908688 JE.Soil.234_1909276 JE.Soil.234_1914173 JE.Soil.234_1914179 JE.Soil.234_1917133 JE.Soil.234_1917972 JE.Soil.234_1918501 JE.Soil.234_1919340 JE.Soil.234_1922892 JE.Soil.234_1923170 JE.Soil.234_1923879 JE.Soil.234_1928454 JE.Soil.234_1929557 JE.Soil.234_1929959 JE.Soil.234_1937208 JE.Soil.234_1940764 JE.Soil.234_1941040 JE.Soil.234_1946697 JE.Soil.234_1947118 JE.Soil.234_1959328 JE.Soil.234_1960070 JE.Soil.234_1963209 JE.Soil.234_1968671 JE.Soil.234_1969877 JE.Soil.234_1971077 JE.Soil.234_1974351 JE.Soil.234_1975736 JE.Soil.234_1985777 JE.Soil.234_1986611 JE.Soil.234_1986772 JE.Soil.234_1987050 JE.Soil.234_1991722 JE.Soil.234_1995252 JE.Soil.234_1997443 JE.Soil.234_1998599 JE.Soil.234_2000071 JE.Soil.234_2000121 JE.Soil.234_2005531 JE.Soil.234_2006089 JE.Soil.234_2008062 JE.Soil.234_2010821 JE.Soil.234_2010935 JE.Soil.234_2011424 JE.Soil.234_2014915 JE.Soil.234_2018573 JE.Soil.234_2020438 JE.Soil.234_2020521 JE.Soil.234_2020534 JE.Soil.234_2020687 JE.Soil.234_2022358 JE.Soil.234_2022907 JE.Soil.234_2022987 JE.Soil.234_2024058 JE.Soil.234_2037426 JE.Soil.234_2048310 JE.Soil.234_2049306 JE.Soil.234_2055004 JE.Soil.234_2055157 JE.Soil.234_2060678 JE.Soil.234_2065380 JE.Soil.234_2066903 JE.Soil.234_2067509 JE.Soil.234_2068479 JE.Soil.234_2069325 JE.Soil.234_2069714 JE.Soil.234_2072707 JE.Soil.234_2075624 JE.Soil.234_2085764 JE.Soil.234_2087715 JE.Soil.234_2089635 JE.Soil.234_2094952 JE.Soil.234_2099015 JE.Soil.234_2100698 JE.Soil.234_2108191 JE.Soil.234_2110908 JE.Soil.234_2111544 JE.Soil.234_2115921 JE.Soil.234_2117513 JE.Soil.234_2119297 JE.Soil.234_2127875 JE.Soil.234_2128221 JE.Soil.234_2131643 JE.Soil.234_2132525 JE.Soil.234_2135738 JE.Soil.234_2143210 JE.Soil.234_2143331 JE.Soil.234_2144997 JE.Soil.234_2145564 JE.Soil.234_2145642 JE.Soil.234_2147372 JE.Soil.234_2148910 JE.Soil.234_2151313 JE.Soil.234_2156091 JE.Soil.234_2156876 JE.Soil.234_2161333 JE.Soil.234_2167005 JE.Soil.234_2169716 JE.Soil.234_2175653 JE.Soil.234_2178867 JE.Soil.234_2179286 JE.Soil.234_2181241 JE.Soil.234_2183988 JE.Soil.234_2186597 JE.Soil.234_2187401 JE.Soil.234_2188062 JE.Soil.234_2190489 JE.Soil.234_2192266 JE.Soil.234_2194959 JE.Soil.234_2196543 JE.Soil.234_2197931 JE.Soil.234_2205405 JE.Soil.234_2205660 JE.Soil.234_2210026 JE.Soil.234_2214646 JE.Soil.234_2216517 JE.Soil.234_2225891 JE.Soil.234_2226138 JE.Soil.234_2230476 JE.Soil.234_2238127 JE.Soil.234_2241205 JE.Soil.234_2243632 JE.Soil.234_2251140 JE.Soil.234_2251444 JE.Soil.234_2251658 JE.Soil.234_2257067 JE.Soil.234_2257711 JE.Soil.234_2265359 JE.Soil.234_2268491 JE.Soil.234_2273114 JE.Soil.234_2273190 JE.Soil.234_2280447 JE.Soil.234_2281437 JE.Soil.234_2283336 JE.Soil.234_2285392 JE.Soil.234_2286812 JE.Soil.234_2289614 JE.Soil.234_2289896 JE.Soil.234_2294238 JE.Soil.234_2300268 JE.Soil.234_2300546 JE.Soil.234_2302915 JE.Soil.234_2304001 JE.Soil.234_2304347 JE.Soil.234_2304931 JE.Soil.234_2308929 JE.Soil.234_2308977 JE.Soil.234_2309203 JE.Soil.234_2311281 JE.Soil.234_2315379 JE.Soil.234_2315450 JE.Soil.234_2322878 JE.Soil.234_2324932 JE.Soil.234_2328503 JE.Soil.234_2338935 JE.Soil.234_2339034 JE.Soil.234_2342309 JE.Soil.234_2342914 JE.Soil.234_2342989 JE.Soil.234_2343668 JE.Soil.234_2347493 JE.Soil.234_2347528 JE.Soil.234_2350519 JE.Soil.234_2358342 JE.Soil.234_2360004 JE.Soil.234_2360607 JE.Soil.234_2360947 JE.Soil.234_2362533 JE.Soil.234_2363091 JE.Soil.234_2363313 JE.Soil.234_2369377 JE.Soil.234_2372551 JE.Soil.234_2375054 JE.Soil.234_2375520 JE.Soil.234_2375785 JE.Soil.234_2378650 JE.Soil.234_2380274 JE.Soil.234_2383125 JE.Soil.234_2386183 JE.Soil.234_2389689 JE.Soil.234_2389779 JE.Soil.234_2389864 JE.Soil.234_2392869 JE.Soil.234_2395289 JE.Soil.234_2398195 JE.Soil.234_2399021 JE.Soil.234_2400198 JE.Soil.234_2410794 JE.Soil.234_2411151 JE.Soil.234_2419375 JE.Soil.234_2419450 JE.Soil.234_2421565 JE.Soil.234_2421833 JE.Soil.234_2428222 JE.Soil.234_2428255 JE.Soil.234_2432623 JE.Soil.234_2437291 JE.Soil.234_2440512 JE.Soil.234_2441575 JE.Soil.234_2443906 JE.Soil.234_2445558 JE.Soil.234_2450650 JE.Soil.234_2454354 JE.Soil.234_2457215 JE.Soil.234_2457805 JE.Soil.234_2459153 JE.Soil.234_2459450 JE.Soil.234_2460537 JE.Soil.234_2461558 JE.Soil.234_2463671 JE.Soil.234_2467487 JE.Soil.234_2471165 JE.Soil.234_2471579 JE.Soil.234_2475130 JE.Soil.234_2485235 JE.Soil.234_2486392 JE.Soil.234_2488020 JE.Soil.234_2491616 JE.Soil.234_2497179 JE.Soil.234_2500439 JE.Soil.234_2500583 JE.Soil.234_2502047 JE.Soil.234_2503905 JE.Soil.234_2513317 JE.Soil.234_2516689 JE.Soil.234_2519849 JE.Soil.234_2522535 JE.Soil.234_2525538 JE.Soil.235_2820 JE.Soil.235_18686 JE.Soil.235_27786 JE.Soil.235_31188 JE.Soil.235_31212 JE.Soil.235_35026 JE.Soil.235_36137 JE.Soil.235_50594 JE.Soil.235_76653 JE.Soil.235_77020 JE.Soil.235_98323 JE.Soil.235_98394 JE.Soil.235_104310 JE.Soil.235_104603 JE.Soil.235_106424 JE.Soil.235_113032 JE.Soil.235_115432 JE.Soil.235_122044 JE.Soil.235_122161 JE.Soil.235_122387 JE.Soil.235_134430 JE.Soil.235_142168 JE.Soil.235_143616 JE.Soil.235_143645 JE.Soil.235_144082 JE.Soil.235_163050 JE.Soil.235_181609 JE.Soil.235_183331 JE.Soil.235_183344 JE.Soil.235_189986 JE.Soil.235_202679 JE.Soil.235_204000 JE.Soil.235_206344 JE.Soil.235_208392 JE.Soil.235_210078 JE.Soil.235_229523 JE.Soil.235_235625 JE.Soil.235_236883 JE.Soil.235_242603 JE.Soil.235_243810 JE.Soil.235_256047 JE.Soil.235_261002 JE.Soil.235_270108 JE.Soil.235_270486 JE.Soil.235_277639 JE.Soil.235_278993 JE.Soil.235_280265 JE.Soil.235_281369 JE.Soil.235_281640 JE.Soil.235_281650 JE.Soil.235_283347 JE.Soil.235_303595 JE.Soil.235_305262 JE.Soil.235_313792 JE.Soil.235_315758 JE.Soil.235_327987 JE.Soil.235_328016 JE.Soil.235_333475 JE.Soil.235_339297 JE.Soil.235_339395 JE.Soil.235_342116 JE.Soil.235_364781 JE.Soil.235_370133 JE.Soil.235_376200 JE.Soil.235_376530 JE.Soil.235_376638 JE.Soil.235_387784 JE.Soil.235_389089 JE.Soil.235_391801 JE.Soil.235_423242 JE.Soil.235_429340 JE.Soil.235_431649 JE.Soil.235_432039 JE.Soil.235_433752 JE.Soil.235_434978 JE.Soil.235_450788 JE.Soil.235_451047 JE.Soil.235_452592 JE.Soil.235_456876 JE.Soil.235_457787 JE.Soil.235_457997 JE.Soil.235_468235 JE.Soil.235_492242 JE.Soil.235_494832 JE.Soil.235_496361 JE.Soil.235_497783 JE.Soil.235_520203 JE.Soil.235_521326 JE.Soil.235_529076 JE.Soil.235_534357 JE.Soil.235_542790 JE.Soil.235_546190 JE.Soil.235_555062 JE.Soil.235_568450 JE.Soil.235_569604 JE.Soil.235_578275 JE.Soil.235_582632 JE.Soil.235_583339 JE.Soil.235_583411 JE.Soil.235_584401 JE.Soil.235_593418 JE.Soil.235_598289 JE.Soil.235_600382 JE.Soil.235_614478 JE.Soil.235_615990 JE.Soil.235_616438 JE.Soil.235_622394 JE.Soil.235_627317 JE.Soil.235_627408 JE.Soil.235_633524 JE.Soil.235_633955 JE.Soil.235_638525 JE.Soil.235_649807 JE.Soil.235_665752 JE.Soil.235_672359 JE.Soil.235_673114 JE.Soil.235_677253 JE.Soil.235_680518 JE.Soil.235_680864 JE.Soil.235_681877 JE.Soil.235_682038 JE.Soil.235_691139 JE.Soil.235_691498 JE.Soil.235_699788 JE.Soil.235_712775 JE.Soil.235_721678 JE.Soil.235_735574 JE.Soil.235_738313 JE.Soil.235_748623 JE.Soil.235_768603 JE.Soil.235_768878 JE.Soil.235_780062 JE.Soil.235_793512 JE.Soil.235_795774 JE.Soil.235_799056 JE.Soil.235_804981 JE.Soil.235_807673 JE.Soil.235_807710 JE.Soil.235_810258 JE.Soil.235_817081 JE.Soil.235_828293 JE.Soil.235_836581 JE.Soil.235_845458 JE.Soil.235_845467 JE.Soil.235_846347 JE.Soil.235_850868 JE.Soil.235_853437 JE.Soil.235_853784 JE.Soil.235_857041 JE.Soil.235_869335 JE.Soil.235_884677 JE.Soil.235_886034 JE.Soil.235_887050 JE.Soil.235_896671 JE.Soil.235_903140 JE.Soil.235_903376 JE.Soil.235_915795 JE.Soil.235_916588 JE.Soil.235_916802 JE.Soil.235_920638 JE.Soil.235_929826 JE.Soil.235_946960 JE.Soil.235_953894 JE.Soil.235_967770 JE.Soil.235_969667 JE.Soil.235_973979 JE.Soil.235_975052 JE.Soil.235_975508 JE.Soil.235_975595 JE.Soil.235_977008 JE.Soil.235_985844 JE.Soil.235_994561 JE.Soil.235_1000703 JE.Soil.235_1001400 JE.Soil.235_1011369 JE.Soil.235_1013288 JE.Soil.235_1014766 JE.Soil.235_1014777 JE.Soil.235_1015407 JE.Soil.235_1017814 JE.Soil.235_1019775 JE.Soil.235_1022654 JE.Soil.235_1023669 JE.Soil.235_1028171 JE.Soil.235_1030138 JE.Soil.235_1033128 JE.Soil.235_1040501 JE.Soil.235_1043416 JE.Soil.235_1050072 JE.Soil.235_1060864 JE.Soil.235_1062495 JE.Soil.235_1078389 JE.Soil.235_1079146 JE.Soil.235_1090697 JE.Soil.235_1093790 JE.Soil.235_1096464 JE.Soil.235_1114534 JE.Soil.235_1118357 JE.Soil.235_1124096 JE.Soil.235_1131145 JE.Soil.235_1138592 JE.Soil.235_1145093 JE.Soil.235_1147380 JE.Soil.235_1155903 JE.Soil.235_1156798 JE.Soil.235_1176734 JE.Soil.235_1181559 JE.Soil.235_1186400 JE.Soil.235_1188727 JE.Soil.235_1191165 JE.Soil.235_1195409 JE.Soil.235_1202936 JE.Soil.235_1217242 JE.Soil.235_1219936 JE.Soil.235_1220009 JE.Soil.235_1220254 JE.Soil.235_1220810 JE.Soil.235_1220946 JE.Soil.235_1221879 JE.Soil.235_1244934 JE.Soil.235_1247450 JE.Soil.235_1247890 JE.Soil.235_1249815 JE.Soil.235_1265245 JE.Soil.235_1267485 JE.Soil.235_1276444 JE.Soil.235_1279874 JE.Soil.235_1283051 JE.Soil.235_1283817 JE.Soil.235_1285233 JE.Soil.235_1300040 JE.Soil.235_1309531 JE.Soil.235_1322898 JE.Soil.235_1330735 JE.Soil.235_1331966 JE.Soil.235_1339273 JE.Soil.235_1340011 JE.Soil.235_1340643 JE.Soil.235_1345203 JE.Soil.235_1352725 JE.Soil.235_1357243 JE.Soil.235_1362777 JE.Soil.235_1367912 JE.Soil.235_1368030 JE.Soil.235_1374268 JE.Soil.235_1374587 JE.Soil.235_1375455 JE.Soil.235_1384869 JE.Soil.235_1387839 JE.Soil.235_1388505 JE.Soil.235_1390583 JE.Soil.235_1394125 JE.Soil.235_1395346 JE.Soil.235_1396759 JE.Soil.235_1409595 JE.Soil.235_1413233 JE.Soil.235_1413309 JE.Soil.235_1426122 JE.Soil.235_1434852 JE.Soil.235_1443333 JE.Soil.235_1447277 JE.Soil.235_1450670 JE.Soil.235_1452005 JE.Soil.235_1455896 JE.Soil.235_1457333 JE.Soil.235_1487512 JE.Soil.235_1493328 JE.Soil.235_1493508 JE.Soil.235_1498061 JE.Soil.235_1499950 JE.Soil.235_1506235 JE.Soil.235_1509365 JE.Soil.235_1510320 JE.Soil.235_1516934 JE.Soil.235_1517331 JE.Soil.235_1519543 JE.Soil.235_1524558 JE.Soil.235_1525945 JE.Soil.235_1533853 JE.Soil.235_1533955 JE.Soil.235_1539988 JE.Soil.235_1540970 JE.Soil.235_1567680 JE.Soil.235_1570153 JE.Soil.235_1573920 JE.Soil.235_1581440 JE.Soil.235_1584024 JE.Soil.235_1588454 JE.Soil.235_1600014 JE.Soil.235_1601572 JE.Soil.235_1602113 JE.Soil.235_1621517 JE.Soil.235_1628842 JE.Soil.235_1629961 JE.Soil.235_1630475 JE.Soil.235_1635500 JE.Soil.235_1641678 JE.Soil.235_1644207 JE.Soil.235_1650821 JE.Soil.235_1652247 JE.Soil.235_1655186 JE.Soil.235_1664804 JE.Soil.235_1669365 JE.Soil.235_1669518 JE.Soil.235_1673519 JE.Soil.235_1681997 JE.Soil.235_1684847 JE.Soil.235_1687047 JE.Soil.235_1692415 JE.Soil.235_1701339 JE.Soil.235_1701743 JE.Soil.235_1704111 JE.Soil.235_1706935 JE.Soil.235_1709390 JE.Soil.235_1711703 JE.Soil.235_1711993 JE.Soil.235_1719625 JE.Soil.235_1722119 JE.Soil.235_1722432 JE.Soil.235_1722915 JE.Soil.235_1723418 JE.Soil.235_1731574 JE.Soil.235_1734566 JE.Soil.235_1735734 JE.Soil.235_1739493 JE.Soil.235_1740211 JE.Soil.235_1742880 JE.Soil.235_1754825 JE.Soil.235_1755085 JE.Soil.235_1757557 JE.Soil.235_1758744 JE.Soil.235_1758988 JE.Soil.235_1772983 JE.Soil.235_1773849 JE.Soil.235_1783539 JE.Soil.235_1788809 JE.Soil.235_1797273 JE.Soil.235_1804544 JE.Soil.235_1806913 JE.Soil.235_1813505 JE.Soil.235_1817817 JE.Soil.235_1824085 JE.Soil.235_1827446 JE.Soil.235_1832234 JE.Soil.235_1834462 JE.Soil.235_1836702 JE.Soil.235_1837326 JE.Soil.235_1840934 JE.Soil.235_1844299 JE.Soil.235_1844419 JE.Soil.235_1847788 JE.Soil.235_1850176 JE.Soil.235_1852259 JE.Soil.235_1852635 JE.Soil.235_1853570 JE.Soil.235_1861949 JE.Soil.235_1862617 JE.Soil.235_1862744 JE.Soil.235_1865703 JE.Soil.235_1865766 JE.Soil.235_1875675 JE.Soil.235_1880526 JE.Soil.235_1884469 JE.Soil.235_1892720 JE.Soil.235_1896411 JE.Soil.235_1902427 JE.Soil.235_1906509 JE.Soil.235_1926348 JE.Soil.235_1927082 JE.Soil.235_1933615 JE.Soil.235_1936946 JE.Soil.235_1942088 JE.Soil.235_1949158 JE.Soil.235_1952009 JE.Soil.235_1957514 JE.Soil.235_1960902 JE.Soil.235_1962996 JE.Soil.235_1963186 JE.Soil.235_1965831 JE.Soil.235_1968732 JE.Soil.235_1970751 JE.Soil.235_1975704 JE.Soil.235_1981659 JE.Soil.235_1985888 JE.Soil.235_1993168 JE.Soil.235_1993442 JE.Soil.235_1997179 JE.Soil.235_2000049 JE.Soil.235_2023686 JE.Soil.235_2024350 JE.Soil.235_2024906 JE.Soil.235_2040825 JE.Soil.235_2054978 JE.Soil.235_2055918 JE.Soil.235_2057538 JE.Soil.235_2060760 JE.Soil.235_2070378 JE.Soil.235_2077928 JE.Soil.235_2092149 JE.Soil.235_2092946 JE.Soil.235_2104168 JE.Soil.235_2107307 JE.Soil.235_2114543 JE.Soil.235_2117483 JE.Soil.235_2129771 JE.Soil.235_2140121 JE.Soil.235_2153727 JE.Soil.235_2155520 JE.Soil.235_2161965 JE.Soil.235_2162163 JE.Soil.235_2164950 JE.Soil.235_2174349 JE.Soil.235_2177049 JE.Soil.235_2182912 JE.Soil.235_2190826 JE.Soil.235_2193538 JE.Soil.235_2202048 JE.Soil.235_2202627 JE.Soil.235_2205719 JE.Soil.235_2211561 JE.Soil.235_2214282 JE.Soil.235_2219056 JE.Soil.235_2219759 JE.Soil.235_2226037 JE.Soil.235_2232578 JE.Soil.235_2235716 JE.Soil.235_2239845 JE.Soil.235_2255042 JE.Soil.235_2260089 JE.Soil.235_2260770 JE.Soil.236_45649 JE.Soil.236_119477 JE.Soil.236_290520 JE.Soil.236_302189 JE.Soil.236_357809 JE.Soil.236_369045 JE.Soil.236_443509 JE.Soil.236_486991 JE.Soil.236_529178 JE.Soil.236_535247 JE.Soil.236_550990 JE.Soil.236_551526 JE.Soil.236_562626 JE.Soil.236_563988 JE.Soil.236_565105 JE.Soil.236_569554 JE.Soil.236_619687 JE.Soil.236_620748 JE.Soil.236_663485 JE.Soil.236_663559 JE.Soil.236_760455 JE.Soil.236_762390 JE.Soil.236_832117 JE.Soil.236_955321 JE.Soil.236_993549 JE.Soil.236_1019749 JE.Soil.236_1025052 JE.Soil.236_1036990 JE.Soil.236_1058086 JE.Soil.236_1062090 JE.Soil.236_1080014 JE.Soil.236_1098613 JE.Soil.236_1099001 JE.Soil.236_1131901 JE.Soil.236_1148536 JE.Soil.236_1230212 JE.Soil.236_1269759 JE.Soil.236_1286696 JE.Soil.236_1345478 JE.Soil.236_1416337 JE.Soil.236_1426677 JE.Soil.236_1489633 JE.Soil.236_1519096 JE.Soil.236_1527004 JE.Soil.236_1553053 JE.Soil.236_1608082 JE.Soil.236_1691343 JE.Soil.236_1768007 JE.Soil.236_1768473 JE.Soil.236_1780277 JE.Soil.236_1780497 JE.Soil.236_1930722 JE.Soil.236_1961303 JE.Soil.236_1968164 JE.Soil.236_1969703 JE.Soil.236_1981665 JE.Soil.236_2048822 JE.Soil.236_2081559 JE.Soil.236_2104819 JE.Soil.239_11995 JE.Soil.239_55316 JE.Soil.239_59490 JE.Soil.239_96434 JE.Soil.239_104878 JE.Soil.239_118930 JE.Soil.239_119121 JE.Soil.239_123183 JE.Soil.239_126303 JE.Soil.239_143305 JE.Soil.239_151911 JE.Soil.239_170538 JE.Soil.239_176064 JE.Soil.239_184604 JE.Soil.239_199160 JE.Soil.239_209924 JE.Soil.239_214427 JE.Soil.239_219381 JE.Soil.239_220400 JE.Soil.239_221141 JE.Soil.239_222728 JE.Soil.239_226718 JE.Soil.239_232344 JE.Soil.239_235459 JE.Soil.239_275790 JE.Soil.239_291002 JE.Soil.239_298630 JE.Soil.239_316790 JE.Soil.239_317080 JE.Soil.239_335635 JE.Soil.239_340333 JE.Soil.239_362131 JE.Soil.239_374846 JE.Soil.239_379217 JE.Soil.239_403611 JE.Soil.239_419464 JE.Soil.239_421438 JE.Soil.239_426160 JE.Soil.239_433226 JE.Soil.239_435127 JE.Soil.239_452541 JE.Soil.239_463106 JE.Soil.239_463853 JE.Soil.239_469009 JE.Soil.239_475526 JE.Soil.239_493820 JE.Soil.239_508773 JE.Soil.239_522611 JE.Soil.239_524862 JE.Soil.239_536005 JE.Soil.239_540240 JE.Soil.239_580416 JE.Soil.239_592153 JE.Soil.239_612060 JE.Soil.239_624044 JE.Soil.239_630374 JE.Soil.239_648904 JE.Soil.239_658940 JE.Soil.239_683328 JE.Soil.239_690672 JE.Soil.239_724177 JE.Soil.239_730459 JE.Soil.239_730501 JE.Soil.239_734078 JE.Soil.239_747153 JE.Soil.239_775310 JE.Soil.239_780112 JE.Soil.239_785126 JE.Soil.239_787407 JE.Soil.239_795389 JE.Soil.239_795710 JE.Soil.239_801469 JE.Soil.239_806396 JE.Soil.239_828864 JE.Soil.239_829725 JE.Soil.239_846612 JE.Soil.239_847338 JE.Soil.239_854355 JE.Soil.239_868874 JE.Soil.239_902862 JE.Soil.239_904522 JE.Soil.239_915289 JE.Soil.239_917878 JE.Soil.239_917956 JE.Soil.239_928586 JE.Soil.239_931752 JE.Soil.239_984386 JE.Soil.239_993159 JE.Soil.239_993916 JE.Soil.239_1004013 JE.Soil.239_1023194 JE.Soil.239_1028274 JE.Soil.239_1033186 JE.Soil.239_1034649 JE.Soil.239_1042068 JE.Soil.239_1047976 JE.Soil.239_1082714 JE.Soil.239_1095750 JE.Soil.239_1114679 JE.Soil.239_1123507 JE.Soil.239_1170904 JE.Soil.239_1184880 JE.Soil.239_1186441 JE.Soil.239_1194825 JE.Soil.239_1223753 JE.Soil.239_1246881 JE.Soil.239_1260146 JE.Soil.239_1265505 JE.Soil.239_1270916 JE.Soil.239_1278906 JE.Soil.239_1302910 JE.Soil.239_1307430 JE.Soil.239_1309593 JE.Soil.239_1325836 JE.Soil.239_1347621 JE.Soil.239_1375112 JE.Soil.239_1375320 JE.Soil.239_1376586 JE.Soil.239_1426531 JE.Soil.239_1430377 JE.Soil.239_1434210 JE.Soil.239_1461902 JE.Soil.239_1464640 JE.Soil.239_1499196 JE.Soil.239_1518827 JE.Soil.239_1529040 JE.Soil.239_1530932 JE.Soil.239_1562042 JE.Soil.239_1562798 JE.Soil.239_1563487 JE.Soil.239_1566259 JE.Soil.239_1587009 JE.Soil.239_1622653 JE.Soil.239_1624531 JE.Soil.239_1632530 JE.Soil.239_1639767 JE.Soil.239_1640106 JE.Soil.239_1652470 JE.Soil.239_1666895 JE.Soil.239_1671463 JE.Soil.239_1686319 JE.Soil.239_1686969 JE.Soil.239_1696084 JE.Soil.239_1704437 JE.Soil.239_1722579 JE.Soil.239_1781741 JE.Soil.239_1782635 JE.Soil.239_1782708 JE.Soil.239_1790083 JE.Soil.239_1800661 JE.Soil.239_1824944 JE.Soil.239_1829514 JE.Soil.239_1829951 JE.Soil.239_1839418 JE.Soil.239_1839812 JE.Soil.239_1842060 JE.Soil.239_1845768 JE.Soil.239_1878699 JE.Soil.239_1882219 JE.Soil.239_1894697 JE.Soil.239_1908902 JE.Soil.239_1920588 JE.Soil.239_1930646 JE.Soil.239_1941938 JE.Soil.239_1950821 JE.Soil.239_1959661 JE.Soil.239_1961867 JE.Soil.239_1999793 JE.Soil.239_2002601 JE.Soil.239_2012480 JE.Soil.239_2065751 JE.Soil.239_2070268 JE.Soil.239_2075257 JE.Soil.239_2081502 JE.Soil.239_2088244 JE.Soil.239_2097632 JE.Soil.239_2130179 JE.Soil.239_2138566 JE.Soil.239_2140456 JE.Soil.239_2147795 JE.Soil.239_2176199 JE.Soil.239_2179276 JE.Soil.239_2193223 JE.Soil.239_2199864 JE.Soil.239_2205737 JE.Soil.239_2218767 JE.Soil.239_2225502 JE.Soil.239_2244944 JE.Soil.239_2246631 JE.Soil.239_2249138 JE.Soil.239_2249360 JE.Soil.239_2260104 JE.Soil.239_2268317 JE.Soil.239_2273553 JE.Soil.239_2283381 JE.Soil.239_2284518 JE.Soil.239_2292586 JE.Soil.239_2325485 JE.Soil.239_2341970 JE.Soil.239_2343941 JE.Soil.239_2370612 JE.Soil.239_2387858 JE.Soil.239_2392534 JE.Soil.239_2393503 JE.Soil.239_2399258 JE.Soil.239_2418586 JE.Soil.239_2422347 JE.Soil.239_2438745 JE.Soil.239_2441573 JE.Soil.239_2445365 JE.Soil.239_2449508 JE.Soil.239_2452680 JE.Soil.239_2453254 JE.Soil.239_2461645 JE.Soil.239_2466943 JE.Soil.239_2467179 JE.Soil.239_2480262 JE.Soil.239_2490020 JE.Soil.239_2491443 JE.Soil.239_2495455 JE.Soil.239_2498946 JE.Soil.239_2502212 JE.Soil.239_2533338 JE.Soil.239_2534336 JE.Soil.239_2541600 JE.Soil.239_2561868 JE.Soil.239_2562113 JE.Soil.239_2575587 JE.Soil.239_2583452 JE.Soil.239_2585916 JE.Soil.239_2588694 JE.Soil.239_2590872 JE.Soil.239_2602603 JE.Soil.239_2609608 JE.Soil.239_2620293 JE.Soil.239_2635449 JE.Soil.239_2646958 JE.Soil.239_2674836 JE.Soil.239_2678867 JE.Soil.239_2691459 JE.Soil.239_2723612 JE.Soil.239_2726372 JE.Soil.239_2730193 JE.Soil.239_2731794 JE.Soil.239_2740089 JE.Soil.239_2743778 JE.Soil.239_2744889 JE.Soil.239_2761166 JE.Soil.239_2787448 JE.Soil.239_2796385 JE.Soil.239_2797066 JE.Soil.239_2806391 JE.Soil.239_2829212 JE.Soil.239_2832362 JE.Soil.239_2839569 JE.Soil.239_2862138 JE.Soil.239_2863955 JE.Soil.239_2870308 JE.Soil.239_2875296 JE.Soil.239_2889179 JE.Soil.239_2899351 JE.Soil.239_2920781 JE.Soil.239_2921560 JE.Soil.239_2954019 JE.Soil.239_2954833 JE.Soil.239_2960092 JE.Soil.239_2975350 JE.Soil.239_2997520 JE.Soil.239_3030651 JE.Soil.239_3043502 JE.Soil.239_3063653 JE.Soil.239_3070707 JE.Soil.239_3073087 JE.Soil.239_3078943 JE.Soil.240_34146 JE.Soil.240_48549 JE.Soil.240_82590 JE.Soil.240_115797 JE.Soil.240_175567 JE.Soil.240_385631 JE.Soil.240_394956 JE.Soil.240_428095 JE.Soil.240_438178 JE.Soil.240_474112 JE.Soil.240_528269 JE.Soil.240_601693 JE.Soil.240_722970 JE.Soil.240_729806 JE.Soil.240_820447 JE.Soil.240_842880 JE.Soil.240_948784 JE.Soil.240_1003305 JE.Soil.240_1254179 JE.Soil.240_1343837 JE.Soil.240_1383926 JE.Soil.240_1537862 JE.Soil.240_1558314 JE.Soil.240_1583971 JE.Soil.240_1610313 JE.Soil.240_1655539 JE.Soil.240_1660655 JE.Soil.240_1692878 JE.Soil.240_1847783 JE.Soil.240_1972714 JE.Soil.240_2008942 JE.Soil.240_2009112 JE.Soil.240_2231109 JE.Soil.244_566099 JE.Soil.244_879539 JE.Soil.244_1778241 JE.Soil.248_477650 JE.Soil.248_632659 JE.Soil.248_722058 JE.Soil.248_1396302 JE.Soil.250_1530 JE.Soil.250_2341 JE.Soil.250_4914 JE.Soil.250_15126 JE.Soil.250_16640 JE.Soil.250_19435 JE.Soil.250_47717 JE.Soil.250_63793 JE.Soil.250_74982 JE.Soil.250_80725 JE.Soil.250_104581 JE.Soil.250_113246 JE.Soil.250_146116 JE.Soil.250_164969 JE.Soil.250_177516 JE.Soil.250_178574 JE.Soil.250_185292 JE.Soil.250_213195 JE.Soil.250_236917 JE.Soil.250_256641 JE.Soil.250_258689 JE.Soil.250_276967 JE.Soil.250_286247 JE.Soil.250_297175 JE.Soil.250_297933 JE.Soil.250_323429 JE.Soil.250_333445 JE.Soil.250_340638 JE.Soil.250_350245 JE.Soil.250_357685 JE.Soil.250_372319 JE.Soil.250_373559 JE.Soil.250_376899 JE.Soil.250_382521 JE.Soil.250_383667 JE.Soil.250_386961 JE.Soil.250_403070 JE.Soil.250_430015 JE.Soil.250_430558 JE.Soil.250_451370 JE.Soil.250_460649 JE.Soil.250_465825 JE.Soil.250_470473 JE.Soil.250_490337 JE.Soil.250_507342 JE.Soil.250_534505 JE.Soil.250_539267 JE.Soil.250_548314 JE.Soil.250_551412 JE.Soil.250_553569 JE.Soil.250_560411 JE.Soil.250_575748 JE.Soil.250_578689 JE.Soil.250_600752 JE.Soil.250_622781 JE.Soil.250_627078 JE.Soil.250_629509 JE.Soil.250_638574 JE.Soil.250_639735 JE.Soil.250_652473 JE.Soil.250_659607 JE.Soil.250_661801 JE.Soil.250_663119 JE.Soil.250_672181 JE.Soil.250_673647 JE.Soil.250_680505 JE.Soil.250_690103 JE.Soil.250_715176 JE.Soil.250_718326 JE.Soil.250_730587 JE.Soil.250_735315 JE.Soil.250_739875 JE.Soil.250_745584 JE.Soil.250_746624 JE.Soil.250_754616 JE.Soil.250_754736 JE.Soil.250_760120 JE.Soil.250_775379 JE.Soil.250_779565 JE.Soil.250_785362 JE.Soil.250_803189 JE.Soil.250_838835 JE.Soil.250_869974 JE.Soil.250_872135 JE.Soil.250_877419 JE.Soil.250_878032 JE.Soil.250_894396 JE.Soil.250_899259 JE.Soil.250_901509 JE.Soil.250_931457 JE.Soil.250_956682 JE.Soil.250_962434 JE.Soil.250_970365 JE.Soil.250_970997 JE.Soil.250_981695 JE.Soil.250_1003792 JE.Soil.250_1011693 JE.Soil.250_1024058 JE.Soil.250_1026623 JE.Soil.250_1041424 JE.Soil.250_1059687 JE.Soil.250_1112229 JE.Soil.250_1113367 JE.Soil.250_1113839 JE.Soil.250_1138652 JE.Soil.250_1146783 JE.Soil.250_1166737 JE.Soil.250_1197393 JE.Soil.250_1201474 JE.Soil.250_1233199 JE.Soil.250_1251689 JE.Soil.250_1258034 JE.Soil.250_1275626 JE.Soil.250_1282776 JE.Soil.250_1287164 JE.Soil.250_1294777 JE.Soil.250_1300222 JE.Soil.250_1303762 JE.Soil.250_1316784 JE.Soil.250_1323998 JE.Soil.250_1325636 JE.Soil.250_1336204 JE.Soil.250_1341933 JE.Soil.250_1344537 JE.Soil.250_1355775 JE.Soil.250_1356903 JE.Soil.250_1367545 JE.Soil.250_1368775 JE.Soil.250_1374468 JE.Soil.250_1375667 JE.Soil.250_1376774 JE.Soil.250_1394820 JE.Soil.250_1395390 JE.Soil.250_1400788 JE.Soil.250_1405971 JE.Soil.250_1415493 JE.Soil.250_1417879 JE.Soil.250_1421865 JE.Soil.250_1428327 JE.Soil.250_1443119 JE.Soil.250_1445380 JE.Soil.250_1453008 JE.Soil.250_1479097 JE.Soil.250_1487287 JE.Soil.250_1489994 JE.Soil.250_1526781 JE.Soil.250_1535015 JE.Soil.250_1538792 JE.Soil.250_1542763 JE.Soil.250_1543018 JE.Soil.250_1543053 JE.Soil.250_1553967 JE.Soil.250_1556852 JE.Soil.250_1558207 JE.Soil.250_1560738 JE.Soil.250_1576638 JE.Soil.250_1576688 JE.Soil.250_1610357 JE.Soil.250_1611894 JE.Soil.250_1616742 JE.Soil.250_1629643 JE.Soil.250_1630208 JE.Soil.250_1637621 JE.Soil.250_1649012 JE.Soil.250_1649080 JE.Soil.250_1659071 JE.Soil.250_1667735 JE.Soil.250_1685925 JE.Soil.250_1703582 JE.Soil.250_1703684 JE.Soil.250_1711488 JE.Soil.250_1723758 JE.Soil.250_1725828 JE.Soil.250_1735816 JE.Soil.250_1741110 JE.Soil.250_1746242 JE.Soil.250_1746512 JE.Soil.250_1752499 JE.Soil.252_484411 JE.Soil.252_552185 JE.Soil.252_761718 JE.Soil.252_770950 JE.Soil.252_1104368 JE.Soil.252_1181860 JE.Soil.252_1208984 JE.Soil.252_1363705 JE.Soil.254_77131 JE.Soil.254_88391 JE.Soil.254_113171 JE.Soil.254_122113 JE.Soil.254_123702 JE.Soil.254_129698 JE.Soil.254_129832 JE.Soil.254_131249 JE.Soil.254_141363 JE.Soil.254_145928 JE.Soil.254_153933 JE.Soil.254_156793 JE.Soil.254_161272 JE.Soil.254_181164 JE.Soil.254_203394 JE.Soil.254_247793 JE.Soil.254_255066 JE.Soil.254_261655 JE.Soil.254_264117 JE.Soil.254_278415 JE.Soil.254_278572 JE.Soil.254_279155 JE.Soil.254_283230 JE.Soil.254_283591 JE.Soil.254_287239 JE.Soil.254_292110 JE.Soil.254_300748 JE.Soil.254_301537 JE.Soil.254_301686 JE.Soil.254_361643 JE.Soil.254_378106 JE.Soil.254_380427 JE.Soil.254_380965 JE.Soil.254_385212 JE.Soil.254_408186 JE.Soil.254_408629 JE.Soil.254_408911 JE.Soil.254_409586 JE.Soil.254_415730 JE.Soil.254_417223 JE.Soil.254_423974 JE.Soil.254_424103 JE.Soil.254_439359 JE.Soil.254_441804 JE.Soil.254_447441 JE.Soil.254_448008 JE.Soil.254_464095 JE.Soil.254_473793 JE.Soil.254_475504 JE.Soil.254_503480 JE.Soil.254_544701 JE.Soil.254_545005 JE.Soil.254_567353 JE.Soil.254_575652 JE.Soil.254_578362 JE.Soil.254_591199 JE.Soil.254_615645 JE.Soil.254_627867 JE.Soil.254_661074 JE.Soil.254_680395 JE.Soil.254_691589 JE.Soil.254_694303 JE.Soil.254_716881 JE.Soil.254_732700 JE.Soil.254_732768 JE.Soil.254_739847 JE.Soil.254_783575 JE.Soil.254_794940 JE.Soil.254_812052 JE.Soil.254_839869 JE.Soil.254_864084 JE.Soil.254_873419 JE.Soil.254_906231 JE.Soil.254_951744 JE.Soil.254_956146 JE.Soil.254_959226 JE.Soil.254_974711 JE.Soil.254_982692 JE.Soil.254_986293 JE.Soil.254_1011589 JE.Soil.254_1022732 JE.Soil.254_1042355 JE.Soil.254_1066781 JE.Soil.254_1068291 JE.Soil.254_1080993 JE.Soil.254_1085239 JE.Soil.256_120535 JE.Soil.256_864335 JE.Soil.256_980873 JE.Soil.256_1094359 JE.Soil.258_5013 JE.Soil.258_13645 JE.Soil.258_19171 JE.Soil.258_20939 JE.Soil.258_21770 JE.Soil.258_77465 JE.Soil.258_90600 JE.Soil.258_108175 JE.Soil.258_119137 JE.Soil.258_123117 JE.Soil.258_140351 JE.Soil.258_140734 JE.Soil.258_158976 JE.Soil.258_168404 JE.Soil.258_176645 JE.Soil.258_179830 JE.Soil.258_190877 JE.Soil.258_209468 JE.Soil.258_235858 JE.Soil.258_247403 JE.Soil.258_258248 JE.Soil.258_291034 JE.Soil.258_303323 JE.Soil.258_308334 JE.Soil.258_332013 JE.Soil.258_361237 JE.Soil.258_371088 JE.Soil.258_400439 JE.Soil.258_406720 JE.Soil.258_409174 JE.Soil.258_410141 JE.Soil.258_413739 JE.Soil.258_422434 JE.Soil.258_438336 JE.Soil.258_439952 JE.Soil.258_446834 JE.Soil.258_452353 JE.Soil.258_480309 JE.Soil.258_494239 JE.Soil.258_513304 JE.Soil.258_532435 JE.Soil.258_559663 JE.Soil.258_560870 JE.Soil.258_565552 JE.Soil.258_573276 JE.Soil.258_575303 JE.Soil.258_579534 JE.Soil.258_590147 JE.Soil.258_608318 JE.Soil.258_630296 JE.Soil.258_664322 JE.Soil.258_694704 JE.Soil.258_700688 JE.Soil.258_720906 JE.Soil.258_721514 JE.Soil.258_749541 JE.Soil.258_755388 JE.Soil.258_755395 JE.Soil.258_762581 JE.Soil.258_771266 JE.Soil.258_775847 JE.Soil.258_786409 JE.Soil.258_797560 JE.Soil.258_803847 JE.Soil.258_816810 JE.Soil.258_818842 JE.Soil.258_825797 JE.Soil.258_837455 JE.Soil.258_858844 JE.Soil.258_864731 JE.Soil.258_870627 JE.Soil.258_882936 JE.Soil.258_884579 JE.Soil.258_890765 JE.Soil.258_902544 JE.Soil.258_910254 JE.Soil.258_929361 JE.Soil.258_941850 JE.Soil.258_949021 JE.Soil.258_962620 JE.Soil.258_976906 JE.Soil.258_985493 JE.Soil.258_994563 JE.Soil.258_994983 JE.Soil.258_996376 JE.Soil.258_1008700 JE.Soil.258_1008712 JE.Soil.258_1020085 JE.Soil.258_1022612 JE.Soil.258_1038236 JE.Soil.258_1065796 JE.Soil.258_1067027 JE.Soil.258_1069706 JE.Soil.258_1082218 JE.Soil.258_1090950 JE.Soil.258_1102132 JE.Soil.258_1118584 JE.Soil.258_1120832 JE.Soil.258_1132714 JE.Soil.258_1139182 JE.Soil.258_1145992 JE.Soil.258_1152439 JE.Soil.258_1173925 JE.Soil.258_1188741 JE.Soil.258_1203053 JE.Soil.258_1205897 JE.Soil.258_1209156 JE.Soil.258_1224661 JE.Soil.258_1235284 JE.Soil.258_1236125 JE.Soil.258_1250410 JE.Soil.258_1255594 JE.Soil.258_1256137 JE.Soil.258_1257250 JE.Soil.258_1276519 JE.Soil.258_1285208 JE.Soil.258_1286558 JE.Soil.258_1311273 JE.Soil.258_1321183 JE.Soil.258_1377414 JE.Soil.258_1400549 JE.Soil.258_1400940 JE.Soil.258_1407732 JE.Soil.258_1417091 JE.Soil.258_1436421 JE.Soil.258_1459023 JE.Soil.258_1509486 JE.Soil.258_1509908 JE.Soil.258_1519070 JE.Soil.258_1556650 JE.Soil.258_1568458 JE.Soil.258_1571295 JE.Soil.258_1573871 JE.Soil.258_1590569 JE.Soil.258_1591270 JE.Soil.258_1611184 JE.Soil.258_1614217 JE.Soil.258_1616440 JE.Soil.258_1633849 JE.Soil.258_1634542 JE.Soil.258_1639961 JE.Soil.258_1643801 JE.Soil.258_1688588 JE.Soil.258_1689162 JE.Soil.258_1698162 JE.Soil.258_1702662 JE.Soil.258_1712140 JE.Soil.258_1712943 JE.Soil.258_1712969 JE.Soil.258_1741817 JE.Soil.258_1751704 JE.Soil.258_1755501 JE.Soil.258_1776399 JE.Soil.258_1785112 JE.Soil.258_1788252 JE.Soil.258_1792528 JE.Soil.258_1800760 JE.Soil.258_1847117 JE.Soil.258_1847978 JE.Soil.258_1849242 JE.Soil.258_1860927 JE.Soil.258_1864752 JE.Soil.260_79983 JE.Soil.260_237195 JE.Soil.260_387787 JE.Soil.260_764674 JE.Soil.260_1050726 JE.Soil.260_1099807 JE.Soil.260_1387467 JE.Soil.260_1535371 JE.Soil.260_1836445 JE.Soil.260_1877790 JE.Soil.260_1883783 JE.Soil.260_1914392 JE.Soil.262_7961 JE.Soil.262_10846 JE.Soil.262_26687 JE.Soil.262_26693 JE.Soil.262_26987 JE.Soil.262_45112 JE.Soil.262_67775 JE.Soil.262_135290 JE.Soil.262_163247 JE.Soil.262_205772 JE.Soil.262_218521 JE.Soil.262_241516 JE.Soil.262_250415 JE.Soil.262_295011 JE.Soil.262_307555 JE.Soil.262_308337 JE.Soil.262_385105 JE.Soil.262_423644 JE.Soil.262_430422 JE.Soil.262_478862 JE.Soil.262_494498 JE.Soil.262_546391 JE.Soil.262_574546 JE.Soil.262_575885 JE.Soil.262_591369 JE.Soil.262_650459 JE.Soil.262_674019 JE.Soil.262_677647 JE.Soil.262_707957 JE.Soil.262_714570 JE.Soil.262_734225 JE.Soil.262_764393 JE.Soil.262_784206 JE.Soil.262_803133 JE.Soil.262_804824 JE.Soil.262_823892 JE.Soil.262_855967 JE.Soil.262_870406 JE.Soil.262_950068 JE.Soil.262_1061893 JE.Soil.262_1096938 JE.Soil.262_1105660 JE.Soil.262_1128024 JE.Soil.262_1167896 JE.Soil.262_1187677 JE.Soil.262_1216522 JE.Soil.262_1216804 JE.Soil.262_1228531 JE.Soil.262_1240497 JE.Soil.262_1262633 JE.Soil.262_1269511 JE.Soil.262_1288688 JE.Soil.262_1323276 JE.Soil.262_1349776 JE.Soil.262_1366110 JE.Soil.262_1396843 JE.Soil.262_1423582 JE.Soil.262_1427670 JE.Soil.262_1461001 JE.Soil.262_1494862 JE.Soil.264_1162902 JE.Soil.266_25201 JE.Soil.266_33375 JE.Soil.266_852351 JE.Soil.266_913569 JE.Soil.266_1448975 JE.Soil.266_1603294 JE.Soil.266_1915692 JE.Soil.266_1986440 JE.Soil.26_280257 JE.Soil.26_396669 JE.Soil.26_1217970 JE.Soil.26_1270366 JE.Soil.26_1560460 JE.Soil.26_1560483 JE.Soil.270_61272 JE.Soil.270_75932 JE.Soil.270_212454 JE.Soil.270_249689 JE.Soil.270_252372 JE.Soil.270_639188 JE.Soil.270_922372 JE.Soil.270_1185635 JE.Soil.270_1237313 JE.Soil.270_1292460 JE.Soil.270_1351908 JE.Soil.270_1366937 JE.Soil.270_1421449 JE.Soil.270_1622965 JE.Soil.270_1782134 JE.Soil.270_1789528 JE.Soil.270_1836212 JE.Soil.274_486751 JE.Soil.274_520043 JE.Soil.274_525583 JE.Soil.274_961639 JE.Soil.274_1169778 JE.Soil.274_1495340 JE.Soil.274_2220831 JE.Soil.274_2303886 JE.Soil.274_2486855 JE.Soil.276_3220 JE.Soil.276_56375 JE.Soil.276_167854 JE.Soil.276_169909 JE.Soil.276_312694 JE.Soil.276_365536 JE.Soil.276_480920 JE.Soil.276_553546 JE.Soil.276_566380 JE.Soil.276_591493 JE.Soil.276_658827 JE.Soil.276_696196 JE.Soil.276_786167 JE.Soil.276_851885 JE.Soil.276_907356 JE.Soil.276_910205 JE.Soil.276_1101026 JE.Soil.276_1255071 JE.Soil.276_1259004 JE.Soil.276_1270820 JE.Soil.276_1281787 JE.Soil.276_1330947 JE.Soil.276_1464103 JE.Soil.276_1501575 JE.Soil.276_1565788 JE.Soil.276_1571069 JE.Soil.276_1606460 JE.Soil.276_1611473 JE.Soil.276_1612010 JE.Soil.276_1696556 JE.Soil.276_1751453 JE.Soil.276_1766198 JE.Soil.276_1767894 JE.Soil.276_1783695 JE.Soil.276_1830677 JE.Soil.276_1848078 JE.Soil.276_1931443 JE.Soil.276_1994770 JE.Soil.276_2002543 JE.Soil.276_2008795 JE.Soil.276_2078673 JE.Soil.276_2110555 JE.Soil.276_2121892 JE.Soil.276_2130405 JE.Soil.276_2147223 JE.Soil.276_2180962 JE.Soil.276_2209176 JE.Soil.276_2212835 JE.Soil.276_2237910 JE.Soil.276_2260743 JE.Soil.276_2294306 JE.Soil.276_2434136 JE.Soil.276_2442850 JE.Soil.276_2461902 JE.Soil.276_2553017 JE.Soil.276_2574988 JE.Soil.276_2587339 JE.Soil.276_2613697 JE.Soil.276_2615097 JE.Soil.276_2616129 JE.Soil.276_2659492 JE.Soil.276_2679785 JE.Soil.278_106044 JE.Soil.278_142113 JE.Soil.278_168382 JE.Soil.278_184780 JE.Soil.278_225848 JE.Soil.278_252585 JE.Soil.278_267582 JE.Soil.278_270267 JE.Soil.278_272251 JE.Soil.278_290738 JE.Soil.278_298268 JE.Soil.278_360784 JE.Soil.278_371795 JE.Soil.278_373634 JE.Soil.278_374983 JE.Soil.278_375097 JE.Soil.278_381225 JE.Soil.278_389066 JE.Soil.278_401400 JE.Soil.278_425013 JE.Soil.278_438762 JE.Soil.278_440801 JE.Soil.278_538225 JE.Soil.278_604756 JE.Soil.278_605765 JE.Soil.278_669908 JE.Soil.278_676943 JE.Soil.278_687361 JE.Soil.278_692509 JE.Soil.278_734721 JE.Soil.278_889402 JE.Soil.278_965721 JE.Soil.278_985056 JE.Soil.278_999296 JE.Soil.278_1002311 JE.Soil.278_1070327 JE.Soil.278_1115631 JE.Soil.278_1256158 JE.Soil.278_1278688 JE.Soil.278_1279078 JE.Soil.278_1366582 JE.Soil.278_1449366 JE.Soil.278_1458969 JE.Soil.278_1508108 JE.Soil.278_1548834 JE.Soil.278_1663447 JE.Soil.278_1677487 JE.Soil.278_1686582 JE.Soil.278_1787070 JE.Soil.278_1812061 JE.Soil.278_1824246 JE.Soil.278_1827302 JE.Soil.278_1857236 JE.Soil.278_1882284 JE.Soil.278_1959271 JE.Soil.278_1996197 JE.Soil.278_2039725 JE.Soil.278_2072789 JE.Soil.278_2108747 JE.Soil.278_2132348 JE.Soil.278_2152066 JE.Soil.278_2212905 JE.Soil.278_2241368 JE.Soil.278_2290962 JE.Soil.278_2300800 JE.Soil.278_2369996 JE.Soil.278_2382596 JE.Soil.278_2456654 JE.Soil.278_2460838 JE.Soil.278_2546175 JE.Soil.278_2583729 JE.Soil.278_2595387 JE.Soil.278_2606791 JE.Soil.278_2621710 JE.Soil.278_2642713 JE.Soil.278_2646757 JE.Soil.279_9385 JE.Soil.279_9886 JE.Soil.279_48054 JE.Soil.279_63681 JE.Soil.279_76206 JE.Soil.279_76467 JE.Soil.279_82489 JE.Soil.279_113007 JE.Soil.279_122373 JE.Soil.279_123255 JE.Soil.279_137758 JE.Soil.279_206566 JE.Soil.279_208541 JE.Soil.279_253331 JE.Soil.279_287977 JE.Soil.279_315465 JE.Soil.279_317129 JE.Soil.279_322954 JE.Soil.279_336181 JE.Soil.279_338776 JE.Soil.279_372559 JE.Soil.279_392372 JE.Soil.279_400956 JE.Soil.279_501600 JE.Soil.279_523870 JE.Soil.279_554902 JE.Soil.279_557375 JE.Soil.279_576614 JE.Soil.279_580304 JE.Soil.279_597235 JE.Soil.279_617076 JE.Soil.279_635775 JE.Soil.279_652195 JE.Soil.279_657903 JE.Soil.279_683417 JE.Soil.279_705065 JE.Soil.279_705135 JE.Soil.279_744210 JE.Soil.279_748363 JE.Soil.279_749343 JE.Soil.279_752196 JE.Soil.279_786575 JE.Soil.279_808433 JE.Soil.279_832412 JE.Soil.279_863135 JE.Soil.279_863299 JE.Soil.279_873801 JE.Soil.279_887325 JE.Soil.279_916655 JE.Soil.279_921617 JE.Soil.279_922193 JE.Soil.279_963592 JE.Soil.279_969909 JE.Soil.279_982361 JE.Soil.279_996608 JE.Soil.279_1015564 JE.Soil.279_1037104 JE.Soil.279_1054650 JE.Soil.279_1102963 JE.Soil.279_1158345 JE.Soil.279_1163832 JE.Soil.279_1180753 JE.Soil.279_1205199 JE.Soil.279_1215180 JE.Soil.279_1246547 JE.Soil.279_1258920 JE.Soil.279_1268582 JE.Soil.279_1323260 JE.Soil.279_1365553 JE.Soil.279_1374412 JE.Soil.279_1389399 JE.Soil.279_1390207 JE.Soil.279_1431354 JE.Soil.279_1431648 JE.Soil.279_1460895 JE.Soil.279_1470406 JE.Soil.279_1474559 JE.Soil.279_1514282 JE.Soil.279_1529464 JE.Soil.279_1540181 JE.Soil.279_1540534 JE.Soil.279_1542253 JE.Soil.279_1549660 JE.Soil.279_1624824 JE.Soil.279_1631906 JE.Soil.279_1636404 JE.Soil.279_1652256 JE.Soil.279_1673953 JE.Soil.279_1745734 JE.Soil.279_1752965 JE.Soil.279_1778515 JE.Soil.279_1788400 JE.Soil.279_1789193 JE.Soil.279_1792975 JE.Soil.279_1793553 JE.Soil.279_1795645 JE.Soil.279_1798757 JE.Soil.279_1817868 JE.Soil.279_1886552 JE.Soil.279_1923259 JE.Soil.279_1923882 JE.Soil.279_1928634 JE.Soil.279_1929646 JE.Soil.279_1948239 JE.Soil.279_1979069 JE.Soil.279_1986604 JE.Soil.279_2038276 JE.Soil.279_2052807 JE.Soil.279_2053410 JE.Soil.279_2149451 JE.Soil.279_2157939 JE.Soil.27_347531 JE.Soil.27_634549 JE.Soil.27_1193307 JE.Soil.27_1604081 JE.Soil.27_1616266 JE.Soil.27_1709325 JE.Soil.27_2028677 JE.Soil.27_2093079 JE.Soil.27_2433188 JE.Soil.27_2649924 JE.Soil.27_3120154 JE.Soil.27_3179065 JE.Soil.27_3377857 JE.Soil.27_3627957 JE.Soil.27_3965767 JE.Soil.27_3971441 JE.Soil.27_4011688 JE.Soil.27_4134408 JE.Soil.27_4304095 JE.Soil.27_4526553 JE.Soil.27_4605797 JE.Soil.280_179739 JE.Soil.280_202536 JE.Soil.280_217025 JE.Soil.280_341158 JE.Soil.280_368714 JE.Soil.280_399218 JE.Soil.280_458755 JE.Soil.280_611205 JE.Soil.280_746306 JE.Soil.280_1156239 JE.Soil.280_1163523 JE.Soil.280_1185716 JE.Soil.280_1257243 JE.Soil.280_1417985 JE.Soil.280_1423608 JE.Soil.280_1552000 JE.Soil.280_1601600 JE.Soil.280_1833629 JE.Soil.280_1889774 JE.Soil.280_2100054 JE.Soil.280_2270187 JE.Soil.280_2311132 JE.Soil.280_2312610 JE.Soil.280_2319237 JE.Soil.280_2344236 JE.Soil.280_2344308 JE.Soil.280_2352163 JE.Soil.280_2529751 JE.Soil.280_2553279 JE.Soil.280_2613438 JE.Soil.280_3083772 JE.Soil.282_12370 JE.Soil.282_63056 JE.Soil.282_112019 JE.Soil.282_178552 JE.Soil.282_211792 JE.Soil.282_296375 JE.Soil.282_337357 JE.Soil.282_468716 JE.Soil.282_532385 JE.Soil.282_671823 JE.Soil.282_766155 JE.Soil.282_810082 JE.Soil.282_811580 JE.Soil.282_848313 JE.Soil.282_905293 JE.Soil.282_1059129 JE.Soil.282_1065959 JE.Soil.282_1119927 JE.Soil.282_1158685 JE.Soil.282_1202449 JE.Soil.282_1247647 JE.Soil.282_1249982 JE.Soil.282_1317957 JE.Soil.282_1318015 JE.Soil.282_1339192 JE.Soil.282_1604560 JE.Soil.282_1670293 JE.Soil.282_1930936 JE.Soil.282_2057997 JE.Soil.282_2145487 JE.Soil.282_2224378 JE.Soil.282_2313288 JE.Soil.282_2421878 JE.Soil.282_2445922 JE.Soil.282_2479021 JE.Soil.282_2501734 JE.Soil.282_2544466 JE.Soil.282_2599717 JE.Soil.282_2631993 JE.Soil.283_136853 JE.Soil.283_234915 JE.Soil.283_240921 JE.Soil.283_296092 JE.Soil.283_355820 JE.Soil.283_365156 JE.Soil.283_513134 JE.Soil.283_644981 JE.Soil.283_645130 JE.Soil.283_686912 JE.Soil.283_1181677 JE.Soil.283_1416162 JE.Soil.283_1667518 JE.Soil.283_1742906 JE.Soil.283_1796857 JE.Soil.283_1870832 JE.Soil.283_1898769 JE.Soil.283_2033002 JE.Soil.283_2122547 JE.Soil.283_2324098 JE.Soil.283_2324164 JE.Soil.283_2405752 JE.Soil.283_2452432 JE.Soil.283_2587484 JE.Soil.283_2637957 JE.Soil.283_2786428 JE.Soil.284_76901 JE.Soil.284_376288 JE.Soil.284_516775 JE.Soil.284_834249 JE.Soil.284_1136120 JE.Soil.284_1246401 JE.Soil.284_1378587 JE.Soil.284_1379355 JE.Soil.284_1683577 JE.Soil.284_2188415 JE.Soil.284_2188485 JE.Soil.284_2467389 JE.Soil.284_2640704 JE.Soil.286_29535 JE.Soil.286_30531 JE.Soil.286_31252 JE.Soil.286_115394 JE.Soil.286_230555 JE.Soil.286_266725 JE.Soil.286_291079 JE.Soil.286_404899 JE.Soil.286_478301 JE.Soil.286_478657 JE.Soil.286_758372 JE.Soil.286_762335 JE.Soil.286_786708 JE.Soil.286_836829 JE.Soil.286_877476 JE.Soil.286_1099434 JE.Soil.286_1235178 JE.Soil.286_1235609 JE.Soil.286_1235745 JE.Soil.286_1307909 JE.Soil.286_1350064 JE.Soil.286_1415682 JE.Soil.286_1467127 JE.Soil.286_1710216 JE.Soil.286_1733429 JE.Soil.286_1931124 JE.Soil.286_1944539 JE.Soil.286_2130189 JE.Soil.287_147538 JE.Soil.287_220482 JE.Soil.287_393432 JE.Soil.287_640727 JE.Soil.287_840373 JE.Soil.287_1008024 JE.Soil.287_1089595 JE.Soil.287_1212904 JE.Soil.287_1566833 JE.Soil.287_1588961 JE.Soil.287_1625342 JE.Soil.287_1699762 JE.Soil.287_1847411 JE.Soil.288_695003 JE.Soil.288_738117 JE.Soil.288_759499 JE.Soil.288_829387 JE.Soil.288_915415 JE.Soil.288_1080764 JE.Soil.288_1195019 JE.Soil.288_1450050 JE.Soil.288_2027104 JE.Soil.288_2230135 JE.Soil.290_204272 JE.Soil.290_227431 JE.Soil.290_264584 JE.Soil.290_585420 JE.Soil.290_971694 JE.Soil.290_978032 JE.Soil.290_1234997 JE.Soil.290_1314020 JE.Soil.290_1370644 JE.Soil.290_1444475 JE.Soil.290_1600120 JE.Soil.290_1732686 JE.Soil.290_1770074 JE.Soil.290_1778479 JE.Soil.290_1778827 JE.Soil.290_2272345 JE.Soil.290_2464846 JE.Soil.290_2609473 JE.Soil.290_2645875 JE.Soil.290_2879611 JE.Soil.290_2914505 JE.Soil.290_3051934 JE.Soil.291_47554 JE.Soil.291_104959 JE.Soil.291_188434 JE.Soil.291_326969 JE.Soil.291_495686 JE.Soil.291_498222 JE.Soil.291_513758 JE.Soil.291_826489 JE.Soil.291_1398642 JE.Soil.291_1531148 JE.Soil.291_1671282 JE.Soil.291_1819548 JE.Soil.291_1819653 JE.Soil.291_2007355 JE.Soil.294_51935 JE.Soil.294_62604 JE.Soil.294_65884 JE.Soil.294_103140 JE.Soil.294_103845 JE.Soil.294_148181 JE.Soil.294_247904 JE.Soil.294_250049 JE.Soil.294_250467 JE.Soil.294_313911 JE.Soil.294_330411 JE.Soil.294_350646 JE.Soil.294_397498 JE.Soil.294_446176 JE.Soil.294_476593 JE.Soil.294_484464 JE.Soil.294_548021 JE.Soil.294_591653 JE.Soil.294_599919 JE.Soil.295_18293 JE.Soil.295_196445 JE.Soil.295_478440 JE.Soil.295_1387601 JE.Soil.295_1573733 JE.Soil.295_1815220 JE.Soil.295_1982414 JE.Soil.296_40728 JE.Soil.296_67616 JE.Soil.296_67676 JE.Soil.296_105050 JE.Soil.296_156684 JE.Soil.296_203199 JE.Soil.296_227731 JE.Soil.296_259702 JE.Soil.296_372505 JE.Soil.296_447054 JE.Soil.296_498985 JE.Soil.296_559570 JE.Soil.296_662567 JE.Soil.296_743866 JE.Soil.296_767426 JE.Soil.296_846248 JE.Soil.296_846281 JE.Soil.296_872106 JE.Soil.296_880040 JE.Soil.296_1033756 JE.Soil.296_1118122 JE.Soil.296_1124312 JE.Soil.296_1127547 JE.Soil.296_1127862 JE.Soil.296_1190604 JE.Soil.296_1194801 JE.Soil.296_1196986 JE.Soil.296_1197198 JE.Soil.296_1266509 JE.Soil.296_1285469 JE.Soil.296_1342561 JE.Soil.296_1452006 JE.Soil.296_1688402 JE.Soil.298_90060 JE.Soil.298_105802 JE.Soil.298_227581 JE.Soil.298_267592 JE.Soil.298_321176 JE.Soil.298_414991 JE.Soil.298_448411 JE.Soil.298_472983 JE.Soil.298_615195 JE.Soil.298_632462 JE.Soil.2_930750 JE.Soil.300_78924 JE.Soil.300_119268 JE.Soil.300_559014 JE.Soil.300_625386 JE.Soil.300_1197696 JE.Soil.302_183562 JE.Soil.302_320016 JE.Soil.302_505024 JE.Soil.302_619083 JE.Soil.302_662383 JE.Soil.303_111882 JE.Soil.303_135912 JE.Soil.303_303975 JE.Soil.303_336057 JE.Soil.303_378857 JE.Soil.303_390109 JE.Soil.303_431351 JE.Soil.303_506348 JE.Soil.303_526577 JE.Soil.303_612443 JE.Soil.303_655415 JE.Soil.303_943117 JE.Soil.303_1281112 JE.Soil.303_1377790 JE.Soil.303_1412090 JE.Soil.303_1556017 JE.Soil.303_1760913 JE.Soil.303_1859746 JE.Soil.303_1885667 JE.Soil.303_1988627 JE.Soil.303_2254905 JE.Soil.303_2331819 JE.Soil.303_2389361 JE.Soil.303_2510464 JE.Soil.304_17095 JE.Soil.304_17590 JE.Soil.304_18818 JE.Soil.304_19213 JE.Soil.304_109625 JE.Soil.304_143185 JE.Soil.304_151664 JE.Soil.304_165207 JE.Soil.304_225237 JE.Soil.304_242481 JE.Soil.304_247221 JE.Soil.304_297052 JE.Soil.304_327808 JE.Soil.304_368616 JE.Soil.304_449510 JE.Soil.304_455347 JE.Soil.304_459928 JE.Soil.304_498166 JE.Soil.304_507339 JE.Soil.304_508263 JE.Soil.304_616055 JE.Soil.304_650186 JE.Soil.304_712434 JE.Soil.304_714464 JE.Soil.304_758089 JE.Soil.304_864161 JE.Soil.304_899918 JE.Soil.304_915715 JE.Soil.304_976380 JE.Soil.304_1005157 JE.Soil.304_1005555 JE.Soil.304_1101591 JE.Soil.304_1103183 JE.Soil.304_1145609 JE.Soil.304_1266200 JE.Soil.304_1380269 JE.Soil.304_1417720 JE.Soil.304_1417725 JE.Soil.304_1443291 JE.Soil.304_1469950 JE.Soil.307_21816 JE.Soil.307_44487 JE.Soil.307_46195 JE.Soil.307_49238 JE.Soil.307_71147 JE.Soil.307_71595 JE.Soil.307_82991 JE.Soil.307_113348 JE.Soil.307_113386 JE.Soil.307_115620 JE.Soil.307_115962 JE.Soil.307_119419 JE.Soil.307_126629 JE.Soil.307_154182 JE.Soil.307_157144 JE.Soil.307_174873 JE.Soil.307_175216 JE.Soil.307_175480 JE.Soil.307_176999 JE.Soil.307_195144 JE.Soil.307_207181 JE.Soil.307_217772 JE.Soil.307_228003 JE.Soil.307_228308 JE.Soil.307_245315 JE.Soil.307_261078 JE.Soil.307_287368 JE.Soil.307_295416 JE.Soil.307_307975 JE.Soil.307_308144 JE.Soil.307_308462 JE.Soil.307_321543 JE.Soil.307_351988 JE.Soil.307_359422 JE.Soil.307_404325 JE.Soil.307_404530 JE.Soil.307_406741 JE.Soil.307_417573 JE.Soil.307_437404 JE.Soil.307_444687 JE.Soil.307_453747 JE.Soil.307_470403 JE.Soil.307_474095 JE.Soil.307_475232 JE.Soil.307_495556 JE.Soil.307_501250 JE.Soil.307_515210 JE.Soil.307_522899 JE.Soil.307_527408 JE.Soil.307_532605 JE.Soil.307_532936 JE.Soil.307_534713 JE.Soil.307_540617 JE.Soil.307_543856 JE.Soil.307_551681 JE.Soil.307_564227 JE.Soil.307_576007 JE.Soil.307_579871 JE.Soil.307_620459 JE.Soil.307_634448 JE.Soil.307_647160 JE.Soil.307_648020 JE.Soil.307_648561 JE.Soil.307_653133 JE.Soil.307_658105 JE.Soil.307_677264 JE.Soil.307_684582 JE.Soil.307_684956 JE.Soil.307_719185 JE.Soil.307_734336 JE.Soil.307_737068 JE.Soil.307_738036 JE.Soil.307_741018 JE.Soil.307_752795 JE.Soil.307_766848 JE.Soil.307_771838 JE.Soil.307_775363 JE.Soil.307_781273 JE.Soil.307_792108 JE.Soil.307_800085 JE.Soil.307_809925 JE.Soil.307_817404 JE.Soil.307_835622 JE.Soil.307_838135 JE.Soil.307_847999 JE.Soil.307_853937 JE.Soil.307_855530 JE.Soil.307_856905 JE.Soil.307_860066 JE.Soil.307_893646 JE.Soil.307_898947 JE.Soil.307_899037 JE.Soil.307_899516 JE.Soil.307_938461 JE.Soil.307_955081 JE.Soil.307_1001344 JE.Soil.307_1015486 JE.Soil.307_1036048 JE.Soil.307_1043920 JE.Soil.307_1072431 JE.Soil.307_1083104 JE.Soil.307_1092385 JE.Soil.307_1135534 JE.Soil.307_1157748 JE.Soil.308_317402 JE.Soil.308_401553 JE.Soil.308_519916 JE.Soil.308_825457 JE.Soil.308_937047 JE.Soil.308_1001279 JE.Soil.30_224141 JE.Soil.30_967924 JE.Soil.30_2277256 JE.Soil.30_2295825 JE.Soil.30_2428789 JE.Soil.30_2822315 JE.Soil.30_2891829 JE.Soil.310_116455 JE.Soil.310_354741 JE.Soil.310_378535 JE.Soil.310_403417 JE.Soil.310_444762 JE.Soil.310_542227 JE.Soil.310_692425 JE.Soil.310_761468 JE.Soil.310_808953 JE.Soil.310_863540 JE.Soil.310_929775 JE.Soil.310_1002034 JE.Soil.310_1202796 JE.Soil.310_1274856 JE.Soil.310_1391748 JE.Soil.310_1433372 JE.Soil.310_1474798 JE.Soil.310_1651792 JE.Soil.310_1652119 JE.Soil.310_1774027 JE.Soil.310_1835856 JE.Soil.310_1903255 JE.Soil.310_2000851 JE.Soil.310_2085624 JE.Soil.310_2174951 JE.Soil.310_2180774 JE.Soil.312_452714 JE.Soil.312_541642 JE.Soil.312_910101 JE.Soil.312_920928 JE.Soil.312_1334784 JE.Soil.314_13612 JE.Soil.314_120235 JE.Soil.314_313884 JE.Soil.314_319867 JE.Soil.314_329392 JE.Soil.314_500650 JE.Soil.314_577777 JE.Soil.314_603360 JE.Soil.314_603524 JE.Soil.314_608828 JE.Soil.314_699905 JE.Soil.314_722376 JE.Soil.314_738752 JE.Soil.314_746439 JE.Soil.314_758132 JE.Soil.314_758232 JE.Soil.314_774360 JE.Soil.314_783443 JE.Soil.314_784339 JE.Soil.314_801841 JE.Soil.314_804812 JE.Soil.314_807269 JE.Soil.314_810790 JE.Soil.314_859815 JE.Soil.314_885170 JE.Soil.314_888390 JE.Soil.314_888750 JE.Soil.314_923381 JE.Soil.314_953150 JE.Soil.314_967903 JE.Soil.314_984321 JE.Soil.314_993393 JE.Soil.314_997014 JE.Soil.314_997111 JE.Soil.314_1023112 JE.Soil.314_1067096 JE.Soil.314_1190775 JE.Soil.315_6253 JE.Soil.315_6457 JE.Soil.315_23646 JE.Soil.315_41218 JE.Soil.315_48999 JE.Soil.315_67119 JE.Soil.315_121438 JE.Soil.315_142266 JE.Soil.315_156410 JE.Soil.315_156978 JE.Soil.315_177974 JE.Soil.315_191838 JE.Soil.315_197149 JE.Soil.315_227426 JE.Soil.315_232511 JE.Soil.315_234902 JE.Soil.315_240613 JE.Soil.315_243780 JE.Soil.315_256625 JE.Soil.315_296327 JE.Soil.315_321602 JE.Soil.315_337059 JE.Soil.315_358574 JE.Soil.315_360980 JE.Soil.315_361420 JE.Soil.315_373365 JE.Soil.315_390534 JE.Soil.315_419181 JE.Soil.315_482860 JE.Soil.315_487850 JE.Soil.315_500339 JE.Soil.315_514700 JE.Soil.315_523131 JE.Soil.315_523169 JE.Soil.315_523705 JE.Soil.315_542677 JE.Soil.315_565547 JE.Soil.315_600901 JE.Soil.315_617129 JE.Soil.315_632372 JE.Soil.315_653346 JE.Soil.315_682163 JE.Soil.315_688576 JE.Soil.315_699211 JE.Soil.315_706538 JE.Soil.315_711922 JE.Soil.315_777252 JE.Soil.315_815728 JE.Soil.315_832407 JE.Soil.315_847695 JE.Soil.315_858107 JE.Soil.315_883889 JE.Soil.315_884711 JE.Soil.315_890531 JE.Soil.315_891221 JE.Soil.315_892296 JE.Soil.315_912450 JE.Soil.315_929530 JE.Soil.315_959081 JE.Soil.315_969388 JE.Soil.315_1001695 JE.Soil.315_1004949 JE.Soil.315_1006838 JE.Soil.315_1007339 JE.Soil.315_1088910 JE.Soil.315_1094303 JE.Soil.315_1112676 JE.Soil.315_1114028 JE.Soil.315_1145288 JE.Soil.315_1151249 JE.Soil.315_1154034 JE.Soil.315_1178311 JE.Soil.315_1189562 JE.Soil.315_1338510 JE.Soil.315_1340539 JE.Soil.315_1366711 JE.Soil.315_1370008 JE.Soil.315_1384455 JE.Soil.315_1397258 JE.Soil.315_1401210 JE.Soil.315_1419186 JE.Soil.315_1435944 JE.Soil.315_1443202 JE.Soil.315_1460112 JE.Soil.315_1462462 JE.Soil.315_1471648 JE.Soil.315_1472327 JE.Soil.315_1478824 JE.Soil.315_1479159 JE.Soil.315_1499981 JE.Soil.315_1505099 JE.Soil.315_1505132 JE.Soil.315_1520887 JE.Soil.315_1524422 JE.Soil.315_1528907 JE.Soil.315_1554267 JE.Soil.315_1564959 JE.Soil.315_1569978 JE.Soil.315_1597984 JE.Soil.315_1623560 JE.Soil.315_1642159 JE.Soil.315_1654936 JE.Soil.315_1673946 JE.Soil.315_1685700 JE.Soil.315_1687815 JE.Soil.315_1697401 JE.Soil.315_1711306 JE.Soil.315_1741017 JE.Soil.315_1763087 JE.Soil.315_1763190 JE.Soil.315_1783089 JE.Soil.315_1796357 JE.Soil.315_1805627 JE.Soil.315_1818329 JE.Soil.315_1828351 JE.Soil.315_1828752 JE.Soil.315_1833600 JE.Soil.315_1842959 JE.Soil.315_1871626 JE.Soil.315_1903301 JE.Soil.315_1915428 JE.Soil.315_1915614 JE.Soil.315_1919867 JE.Soil.315_1922720 JE.Soil.315_1959616 JE.Soil.315_1962023 JE.Soil.315_1967502 JE.Soil.315_1988006 JE.Soil.315_2008487 JE.Soil.315_2020537 JE.Soil.315_2038678 JE.Soil.315_2044124 JE.Soil.315_2055221 JE.Soil.315_2059212 JE.Soil.315_2080285 JE.Soil.315_2137725 JE.Soil.315_2169133 JE.Soil.315_2170010 JE.Soil.315_2203685 JE.Soil.315_2210602 JE.Soil.315_2222048 JE.Soil.315_2230575 JE.Soil.315_2235458 JE.Soil.315_2259863 JE.Soil.315_2284984 JE.Soil.315_2296098 JE.Soil.315_2316011 JE.Soil.315_2334173 JE.Soil.315_2344702 JE.Soil.315_2355593 JE.Soil.315_2380083 JE.Soil.315_2403146 JE.Soil.315_2453086 JE.Soil.315_2454031 JE.Soil.315_2459134 JE.Soil.315_2459245 JE.Soil.315_2459442 JE.Soil.315_2460438 JE.Soil.315_2493407 JE.Soil.315_2513358 JE.Soil.315_2519325 JE.Soil.315_2520440 JE.Soil.315_2524495 JE.Soil.315_2576782 JE.Soil.315_2577604 JE.Soil.315_2627550 JE.Soil.315_2673043 JE.Soil.315_2689547 JE.Soil.315_2697063 JE.Soil.315_2697533 JE.Soil.315_2707484 JE.Soil.315_2738172 JE.Soil.315_2747977 JE.Soil.315_2766656 JE.Soil.315_2807510 JE.Soil.315_2809506 JE.Soil.315_2827972 JE.Soil.316_62202 JE.Soil.316_254024 JE.Soil.316_466360 JE.Soil.316_634715 JE.Soil.316_777002 JE.Soil.316_804499 JE.Soil.316_858118 JE.Soil.316_871443 JE.Soil.316_1174243 JE.Soil.316_1276362 JE.Soil.316_1315286 JE.Soil.316_1383114 JE.Soil.316_1414677 JE.Soil.318_1310 JE.Soil.318_42282 JE.Soil.318_56410 JE.Soil.318_91522 JE.Soil.318_120795 JE.Soil.318_124207 JE.Soil.318_130532 JE.Soil.318_146177 JE.Soil.318_186228 JE.Soil.318_239046 JE.Soil.318_317838 JE.Soil.318_320774 JE.Soil.318_346315 JE.Soil.318_481321 JE.Soil.318_504996 JE.Soil.318_547764 JE.Soil.318_600795 JE.Soil.318_626917 JE.Soil.318_638635 JE.Soil.318_705429 JE.Soil.318_763099 JE.Soil.318_840177 JE.Soil.318_887602 JE.Soil.318_938311 JE.Soil.318_966605 JE.Soil.318_1033225 JE.Soil.318_1139616 JE.Soil.318_1183719 JE.Soil.318_1254381 JE.Soil.318_1306787 JE.Soil.318_1468444 JE.Soil.318_1468594 JE.Soil.318_1551170 JE.Soil.318_1582118 JE.Soil.318_1610825 JE.Soil.318_1662806 JE.Soil.318_1744650 JE.Soil.318_1748709 JE.Soil.319_95315 JE.Soil.319_128485 JE.Soil.319_156356 JE.Soil.319_177214 JE.Soil.319_219097 JE.Soil.319_252077 JE.Soil.319_339037 JE.Soil.319_376811 JE.Soil.319_404885 JE.Soil.319_421600 JE.Soil.319_471910 JE.Soil.319_480061 JE.Soil.319_522046 JE.Soil.319_527265 JE.Soil.319_659706 JE.Soil.319_689135 JE.Soil.319_703607 JE.Soil.319_729390 JE.Soil.319_753768 JE.Soil.319_914697 JE.Soil.319_954402 JE.Soil.319_974876 JE.Soil.319_989088 JE.Soil.319_1000357 JE.Soil.319_1024010 JE.Soil.319_1159790 JE.Soil.319_1181870 JE.Soil.319_1223349 JE.Soil.319_1300574 JE.Soil.319_1319793 JE.Soil.319_1335962 JE.Soil.319_1441036 JE.Soil.319_1557240 JE.Soil.319_1565824 JE.Soil.319_1705890 JE.Soil.319_1864768 JE.Soil.319_1912492 JE.Soil.319_2062769 JE.Soil.319_2104517 JE.Soil.319_2294510 JE.Soil.319_2318579 JE.Soil.319_2360285 JE.Soil.319_2417296 JE.Soil.319_2455152 JE.Soil.319_2462310 JE.Soil.319_2524089 JE.Soil.319_2562089 JE.Soil.319_2591225 JE.Soil.319_2633453 JE.Soil.319_2675957 JE.Soil.319_2689678 JE.Soil.319_2689989 JE.Soil.319_2723911 JE.Soil.319_2753513 JE.Soil.319_2760085 JE.Soil.319_2798361 JE.Soil.319_2808186 JE.Soil.319_2808327 JE.Soil.320_182861 JE.Soil.320_225136 JE.Soil.320_557945 JE.Soil.320_939810 JE.Soil.320_1022024 JE.Soil.320_1089775 JE.Soil.320_1382453 JE.Soil.320_1767598 JE.Soil.320_1813749 JE.Soil.320_1917740 JE.Soil.320_1931646 JE.Soil.320_1957510 JE.Soil.320_1957609 JE.Soil.34_256329 JE.Soil.34_256472 JE.Soil.34_268287 JE.Soil.34_353934 JE.Soil.34_400087 JE.Soil.34_458779 JE.Soil.34_518072 JE.Soil.34_551087 JE.Soil.34_556589 JE.Soil.34_650404 JE.Soil.34_1053554 JE.Soil.34_1176652 JE.Soil.34_1208261 JE.Soil.34_1281765 JE.Soil.34_1695474 JE.Soil.34_1798237 JE.Soil.34_1869328 JE.Soil.34_2404513 JE.Soil.34_2527964 JE.Soil.34_2584682 JE.Soil.34_3475803 JE.Soil.34_3507169 JE.Soil.34_3574134 JE.Soil.35_312575 JE.Soil.35_825693 JE.Soil.35_1409097 JE.Soil.35_1633855 JE.Soil.35_2743962 JE.Soil.36_982026 JE.Soil.38_395051 JE.Soil.38_577751 JE.Soil.38_604314 JE.Soil.38_821765 JE.Soil.38_870761 JE.Soil.38_939564 JE.Soil.38_1257416 JE.Soil.38_1380318 JE.Soil.38_1748533 JE.Soil.38_1884825 JE.Soil.38_2138517 JE.Soil.38_2890831 JE.Soil.38_2913293 JE.Soil.38_2936013 JE.Soil.38_2936362 JE.Soil.38_3017784 JE.Soil.39_123989 JE.Soil.39_161603 JE.Soil.39_446277 JE.Soil.39_618213 JE.Soil.39_835599 JE.Soil.39_971209 JE.Soil.39_1013592 JE.Soil.39_1116549 JE.Soil.39_1475396 JE.Soil.39_2140320 JE.Soil.39_2196579 JE.Soil.39_2228926 JE.Soil.39_2361216 JE.Soil.39_2396530 JE.Soil.39_2512277 JE.Soil.39_2617310 JE.Soil.39_2663151 JE.Soil.39_2892917 JE.Soil.39_3002852 JE.Soil.39_3328535 JE.Soil.39_3406660 JE.Soil.3_112610 JE.Soil.3_146800 JE.Soil.3_227319 JE.Soil.3_234263 JE.Soil.3_289149 JE.Soil.3_465950 JE.Soil.3_652924 JE.Soil.3_781738 JE.Soil.3_1238136 JE.Soil.3_1583635 JE.Soil.3_1677226 JE.Soil.3_1789063 JE.Soil.3_2071392 JE.Soil.40_74381 JE.Soil.40_2884051 JE.Soil.40_2887674 JE.Soil.42_327255 JE.Soil.42_478046 JE.Soil.42_578176 JE.Soil.42_645255 JE.Soil.42_777251 JE.Soil.42_803289 JE.Soil.42_1603050 JE.Soil.42_1603247 JE.Soil.42_1926381 JE.Soil.42_1947916 JE.Soil.42_2111500 JE.Soil.42_2291061 JE.Soil.43_234096 JE.Soil.43_717287 JE.Soil.43_2124293 JE.Soil.43_2124471 JE.Soil.43_3194282 JE.Soil.46_624695 JE.Soil.46_766704 JE.Soil.46_839036 JE.Soil.46_1143772 JE.Soil.46_2400765 JE.Soil.46_2933259 JE.Soil.46_2938485 JE.Soil.4_133247 JE.Soil.4_191887 JE.Soil.4_546601 JE.Soil.4_976469 JE.Soil.4_1032730 JE.Soil.4_1459130 JE.Soil.4_1753709 JE.Soil.4_1853271 JE.Soil.4_1935821 JE.Soil.4_2677746 JE.Soil.50_6523 JE.Soil.50_7743 JE.Soil.50_8201 JE.Soil.50_9684 JE.Soil.50_9762 JE.Soil.50_9853 JE.Soil.50_10282 JE.Soil.50_19788 JE.Soil.50_21784 JE.Soil.50_23649 JE.Soil.50_27736 JE.Soil.50_30386 JE.Soil.50_30493 JE.Soil.50_30946 JE.Soil.50_31555 JE.Soil.50_33264 JE.Soil.50_33347 JE.Soil.50_33474 JE.Soil.50_33717 JE.Soil.50_37468 JE.Soil.50_41019 JE.Soil.50_44309 JE.Soil.50_47279 JE.Soil.50_48654 JE.Soil.50_48669 JE.Soil.50_49206 JE.Soil.50_52479 JE.Soil.50_53993 JE.Soil.50_56698 JE.Soil.50_58162 JE.Soil.50_59119 JE.Soil.50_63295 JE.Soil.50_71262 JE.Soil.50_72518 JE.Soil.50_74263 JE.Soil.50_76995 JE.Soil.50_77598 JE.Soil.50_79592 JE.Soil.50_80642 JE.Soil.50_82132 JE.Soil.50_82234 JE.Soil.50_85592 JE.Soil.50_85599 JE.Soil.50_86689 JE.Soil.50_88811 JE.Soil.50_88964 JE.Soil.50_90239 JE.Soil.50_90285 JE.Soil.50_90452 JE.Soil.50_92282 JE.Soil.50_99699 JE.Soil.50_100875 JE.Soil.50_103590 JE.Soil.50_109738 JE.Soil.50_111427 JE.Soil.50_113838 JE.Soil.50_114238 JE.Soil.50_115345 JE.Soil.50_116610 JE.Soil.50_119352 JE.Soil.50_120329 JE.Soil.50_123314 JE.Soil.50_125549 JE.Soil.50_128362 JE.Soil.50_131321 JE.Soil.50_134706 JE.Soil.50_140387 JE.Soil.50_141597 JE.Soil.50_143777 JE.Soil.50_145931 JE.Soil.50_153677 JE.Soil.50_155874 JE.Soil.50_155977 JE.Soil.50_157225 JE.Soil.50_158180 JE.Soil.50_159327 JE.Soil.50_166411 JE.Soil.50_170236 JE.Soil.50_172622 JE.Soil.50_173873 JE.Soil.50_173978 JE.Soil.50_174340 JE.Soil.50_177606 JE.Soil.50_177826 JE.Soil.50_177917 JE.Soil.50_182683 JE.Soil.50_183029 JE.Soil.50_184591 JE.Soil.50_186969 JE.Soil.50_187767 JE.Soil.50_189179 JE.Soil.50_190467 JE.Soil.50_192166 JE.Soil.50_199450 JE.Soil.50_202237 JE.Soil.50_203008 JE.Soil.50_206138 JE.Soil.50_211348 JE.Soil.50_211452 JE.Soil.50_219721 JE.Soil.50_219744 JE.Soil.50_221267 JE.Soil.50_224034 JE.Soil.50_224449 JE.Soil.50_224668 JE.Soil.50_227990 JE.Soil.50_230331 JE.Soil.50_231617 JE.Soil.50_231848 JE.Soil.50_233426 JE.Soil.50_233447 JE.Soil.50_241016 JE.Soil.50_241293 JE.Soil.50_246482 JE.Soil.50_246832 JE.Soil.50_247089 JE.Soil.50_247407 JE.Soil.50_253447 JE.Soil.50_261535 JE.Soil.50_264031 JE.Soil.50_264174 JE.Soil.50_264422 JE.Soil.50_265435 JE.Soil.50_270739 JE.Soil.50_270967 JE.Soil.50_273328 JE.Soil.50_273780 JE.Soil.50_278847 JE.Soil.50_279868 JE.Soil.50_281273 JE.Soil.50_286774 JE.Soil.50_288037 JE.Soil.50_290855 JE.Soil.50_291130 JE.Soil.50_291971 JE.Soil.50_291988 JE.Soil.50_293025 JE.Soil.50_297393 JE.Soil.50_298981 JE.Soil.50_299030 JE.Soil.50_314286 JE.Soil.50_316788 JE.Soil.50_320362 JE.Soil.50_320421 JE.Soil.50_323326 JE.Soil.50_326446 JE.Soil.50_328594 JE.Soil.50_330017 JE.Soil.50_330381 JE.Soil.50_334758 JE.Soil.50_336664 JE.Soil.50_336891 JE.Soil.50_337801 JE.Soil.50_340578 JE.Soil.50_341349 JE.Soil.50_342213 JE.Soil.50_344117 JE.Soil.50_346324 JE.Soil.50_362001 JE.Soil.50_362644 JE.Soil.50_366619 JE.Soil.50_366874 JE.Soil.50_368493 JE.Soil.50_368572 JE.Soil.50_369140 JE.Soil.50_369154 JE.Soil.50_371662 JE.Soil.50_374736 JE.Soil.50_376156 JE.Soil.50_381136 JE.Soil.50_385215 JE.Soil.50_392170 JE.Soil.50_398614 JE.Soil.50_403413 JE.Soil.50_409251 JE.Soil.50_410566 JE.Soil.50_411142 JE.Soil.50_421748 JE.Soil.50_425458 JE.Soil.50_425945 JE.Soil.50_426404 JE.Soil.50_428542 JE.Soil.50_429674 JE.Soil.50_431903 JE.Soil.50_433191 JE.Soil.50_437144 JE.Soil.50_441286 JE.Soil.50_441759 JE.Soil.50_445943 JE.Soil.50_451761 JE.Soil.50_453225 JE.Soil.50_453520 JE.Soil.50_453851 JE.Soil.50_462368 JE.Soil.50_462488 JE.Soil.50_466573 JE.Soil.50_471662 JE.Soil.50_473449 JE.Soil.50_473532 JE.Soil.50_478037 JE.Soil.50_486637 JE.Soil.50_492183 JE.Soil.50_493461 JE.Soil.50_496146 JE.Soil.50_504066 JE.Soil.50_505089 JE.Soil.50_505100 JE.Soil.50_505136 JE.Soil.50_509381 JE.Soil.50_510992 JE.Soil.50_514182 JE.Soil.50_515247 JE.Soil.50_531106 JE.Soil.50_531191 JE.Soil.50_531437 JE.Soil.50_532753 JE.Soil.50_532990 JE.Soil.50_538308 JE.Soil.50_548405 JE.Soil.50_549198 JE.Soil.50_550302 JE.Soil.50_550861 JE.Soil.50_551217 JE.Soil.50_554688 JE.Soil.50_555531 JE.Soil.50_558494 JE.Soil.50_561052 JE.Soil.50_567043 JE.Soil.50_567902 JE.Soil.50_568935 JE.Soil.50_569189 JE.Soil.50_575453 JE.Soil.50_583182 JE.Soil.50_590376 JE.Soil.50_593686 JE.Soil.50_597872 JE.Soil.50_599165 JE.Soil.50_606016 JE.Soil.50_606979 JE.Soil.50_607408 JE.Soil.50_607939 JE.Soil.50_625727 JE.Soil.50_628938 JE.Soil.50_633163 JE.Soil.50_633495 JE.Soil.50_633644 JE.Soil.50_636683 JE.Soil.50_640650 JE.Soil.50_650840 JE.Soil.50_651434 JE.Soil.50_651979 JE.Soil.50_661516 JE.Soil.50_667658 JE.Soil.50_667738 JE.Soil.50_669702 JE.Soil.50_674052 JE.Soil.50_679978 JE.Soil.50_681565 JE.Soil.50_684535 JE.Soil.50_687717 JE.Soil.50_690448 JE.Soil.50_697137 JE.Soil.50_704686 JE.Soil.50_716681 JE.Soil.50_716810 JE.Soil.50_717626 JE.Soil.50_720938 JE.Soil.50_720965 JE.Soil.50_722356 JE.Soil.50_725466 JE.Soil.50_736353 JE.Soil.50_739274 JE.Soil.50_739705 JE.Soil.50_739859 JE.Soil.50_740117 JE.Soil.50_740917 JE.Soil.50_742740 JE.Soil.50_749880 JE.Soil.50_751971 JE.Soil.50_753468 JE.Soil.50_758072 JE.Soil.50_758078 JE.Soil.50_763211 JE.Soil.50_765699 JE.Soil.50_767627 JE.Soil.50_768485 JE.Soil.50_770351 JE.Soil.50_770432 JE.Soil.50_774441 JE.Soil.50_774504 JE.Soil.50_775884 JE.Soil.50_776644 JE.Soil.50_781252 JE.Soil.50_782316 JE.Soil.50_786378 JE.Soil.50_788307 JE.Soil.50_795320 JE.Soil.50_797525 JE.Soil.50_800289 JE.Soil.50_800354 JE.Soil.50_801730 JE.Soil.50_805074 JE.Soil.50_806668 JE.Soil.50_810589 JE.Soil.50_816298 JE.Soil.50_822829 JE.Soil.50_827129 JE.Soil.50_827445 JE.Soil.50_827459 JE.Soil.50_834191 JE.Soil.50_834391 JE.Soil.50_834741 JE.Soil.50_835364 JE.Soil.50_842033 JE.Soil.50_843299 JE.Soil.50_846236 JE.Soil.50_849382 JE.Soil.50_853899 JE.Soil.51_1850 JE.Soil.51_1977 JE.Soil.51_2689 JE.Soil.51_3852 JE.Soil.51_4743 JE.Soil.51_4852 JE.Soil.51_5244 JE.Soil.51_6497 JE.Soil.51_6901 JE.Soil.51_6941 JE.Soil.51_8618 JE.Soil.51_8708 JE.Soil.51_10813 JE.Soil.51_11271 JE.Soil.51_13023 JE.Soil.51_15454 JE.Soil.51_16076 JE.Soil.51_16744 JE.Soil.51_17943 JE.Soil.51_21984 JE.Soil.51_23127 JE.Soil.51_23468 JE.Soil.51_23984 JE.Soil.51_24317 JE.Soil.51_27384 JE.Soil.51_29302 JE.Soil.51_31062 JE.Soil.51_33590 JE.Soil.51_33703 JE.Soil.51_34084 JE.Soil.51_35312 JE.Soil.51_35355 JE.Soil.51_35402 JE.Soil.51_36728 JE.Soil.51_39272 JE.Soil.51_41467 JE.Soil.51_44190 JE.Soil.51_45911 JE.Soil.51_46119 JE.Soil.51_47385 JE.Soil.51_48823 JE.Soil.51_50491 JE.Soil.51_53315 JE.Soil.51_54460 JE.Soil.51_54888 JE.Soil.51_55115 JE.Soil.51_56619 JE.Soil.51_57021 JE.Soil.51_57149 JE.Soil.51_57870 JE.Soil.51_58802 JE.Soil.51_59763 JE.Soil.51_60553 JE.Soil.51_60923 JE.Soil.51_64131 JE.Soil.51_66047 JE.Soil.51_66855 JE.Soil.51_69284 JE.Soil.51_69919 JE.Soil.51_72174 JE.Soil.51_72672 JE.Soil.51_73229 JE.Soil.51_74150 JE.Soil.51_74506 JE.Soil.51_75304 JE.Soil.51_75692 JE.Soil.51_75797 JE.Soil.51_79043 JE.Soil.51_79377 JE.Soil.51_80049 JE.Soil.51_82274 JE.Soil.51_82625 JE.Soil.51_83684 JE.Soil.51_83843 JE.Soil.51_84376 JE.Soil.51_85318 JE.Soil.51_85938 JE.Soil.51_87233 JE.Soil.51_89907 JE.Soil.51_92063 JE.Soil.51_93046 JE.Soil.51_94027 JE.Soil.51_94539 JE.Soil.51_94915 JE.Soil.51_95120 JE.Soil.51_96086 JE.Soil.51_96620 JE.Soil.51_100820 JE.Soil.51_103617 JE.Soil.51_105283 JE.Soil.51_106156 JE.Soil.51_106323 JE.Soil.51_106727 JE.Soil.51_106977 JE.Soil.51_107153 JE.Soil.51_107565 JE.Soil.51_109342 JE.Soil.51_109951 JE.Soil.51_114948 JE.Soil.51_115400 JE.Soil.51_115712 JE.Soil.51_115778 JE.Soil.51_115867 JE.Soil.51_116605 JE.Soil.51_116848 JE.Soil.51_117102 JE.Soil.51_119878 JE.Soil.51_119910 JE.Soil.51_120320 JE.Soil.51_121664 JE.Soil.51_122026 JE.Soil.51_124230 JE.Soil.51_127197 JE.Soil.51_134399 JE.Soil.51_134533 JE.Soil.51_135583 JE.Soil.51_137669 JE.Soil.51_138171 JE.Soil.51_138738 JE.Soil.51_139035 JE.Soil.51_140647 JE.Soil.51_140868 JE.Soil.51_142246 JE.Soil.51_142424 JE.Soil.51_142725 JE.Soil.51_144106 JE.Soil.51_144374 JE.Soil.51_144649 JE.Soil.51_150049 JE.Soil.51_153203 JE.Soil.51_154743 JE.Soil.51_155471 JE.Soil.51_156148 JE.Soil.51_156644 JE.Soil.51_156779 JE.Soil.51_159962 JE.Soil.51_160214 JE.Soil.51_162456 JE.Soil.51_162621 JE.Soil.51_165252 JE.Soil.51_165663 JE.Soil.51_165826 JE.Soil.51_166587 JE.Soil.51_167161 JE.Soil.51_169806 JE.Soil.51_170632 JE.Soil.51_171285 JE.Soil.51_172111 JE.Soil.51_172203 JE.Soil.51_173786 JE.Soil.51_174872 JE.Soil.51_176106 JE.Soil.51_176480 JE.Soil.51_176483 JE.Soil.51_176634 JE.Soil.51_177844 JE.Soil.51_177850 JE.Soil.51_180642 JE.Soil.51_180689 JE.Soil.51_181148 JE.Soil.51_181274 JE.Soil.51_181492 JE.Soil.51_188509 JE.Soil.51_191468 JE.Soil.51_191626 JE.Soil.51_191877 JE.Soil.51_192629 JE.Soil.51_195841 JE.Soil.51_196762 JE.Soil.51_198442 JE.Soil.51_199190 JE.Soil.51_199231 JE.Soil.51_200299 JE.Soil.51_201206 JE.Soil.51_202997 JE.Soil.51_204902 JE.Soil.51_204957 JE.Soil.51_204963 JE.Soil.51_206319 JE.Soil.51_208532 JE.Soil.51_209015 JE.Soil.51_209052 JE.Soil.51_209441 JE.Soil.51_210817 JE.Soil.51_211237 JE.Soil.51_211689 JE.Soil.51_213949 JE.Soil.51_217066 JE.Soil.51_219238 JE.Soil.51_220347 JE.Soil.51_221754 JE.Soil.51_225383 JE.Soil.51_225620 JE.Soil.51_227023 JE.Soil.51_227163 JE.Soil.51_233328 JE.Soil.51_239467 JE.Soil.51_241532 JE.Soil.51_242321 JE.Soil.51_242534 JE.Soil.51_242961 JE.Soil.51_243583 JE.Soil.51_243793 JE.Soil.51_245207 JE.Soil.51_246259 JE.Soil.51_246682 JE.Soil.51_246966 JE.Soil.51_248472 JE.Soil.51_249208 JE.Soil.51_253371 JE.Soil.51_254149 JE.Soil.51_257149 JE.Soil.51_260539 JE.Soil.51_260709 JE.Soil.51_261245 JE.Soil.51_261862 JE.Soil.51_263539 JE.Soil.51_263603 JE.Soil.51_264230 JE.Soil.51_265317 JE.Soil.51_265389 JE.Soil.51_267203 JE.Soil.51_268029 JE.Soil.51_269781 JE.Soil.51_270111 JE.Soil.51_271195 JE.Soil.51_274339 JE.Soil.51_274363 JE.Soil.51_275287 JE.Soil.51_275707 JE.Soil.51_276221 JE.Soil.51_276326 JE.Soil.51_276986 JE.Soil.51_277175 JE.Soil.51_280241 JE.Soil.51_280711 JE.Soil.51_281013 JE.Soil.51_281063 JE.Soil.51_284408 JE.Soil.51_285765 JE.Soil.51_286390 JE.Soil.51_286684 JE.Soil.51_287915 JE.Soil.51_288263 JE.Soil.51_290070 JE.Soil.51_291018 JE.Soil.51_292074 JE.Soil.51_292302 JE.Soil.51_292456 JE.Soil.51_293875 JE.Soil.51_297848 JE.Soil.51_299519 JE.Soil.51_302704 JE.Soil.51_303895 JE.Soil.51_304480 JE.Soil.51_304782 JE.Soil.51_305265 JE.Soil.51_305632 JE.Soil.51_306049 JE.Soil.51_306773 JE.Soil.51_309176 JE.Soil.51_309289 JE.Soil.51_310149 JE.Soil.51_310294 JE.Soil.51_311436 JE.Soil.51_311617 JE.Soil.51_312029 JE.Soil.51_312656 JE.Soil.51_312815 JE.Soil.51_313197 JE.Soil.51_313440 JE.Soil.51_315415 JE.Soil.51_315812 JE.Soil.51_316290 JE.Soil.51_316366 JE.Soil.51_316626 JE.Soil.51_318009 JE.Soil.51_318650 JE.Soil.51_318882 JE.Soil.51_318930 JE.Soil.51_319327 JE.Soil.51_319721 JE.Soil.51_320085 JE.Soil.51_320629 JE.Soil.51_320741 JE.Soil.51_322115 JE.Soil.51_322933 JE.Soil.51_323891 JE.Soil.51_325288 JE.Soil.51_325606 JE.Soil.51_326701 JE.Soil.51_327191 JE.Soil.51_329484 JE.Soil.51_329940 JE.Soil.51_330105 JE.Soil.51_330503 JE.Soil.51_333094 JE.Soil.51_333575 JE.Soil.51_334510 JE.Soil.51_334575 JE.Soil.51_335460 JE.Soil.51_335688 JE.Soil.51_336631 JE.Soil.51_337083 JE.Soil.51_337589 JE.Soil.51_338562 JE.Soil.51_340524 JE.Soil.51_342152 JE.Soil.51_343274 JE.Soil.51_344291 JE.Soil.51_346021 JE.Soil.51_346422 JE.Soil.51_347413 JE.Soil.51_347978 JE.Soil.51_348386 JE.Soil.51_348587 JE.Soil.51_350358 JE.Soil.51_351396 JE.Soil.51_351663 JE.Soil.51_352015 JE.Soil.51_355011 JE.Soil.51_356286 JE.Soil.51_357139 JE.Soil.51_357211 JE.Soil.51_358506 JE.Soil.51_360757 JE.Soil.51_362507 JE.Soil.51_363096 JE.Soil.51_363293 JE.Soil.51_363712 JE.Soil.51_364311 JE.Soil.51_364704 JE.Soil.51_364706 JE.Soil.51_365086 JE.Soil.51_365751 JE.Soil.51_366314 JE.Soil.51_366757 JE.Soil.51_366879 JE.Soil.51_371007 JE.Soil.51_371507 JE.Soil.51_371945 JE.Soil.51_373186 JE.Soil.51_374262 JE.Soil.51_374360 JE.Soil.51_375252 JE.Soil.51_377521 JE.Soil.51_377751 JE.Soil.51_377964 JE.Soil.51_379905 JE.Soil.51_381604 JE.Soil.51_383150 JE.Soil.51_384318 JE.Soil.51_385671 JE.Soil.51_385733 JE.Soil.51_386146 JE.Soil.51_387161 JE.Soil.51_388364 JE.Soil.51_389966 JE.Soil.51_390777 JE.Soil.51_390835 JE.Soil.51_391115 JE.Soil.51_391353 JE.Soil.51_392497 JE.Soil.51_392598 JE.Soil.51_393643 JE.Soil.51_395776 JE.Soil.51_396328 JE.Soil.51_396984 JE.Soil.51_398088 JE.Soil.51_398153 JE.Soil.51_400246 JE.Soil.51_401218 JE.Soil.51_401595 JE.Soil.51_402367 JE.Soil.51_404154 JE.Soil.51_405222 JE.Soil.51_407131 JE.Soil.51_410104 JE.Soil.51_410166 JE.Soil.51_410451 JE.Soil.51_411756 JE.Soil.51_412743 JE.Soil.51_413907 JE.Soil.51_417033 JE.Soil.51_417552 JE.Soil.51_420524 JE.Soil.51_420785 JE.Soil.51_421419 JE.Soil.51_422125 JE.Soil.51_422441 JE.Soil.51_422988 JE.Soil.51_423266 JE.Soil.51_424288 JE.Soil.51_425241 JE.Soil.51_425777 JE.Soil.51_425915 JE.Soil.51_426014 JE.Soil.51_428133 JE.Soil.51_428162 JE.Soil.51_430513 JE.Soil.51_432680 JE.Soil.51_433564 JE.Soil.51_434984 JE.Soil.51_436126 JE.Soil.51_437351 JE.Soil.51_437492 JE.Soil.51_441295 JE.Soil.51_443334 JE.Soil.51_444231 JE.Soil.51_447146 JE.Soil.51_447392 JE.Soil.51_447622 JE.Soil.51_449660 JE.Soil.51_450513 JE.Soil.51_450790 JE.Soil.51_452094 JE.Soil.51_452435 JE.Soil.51_453250 JE.Soil.51_454068 JE.Soil.51_454861 JE.Soil.51_456278 JE.Soil.51_457084 JE.Soil.51_457346 JE.Soil.51_457359 JE.Soil.51_457891 JE.Soil.51_458425 JE.Soil.51_460697 JE.Soil.51_460807 JE.Soil.51_460895 JE.Soil.51_464862 JE.Soil.51_469630 JE.Soil.51_474223 JE.Soil.51_476299 JE.Soil.51_478766 JE.Soil.51_479394 JE.Soil.51_481143 JE.Soil.51_481492 JE.Soil.51_484295 JE.Soil.51_490514 JE.Soil.51_490549 JE.Soil.51_491971 JE.Soil.51_494793 JE.Soil.51_495722 JE.Soil.51_497272 JE.Soil.51_498410 JE.Soil.51_501181 JE.Soil.51_501600 JE.Soil.51_502281 JE.Soil.51_502358 JE.Soil.51_502395 JE.Soil.51_502639 JE.Soil.51_502643 JE.Soil.51_507964 JE.Soil.51_508403 JE.Soil.51_509480 JE.Soil.51_510982 JE.Soil.51_511331 JE.Soil.51_512844 JE.Soil.51_515558 JE.Soil.51_515948 JE.Soil.51_515962 JE.Soil.51_516199 JE.Soil.51_517134 JE.Soil.51_517829 JE.Soil.51_520342 JE.Soil.51_520958 JE.Soil.51_522042 JE.Soil.51_522367 JE.Soil.51_522783 JE.Soil.51_522979 JE.Soil.51_523282 JE.Soil.51_524096 JE.Soil.51_524301 JE.Soil.51_524528 JE.Soil.51_525559 JE.Soil.51_526161 JE.Soil.51_526377 JE.Soil.51_526480 JE.Soil.51_526970 JE.Soil.51_527923 JE.Soil.51_528439 JE.Soil.51_528559 JE.Soil.51_530759 JE.Soil.51_531573 JE.Soil.51_535419 JE.Soil.51_535774 JE.Soil.51_537097 JE.Soil.51_541006 JE.Soil.51_541228 JE.Soil.51_541719 JE.Soil.51_542760 JE.Soil.51_544150 JE.Soil.51_545641 JE.Soil.51_547047 JE.Soil.51_547787 JE.Soil.51_547851 JE.Soil.51_548102 JE.Soil.51_548133 JE.Soil.51_549065 JE.Soil.51_549980 JE.Soil.51_550046 JE.Soil.51_550754 JE.Soil.51_551783 JE.Soil.51_552134 JE.Soil.51_552180 JE.Soil.51_552560 JE.Soil.51_553302 JE.Soil.51_554702 JE.Soil.51_555203 JE.Soil.51_559774 JE.Soil.51_560455 JE.Soil.51_560463 JE.Soil.51_560668 JE.Soil.51_561165 JE.Soil.51_562210 JE.Soil.51_562523 JE.Soil.51_564262 JE.Soil.51_564541 JE.Soil.51_564660 JE.Soil.51_565789 JE.Soil.51_567118 JE.Soil.51_567298 JE.Soil.51_568484 JE.Soil.51_568705 JE.Soil.51_572655 JE.Soil.51_573003 JE.Soil.51_573548 JE.Soil.51_573560 JE.Soil.51_573627 JE.Soil.51_573930 JE.Soil.51_574521 JE.Soil.51_575023 JE.Soil.51_576674 JE.Soil.51_578800 JE.Soil.51_579881 JE.Soil.51_580068 JE.Soil.51_581691 JE.Soil.51_582049 JE.Soil.51_582971 JE.Soil.51_583649 JE.Soil.51_583685 JE.Soil.51_584421 JE.Soil.51_585246 JE.Soil.51_585402 JE.Soil.51_586214 JE.Soil.51_586628 JE.Soil.51_586636 JE.Soil.51_586786 JE.Soil.51_588176 JE.Soil.51_590972 JE.Soil.51_591770 JE.Soil.51_591963 JE.Soil.51_593843 JE.Soil.51_594635 JE.Soil.51_597446 JE.Soil.51_599451 JE.Soil.51_600149 JE.Soil.51_601198 JE.Soil.51_602949 JE.Soil.51_603422 JE.Soil.51_603497 JE.Soil.51_604226 JE.Soil.51_604637 JE.Soil.51_605291 JE.Soil.51_606275 JE.Soil.51_608225 JE.Soil.51_608242 JE.Soil.51_609834 JE.Soil.51_610469 JE.Soil.51_610867 JE.Soil.51_612662 JE.Soil.51_613812 JE.Soil.51_616826 JE.Soil.51_619628 JE.Soil.51_621000 JE.Soil.51_623340 JE.Soil.51_624024 JE.Soil.51_625121 JE.Soil.51_625505 JE.Soil.51_625864 JE.Soil.51_627326 JE.Soil.51_627797 JE.Soil.51_627873 JE.Soil.51_629243 JE.Soil.51_630183 JE.Soil.51_631262 JE.Soil.51_631343 JE.Soil.51_631448 JE.Soil.51_631742 JE.Soil.51_633869 JE.Soil.51_633900 JE.Soil.51_633948 JE.Soil.51_633981 JE.Soil.51_634746 JE.Soil.51_635686 JE.Soil.51_636676 JE.Soil.51_636855 JE.Soil.51_638465 JE.Soil.51_640529 JE.Soil.51_641534 JE.Soil.51_642142 JE.Soil.51_642317 JE.Soil.51_642887 JE.Soil.51_643124 JE.Soil.51_644606 JE.Soil.51_644612 JE.Soil.51_645514 JE.Soil.51_645912 JE.Soil.51_648816 JE.Soil.51_648909 JE.Soil.51_649436 JE.Soil.51_650545 JE.Soil.51_651613 JE.Soil.51_657115 JE.Soil.51_657639 JE.Soil.51_658063 JE.Soil.51_659845 JE.Soil.51_660266 JE.Soil.51_660275 JE.Soil.51_660283 JE.Soil.51_661793 JE.Soil.51_661869 JE.Soil.51_664295 JE.Soil.51_665086 JE.Soil.51_669750 JE.Soil.51_670594 JE.Soil.51_673529 JE.Soil.51_673634 JE.Soil.51_676692 JE.Soil.51_677449 JE.Soil.51_678641 JE.Soil.51_681383 JE.Soil.51_682686 JE.Soil.51_684174 JE.Soil.51_684805 JE.Soil.51_687503 JE.Soil.51_687704 JE.Soil.51_688256 JE.Soil.51_688555 JE.Soil.51_689851 JE.Soil.51_690444 JE.Soil.51_691694 JE.Soil.51_693588 JE.Soil.51_695241 JE.Soil.51_695340 JE.Soil.51_698308 JE.Soil.51_698489 JE.Soil.51_699433 JE.Soil.51_703543 JE.Soil.51_706152 JE.Soil.51_707064 JE.Soil.51_709433 JE.Soil.51_712500 JE.Soil.51_712672 JE.Soil.51_712737 JE.Soil.51_714199 JE.Soil.51_714301 JE.Soil.51_716393 JE.Soil.51_716749 JE.Soil.51_716797 JE.Soil.51_717251 JE.Soil.51_719257 JE.Soil.51_720115 JE.Soil.51_720673 JE.Soil.51_722265 JE.Soil.51_722444 JE.Soil.51_724160 JE.Soil.51_726012 JE.Soil.51_726579 JE.Soil.51_728347 JE.Soil.51_728389 JE.Soil.51_728540 JE.Soil.51_728665 JE.Soil.51_728703 JE.Soil.51_731325 JE.Soil.51_732024 JE.Soil.51_734300 JE.Soil.51_734390 JE.Soil.51_736206 JE.Soil.51_737315 JE.Soil.51_739686 JE.Soil.51_742037 JE.Soil.51_742325 JE.Soil.51_742564 JE.Soil.51_742966 JE.Soil.51_749061 JE.Soil.51_750658 JE.Soil.51_750912 JE.Soil.51_750920 JE.Soil.51_751208 JE.Soil.51_751303 JE.Soil.51_751699 JE.Soil.51_751867 JE.Soil.51_752337 JE.Soil.51_752688 JE.Soil.51_753813 JE.Soil.51_754671 JE.Soil.51_755223 JE.Soil.51_755937 JE.Soil.51_756581 JE.Soil.51_757102 JE.Soil.51_758067 JE.Soil.51_760171 JE.Soil.51_760907 JE.Soil.51_762740 JE.Soil.51_763402 JE.Soil.51_765020 JE.Soil.51_766150 JE.Soil.51_766354 JE.Soil.51_768035 JE.Soil.51_768178 JE.Soil.51_768888 JE.Soil.51_771908 JE.Soil.51_772601 JE.Soil.51_772865 JE.Soil.51_775555 JE.Soil.51_775741 JE.Soil.51_777885 JE.Soil.51_778536 JE.Soil.51_779001 JE.Soil.51_780048 JE.Soil.51_780288 JE.Soil.51_780346 JE.Soil.51_782171 JE.Soil.51_783270 JE.Soil.51_784653 JE.Soil.51_784955 JE.Soil.51_788306 JE.Soil.51_790235 JE.Soil.51_790662 JE.Soil.51_790724 JE.Soil.51_791531 JE.Soil.51_793771 JE.Soil.51_794345 JE.Soil.51_794432 JE.Soil.51_794794 JE.Soil.51_794854 JE.Soil.51_796169 JE.Soil.51_796300 JE.Soil.51_796699 JE.Soil.51_797418 JE.Soil.51_797424 JE.Soil.51_797625 JE.Soil.51_798421 JE.Soil.51_800564 JE.Soil.51_801362 JE.Soil.51_801662 JE.Soil.51_802891 JE.Soil.51_804661 JE.Soil.51_804975 JE.Soil.51_806263 JE.Soil.51_807616 JE.Soil.51_807754 JE.Soil.51_808898 JE.Soil.51_810529 JE.Soil.51_810593 JE.Soil.51_810726 JE.Soil.51_811336 JE.Soil.51_811425 JE.Soil.51_812958 JE.Soil.51_814621 JE.Soil.51_816011 JE.Soil.51_816502 JE.Soil.51_816513 JE.Soil.51_816531 JE.Soil.51_817642 JE.Soil.51_817740 JE.Soil.51_818007 JE.Soil.51_818067 JE.Soil.51_819393 JE.Soil.51_822214 JE.Soil.51_822289 JE.Soil.51_822453 JE.Soil.51_822837 JE.Soil.51_824111 JE.Soil.51_825831 JE.Soil.51_833679 JE.Soil.51_833747 JE.Soil.51_839951 JE.Soil.51_840405 JE.Soil.51_841545 JE.Soil.51_842290 JE.Soil.51_842532 JE.Soil.51_843432 JE.Soil.51_845098 JE.Soil.51_846025 JE.Soil.51_847231 JE.Soil.51_847598 JE.Soil.51_848515 JE.Soil.51_848532 JE.Soil.51_850005 JE.Soil.51_850189 JE.Soil.51_851653 JE.Soil.51_851751 JE.Soil.51_852808 JE.Soil.51_855978 JE.Soil.51_856482 JE.Soil.51_856784 JE.Soil.51_856932 JE.Soil.51_857733 JE.Soil.51_859411 JE.Soil.51_862629 JE.Soil.51_863153 JE.Soil.51_863200 JE.Soil.51_863518 JE.Soil.51_865789 JE.Soil.51_867468 JE.Soil.51_867602 JE.Soil.51_868466 JE.Soil.51_868615 JE.Soil.51_868728 JE.Soil.51_870326 JE.Soil.51_871209 JE.Soil.51_871373 JE.Soil.51_872656 JE.Soil.51_874780 JE.Soil.51_875896 JE.Soil.51_876907 JE.Soil.51_877108 JE.Soil.51_877254 JE.Soil.51_878437 JE.Soil.51_878997 JE.Soil.51_885247 JE.Soil.51_885740 JE.Soil.51_887027 JE.Soil.51_887320 JE.Soil.51_888236 JE.Soil.51_889148 JE.Soil.51_889191 JE.Soil.51_890126 JE.Soil.51_891727 JE.Soil.51_891998 JE.Soil.51_894421 JE.Soil.51_897613 JE.Soil.51_898591 JE.Soil.51_902278 JE.Soil.51_902580 JE.Soil.51_902768 JE.Soil.51_905153 JE.Soil.51_906193 JE.Soil.51_908024 JE.Soil.51_908362 JE.Soil.51_910118 JE.Soil.51_911778 JE.Soil.51_913657 JE.Soil.51_914626 JE.Soil.51_917928 JE.Soil.51_918175 JE.Soil.51_919272 JE.Soil.51_919332 JE.Soil.51_920456 JE.Soil.51_921346 JE.Soil.51_923364 JE.Soil.51_926000 JE.Soil.51_926459 JE.Soil.51_927237 JE.Soil.51_929590 JE.Soil.51_932738 JE.Soil.51_934336 JE.Soil.51_935160 JE.Soil.51_937151 JE.Soil.51_938286 JE.Soil.51_941984 JE.Soil.51_944663 JE.Soil.51_944682 JE.Soil.51_944700 JE.Soil.51_945765 JE.Soil.51_945843 JE.Soil.51_946709 JE.Soil.51_949857 JE.Soil.51_949964 JE.Soil.51_950001 JE.Soil.51_951303 JE.Soil.51_953644 JE.Soil.51_954818 JE.Soil.51_955180 JE.Soil.51_955322 JE.Soil.51_956442 JE.Soil.51_963340 JE.Soil.51_963477 JE.Soil.51_964221 JE.Soil.51_965086 JE.Soil.51_965772 JE.Soil.51_968396 JE.Soil.51_969007 JE.Soil.51_970805 JE.Soil.51_970834 JE.Soil.51_972872 JE.Soil.51_973971 JE.Soil.51_974044 JE.Soil.51_974406 JE.Soil.51_975676 JE.Soil.51_977434 JE.Soil.51_979136 JE.Soil.51_979822 JE.Soil.51_984232 JE.Soil.51_984689 JE.Soil.51_984867 JE.Soil.51_986053 JE.Soil.51_987016 JE.Soil.51_987298 JE.Soil.51_988609 JE.Soil.51_989246 JE.Soil.51_990588 JE.Soil.51_990824 JE.Soil.51_991233 JE.Soil.51_991516 JE.Soil.51_992294 JE.Soil.51_994573 JE.Soil.51_994664 JE.Soil.51_996345 JE.Soil.51_996473 JE.Soil.51_999224 JE.Soil.51_1000902 JE.Soil.51_1004149 JE.Soil.51_1004230 JE.Soil.51_1004488 JE.Soil.51_1004557 JE.Soil.51_1004677 JE.Soil.51_1005282 JE.Soil.51_1008113 JE.Soil.51_1008426 JE.Soil.51_1008953 JE.Soil.51_1010196 JE.Soil.51_1014437 JE.Soil.51_1016595 JE.Soil.51_1021032 JE.Soil.51_1023396 JE.Soil.51_1024553 JE.Soil.51_1024625 JE.Soil.51_1026384 JE.Soil.51_1026836 JE.Soil.51_1027090 JE.Soil.51_1030962 JE.Soil.51_1032249 JE.Soil.51_1032462 JE.Soil.51_1033148 JE.Soil.51_1034084 JE.Soil.51_1035187 JE.Soil.51_1035721 JE.Soil.51_1035964 JE.Soil.51_1036207 JE.Soil.51_1036637 JE.Soil.51_1037033 JE.Soil.51_1038374 JE.Soil.51_1038962 JE.Soil.51_1039003 JE.Soil.51_1040277 JE.Soil.51_1040401 JE.Soil.51_1040465 JE.Soil.51_1040541 JE.Soil.51_1043658 JE.Soil.51_1043765 JE.Soil.51_1046548 JE.Soil.51_1046554 JE.Soil.51_1047093 JE.Soil.51_1047663 JE.Soil.51_1047850 JE.Soil.51_1050043 JE.Soil.51_1050908 JE.Soil.51_1051709 JE.Soil.51_1053025 JE.Soil.51_1053067 JE.Soil.51_1053198 JE.Soil.51_1053720 JE.Soil.51_1054111 JE.Soil.51_1057857 JE.Soil.51_1058415 JE.Soil.51_1060715 JE.Soil.51_1063230 JE.Soil.51_1063720 JE.Soil.51_1064035 JE.Soil.51_1064298 JE.Soil.51_1064857 JE.Soil.51_1065364 JE.Soil.51_1065431 JE.Soil.51_1065624 JE.Soil.51_1065735 JE.Soil.51_1067399 JE.Soil.51_1070226 JE.Soil.51_1072534 JE.Soil.51_1073948 JE.Soil.51_1076930 JE.Soil.51_1077656 JE.Soil.51_1078314 JE.Soil.51_1078721 JE.Soil.51_1079225 JE.Soil.51_1082209 JE.Soil.51_1083318 JE.Soil.51_1084267 JE.Soil.51_1084651 JE.Soil.51_1084881 JE.Soil.51_1085591 JE.Soil.51_1085602 JE.Soil.51_1087336 JE.Soil.51_1087408 JE.Soil.51_1087542 JE.Soil.51_1087556 JE.Soil.51_1087667 JE.Soil.51_1089072 JE.Soil.51_1089717 JE.Soil.51_1094266 JE.Soil.51_1095290 JE.Soil.51_1095747 JE.Soil.51_1097648 JE.Soil.51_1103738 JE.Soil.51_1105820 JE.Soil.51_1106074 JE.Soil.51_1106799 JE.Soil.51_1106912 JE.Soil.51_1108089 JE.Soil.51_1108552 JE.Soil.51_1109794 JE.Soil.51_1111753 JE.Soil.51_1113599 JE.Soil.51_1114635 JE.Soil.51_1114961 JE.Soil.51_1116903 JE.Soil.51_1117045 JE.Soil.51_1117640 JE.Soil.51_1118899 JE.Soil.51_1119586 JE.Soil.51_1119673 JE.Soil.51_1119927 JE.Soil.51_1122126 JE.Soil.51_1123503 JE.Soil.51_1124656 JE.Soil.51_1125347 JE.Soil.51_1127241 JE.Soil.51_1129288 JE.Soil.51_1129321 JE.Soil.51_1129816 JE.Soil.51_1130145 JE.Soil.51_1130612 JE.Soil.51_1133007 JE.Soil.51_1134052 JE.Soil.51_1135519 JE.Soil.51_1135581 JE.Soil.51_1136884 JE.Soil.51_1138367 JE.Soil.51_1138652 JE.Soil.51_1139088 JE.Soil.51_1139854 JE.Soil.51_1140447 JE.Soil.51_1140572 JE.Soil.51_1140730 JE.Soil.51_1141629 JE.Soil.51_1141664 JE.Soil.51_1141850 JE.Soil.51_1142005 JE.Soil.51_1143954 JE.Soil.51_1146305 JE.Soil.51_1146468 JE.Soil.51_1148192 JE.Soil.51_1148460 JE.Soil.51_1150982 JE.Soil.51_1151189 JE.Soil.51_1153610 JE.Soil.51_1154160 JE.Soil.51_1154469 JE.Soil.51_1156175 JE.Soil.51_1157341 JE.Soil.51_1160257 JE.Soil.51_1161451 JE.Soil.51_1164032 JE.Soil.51_1164962 JE.Soil.51_1165755 JE.Soil.51_1166349 JE.Soil.51_1169153 JE.Soil.51_1169648 JE.Soil.51_1172257 JE.Soil.51_1174904 JE.Soil.51_1175320 JE.Soil.51_1177365 JE.Soil.51_1178459 JE.Soil.51_1178649 JE.Soil.51_1178777 JE.Soil.51_1179160 JE.Soil.51_1179274 JE.Soil.51_1179376 JE.Soil.51_1180590 JE.Soil.51_1181551 JE.Soil.51_1181908 JE.Soil.51_1182740 JE.Soil.51_1183570 JE.Soil.51_1186626 JE.Soil.51_1188650 JE.Soil.51_1191617 JE.Soil.51_1191757 JE.Soil.51_1195542 JE.Soil.51_1196322 JE.Soil.51_1197351 JE.Soil.51_1197824 JE.Soil.51_1198419 JE.Soil.51_1199149 JE.Soil.51_1199699 JE.Soil.51_1200032 JE.Soil.51_1201273 JE.Soil.51_1201495 JE.Soil.51_1201843 JE.Soil.51_1206153 JE.Soil.51_1208653 JE.Soil.51_1209181 JE.Soil.51_1210784 JE.Soil.51_1213098 JE.Soil.51_1214091 JE.Soil.51_1215217 JE.Soil.51_1217600 JE.Soil.51_1218659 JE.Soil.51_1218871 JE.Soil.51_1218880 JE.Soil.51_1221827 JE.Soil.51_1223329 JE.Soil.51_1223606 JE.Soil.51_1224292 JE.Soil.51_1225071 JE.Soil.51_1226531 JE.Soil.51_1227046 JE.Soil.51_1228473 JE.Soil.51_1232027 JE.Soil.51_1232711 JE.Soil.51_1233222 JE.Soil.51_1233528 JE.Soil.51_1233714 JE.Soil.51_1234320 JE.Soil.51_1235340 JE.Soil.51_1236013 JE.Soil.51_1236117 JE.Soil.51_1236502 JE.Soil.51_1239415 JE.Soil.51_1239546 JE.Soil.51_1240037 JE.Soil.51_1240368 JE.Soil.51_1241389 JE.Soil.51_1241424 JE.Soil.51_1241867 JE.Soil.51_1242353 JE.Soil.51_1242908 JE.Soil.51_1243230 JE.Soil.51_1244865 JE.Soil.51_1247339 JE.Soil.51_1252354 JE.Soil.51_1252479 JE.Soil.51_1252762 JE.Soil.51_1253386 JE.Soil.51_1253466 JE.Soil.51_1256027 JE.Soil.51_1256143 JE.Soil.51_1256925 JE.Soil.51_1259068 JE.Soil.51_1259224 JE.Soil.51_1259298 JE.Soil.51_1261306 JE.Soil.51_1261612 JE.Soil.51_1262058 JE.Soil.51_1263479 JE.Soil.51_1264991 JE.Soil.51_1265822 JE.Soil.51_1267407 JE.Soil.51_1267478 JE.Soil.51_1267848 JE.Soil.51_1267856 JE.Soil.51_1268284 JE.Soil.51_1269455 JE.Soil.51_1269799 JE.Soil.51_1269988 JE.Soil.51_1271465 JE.Soil.51_1271565 JE.Soil.51_1274930 JE.Soil.51_1275176 JE.Soil.51_1275872 JE.Soil.51_1276346 JE.Soil.51_1276415 JE.Soil.51_1276538 JE.Soil.51_1277534 JE.Soil.51_1280528 JE.Soil.51_1282161 JE.Soil.51_1282197 JE.Soil.51_1282353 JE.Soil.51_1282614 JE.Soil.51_1282781 JE.Soil.51_1285177 JE.Soil.51_1287423 JE.Soil.51_1287618 JE.Soil.51_1290589 JE.Soil.51_1292130 JE.Soil.51_1292322 JE.Soil.51_1293142 JE.Soil.51_1293381 JE.Soil.51_1293774 JE.Soil.51_1294700 JE.Soil.51_1295395 JE.Soil.51_1295653 JE.Soil.51_1295854 JE.Soil.51_1296370 JE.Soil.51_1296676 JE.Soil.51_1297990 JE.Soil.51_1298149 JE.Soil.51_1298628 JE.Soil.51_1299370 JE.Soil.51_1301911 JE.Soil.51_1302582 JE.Soil.51_1302742 JE.Soil.51_1302854 JE.Soil.51_1303631 JE.Soil.51_1304682 JE.Soil.51_1305041 JE.Soil.51_1305698 JE.Soil.51_1306780 JE.Soil.51_1306843 JE.Soil.51_1308888 JE.Soil.51_1310753 JE.Soil.51_1312038 JE.Soil.51_1313002 JE.Soil.51_1314297 JE.Soil.51_1314762 JE.Soil.51_1314861 JE.Soil.51_1315999 JE.Soil.51_1320730 JE.Soil.51_1320814 JE.Soil.51_1321459 JE.Soil.51_1323861 JE.Soil.51_1324013 JE.Soil.51_1325917 JE.Soil.51_1328079 JE.Soil.51_1328705 JE.Soil.51_1328976 JE.Soil.51_1329653 JE.Soil.51_1330118 JE.Soil.51_1332085 JE.Soil.51_1334242 JE.Soil.51_1335807 JE.Soil.51_1336738 JE.Soil.51_1337465 JE.Soil.51_1339327 JE.Soil.51_1341021 JE.Soil.51_1341474 JE.Soil.51_1343015 JE.Soil.51_1345293 JE.Soil.51_1345396 JE.Soil.51_1345485 JE.Soil.51_1347291 JE.Soil.51_1349454 JE.Soil.51_1351501 JE.Soil.51_1351775 JE.Soil.51_1352546 JE.Soil.51_1354146 JE.Soil.51_1356552 JE.Soil.51_1356807 JE.Soil.51_1357213 JE.Soil.51_1357962 JE.Soil.51_1358074 JE.Soil.51_1358176 JE.Soil.51_1359676 JE.Soil.51_1361485 JE.Soil.51_1361831 JE.Soil.51_1362833 JE.Soil.51_1363462 JE.Soil.51_1363996 JE.Soil.51_1364170 JE.Soil.51_1364555 JE.Soil.51_1364750 JE.Soil.51_1365669 JE.Soil.51_1366070 JE.Soil.51_1368631 JE.Soil.51_1369511 JE.Soil.51_1370623 JE.Soil.51_1370705 JE.Soil.51_1372443 JE.Soil.51_1372574 JE.Soil.51_1373449 JE.Soil.51_1376747 JE.Soil.51_1378249 JE.Soil.51_1379492 JE.Soil.51_1381657 JE.Soil.51_1383821 JE.Soil.51_1384176 JE.Soil.51_1384452 JE.Soil.51_1385269 JE.Soil.51_1386222 JE.Soil.51_1387558 JE.Soil.51_1388657 JE.Soil.51_1389532 JE.Soil.51_1395760 JE.Soil.51_1397075 JE.Soil.51_1397237 JE.Soil.51_1398365 JE.Soil.51_1399889 JE.Soil.52_6125 JE.Soil.52_25795 JE.Soil.52_33038 JE.Soil.52_34146 JE.Soil.52_39784 JE.Soil.52_43953 JE.Soil.52_44738 JE.Soil.52_44913 JE.Soil.52_57749 JE.Soil.52_80935 JE.Soil.52_153055 JE.Soil.52_153642 JE.Soil.52_203533 JE.Soil.52_254349 JE.Soil.52_447357 JE.Soil.52_481456 JE.Soil.52_481966 JE.Soil.52_494010 JE.Soil.52_548758 JE.Soil.52_555720 JE.Soil.52_594651 JE.Soil.52_611881 JE.Soil.52_618712 JE.Soil.52_666690 JE.Soil.52_776969 JE.Soil.52_815637 JE.Soil.52_844322 JE.Soil.52_903654 JE.Soil.52_906523 JE.Soil.52_913839 JE.Soil.52_951486 JE.Soil.52_954835 JE.Soil.52_955766 JE.Soil.52_974520 JE.Soil.52_1026415 JE.Soil.52_1033828 JE.Soil.52_1034027 JE.Soil.52_1046049 JE.Soil.52_1073118 JE.Soil.52_1096310 JE.Soil.52_1116948 JE.Soil.52_1121717 JE.Soil.52_1156702 JE.Soil.52_1262398 JE.Soil.52_1289784 JE.Soil.52_1302052 JE.Soil.52_1304733 JE.Soil.52_1345262 JE.Soil.52_1345311 JE.Soil.52_1351121 JE.Soil.52_1356113 JE.Soil.52_1364989 JE.Soil.52_1422145 JE.Soil.52_1476496 JE.Soil.52_1487433 JE.Soil.52_1514421 JE.Soil.52_1553088 JE.Soil.52_1556183 JE.Soil.52_1557228 JE.Soil.52_1565369 JE.Soil.52_1635225 JE.Soil.52_1644938 JE.Soil.52_1648348 JE.Soil.52_1651234 JE.Soil.52_1744940 JE.Soil.52_1747637 JE.Soil.52_1781726 JE.Soil.54_10381 JE.Soil.54_10738 JE.Soil.54_19863 JE.Soil.54_22070 JE.Soil.54_23077 JE.Soil.54_26783 JE.Soil.54_28654 JE.Soil.54_35735 JE.Soil.54_35793 JE.Soil.54_38749 JE.Soil.54_46030 JE.Soil.54_51398 JE.Soil.54_55088 JE.Soil.54_59260 JE.Soil.54_67899 JE.Soil.54_71935 JE.Soil.54_78098 JE.Soil.54_80332 JE.Soil.54_84744 JE.Soil.54_85476 JE.Soil.54_92003 JE.Soil.54_92362 JE.Soil.54_98836 JE.Soil.54_145097 JE.Soil.54_150343 JE.Soil.54_151136 JE.Soil.54_172485 JE.Soil.54_181850 JE.Soil.54_182198 JE.Soil.54_187513 JE.Soil.54_189884 JE.Soil.54_193346 JE.Soil.54_193997 JE.Soil.54_195332 JE.Soil.54_195356 JE.Soil.54_222175 JE.Soil.54_225538 JE.Soil.54_241120 JE.Soil.54_245085 JE.Soil.54_247122 JE.Soil.54_253330 JE.Soil.54_254996 JE.Soil.54_260924 JE.Soil.54_270258 JE.Soil.54_274600 JE.Soil.54_276921 JE.Soil.54_278365 JE.Soil.54_285748 JE.Soil.54_286495 JE.Soil.54_294681 JE.Soil.54_295691 JE.Soil.54_308890 JE.Soil.54_310137 JE.Soil.54_310774 JE.Soil.54_318963 JE.Soil.54_326124 JE.Soil.54_336657 JE.Soil.54_351036 JE.Soil.54_354465 JE.Soil.54_362369 JE.Soil.54_363979 JE.Soil.54_364424 JE.Soil.54_379276 JE.Soil.54_385901 JE.Soil.54_394911 JE.Soil.54_399653 JE.Soil.54_404039 JE.Soil.54_411839 JE.Soil.54_415419 JE.Soil.54_416046 JE.Soil.54_418301 JE.Soil.54_420313 JE.Soil.54_422632 JE.Soil.54_427804 JE.Soil.54_428080 JE.Soil.54_428835 JE.Soil.54_437509 JE.Soil.54_438053 JE.Soil.54_442684 JE.Soil.54_452121 JE.Soil.54_452251 JE.Soil.54_452454 JE.Soil.54_454309 JE.Soil.54_457460 JE.Soil.54_462782 JE.Soil.54_465846 JE.Soil.54_475984 JE.Soil.54_501000 JE.Soil.54_508340 JE.Soil.54_510933 JE.Soil.54_512097 JE.Soil.54_550462 JE.Soil.54_553083 JE.Soil.54_555778 JE.Soil.54_561493 JE.Soil.54_561568 JE.Soil.54_567635 JE.Soil.54_577849 JE.Soil.54_579563 JE.Soil.54_582476 JE.Soil.54_585266 JE.Soil.54_586234 JE.Soil.54_588234 JE.Soil.54_590422 JE.Soil.54_592687 JE.Soil.54_595049 JE.Soil.54_597060 JE.Soil.54_599281 JE.Soil.54_606054 JE.Soil.54_614196 JE.Soil.54_622984 JE.Soil.54_625569 JE.Soil.54_629024 JE.Soil.54_635993 JE.Soil.54_636216 JE.Soil.54_652856 JE.Soil.54_660885 JE.Soil.54_665440 JE.Soil.54_666136 JE.Soil.54_674491 JE.Soil.54_676674 JE.Soil.54_678131 JE.Soil.54_688788 JE.Soil.54_692883 JE.Soil.54_694368 JE.Soil.54_710963 JE.Soil.54_711056 JE.Soil.54_715868 JE.Soil.54_723180 JE.Soil.54_733864 JE.Soil.54_757236 JE.Soil.54_760299 JE.Soil.54_764497 JE.Soil.54_765177 JE.Soil.54_765655 JE.Soil.54_771633 JE.Soil.54_782596 JE.Soil.54_796432 JE.Soil.54_802556 JE.Soil.54_815540 JE.Soil.54_829210 JE.Soil.54_835763 JE.Soil.54_838845 JE.Soil.54_848833 JE.Soil.54_850923 JE.Soil.54_852253 JE.Soil.54_863525 JE.Soil.54_865502 JE.Soil.54_867334 JE.Soil.54_870648 JE.Soil.54_870840 JE.Soil.54_879634 JE.Soil.54_883226 JE.Soil.54_886878 JE.Soil.54_888445 JE.Soil.54_888860 JE.Soil.54_891719 JE.Soil.54_893604 JE.Soil.54_896327 JE.Soil.54_896467 JE.Soil.54_904431 JE.Soil.54_907494 JE.Soil.54_914877 JE.Soil.54_919527 JE.Soil.54_936714 JE.Soil.54_939677 JE.Soil.54_939789 JE.Soil.54_950529 JE.Soil.54_951954 JE.Soil.54_954125 JE.Soil.54_956359 JE.Soil.54_958447 JE.Soil.54_965364 JE.Soil.54_966609 JE.Soil.54_981715 JE.Soil.54_984936 JE.Soil.54_985624 JE.Soil.54_1000644 JE.Soil.54_1007407 JE.Soil.54_1010257 JE.Soil.54_1015418 JE.Soil.54_1023352 JE.Soil.54_1024418 JE.Soil.54_1031981 JE.Soil.54_1032604 JE.Soil.54_1034327 JE.Soil.54_1043145 JE.Soil.54_1048200 JE.Soil.54_1049811 JE.Soil.54_1054773 JE.Soil.54_1071099 JE.Soil.54_1074193 JE.Soil.54_1108896 JE.Soil.54_1111316 JE.Soil.54_1115653 JE.Soil.54_1118542 JE.Soil.54_1118663 JE.Soil.54_1123247 JE.Soil.54_1142171 JE.Soil.54_1142577 JE.Soil.54_1149410 JE.Soil.54_1150224 JE.Soil.54_1155491 JE.Soil.54_1159316 JE.Soil.54_1159697 JE.Soil.54_1182241 JE.Soil.54_1194360 JE.Soil.54_1199929 JE.Soil.54_1201466 JE.Soil.54_1202417 JE.Soil.54_1203640 JE.Soil.54_1203917 JE.Soil.54_1210630 JE.Soil.54_1210700 JE.Soil.54_1233070 JE.Soil.54_1237279 JE.Soil.54_1239434 JE.Soil.54_1241929 JE.Soil.54_1241976 JE.Soil.54_1260256 JE.Soil.54_1263506 JE.Soil.54_1270719 JE.Soil.54_1282615 JE.Soil.54_1285691 JE.Soil.54_1290964 JE.Soil.54_1294587 JE.Soil.54_1302182 JE.Soil.56_75273 JE.Soil.56_97494 JE.Soil.56_178815 JE.Soil.56_182374 JE.Soil.56_190046 JE.Soil.56_392589 JE.Soil.56_747114 JE.Soil.56_883670 JE.Soil.56_1099738 JE.Soil.56_1104803 JE.Soil.56_1115229 JE.Soil.56_1555388 JE.Soil.58_462 JE.Soil.58_3611 JE.Soil.58_8352 JE.Soil.58_15890 JE.Soil.58_22117 JE.Soil.58_28644 JE.Soil.58_31893 JE.Soil.58_33579 JE.Soil.58_35131 JE.Soil.58_38668 JE.Soil.58_41510 JE.Soil.58_49691 JE.Soil.58_52876 JE.Soil.58_53128 JE.Soil.58_54213 JE.Soil.58_54395 JE.Soil.58_63643 JE.Soil.58_75289 JE.Soil.58_79247 JE.Soil.58_79951 JE.Soil.58_83938 JE.Soil.58_107090 JE.Soil.58_109430 JE.Soil.58_110970 JE.Soil.58_111674 JE.Soil.58_116856 JE.Soil.58_148328 JE.Soil.58_166773 JE.Soil.58_168402 JE.Soil.58_173940 JE.Soil.58_173948 JE.Soil.58_174349 JE.Soil.58_193061 JE.Soil.58_193197 JE.Soil.58_201604 JE.Soil.58_207377 JE.Soil.58_207521 JE.Soil.58_211526 JE.Soil.58_213962 JE.Soil.58_228275 JE.Soil.58_228965 JE.Soil.58_238243 JE.Soil.58_239891 JE.Soil.58_243495 JE.Soil.58_243786 JE.Soil.58_246773 JE.Soil.58_247112 JE.Soil.58_247702 JE.Soil.58_247858 JE.Soil.58_247860 JE.Soil.58_247970 JE.Soil.58_254916 JE.Soil.58_258718 JE.Soil.58_260104 JE.Soil.58_262639 JE.Soil.58_276157 JE.Soil.58_276204 JE.Soil.58_280233 JE.Soil.58_280757 JE.Soil.58_282233 JE.Soil.58_284171 JE.Soil.58_285529 JE.Soil.58_289390 JE.Soil.58_301831 JE.Soil.58_315565 JE.Soil.58_318386 JE.Soil.58_324743 JE.Soil.58_329698 JE.Soil.58_330142 JE.Soil.58_335782 JE.Soil.58_336131 JE.Soil.58_346411 JE.Soil.58_349383 JE.Soil.58_355021 JE.Soil.58_358006 JE.Soil.58_358339 JE.Soil.58_359613 JE.Soil.58_383194 JE.Soil.58_386678 JE.Soil.58_391990 JE.Soil.58_395394 JE.Soil.58_396847 JE.Soil.58_398005 JE.Soil.58_402864 JE.Soil.58_409992 JE.Soil.58_410953 JE.Soil.58_420808 JE.Soil.58_435588 JE.Soil.58_438122 JE.Soil.58_445199 JE.Soil.58_450401 JE.Soil.58_451432 JE.Soil.58_457854 JE.Soil.58_462491 JE.Soil.58_470652 JE.Soil.58_472064 JE.Soil.58_472594 JE.Soil.58_485737 JE.Soil.58_487819 JE.Soil.58_490046 JE.Soil.58_493900 JE.Soil.58_496000 JE.Soil.58_496454 JE.Soil.58_500109 JE.Soil.58_511069 JE.Soil.58_515793 JE.Soil.58_516324 JE.Soil.58_517711 JE.Soil.58_522593 JE.Soil.58_530689 JE.Soil.58_530799 JE.Soil.58_530954 JE.Soil.58_534860 JE.Soil.58_537839 JE.Soil.58_539529 JE.Soil.58_540361 JE.Soil.58_563625 JE.Soil.58_564512 JE.Soil.58_566087 JE.Soil.58_566827 JE.Soil.58_572536 JE.Soil.58_572911 JE.Soil.58_576536 JE.Soil.58_585831 JE.Soil.58_588349 JE.Soil.58_592481 JE.Soil.58_592533 JE.Soil.58_595116 JE.Soil.58_599086 JE.Soil.58_602308 JE.Soil.58_603165 JE.Soil.58_604544 JE.Soil.58_604783 JE.Soil.58_604882 JE.Soil.58_608093 JE.Soil.58_613633 JE.Soil.58_614131 JE.Soil.58_616792 JE.Soil.58_617118 JE.Soil.58_621153 JE.Soil.58_632025 JE.Soil.58_637789 JE.Soil.58_637905 JE.Soil.58_642125 JE.Soil.58_648040 JE.Soil.58_648696 JE.Soil.58_648803 JE.Soil.58_653918 JE.Soil.58_667944 JE.Soil.58_679965 JE.Soil.58_683831 JE.Soil.58_684403 JE.Soil.58_712734 JE.Soil.58_744102 JE.Soil.58_745767 JE.Soil.58_746122 JE.Soil.58_760495 JE.Soil.58_762873 JE.Soil.58_783084 JE.Soil.58_802482 JE.Soil.58_803936 JE.Soil.58_809255 JE.Soil.58_811096 JE.Soil.58_817533 JE.Soil.58_827720 JE.Soil.58_838185 JE.Soil.58_845176 JE.Soil.58_850001 JE.Soil.58_850346 JE.Soil.58_850458 JE.Soil.58_850464 JE.Soil.58_861979 JE.Soil.58_863405 JE.Soil.58_879494 JE.Soil.58_881422 JE.Soil.58_881942 JE.Soil.58_885385 JE.Soil.58_888630 JE.Soil.58_895861 JE.Soil.58_896082 JE.Soil.58_904354 JE.Soil.58_905524 JE.Soil.58_905694 JE.Soil.58_910478 JE.Soil.58_917405 JE.Soil.58_920173 JE.Soil.58_922708 JE.Soil.58_935300 JE.Soil.58_938406 JE.Soil.58_947598 JE.Soil.58_951220 JE.Soil.58_951506 JE.Soil.58_957874 JE.Soil.58_959815 JE.Soil.58_974352 JE.Soil.58_975521 JE.Soil.58_977636 JE.Soil.58_978717 JE.Soil.58_995024 JE.Soil.58_1007426 JE.Soil.58_1008166 JE.Soil.58_1009850 JE.Soil.58_1022971 JE.Soil.58_1030497 JE.Soil.58_1038011 JE.Soil.58_1049089 JE.Soil.58_1054226 JE.Soil.58_1060188 JE.Soil.58_1063855 JE.Soil.58_1066958 JE.Soil.58_1077555 JE.Soil.58_1084563 JE.Soil.58_1087203 JE.Soil.58_1088842 JE.Soil.58_1089817 JE.Soil.58_1091621 JE.Soil.58_1102991 JE.Soil.58_1108514 JE.Soil.58_1112440 JE.Soil.58_1112590 JE.Soil.58_1113102 JE.Soil.58_1140937 JE.Soil.58_1143274 JE.Soil.58_1145806 JE.Soil.58_1147309 JE.Soil.58_1171873 JE.Soil.58_1181555 JE.Soil.58_1182825 JE.Soil.58_1191639 JE.Soil.58_1193531 JE.Soil.58_1194543 JE.Soil.58_1212027 JE.Soil.58_1212357 JE.Soil.58_1222345 JE.Soil.58_1230814 JE.Soil.58_1234147 JE.Soil.58_1237476 JE.Soil.58_1239575 JE.Soil.58_1249854 JE.Soil.58_1250042 JE.Soil.58_1256059 JE.Soil.58_1256509 JE.Soil.58_1272097 JE.Soil.58_1276843 JE.Soil.58_1281723 JE.Soil.58_1286025 JE.Soil.58_1286608 JE.Soil.58_1287191 JE.Soil.58_1289792 JE.Soil.58_1294427 JE.Soil.58_1294591 JE.Soil.58_1311590 JE.Soil.58_1312190 JE.Soil.58_1313754 JE.Soil.58_1316942 JE.Soil.58_1330967 JE.Soil.58_1341952 JE.Soil.58_1350679 JE.Soil.58_1358049 JE.Soil.58_1363601 JE.Soil.58_1370192 JE.Soil.58_1374984 JE.Soil.58_1379768 JE.Soil.58_1379858 JE.Soil.58_1400180 JE.Soil.58_1401354 JE.Soil.58_1405828 JE.Soil.58_1408449 JE.Soil.58_1427577 JE.Soil.58_1428290 JE.Soil.58_1447228 JE.Soil.58_1457696 JE.Soil.58_1458057 JE.Soil.58_1459446 JE.Soil.58_1460287 JE.Soil.58_1473908 JE.Soil.58_1478766 JE.Soil.58_1480406 JE.Soil.58_1488880 JE.Soil.58_1500584 JE.Soil.58_1501218 JE.Soil.58_1507670 JE.Soil.58_1512098 JE.Soil.58_1512233 JE.Soil.58_1518875 JE.Soil.58_1519238 JE.Soil.58_1522397 JE.Soil.58_1525087 JE.Soil.59_26936 JE.Soil.59_42137 JE.Soil.59_47646 JE.Soil.59_53344 JE.Soil.59_80459 JE.Soil.59_82039 JE.Soil.59_97100 JE.Soil.59_108070 JE.Soil.59_120017 JE.Soil.59_163333 JE.Soil.59_178723 JE.Soil.59_178906 JE.Soil.59_205349 JE.Soil.59_249441 JE.Soil.59_298281 JE.Soil.59_306068 JE.Soil.59_308920 JE.Soil.59_313364 JE.Soil.59_325226 JE.Soil.59_325436 JE.Soil.59_385273 JE.Soil.59_385761 JE.Soil.59_389699 JE.Soil.59_430178 JE.Soil.59_459112 JE.Soil.59_472043 JE.Soil.59_518309 JE.Soil.59_551298 JE.Soil.59_586701 JE.Soil.59_606315 JE.Soil.59_629212 JE.Soil.59_649037 JE.Soil.59_665112 JE.Soil.59_677662 JE.Soil.59_739329 JE.Soil.59_744137 JE.Soil.59_784124 JE.Soil.59_797309 JE.Soil.59_814989 JE.Soil.59_828842 JE.Soil.59_837823 JE.Soil.59_851918 JE.Soil.59_871824 JE.Soil.59_879461 JE.Soil.59_881382 JE.Soil.59_923792 JE.Soil.59_940121 JE.Soil.59_943509 JE.Soil.59_968506 JE.Soil.59_1065284 JE.Soil.59_1065382 JE.Soil.59_1068933 JE.Soil.59_1073089 JE.Soil.59_1119354 JE.Soil.59_1139113 JE.Soil.59_1141600 JE.Soil.59_1180924 JE.Soil.59_1191289 JE.Soil.59_1192025 JE.Soil.59_1276642 JE.Soil.59_1381121 JE.Soil.59_1402212 JE.Soil.59_1403388 JE.Soil.59_1426780 JE.Soil.59_1445644 JE.Soil.59_1454094 JE.Soil.59_1484707 JE.Soil.59_1518124 JE.Soil.59_1534586 JE.Soil.59_1538703 JE.Soil.59_1572818 JE.Soil.59_1582000 JE.Soil.59_1586566 JE.Soil.59_1647755 JE.Soil.59_1654211 JE.Soil.59_1680595 JE.Soil.59_1686263 JE.Soil.59_1687348 JE.Soil.59_1692561 JE.Soil.59_1698221 JE.Soil.59_1754131 JE.Soil.59_1816960 JE.Soil.59_1840632 JE.Soil.59_1846673 JE.Soil.59_1877314 JE.Soil.59_1882421 JE.Soil.59_1890946 JE.Soil.59_1895191 JE.Soil.59_1945038 JE.Soil.59_1970585 JE.Soil.59_1990013 JE.Soil.59_1991027 JE.Soil.59_2064970 JE.Soil.59_2064990 JE.Soil.59_2071055 JE.Soil.59_2133584 JE.Soil.59_2133607 JE.Soil.59_2133821 JE.Soil.59_2161639 JE.Soil.59_2199348 JE.Soil.59_2242156 JE.Soil.59_2247624 JE.Soil.59_2258359 JE.Soil.59_2263913 JE.Soil.59_2303952 JE.Soil.59_2436962 JE.Soil.59_2437153 JE.Soil.59_2472480 JE.Soil.59_2480728 JE.Soil.59_2486777 JE.Soil.59_2527725 JE.Soil.59_2534901 JE.Soil.59_2560447 JE.Soil.59_2570836 JE.Soil.59_2588374 JE.Soil.59_2596819 JE.Soil.59_2609557 JE.Soil.59_2648990 JE.Soil.59_2657648 JE.Soil.59_2699544 JE.Soil.59_2704654 JE.Soil.59_2704689 JE.Soil.59_2704886 JE.Soil.59_2708969 JE.Soil.59_2718008 JE.Soil.59_2724696 JE.Soil.59_2746103 JE.Soil.59_2757891 JE.Soil.59_2781094 JE.Soil.59_2812722 JE.Soil.59_2826496 JE.Soil.59_2826523 JE.Soil.59_2919280 JE.Soil.59_2935201 JE.Soil.60_318210 JE.Soil.60_389457 JE.Soil.60_618296 JE.Soil.60_852812 JE.Soil.60_1194352 JE.Soil.60_1343182 JE.Soil.60_1350549 JE.Soil.60_1375883 JE.Soil.60_1426597 JE.Soil.60_1693890 JE.Soil.62_25750 JE.Soil.62_47408 JE.Soil.62_72425 JE.Soil.62_78224 JE.Soil.62_100570 JE.Soil.62_100697 JE.Soil.62_127109 JE.Soil.62_154774 JE.Soil.62_254045 JE.Soil.62_324593 JE.Soil.62_446207 JE.Soil.62_539432 JE.Soil.62_664032 JE.Soil.62_728046 JE.Soil.62_917746 JE.Soil.62_953642 JE.Soil.62_1086776 JE.Soil.62_1100895 JE.Soil.62_1137453 JE.Soil.62_1157743 JE.Soil.62_1178095 JE.Soil.62_1200867 JE.Soil.62_1295352 JE.Soil.62_1303653 JE.Soil.62_1428823 JE.Soil.62_1444152 JE.Soil.62_1534376 JE.Soil.62_1536202 JE.Soil.62_1585200 JE.Soil.62_1789426 JE.Soil.62_1847446 JE.Soil.62_1862136 JE.Soil.62_1895472 JE.Soil.62_1913210 JE.Soil.62_1944602 JE.Soil.62_2000657 JE.Soil.62_2056340 JE.Soil.62_2087732 JE.Soil.62_2104480 JE.Soil.62_2153516 JE.Soil.62_2194042 JE.Soil.62_2264540 JE.Soil.62_2271953 JE.Soil.62_2320226 JE.Soil.62_2341116 JE.Soil.62_2410512 JE.Soil.62_2516238 JE.Soil.63_162339 JE.Soil.63_211672 JE.Soil.63_218862 JE.Soil.63_496276 JE.Soil.63_543115 JE.Soil.63_562365 JE.Soil.63_583229 JE.Soil.63_623376 JE.Soil.63_663642 JE.Soil.63_805937 JE.Soil.63_820573 JE.Soil.63_846239 JE.Soil.63_956826 JE.Soil.63_983112 JE.Soil.63_1094786 JE.Soil.63_1253638 JE.Soil.63_1400209 JE.Soil.63_1426833 JE.Soil.63_1447232 JE.Soil.63_1482818 JE.Soil.63_1521732 JE.Soil.63_1620138 JE.Soil.63_1641111 JE.Soil.63_1813865 JE.Soil.63_1869578 JE.Soil.63_2174739 JE.Soil.63_2345981 JE.Soil.63_2366750 JE.Soil.63_2429234 JE.Soil.63_2432151 JE.Soil.63_2488053 JE.Soil.63_2554931 JE.Soil.63_2605473 JE.Soil.63_2685265 JE.Soil.66_71138 JE.Soil.66_83369 JE.Soil.66_144602 JE.Soil.66_169928 JE.Soil.66_177484 JE.Soil.66_188936 JE.Soil.66_190049 JE.Soil.66_246942 JE.Soil.66_249868 JE.Soil.66_295062 JE.Soil.66_311943 JE.Soil.66_315327 JE.Soil.66_377399 JE.Soil.66_387606 JE.Soil.66_399542 JE.Soil.66_417516 JE.Soil.66_480711 JE.Soil.66_524003 JE.Soil.66_528002 JE.Soil.66_546335 JE.Soil.66_562724 JE.Soil.66_580887 JE.Soil.66_642032 JE.Soil.66_725499 JE.Soil.66_749784 JE.Soil.66_770690 JE.Soil.66_845169 JE.Soil.66_877790 JE.Soil.66_1044610 JE.Soil.66_1052922 JE.Soil.66_1069356 JE.Soil.66_1070744 JE.Soil.66_1085474 JE.Soil.66_1167176 JE.Soil.66_1247429 JE.Soil.66_1648126 JE.Soil.66_1648255 JE.Soil.66_1678219 JE.Soil.66_1712072 JE.Soil.67_100892 JE.Soil.67_271266 JE.Soil.67_423100 JE.Soil.67_479017 JE.Soil.67_1023801 JE.Soil.67_1056973 JE.Soil.67_1854446 JE.Soil.67_2218067 JE.Soil.67_2373696 JE.Soil.68_43512 JE.Soil.68_292153 JE.Soil.68_370992 JE.Soil.68_649047 JE.Soil.68_711243 JE.Soil.68_783418 JE.Soil.68_897253 JE.Soil.68_1255971 JE.Soil.68_1264738 JE.Soil.68_1421302 JE.Soil.68_1949666 JE.Soil.68_2013820 JE.Soil.68_2135540 JE.Soil.6_167545 JE.Soil.6_167705 JE.Soil.6_223636 JE.Soil.6_358723 JE.Soil.6_395599 JE.Soil.6_395627 JE.Soil.6_625240 JE.Soil.6_795786 JE.Soil.6_864881 JE.Soil.6_928465 JE.Soil.6_928532 JE.Soil.6_1080446 JE.Soil.6_1093266 JE.Soil.6_1286194 JE.Soil.6_1301589 JE.Soil.6_1451966 JE.Soil.6_1710045 JE.Soil.6_1788617 JE.Soil.6_1814161 JE.Soil.6_1839214 JE.Soil.6_1928548 JE.Soil.6_2093446 JE.Soil.6_2182481 JE.Soil.6_2286551 JE.Soil.6_2431280 JE.Soil.6_2559099 JE.Soil.6_2696259 JE.Soil.6_2719590 JE.Soil.6_2939588 JE.Soil.70_6273 JE.Soil.70_61119 JE.Soil.70_67891 JE.Soil.70_79068 JE.Soil.70_242060 JE.Soil.70_267472 JE.Soil.70_279846 JE.Soil.70_295812 JE.Soil.70_304957 JE.Soil.70_316995 JE.Soil.70_317903 JE.Soil.70_324686 JE.Soil.70_331055 JE.Soil.70_345573 JE.Soil.70_357699 JE.Soil.70_373072 JE.Soil.70_373886 JE.Soil.70_386884 JE.Soil.70_416568 JE.Soil.70_416704 JE.Soil.70_416825 JE.Soil.70_446863 JE.Soil.70_448666 JE.Soil.70_458465 JE.Soil.70_489269 JE.Soil.70_513973 JE.Soil.70_556366 JE.Soil.70_564666 JE.Soil.70_567437 JE.Soil.70_587511 JE.Soil.70_605457 JE.Soil.70_609975 JE.Soil.70_653131 JE.Soil.70_657221 JE.Soil.70_691602 JE.Soil.70_710222 JE.Soil.70_756579 JE.Soil.70_777817 JE.Soil.70_779739 JE.Soil.70_793758 JE.Soil.70_813131 JE.Soil.70_874361 JE.Soil.70_890726 JE.Soil.70_953031 JE.Soil.70_960281 JE.Soil.70_965219 JE.Soil.70_983314 JE.Soil.70_1014101 JE.Soil.70_1022493 JE.Soil.70_1035557 JE.Soil.70_1074827 JE.Soil.70_1085532 JE.Soil.70_1121197 JE.Soil.70_1125142 JE.Soil.70_1127643 JE.Soil.70_1163506 JE.Soil.70_1205332 JE.Soil.70_1224271 JE.Soil.70_1268589 JE.Soil.70_1317663 JE.Soil.70_1331163 JE.Soil.70_1356660 JE.Soil.70_1381307 JE.Soil.70_1386303 JE.Soil.70_1390780 JE.Soil.70_1414897 JE.Soil.70_1452675 JE.Soil.70_1456540 JE.Soil.70_1530180 JE.Soil.70_1540825 JE.Soil.70_1543117 JE.Soil.70_1559932 JE.Soil.70_1573247 JE.Soil.70_1601315 JE.Soil.70_1603724 JE.Soil.70_1604848 JE.Soil.70_1605937 JE.Soil.70_1623867 JE.Soil.70_1643821 JE.Soil.70_1666094 JE.Soil.70_1668674 JE.Soil.70_1670726 JE.Soil.70_1673574 JE.Soil.70_1676043 JE.Soil.70_1702301 JE.Soil.70_1734513 JE.Soil.70_1741132 JE.Soil.70_1753719 JE.Soil.70_1792020 JE.Soil.70_1793926 JE.Soil.70_1795274 JE.Soil.70_1796564 JE.Soil.70_1796708 JE.Soil.70_1806381 JE.Soil.70_1808446 JE.Soil.70_1815455 JE.Soil.70_1861302 JE.Soil.71_3142 JE.Soil.71_4347 JE.Soil.71_17275 JE.Soil.71_39853 JE.Soil.71_48193 JE.Soil.71_56846 JE.Soil.71_65151 JE.Soil.71_165793 JE.Soil.71_168427 JE.Soil.71_196239 JE.Soil.71_196441 JE.Soil.71_213384 JE.Soil.71_213604 JE.Soil.71_258859 JE.Soil.71_315956 JE.Soil.71_320103 JE.Soil.71_332263 JE.Soil.71_332425 JE.Soil.71_341449 JE.Soil.71_362489 JE.Soil.71_388209 JE.Soil.71_392217 JE.Soil.71_410139 JE.Soil.71_440467 JE.Soil.71_440613 JE.Soil.71_445352 JE.Soil.71_493193 JE.Soil.71_559288 JE.Soil.71_595171 JE.Soil.71_599029 JE.Soil.71_607640 JE.Soil.71_609229 JE.Soil.71_610834 JE.Soil.71_640437 JE.Soil.71_658275 JE.Soil.71_664885 JE.Soil.71_666541 JE.Soil.71_668233 JE.Soil.71_698583 JE.Soil.71_739803 JE.Soil.71_771414 JE.Soil.71_783144 JE.Soil.71_792115 JE.Soil.71_796158 JE.Soil.71_804692 JE.Soil.71_816567 JE.Soil.71_819698 JE.Soil.71_832293 JE.Soil.71_840705 JE.Soil.71_855180 JE.Soil.71_870487 JE.Soil.71_873862 JE.Soil.71_893588 JE.Soil.71_918207 JE.Soil.71_956168 JE.Soil.71_968292 JE.Soil.71_982364 JE.Soil.71_991203 JE.Soil.71_996454 JE.Soil.71_997659 JE.Soil.71_1001988 JE.Soil.71_1018244 JE.Soil.71_1054649 JE.Soil.71_1078330 JE.Soil.71_1090973 JE.Soil.71_1100381 JE.Soil.71_1102549 JE.Soil.71_1114894 JE.Soil.71_1172599 JE.Soil.71_1175849 JE.Soil.71_1203698 JE.Soil.71_1216768 JE.Soil.71_1235851 JE.Soil.71_1241889 JE.Soil.71_1246915 JE.Soil.71_1285726 JE.Soil.71_1289188 JE.Soil.71_1291128 JE.Soil.71_1293734 JE.Soil.71_1304156 JE.Soil.71_1337157 JE.Soil.71_1337606 JE.Soil.71_1367070 JE.Soil.71_1369389 JE.Soil.71_1382924 JE.Soil.71_1386817 JE.Soil.71_1408443 JE.Soil.71_1413887 JE.Soil.71_1414016 JE.Soil.71_1421083 JE.Soil.71_1439014 JE.Soil.71_1444408 JE.Soil.71_1445186 JE.Soil.71_1471584 JE.Soil.71_1472073 JE.Soil.71_1491421 JE.Soil.71_1498020 JE.Soil.71_1504481 JE.Soil.71_1558795 JE.Soil.71_1562282 JE.Soil.71_1563481 JE.Soil.71_1563644 JE.Soil.71_1564412 JE.Soil.71_1569619 JE.Soil.71_1570338 JE.Soil.71_1571690 JE.Soil.71_1598450 JE.Soil.71_1612165 JE.Soil.71_1666812 JE.Soil.71_1694834 JE.Soil.71_1708432 JE.Soil.71_1720462 JE.Soil.71_1727424 JE.Soil.71_1732481 JE.Soil.71_1756872 JE.Soil.71_1774725 JE.Soil.71_1777394 JE.Soil.71_1783784 JE.Soil.71_1792455 JE.Soil.71_1792469 JE.Soil.71_1796699 JE.Soil.71_1801396 JE.Soil.71_1804284 JE.Soil.71_1820838 JE.Soil.71_1834389 JE.Soil.71_1849300 JE.Soil.71_1882824 JE.Soil.71_1886132 JE.Soil.71_1890482 JE.Soil.71_1902722 JE.Soil.71_1904457 JE.Soil.71_1905801 JE.Soil.71_1910414 JE.Soil.71_1923074 JE.Soil.71_1931861 JE.Soil.71_1985430 JE.Soil.71_1994224 JE.Soil.71_2011000 JE.Soil.71_2014774 JE.Soil.71_2039478 JE.Soil.71_2042758 JE.Soil.71_2058740 JE.Soil.71_2075142 JE.Soil.71_2099808 JE.Soil.71_2100687 JE.Soil.71_2139164 JE.Soil.71_2141445 JE.Soil.71_2152761 JE.Soil.71_2153084 JE.Soil.71_2159005 JE.Soil.71_2159915 JE.Soil.71_2162592 JE.Soil.71_2163659 JE.Soil.71_2164874 JE.Soil.71_2180901 JE.Soil.71_2205910 JE.Soil.71_2215570 JE.Soil.71_2225991 JE.Soil.71_2228260 JE.Soil.71_2233277 JE.Soil.71_2242617 JE.Soil.71_2242719 JE.Soil.71_2256733 JE.Soil.71_2257030 JE.Soil.71_2291875 JE.Soil.71_2297090 JE.Soil.71_2302631 JE.Soil.71_2326792 JE.Soil.71_2327300 JE.Soil.71_2330864 JE.Soil.71_2356320 JE.Soil.71_2379326 JE.Soil.71_2432194 JE.Soil.71_2436042 JE.Soil.71_2498920 JE.Soil.71_2516962 JE.Soil.71_2527092 JE.Soil.71_2553796 JE.Soil.71_2602371 JE.Soil.72_391343 JE.Soil.72_933928 JE.Soil.74_15150 JE.Soil.74_105937 JE.Soil.74_110474 JE.Soil.74_139323 JE.Soil.74_160649 JE.Soil.74_242473 JE.Soil.74_262096 JE.Soil.74_314785 JE.Soil.74_318872 JE.Soil.74_336074 JE.Soil.74_342933 JE.Soil.74_352028 JE.Soil.74_397249 JE.Soil.74_590936 JE.Soil.74_592750 JE.Soil.74_680717 JE.Soil.74_690738 JE.Soil.74_726523 JE.Soil.74_732593 JE.Soil.74_745444 JE.Soil.74_760770 JE.Soil.75_38049 JE.Soil.75_131633 JE.Soil.75_550748 JE.Soil.75_610691 JE.Soil.75_626871 JE.Soil.75_637590 JE.Soil.75_644710 JE.Soil.75_707787 JE.Soil.75_806580 JE.Soil.75_988013 JE.Soil.75_1229461 JE.Soil.75_1284550 JE.Soil.75_1741599 JE.Soil.75_2050479 JE.Soil.75_2102684 JE.Soil.75_2122600 JE.Soil.75_2218597 JE.Soil.75_2281412 JE.Soil.75_2386099 JE.Soil.75_2541695 JE.Soil.75_2566676 JE.Soil.75_2685627 JE.Soil.75_2811097 JE.Soil.75_3155495 JE.Soil.75_3255914 JE.Soil.75_3342031 JE.Soil.78_8501 JE.Soil.78_364510 JE.Soil.78_461457 JE.Soil.78_461552 JE.Soil.78_606562 JE.Soil.78_672266 JE.Soil.78_672370 JE.Soil.78_752771 JE.Soil.78_765188 JE.Soil.78_805018 JE.Soil.78_993907 JE.Soil.78_1024410 JE.Soil.78_1062014 JE.Soil.7_124486 JE.Soil.7_243075 JE.Soil.7_352373 JE.Soil.7_395907 JE.Soil.7_485470 JE.Soil.7_531422 JE.Soil.7_560357 JE.Soil.7_767544 JE.Soil.7_767744 JE.Soil.7_770846 JE.Soil.7_987687 JE.Soil.7_1005347 JE.Soil.7_1047886 JE.Soil.7_1049065 JE.Soil.7_1062068 JE.Soil.7_1066448 JE.Soil.7_1122202 JE.Soil.80_58553 JE.Soil.80_163073 JE.Soil.80_581028 JE.Soil.80_954969 JE.Soil.82_73521 JE.Soil.82_122490 JE.Soil.82_254190 JE.Soil.82_415952 JE.Soil.82_495327 JE.Soil.82_621984 JE.Soil.82_624753 JE.Soil.82_687691 JE.Soil.82_727532 JE.Soil.82_815762 JE.Soil.82_978927 JE.Soil.82_1028799 JE.Soil.82_1176346 JE.Soil.82_1503993 JE.Soil.83_24117 JE.Soil.83_60909 JE.Soil.83_108633 JE.Soil.83_141516 JE.Soil.83_141648 JE.Soil.83_144392 JE.Soil.83_171527 JE.Soil.83_172425 JE.Soil.83_187025 JE.Soil.83_189145 JE.Soil.83_205810 JE.Soil.83_229341 JE.Soil.83_250917 JE.Soil.83_258528 JE.Soil.83_273953 JE.Soil.83_275191 JE.Soil.83_291368 JE.Soil.83_291590 JE.Soil.83_298220 JE.Soil.83_301543 JE.Soil.83_317787 JE.Soil.83_354165 JE.Soil.83_355547 JE.Soil.83_375684 JE.Soil.83_392596 JE.Soil.83_410790 JE.Soil.83_412595 JE.Soil.83_421520 JE.Soil.83_485437 JE.Soil.83_502661 JE.Soil.83_534284 JE.Soil.83_538578 JE.Soil.83_565954 JE.Soil.83_574831 JE.Soil.83_581202 JE.Soil.83_619350 JE.Soil.83_629976 JE.Soil.83_647878 JE.Soil.83_670322 JE.Soil.83_697400 JE.Soil.83_726788 JE.Soil.83_739751 JE.Soil.83_752563 JE.Soil.83_802190 JE.Soil.83_802281 JE.Soil.83_805017 JE.Soil.83_843504 JE.Soil.83_849253 JE.Soil.83_852893 JE.Soil.83_854124 JE.Soil.83_878887 JE.Soil.83_910528 JE.Soil.83_912117 JE.Soil.83_958136 JE.Soil.83_1006658 JE.Soil.83_1012871 JE.Soil.83_1019102 JE.Soil.83_1024623 JE.Soil.83_1036886 JE.Soil.83_1082460 JE.Soil.83_1084416 JE.Soil.83_1115190 JE.Soil.83_1125126 JE.Soil.83_1130575 JE.Soil.83_1187186 JE.Soil.83_1196324 JE.Soil.83_1200753 JE.Soil.83_1200786 JE.Soil.83_1217823 JE.Soil.83_1226597 JE.Soil.83_1231609 JE.Soil.83_1245827 JE.Soil.83_1254085 JE.Soil.83_1256297 JE.Soil.83_1276700 JE.Soil.83_1293905 JE.Soil.83_1322093 JE.Soil.83_1322205 JE.Soil.83_1375297 JE.Soil.83_1378470 JE.Soil.83_1386313 JE.Soil.83_1405684 JE.Soil.83_1415031 JE.Soil.83_1457716 JE.Soil.83_1525963 JE.Soil.83_1530245 JE.Soil.83_1539690 JE.Soil.83_1552856 JE.Soil.83_1626428 JE.Soil.83_1637797 JE.Soil.83_1639629 JE.Soil.83_1645315 JE.Soil.83_1647432 JE.Soil.83_1671371 JE.Soil.83_1679650 JE.Soil.83_1695144 JE.Soil.83_1709402 JE.Soil.83_1712878 JE.Soil.83_1731535 JE.Soil.83_1731595 JE.Soil.83_1737756 JE.Soil.83_1749001 JE.Soil.83_1750620 JE.Soil.83_1762560 JE.Soil.83_1772475 JE.Soil.83_1777106 JE.Soil.83_1784456 JE.Soil.83_1794203 JE.Soil.83_1800790 JE.Soil.83_1800974 JE.Soil.83_1803607 JE.Soil.83_1877068 JE.Soil.83_1883994 JE.Soil.83_1884154 JE.Soil.83_1897811 JE.Soil.83_1898993 JE.Soil.83_1914684 JE.Soil.83_1925061 JE.Soil.83_1931508 JE.Soil.83_1947143 JE.Soil.83_1957598 JE.Soil.83_1961866 JE.Soil.83_1981656 JE.Soil.83_1995584 JE.Soil.83_2013392 JE.Soil.83_2018542 JE.Soil.83_2041892 JE.Soil.83_2069819 JE.Soil.83_2090129 JE.Soil.83_2113547 JE.Soil.83_2147144 JE.Soil.83_2173588 JE.Soil.83_2187597 JE.Soil.83_2216715 JE.Soil.83_2221984 JE.Soil.83_2224911 JE.Soil.83_2302355 JE.Soil.83_2437426 JE.Soil.83_2438028 JE.Soil.83_2448597 JE.Soil.83_2476220 JE.Soil.83_2481291 JE.Soil.83_2496468 JE.Soil.83_2509926 JE.Soil.83_2613146 JE.Soil.83_2648652 JE.Soil.83_2659454 JE.Soil.83_2713745 JE.Soil.83_2718199 JE.Soil.86_1392650 JE.Soil.86_1940347 JE.Soil.86_2476482 JE.Soil.86_2521543 JE.Soil.87_94137 JE.Soil.87_107303 JE.Soil.87_390295 JE.Soil.87_476130 JE.Soil.87_606654 JE.Soil.87_653124 JE.Soil.87_693088 JE.Soil.87_958769 JE.Soil.87_1310858 JE.Soil.87_1648765 JE.Soil.87_1714356 JE.Soil.87_1981660 JE.Soil.87_2119636 JE.Soil.87_2122411 JE.Soil.87_2171021 JE.Soil.87_2275638 JE.Soil.87_2385337 JE.Soil.8_259723 JE.Soil.8_424940 JE.Soil.8_425115 JE.Soil.8_1775966 JE.Soil.8_1905665 JE.Soil.8_2296482 JE.Soil.91_74790 JE.Soil.91_453451 JE.Soil.91_497643 JE.Soil.91_748742 JE.Soil.91_1402984 JE.Soil.91_1801042 JE.Soil.91_1925254 JE.Soil.91_2161909 JE.Soil.98_187540 JE.Soil.98_258019 JE.Soil.98_267556 JE.Soil.98_321542 JE.Soil.98_486285 JE.Soil.99_468142 JE.Soil.99_561814 JE.Soil.99_574626 JE.Soil.99_674744 JE.Soil.99_690052 JE.Soil.99_827929 JE.Soil.99_1163068 JE.Soil.99_1837332 JE.Soil.99_2219952 JE.Soil.99_2264920 JE.Soil.99_2323854 JE.Soil.99_2801949 JE.Lundberg.100_696727 JE.Lundberg.100_982542 JE.Lundberg.100_1248769 JE.Lundberg.101_711642 JE.Lundberg.102_864310 JE.Lundberg.102_864407 JE.Lundberg.103_389971 JE.Lundberg.103_1098040 JE.Lundberg.106_95276 JE.Lundberg.106_330555 JE.Lundberg.106_669646 JE.Lundberg.106_730376 JE.Lundberg.107_4783 JE.Lundberg.107_978070 JE.Lundberg.107_1636734 JE.Lundberg.108_1435171 JE.Lundberg.108_2255193 JE.Lundberg.109_28432 JE.Lundberg.109_36054 JE.Lundberg.109_482659 JE.Lundberg.109_483138 JE.Lundberg.109_748792 JE.Lundberg.109_1000871 JE.Lundberg.109_1277655 JE.Lundberg.109_1836120 JE.Lundberg.110_146360 JE.Lundberg.110_197735 JE.Lundberg.110_349740 JE.Lundberg.110_494335 JE.Lundberg.110_744557 JE.Lundberg.110_824724 JE.Lundberg.111_219481 JE.Lundberg.111_298934 JE.Lundberg.111_580554 JE.Lundberg.111_905574 JE.Lundberg.111_952392 JE.Lundberg.111_965569 JE.Lundberg.111_1003389 JE.Lundberg.111_1294746 JE.Lundberg.111_1347704 JE.Lundberg.111_1428737 JE.Lundberg.112_6281 JE.Lundberg.112_263343 JE.Lundberg.112_467181 JE.Lundberg.112_512450 JE.Lundberg.112_723866 JE.Lundberg.112_770367 JE.Lundberg.112_840302 JE.Lundberg.112_854972 JE.Lundberg.112_1171172 JE.Lundberg.113_180216 JE.Lundberg.113_318628 JE.Lundberg.113_436129 JE.Lundberg.113_469431 JE.Lundberg.113_469867 JE.Lundberg.113_483339 JE.Lundberg.113_483632 JE.Lundberg.113_506516 JE.Lundberg.113_692100 JE.Lundberg.113_706699 JE.Lundberg.113_742788 JE.Lundberg.113_755497 JE.Lundberg.113_818106 JE.Lundberg.113_887949 JE.Lundberg.113_986147 JE.Lundberg.113_1020931 JE.Lundberg.113_1098075 JE.Lundberg.113_1158898 JE.Lundberg.113_1160349 JE.Lundberg.113_1236585 JE.Lundberg.113_1293200 JE.Lundberg.113_1293404 JE.Lundberg.113_1342738 JE.Lundberg.113_1528746 JE.Lundberg.113_1735111 JE.Lundberg.113_1785657 JE.Lundberg.114_216621 JE.Lundberg.114_251214 JE.Lundberg.114_425621 JE.Lundberg.114_449915 JE.Lundberg.114_810537 JE.Lundberg.114_954056 JE.Lundberg.114_1042408 JE.Lundberg.114_1560592 JE.Lundberg.114_1627848 JE.Lundberg.115_56452 JE.Lundberg.115_1039118 JE.Lundberg.116_369360 JE.Lundberg.117_470222 JE.Lundberg.117_1054510 JE.Lundberg.118_158843 JE.Lundberg.119_1417243 JE.Lundberg.11_1966849 JE.Lundberg.120_1561048 JE.Lundberg.121_1076628 JE.Lundberg.123_124112 JE.Lundberg.124_105766 JE.Lundberg.126_959690 JE.Lundberg.127_406624 JE.Lundberg.128_517440 JE.Lundberg.128_540815 JE.Lundberg.132_903578 JE.Lundberg.134_700050 JE.Lundberg.136_72153 JE.Lundberg.136_261686 JE.Lundberg.136_288879 JE.Lundberg.136_362671 JE.Lundberg.136_368366 JE.Lundberg.136_471101 JE.Lundberg.136_830681 JE.Lundberg.136_863271 JE.Lundberg.136_1001159 JE.Lundberg.137_497334 JE.Lundberg.137_698199 JE.Lundberg.137_747017 JE.Lundberg.137_1097140 JE.Lundberg.137_1521218 JE.Lundberg.138_14837 JE.Lundberg.138_20339 JE.Lundberg.138_145594 JE.Lundberg.138_1330471 JE.Lundberg.138_1510102 JE.Lundberg.138_1692574 JE.Lundberg.143_191822 JE.Lundberg.143_1034633 JE.Lundberg.152_1304307 JE.Lundberg.154_700809 JE.Lundberg.155_176122 JE.Lundberg.155_1322367 JE.Lundberg.155_3460171 JE.Lundberg.157_321418 JE.Lundberg.157_321443 JE.Lundberg.158_160788 JE.Lundberg.160_329793 JE.Lundberg.164_785036 JE.Lundberg.165_814749 JE.Lundberg.165_826460 JE.Lundberg.165_885274 JE.Lundberg.165_885518 JE.Lundberg.165_961508 JE.Lundberg.169_85540 JE.Lundberg.169_261024 JE.Lundberg.169_355787 JE.Lundberg.169_1627582 JE.Lundberg.170_250881 JE.Lundberg.170_251036 JE.Lundberg.170_818401 JE.Lundberg.170_1100751 JE.Lundberg.171_371431 JE.Lundberg.171_755951 JE.Lundberg.171_781510 JE.Lundberg.171_1016396 JE.Lundberg.171_1055727 JE.Lundberg.171_1155339 JE.Lundberg.171_1179369 JE.Lundberg.171_1509856 JE.Lundberg.171_1533735 JE.Lundberg.171_1780860 JE.Lundberg.171_1821712 JE.Lundberg.171_1991126 JE.Lundberg.171_2076841 JE.Lundberg.171_2086401 JE.Lundberg.171_2129961 JE.Lundberg.172_324016 JE.Lundberg.172_792078 JE.Lundberg.173_418777 JE.Lundberg.173_761608 JE.Lundberg.174_7653 JE.Lundberg.174_717287 JE.Lundberg.174_923778 JE.Lundberg.175_94109 JE.Lundberg.175_369626 JE.Lundberg.175_665434 JE.Lundberg.175_695876 JE.Lundberg.175_903129 JE.Lundberg.175_1118052 JE.Lundberg.175_1192807 JE.Lundberg.175_1266142 JE.Lundberg.175_1299650 JE.Lundberg.176_891 JE.Lundberg.176_182527 JE.Lundberg.176_182855 JE.Lundberg.176_201982 JE.Lundberg.176_260085 JE.Lundberg.176_260316 JE.Lundberg.176_440710 JE.Lundberg.176_541119 JE.Lundberg.176_701845 JE.Lundberg.176_782145 JE.Lundberg.176_971851 JE.Lundberg.176_972024 JE.Lundberg.176_1143986 JE.Lundberg.176_1191417 JE.Lundberg.176_1722393 JE.Lundberg.176_1762632 JE.Lundberg.176_1841823 JE.Lundberg.176_2205005 JE.Lundberg.176_2395785 JE.Lundberg.177_26083 JE.Lundberg.177_31370 JE.Lundberg.177_368087 JE.Lundberg.178_47894 JE.Lundberg.178_62657 JE.Lundberg.178_139744 JE.Lundberg.178_149748 JE.Lundberg.178_423240 JE.Lundberg.178_525969 JE.Lundberg.178_532159 JE.Lundberg.178_554932 JE.Lundberg.178_647209 JE.Lundberg.180_27224 JE.Lundberg.180_91558 JE.Lundberg.180_102250 JE.Lundberg.180_234858 JE.Lundberg.180_362917 JE.Lundberg.180_367561 JE.Lundberg.180_564258 JE.Lundberg.180_581692 JE.Lundberg.180_741106 JE.Lundberg.180_877330 JE.Lundberg.180_931068 JE.Lundberg.180_976703 JE.Lundberg.180_1025431 JE.Lundberg.180_1025572 JE.Lundberg.180_1325050 JE.Lundberg.180_1377887 JE.Lundberg.180_1482913 JE.Lundberg.180_1483057 JE.Lundberg.180_1556924 JE.Lundberg.181_501139 JE.Lundberg.181_748466 JE.Lundberg.182_119091 JE.Lundberg.182_1255164 JE.Lundberg.182_1273295 JE.Lundberg.182_1285934 JE.Lundberg.182_1524285 JE.Lundberg.182_1657951 JE.Lundberg.183_11687 JE.Lundberg.183_53717 JE.Lundberg.183_95732 JE.Lundberg.183_224609 JE.Lundberg.183_272827 JE.Lundberg.183_361796 JE.Lundberg.183_463690 JE.Lundberg.183_498040 JE.Lundberg.183_676784 JE.Lundberg.183_1029429 JE.Lundberg.183_1083029 JE.Lundberg.183_1100462 JE.Lundberg.183_1402547 JE.Lundberg.186_9849 JE.Lundberg.186_21354 JE.Lundberg.186_24762 JE.Lundberg.186_114206 JE.Lundberg.186_138101 JE.Lundberg.186_138147 JE.Lundberg.186_180283 JE.Lundberg.186_259088 JE.Lundberg.186_309501 JE.Lundberg.186_314137 JE.Lundberg.186_392390 JE.Lundberg.186_467552 JE.Lundberg.186_588030 JE.Lundberg.186_643668 JE.Lundberg.186_643902 JE.Lundberg.186_644335 JE.Lundberg.186_664259 JE.Lundberg.186_719374 JE.Lundberg.186_736078 JE.Lundberg.186_797667 JE.Lundberg.186_802083 JE.Lundberg.186_836782 JE.Lundberg.186_921806 JE.Lundberg.186_923080 JE.Lundberg.186_957263 JE.Lundberg.186_1077823 JE.Lundberg.186_1115047 JE.Lundberg.186_1165059 JE.Lundberg.186_1198039 JE.Lundberg.186_1225488 JE.Lundberg.186_1225777 JE.Lundberg.186_1395755 JE.Lundberg.186_1430232 JE.Lundberg.186_1433317 JE.Lundberg.186_1491131 JE.Lundberg.186_1509516 JE.Lundberg.186_1524716 JE.Lundberg.186_1531274 JE.Lundberg.187_484490 JE.Lundberg.187_1559228 JE.Lundberg.187_1560518 JE.Lundberg.187_1613797 JE.Lundberg.188_184386 JE.Lundberg.188_732134 JE.Lundberg.188_742869 JE.Lundberg.188_1344684 JE.Lundberg.188_1471311 JE.Lundberg.188_1486714 JE.Lundberg.188_1539034 JE.Lundberg.189_213274 JE.Lundberg.189_310298 JE.Lundberg.189_392288 JE.Lundberg.189_634879 JE.Lundberg.189_642234 JE.Lundberg.189_672393 JE.Lundberg.189_732537 JE.Lundberg.189_764938 JE.Lundberg.189_775917 JE.Lundberg.189_829032 JE.Lundberg.189_1484165 JE.Lundberg.190_222854 JE.Lundberg.190_249497 JE.Lundberg.190_494630 JE.Lundberg.190_824903 JE.Lundberg.191_556595 JE.Lundberg.191_762414 JE.Lundberg.191_819728 JE.Lundberg.191_938682 JE.Lundberg.191_1065720 JE.Lundberg.191_1415436 JE.Lundberg.191_1453431 JE.Lundberg.191_1536347 JE.Lundberg.191_1628084 JE.Lundberg.191_1633659 JE.Lundberg.192_894937 JE.Lundberg.192_1498850 JE.Lundberg.192_1931359 JE.Lundberg.192_2207534 JE.Lundberg.1_452785 JE.Lundberg.20_1011670 JE.Lundberg.30_1221579 JE.Lundberg.3_2960943 JE.Lundberg.48_331256 JE.Lundberg.49_1012641 JE.Lundberg.50_698877 JE.Lundberg.50_725771 JE.Lundberg.52_525311 JE.Lundberg.52_687393 JE.Lundberg.52_1282451 JE.Lundberg.52_1415892 JE.Lundberg.53_16755 JE.Lundberg.53_74625 JE.Lundberg.53_679855 JE.Lundberg.53_945525 JE.Lundberg.53_1568748 JE.Lundberg.53_1842305 JE.Lundberg.53_1981091 JE.Lundberg.53_1993092 JE.Lundberg.53_2417758 JE.Lundberg.54_114197 JE.Lundberg.54_169003 JE.Lundberg.54_408119 JE.Lundberg.54_456677 JE.Lundberg.54_642722 JE.Lundberg.54_861095 JE.Lundberg.54_1135039 JE.Lundberg.55_139803 JE.Lundberg.55_241002 JE.Lundberg.55_363673 JE.Lundberg.55_586388 JE.Lundberg.55_678894 JE.Lundberg.55_813610 JE.Lundberg.55_956122 JE.Lundberg.55_1008066 JE.Lundberg.55_1042785 JE.Lundberg.55_1639051 JE.Lundberg.56_439221 JE.Lundberg.56_442102 JE.Lundberg.56_483195 JE.Lundberg.56_682418 JE.Lundberg.56_1046196 JE.Lundberg.56_1264207 JE.Lundberg.56_1336650 JE.Lundberg.56_1437750 JE.Lundberg.56_1865065 JE.Lundberg.57_212955 JE.Lundberg.57_520908 JE.Lundberg.57_1090917 JE.Lundberg.58_585735 JE.Lundberg.58_1951813 JE.Lundberg.59_1098598 JE.Lundberg.59_1330604 JE.Lundberg.59_1340651 JE.Lundberg.5_1907325 JE.Lundberg.60_1329410 JE.Lundberg.60_1726839 JE.Lundberg.61_870653 JE.Lundberg.62_408755 JE.Lundberg.62_412638 JE.Lundberg.63_73004 JE.Lundberg.63_73196 JE.Lundberg.63_226624 JE.Lundberg.64_1801110 JE.Lundberg.65_671356 JE.Lundberg.67_705955 JE.Lundberg.67_1390283 JE.Lundberg.68_154651 JE.Lundberg.68_185389 JE.Lundberg.68_391153 JE.Lundberg.68_680631 JE.Lundberg.68_1027616 JE.Lundberg.68_1078066 JE.Lundberg.68_1756998 JE.Lundberg.72_778171 JE.Lundberg.72_1526694 JE.Lundberg.73_6518 JE.Lundberg.73_8590 JE.Lundberg.73_492919 JE.Lundberg.73_497100 JE.Lundberg.73_504742 JE.Lundberg.73_591094 JE.Lundberg.73_1191342 JE.Lundberg.74_143878 JE.Lundberg.74_265339 JE.Lundberg.74_331011 JE.Lundberg.74_467796 JE.Lundberg.74_748098 JE.Lundberg.74_913705 JE.Lundberg.74_914024 JE.Lundberg.74_920805 JE.Lundberg.74_929679 JE.Lundberg.74_986622 JE.Lundberg.74_1088013 JE.Lundberg.74_1284390 JE.Lundberg.74_1296032 JE.Lundberg.74_1312455 JE.Lundberg.74_1380645 JE.Lundberg.74_1590691 JE.Lundberg.74_1620399 JE.Lundberg.74_2303721 JE.Lundberg.74_2447409 JE.Lundberg.74_2532213 JE.Lundberg.74_2546849 JE.Lundberg.74_2635808 JE.Lundberg.74_2787782 JE.Lundberg.74_2796604 JE.Lundberg.74_2857018 JE.Lundberg.74_2966683 JE.Lundberg.75_292155 JE.Lundberg.75_688130 JE.Lundberg.75_772666 JE.Lundberg.75_1318009 JE.Lundberg.75_1881768 JE.Lundberg.76_581207 JE.Lundberg.76_635137 JE.Lundberg.76_1062430 JE.Lundberg.76_1262076 JE.Lundberg.76_1275072 JE.Lundberg.76_1285308 JE.Lundberg.76_1290532 JE.Lundberg.76_1485599 JE.Lundberg.76_1513985 JE.Lundberg.77_262987 JE.Lundberg.77_1376829 JE.Lundberg.77_1758131 JE.Lundberg.77_1889113 JE.Lundberg.77_1948806 JE.Lundberg.77_2289653 JE.Lundberg.78_450849 JE.Lundberg.78_720812 JE.Lundberg.78_790083 JE.Lundberg.78_951320 JE.Lundberg.78_968642 JE.Lundberg.78_968647 JE.Lundberg.78_1006214 JE.Lundberg.78_1007483 JE.Lundberg.78_1007707 JE.Lundberg.78_1180433 JE.Lundberg.78_1345037 JE.Lundberg.78_1422850 JE.Lundberg.78_1709883 JE.Lundberg.78_1749890 JE.Lundberg.78_1802909 JE.Lundberg.78_1816120 JE.Lundberg.79_37016 JE.Lundberg.79_464671 JE.Lundberg.79_486331 JE.Lundberg.79_664782 JE.Lundberg.79_794358 JE.Lundberg.79_888773 JE.Lundberg.79_899791 JE.Lundberg.79_925223 JE.Lundberg.79_1307471 JE.Lundberg.79_1384168 JE.Lundberg.80_97289 JE.Lundberg.80_110253 JE.Lundberg.80_163438 JE.Lundberg.80_163618 JE.Lundberg.80_194637 JE.Lundberg.80_461749 JE.Lundberg.80_525931 JE.Lundberg.80_575071 JE.Lundberg.80_600607 JE.Lundberg.80_620420 JE.Lundberg.80_625143 JE.Lundberg.80_674980 JE.Lundberg.80_685864 JE.Lundberg.80_686890 JE.Lundberg.80_913615 JE.Lundberg.80_1120162 JE.Lundberg.80_1163018 JE.Lundberg.80_1173291 JE.Lundberg.80_1278158 JE.Lundberg.80_1301963 JE.Lundberg.80_1302142 JE.Lundberg.80_1328301 JE.Lundberg.80_1484033 JE.Lundberg.81_613411 JE.Lundberg.81_656130 JE.Lundberg.81_761218 JE.Lundberg.81_761223 JE.Lundberg.81_767519 JE.Lundberg.81_806730 JE.Lundberg.81_1557745 JE.Lundberg.81_1719480 JE.Lundberg.81_1877777 JE.Lundberg.82_678560 JE.Lundberg.82_717676 JE.Lundberg.84_15913 JE.Lundberg.84_121561 JE.Lundberg.84_125526 JE.Lundberg.84_188242 JE.Lundberg.84_321349 JE.Lundberg.84_455690 JE.Lundberg.84_456387 JE.Lundberg.84_651505 JE.Lundberg.84_717461 JE.Lundberg.84_874832 JE.Lundberg.84_1056445 JE.Lundberg.84_1558159 JE.Lundberg.85_168461 JE.Lundberg.85_1935093 JE.Lundberg.85_2140237 JE.Lundberg.85_3217611 JE.Lundberg.85_3423065 JE.Lundberg.86_109043 JE.Lundberg.86_189748 JE.Lundberg.86_246220 JE.Lundberg.86_270516 JE.Lundberg.86_590390 JE.Lundberg.86_750019 JE.Lundberg.86_856993 JE.Lundberg.86_1008873 JE.Lundberg.86_1110850 JE.Lundberg.86_1442157 JE.Lundberg.86_1442295 JE.Lundberg.86_1525988 JE.Lundberg.86_1860352 JE.Lundberg.87_64498 JE.Lundberg.87_338592 JE.Lundberg.87_529875 JE.Lundberg.87_534791 JE.Lundberg.87_557864 JE.Lundberg.87_736338 JE.Lundberg.87_782500 JE.Lundberg.87_782700 JE.Lundberg.87_846718 JE.Lundberg.87_871575 JE.Lundberg.87_932095 JE.Lundberg.87_932322 JE.Lundberg.87_979961 JE.Lundberg.87_1292856 JE.Lundberg.87_1309708 JE.Lundberg.87_1681574 JE.Lundberg.87_1703137 JE.Lundberg.88_423121 JE.Lundberg.88_832924 JE.Lundberg.88_1240059 JE.Lundberg.88_1378386 JE.Lundberg.88_1378432 JE.Lundberg.89_67360 JE.Lundberg.89_131234 JE.Lundberg.89_208099 JE.Lundberg.89_377782 JE.Lundberg.89_691289 JE.Lundberg.89_880674 JE.Lundberg.89_927117 JE.Lundberg.89_1152100 JE.Lundberg.89_1345094 JE.Lundberg.89_1413166 JE.Lundberg.89_1414622 JE.Lundberg.89_1439731 JE.Lundberg.89_1445104 JE.Lundberg.89_1495957 JE.Lundberg.89_1704675 JE.Lundberg.90_407041 JE.Lundberg.90_868691 JE.Lundberg.90_1094684 JE.Lundberg.90_1148267 JE.Lundberg.90_1200071 JE.Lundberg.90_1464584 JE.Lundberg.90_1498165 JE.Lundberg.90_1644274 JE.Lundberg.90_1666020 JE.Lundberg.91_12305 JE.Lundberg.91_226716 JE.Lundberg.91_253516 JE.Lundberg.91_387715 JE.Lundberg.91_1180412 JE.Lundberg.91_1262175 JE.Lundberg.91_1392780 JE.Lundberg.92_13241 JE.Lundberg.92_117412 JE.Lundberg.92_195849 JE.Lundberg.92_204341 JE.Lundberg.92_204375 JE.Lundberg.92_204854 JE.Lundberg.92_359510 JE.Lundberg.92_359649 JE.Lundberg.92_441937 JE.Lundberg.92_759516 JE.Lundberg.92_910639 JE.Lundberg.92_946540 JE.Lundberg.92_1033563 JE.Lundberg.92_1074306 JE.Lundberg.92_1074504 JE.Lundberg.92_1146308 JE.Lundberg.92_1181885 JE.Lundberg.92_1206774 JE.Lundberg.92_1227558 JE.Lundberg.92_1228548 JE.Lundberg.92_1259300 JE.Lundberg.92_1294348 JE.Lundberg.92_1372736 JE.Lundberg.92_1377932 JE.Lundberg.92_1500985 JE.Lundberg.92_1529754 JE.Lundberg.92_1589154 JE.Lundberg.92_1589300 JE.Lundberg.92_1699224 JE.Lundberg.92_1856009 JE.Lundberg.92_1879354 JE.Lundberg.92_1880614 JE.Lundberg.93_107180 JE.Lundberg.93_517927 JE.Lundberg.93_520384 JE.Lundberg.93_545538 JE.Lundberg.93_612861 JE.Lundberg.93_778054 JE.Lundberg.93_819699 JE.Lundberg.93_1135293 JE.Lundberg.94_105583 JE.Lundberg.94_636983 JE.Lundberg.94_637177 JE.Lundberg.94_920816 JE.Lundberg.95_88821 JE.Lundberg.95_170936 JE.Lundberg.95_331276 JE.Lundberg.95_364278 JE.Lundberg.95_369600 JE.Lundberg.95_444839 JE.Lundberg.95_444993 JE.Lundberg.95_536023 JE.Lundberg.95_566224 JE.Lundberg.95_600950 JE.Lundberg.95_634142 JE.Lundberg.95_637084 JE.Lundberg.95_638256 JE.Lundberg.95_766051 JE.Lundberg.95_809129 JE.Lundberg.95_814269 JE.Lundberg.95_819919 JE.Lundberg.95_902110 JE.Lundberg.95_906980 JE.Lundberg.95_976533 JE.Lundberg.95_1145638 JE.Lundberg.95_1167608 JE.Lundberg.95_1214901 JE.Lundberg.95_1258087 JE.Lundberg.95_1316665 JE.Lundberg.95_1340117 JE.Lundberg.95_1349921 JE.Lundberg.95_1366068 JE.Lundberg.95_1509663 JE.Lundberg.95_1658958 JE.Lundberg.95_1691444 JE.Lundberg.96_11557 JE.Lundberg.96_48216 JE.Lundberg.96_191423 JE.Lundberg.96_232836 JE.Lundberg.96_590247 JE.Lundberg.96_759359 JE.Lundberg.96_782778 JE.Lundberg.96_782837 JE.Lundberg.96_813252 JE.Lundberg.96_979874 JE.Lundberg.96_1017314 JE.Lundberg.96_1064618 JE.Lundberg.96_1083981 JE.Lundberg.96_1140602 JE.Lundberg.96_1161801 JE.Lundberg.96_1221169 JE.Lundberg.96_1247550 JE.Lundberg.96_1315647 JE.Lundberg.96_1579585 JE.Lundberg.97_61048 JE.Lundberg.97_910478 JE.Soil.100_20009 JE.Soil.100_28131 JE.Soil.100_85036 JE.Soil.100_155364 JE.Soil.100_155803 JE.Soil.100_218548 JE.Soil.100_239036 JE.Soil.100_298744 JE.Soil.100_338282 JE.Soil.100_366308 JE.Soil.100_366735 JE.Soil.100_369102 JE.Soil.100_412494 JE.Soil.100_543662 JE.Soil.100_547776 JE.Soil.100_553006 JE.Soil.100_569926 JE.Soil.100_582739 JE.Soil.100_605480 JE.Soil.100_632626 JE.Soil.100_636661 JE.Soil.100_667527 JE.Soil.100_695229 JE.Soil.100_721643 JE.Soil.100_733613 JE.Soil.100_738177 JE.Soil.100_748990 JE.Soil.100_759371 JE.Soil.100_784916 JE.Soil.100_790776 JE.Soil.100_793780 JE.Soil.100_834386 JE.Soil.100_845181 JE.Soil.102_6812 JE.Soil.102_62903 JE.Soil.102_89698 JE.Soil.102_100858 JE.Soil.102_126326 JE.Soil.102_148245 JE.Soil.102_163020 JE.Soil.102_179182 JE.Soil.102_185835 JE.Soil.102_193572 JE.Soil.102_265487 JE.Soil.102_316234 JE.Soil.102_317011 JE.Soil.102_382840 JE.Soil.102_396822 JE.Soil.102_406245 JE.Soil.102_462017 JE.Soil.102_491217 JE.Soil.102_496989 JE.Soil.102_506435 JE.Soil.102_529418 JE.Soil.102_535847 JE.Soil.102_541408 JE.Soil.102_554404 JE.Soil.102_558609 JE.Soil.102_575677 JE.Soil.102_626890 JE.Soil.102_643877 JE.Soil.102_649024 JE.Soil.102_674436 JE.Soil.103_46631 JE.Soil.103_143150 JE.Soil.103_223487 JE.Soil.103_240926 JE.Soil.103_246802 JE.Soil.103_310418 JE.Soil.103_341430 JE.Soil.103_341462 JE.Soil.103_366466 JE.Soil.103_384667 JE.Soil.103_390176 JE.Soil.103_400668 JE.Soil.103_413925 JE.Soil.103_445055 JE.Soil.103_662032 JE.Soil.103_686344 JE.Soil.103_817011 JE.Soil.103_965339 JE.Soil.103_974992 JE.Soil.103_1015268 JE.Soil.103_1036858 JE.Soil.103_1174217 JE.Soil.103_1235743 JE.Soil.103_1270705 JE.Soil.103_1563252 JE.Soil.103_1712106 JE.Soil.103_1755106 JE.Soil.103_1763117 JE.Soil.103_1811494 JE.Soil.103_1886828 JE.Soil.103_1910115 JE.Soil.103_2024602 JE.Soil.103_2051705 JE.Soil.103_2057654 JE.Soil.103_2072885 JE.Soil.103_2084113 JE.Soil.103_2113386 JE.Soil.103_2171969 JE.Soil.103_2203067 JE.Soil.103_2270456 JE.Soil.103_2325952 JE.Soil.103_2353214 JE.Soil.103_2381029 JE.Soil.103_2467838 JE.Soil.103_2542479 JE.Soil.103_2578002 JE.Soil.103_2582324 JE.Soil.103_2666271 JE.Soil.103_2666392 JE.Soil.103_2669060 JE.Soil.103_2801621 JE.Soil.104_6534 JE.Soil.104_53496 JE.Soil.104_61050 JE.Soil.104_75699 JE.Soil.104_83325 JE.Soil.104_132386 JE.Soil.104_166435 JE.Soil.104_225322 JE.Soil.104_225411 JE.Soil.104_262883 JE.Soil.104_276308 JE.Soil.104_320540 JE.Soil.104_338460 JE.Soil.104_350909 JE.Soil.104_385622 JE.Soil.104_431229 JE.Soil.104_453905 JE.Soil.104_457464 JE.Soil.104_457631 JE.Soil.104_460032 JE.Soil.104_511388 JE.Soil.104_544114 JE.Soil.104_544845 JE.Soil.104_544961 JE.Soil.104_586243 JE.Soil.104_607743 JE.Soil.104_608725 JE.Soil.104_613526 JE.Soil.104_663812 JE.Soil.104_677859 JE.Soil.104_718152 JE.Soil.104_723730 JE.Soil.104_727726 JE.Soil.104_728432 JE.Soil.104_742364 JE.Soil.104_754295 JE.Soil.104_793368 JE.Soil.104_805646 JE.Soil.104_852853 JE.Soil.104_861758 JE.Soil.104_881057 JE.Soil.104_881313 JE.Soil.104_888428 JE.Soil.104_898175 JE.Soil.104_920059 JE.Soil.104_950602 JE.Soil.104_956582 JE.Soil.104_970495 JE.Soil.104_994306 JE.Soil.104_1000664 JE.Soil.104_1059230 JE.Soil.104_1069564 JE.Soil.104_1077332 JE.Soil.104_1092044 JE.Soil.104_1093103 JE.Soil.104_1093327 JE.Soil.104_1105259 JE.Soil.104_1105677 JE.Soil.104_1126496 JE.Soil.104_1134225 JE.Soil.104_1139868 JE.Soil.104_1147920 JE.Soil.104_1169167 JE.Soil.104_1179457 JE.Soil.104_1195647 JE.Soil.104_1195669 JE.Soil.104_1199509 JE.Soil.104_1202534 JE.Soil.104_1283531 JE.Soil.104_1284103 JE.Soil.104_1298439 JE.Soil.104_1300794 JE.Soil.104_1300994 JE.Soil.104_1308746 JE.Soil.104_1320522 JE.Soil.104_1340318 JE.Soil.104_1340912 JE.Soil.104_1355614 JE.Soil.104_1355712 JE.Soil.104_1395131 JE.Soil.104_1399968 JE.Soil.104_1400050 JE.Soil.104_1413273 JE.Soil.104_1439737 JE.Soil.104_1488065 JE.Soil.104_1503416 JE.Soil.104_1503500 JE.Soil.104_1531491 JE.Soil.104_1550113 JE.Soil.104_1570595 JE.Soil.104_1574068 JE.Soil.104_1574341 JE.Soil.104_1611591 JE.Soil.104_1634476 JE.Soil.104_1648124 JE.Soil.104_1660179 JE.Soil.104_1677666 JE.Soil.104_1677849 JE.Soil.104_1705659 JE.Soil.104_1722042 JE.Soil.104_1755695 JE.Soil.104_1765677 JE.Soil.104_1795603 JE.Soil.104_1799198 JE.Soil.106_71067 JE.Soil.106_115813 JE.Soil.106_295891 JE.Soil.106_296832 JE.Soil.106_324403 JE.Soil.106_441677 JE.Soil.106_444781 JE.Soil.106_627620 JE.Soil.106_634792 JE.Soil.106_653704 JE.Soil.106_681976 JE.Soil.106_778235 JE.Soil.106_920665 JE.Soil.106_1065474 JE.Soil.106_1201082 JE.Soil.106_1256008 JE.Soil.106_1258505 JE.Soil.106_1263359 JE.Soil.106_1490160 JE.Soil.106_1525210 JE.Soil.106_1525372 JE.Soil.106_1646830 JE.Soil.106_2054184 JE.Soil.106_2283147 JE.Soil.106_2287002 JE.Soil.106_2289343 JE.Soil.106_2469266 JE.Soil.106_2539553 JE.Soil.106_2587750 JE.Soil.106_2629509 JE.Soil.106_2660043 JE.Soil.106_2677553 JE.Soil.106_2701317 JE.Soil.106_2714511 JE.Soil.106_2761970 JE.Soil.106_2962292 JE.Soil.106_3002648 JE.Soil.106_3039796 JE.Soil.107_8170 JE.Soil.107_13259 JE.Soil.107_30562 JE.Soil.107_34423 JE.Soil.107_56784 JE.Soil.107_101729 JE.Soil.107_108408 JE.Soil.107_200052 JE.Soil.107_235601 JE.Soil.107_256949 JE.Soil.107_262014 JE.Soil.107_318956 JE.Soil.107_361737 JE.Soil.107_518048 JE.Soil.107_534321 JE.Soil.107_537874 JE.Soil.107_549679 JE.Soil.107_573731 JE.Soil.107_683827 JE.Soil.107_792627 JE.Soil.107_833897 JE.Soil.107_842176 JE.Soil.107_851422 JE.Soil.107_856417 JE.Soil.107_862688 JE.Soil.107_874517 JE.Soil.107_1009772 JE.Soil.107_1191129 JE.Soil.107_1241192 JE.Soil.107_1245949 JE.Soil.107_1335505 JE.Soil.107_1347213 JE.Soil.107_1400062 JE.Soil.107_1430269 JE.Soil.107_1501529 JE.Soil.107_1507762 JE.Soil.107_1684440 JE.Soil.107_1742382 JE.Soil.107_1752637 JE.Soil.107_1757125 JE.Soil.107_1768592 JE.Soil.107_1812371 JE.Soil.107_1836938 JE.Soil.107_1844354 JE.Soil.107_1877559 JE.Soil.107_1877631 JE.Soil.107_1910347 JE.Soil.107_1920667 JE.Soil.107_1970089 JE.Soil.107_2095594 JE.Soil.107_2121597 JE.Soil.107_2143625 JE.Soil.107_2146518 JE.Soil.107_2177323 JE.Soil.107_2242867 JE.Soil.107_2321249 JE.Soil.107_2330048 JE.Soil.107_2330064 JE.Soil.107_2356025 JE.Soil.107_2382040 JE.Soil.107_2390990 JE.Soil.107_2432283 JE.Soil.107_2445768 JE.Soil.107_2463863 JE.Soil.107_2472624 JE.Soil.107_2479859 JE.Soil.107_2506896 JE.Soil.107_2552428 JE.Soil.107_2560296 JE.Soil.107_2601928 JE.Soil.107_2614428 JE.Soil.107_2615985 JE.Soil.107_2643026 JE.Soil.107_2704946 JE.Soil.107_2736980 JE.Soil.108_18061 JE.Soil.108_93528 JE.Soil.108_99486 JE.Soil.108_135623 JE.Soil.108_186261 JE.Soil.108_230032 JE.Soil.108_230147 JE.Soil.108_244133 JE.Soil.108_306778 JE.Soil.108_316792 JE.Soil.108_335256 JE.Soil.108_407298 JE.Soil.108_460742 JE.Soil.108_460830 JE.Soil.108_488111 JE.Soil.108_495679 JE.Soil.108_532620 JE.Soil.108_541690 JE.Soil.108_550587 JE.Soil.108_592860 JE.Soil.108_622542 JE.Soil.108_670767 JE.Soil.108_670983 JE.Soil.108_674504 JE.Soil.108_675984 JE.Soil.108_812041 JE.Soil.108_825657 JE.Soil.108_825733 JE.Soil.108_826415 JE.Soil.108_941773 JE.Soil.108_961411 JE.Soil.108_967733 JE.Soil.108_1008347 JE.Soil.108_1100198 JE.Soil.108_1125420 JE.Soil.108_1168683 JE.Soil.108_1169623 JE.Soil.110_2423 JE.Soil.110_49795 JE.Soil.110_241498 JE.Soil.110_246196 JE.Soil.110_823357 JE.Soil.110_912202 JE.Soil.110_945235 JE.Soil.110_1226451 JE.Soil.111_100004 JE.Soil.111_334657 JE.Soil.111_450429 JE.Soil.111_498752 JE.Soil.111_621217 JE.Soil.111_794921 JE.Soil.111_1010171 JE.Soil.111_1048796 JE.Soil.111_1204804 JE.Soil.111_1225675 JE.Soil.111_1250345 JE.Soil.111_1420340 JE.Soil.111_1585805 JE.Soil.111_1594887 JE.Soil.111_1606259 JE.Soil.111_1633839 JE.Soil.111_1685876 JE.Soil.111_1695794 JE.Soil.111_1791963 JE.Soil.111_1827373 JE.Soil.111_1827567 JE.Soil.111_1849444 JE.Soil.111_1914419 JE.Soil.111_1986102 JE.Soil.111_2154532 JE.Soil.111_2247136 JE.Soil.111_2256650 JE.Soil.111_2304621 JE.Soil.111_2447195 JE.Soil.112_9017 JE.Soil.112_91214 JE.Soil.112_93783 JE.Soil.112_127397 JE.Soil.112_128327 JE.Soil.112_133057 JE.Soil.112_205304 JE.Soil.112_213200 JE.Soil.112_318674 JE.Soil.112_374275 JE.Soil.112_395113 JE.Soil.112_413553 JE.Soil.112_458932 JE.Soil.112_468056 JE.Soil.112_503303 JE.Soil.112_505168 JE.Soil.112_519780 JE.Soil.112_538161 JE.Soil.112_553352 JE.Soil.112_580034 JE.Soil.112_613441 JE.Soil.112_625822 JE.Soil.112_632525 JE.Soil.112_644663 JE.Soil.112_648833 JE.Soil.112_711653 JE.Soil.112_752911 JE.Soil.112_758426 JE.Soil.112_804363 JE.Soil.112_921641 JE.Soil.112_925632 JE.Soil.112_932669 JE.Soil.112_970765 JE.Soil.112_1040505 JE.Soil.112_1053808 JE.Soil.112_1095870 JE.Soil.112_1099632 JE.Soil.112_1101377 JE.Soil.112_1105828 JE.Soil.112_1147401 JE.Soil.112_1183362 JE.Soil.112_1205568 JE.Soil.115_30016 JE.Soil.115_145781 JE.Soil.115_209986 JE.Soil.115_291636 JE.Soil.115_346909 JE.Soil.115_357045 JE.Soil.115_389991 JE.Soil.115_455533 JE.Soil.115_501907 JE.Soil.115_573531 JE.Soil.115_646266 JE.Soil.115_757921 JE.Soil.115_759652 JE.Soil.115_763603 JE.Soil.115_884183 JE.Soil.115_1037041 JE.Soil.115_1039788 JE.Soil.115_1327850 JE.Soil.115_1339876 JE.Soil.115_1625526 JE.Soil.115_1677035 JE.Soil.115_2037061 JE.Soil.115_2054436 JE.Soil.115_2071993 JE.Soil.115_2092445 JE.Soil.115_2255032 JE.Soil.115_2289821 JE.Soil.115_2525244 JE.Soil.115_2613021 JE.Soil.115_2719704 JE.Soil.115_2815607 JE.Soil.115_3046377 JE.Soil.115_3124037 JE.Soil.115_3208478 JE.Soil.115_3208638 JE.Soil.115_3209646 JE.Soil.115_3309267 JE.Soil.115_3309463 JE.Soil.116_64094 JE.Soil.116_79415 JE.Soil.116_172949 JE.Soil.116_191635 JE.Soil.116_287565 JE.Soil.116_371906 JE.Soil.116_402148 JE.Soil.116_427051 JE.Soil.116_480469 JE.Soil.116_520828 JE.Soil.116_544112 JE.Soil.116_564043 JE.Soil.116_583191 JE.Soil.116_705859 JE.Soil.116_708159 JE.Soil.116_742551 JE.Soil.116_744861 JE.Soil.116_772108 JE.Soil.116_861561 JE.Soil.116_864449 JE.Soil.116_886131 JE.Soil.116_1026893 JE.Soil.116_1065254 JE.Soil.116_1125058 JE.Soil.116_1211097 JE.Soil.116_1226108 JE.Soil.116_1305403 JE.Soil.116_1310550 JE.Soil.116_1386946 JE.Soil.116_1434733 JE.Soil.116_1468958 JE.Soil.116_1564666 JE.Soil.116_1586558 JE.Soil.116_1603316 JE.Soil.116_1607017 JE.Soil.116_1653977 JE.Soil.116_1659767 JE.Soil.116_1712333 JE.Soil.116_1730224 JE.Soil.116_1774508 JE.Soil.116_1796208 JE.Soil.116_1879891 JE.Soil.116_1932396 JE.Soil.116_1997175 JE.Soil.116_2030376 JE.Soil.116_2050539 JE.Soil.116_2128669 JE.Soil.116_2129687 JE.Soil.116_2132205 JE.Soil.116_2201710 JE.Soil.118_6087 JE.Soil.118_196678 JE.Soil.118_202720 JE.Soil.118_277888 JE.Soil.118_371454 JE.Soil.118_372028 JE.Soil.118_430767 JE.Soil.118_469103 JE.Soil.118_610636 JE.Soil.118_613566 JE.Soil.118_813888 JE.Soil.118_827068 JE.Soil.118_863268 JE.Soil.118_893424 JE.Soil.118_923817 JE.Soil.118_923921 JE.Soil.118_982939 JE.Soil.118_1012370 JE.Soil.118_1132762 JE.Soil.118_1212864 JE.Soil.119_313449 JE.Soil.119_433934 JE.Soil.119_641652 JE.Soil.119_877826 JE.Soil.119_923377 JE.Soil.119_965411 JE.Soil.119_1219764 JE.Soil.119_1354268 JE.Soil.119_1380592 JE.Soil.119_1432919 JE.Soil.119_1540078 JE.Soil.119_1619834 JE.Soil.120_186609 JE.Soil.120_337085 JE.Soil.120_392099 JE.Soil.120_392268 JE.Soil.120_713570 JE.Soil.120_872142 JE.Soil.120_911612 JE.Soil.120_975077 JE.Soil.120_1045240 JE.Soil.120_1114518 JE.Soil.120_1137160 JE.Soil.122_15462 JE.Soil.122_25646 JE.Soil.122_46400 JE.Soil.122_57188 JE.Soil.122_62473 JE.Soil.122_87698 JE.Soil.122_91546 JE.Soil.122_92712 JE.Soil.122_107032 JE.Soil.122_108818 JE.Soil.122_111935 JE.Soil.122_118081 JE.Soil.122_119844 JE.Soil.122_139869 JE.Soil.122_153253 JE.Soil.122_153665 JE.Soil.122_161759 JE.Soil.122_161940 JE.Soil.122_163293 JE.Soil.122_164581 JE.Soil.122_166091 JE.Soil.122_172846 JE.Soil.122_175752 JE.Soil.122_175950 JE.Soil.122_182206 JE.Soil.122_186491 JE.Soil.122_188879 JE.Soil.122_193887 JE.Soil.122_202270 JE.Soil.122_202477 JE.Soil.122_203973 JE.Soil.122_208745 JE.Soil.122_227502 JE.Soil.122_237816 JE.Soil.122_242597 JE.Soil.122_242998 JE.Soil.122_254587 JE.Soil.122_259432 JE.Soil.122_262537 JE.Soil.122_269905 JE.Soil.122_277180 JE.Soil.122_281818 JE.Soil.122_287631 JE.Soil.122_289771 JE.Soil.122_289916 JE.Soil.122_290120 JE.Soil.122_294770 JE.Soil.122_298669 JE.Soil.122_309273 JE.Soil.122_310978 JE.Soil.122_325405 JE.Soil.122_327434 JE.Soil.122_336438 JE.Soil.122_354529 JE.Soil.122_355848 JE.Soil.122_363481 JE.Soil.122_380598 JE.Soil.122_387791 JE.Soil.122_389599 JE.Soil.122_402141 JE.Soil.122_405349 JE.Soil.122_432741 JE.Soil.122_435900 JE.Soil.122_442103 JE.Soil.122_443179 JE.Soil.122_444235 JE.Soil.122_445486 JE.Soil.122_455927 JE.Soil.122_460153 JE.Soil.122_467754 JE.Soil.122_469580 JE.Soil.122_470178 JE.Soil.122_473347 JE.Soil.122_485738 JE.Soil.122_487356 JE.Soil.122_488339 JE.Soil.122_493660 JE.Soil.122_502118 JE.Soil.122_504712 JE.Soil.122_508178 JE.Soil.122_513312 JE.Soil.122_519756 JE.Soil.122_523343 JE.Soil.122_527066 JE.Soil.122_532635 JE.Soil.122_541948 JE.Soil.122_542480 JE.Soil.122_545513 JE.Soil.122_546292 JE.Soil.122_553435 JE.Soil.122_559124 JE.Soil.122_571215 JE.Soil.122_572247 JE.Soil.122_574468 JE.Soil.122_574507 JE.Soil.122_574671 JE.Soil.122_577880 JE.Soil.122_587897 JE.Soil.122_588289 JE.Soil.122_592823 JE.Soil.122_595010 JE.Soil.122_597819 JE.Soil.122_613391 JE.Soil.122_626676 JE.Soil.122_630134 JE.Soil.122_641079 JE.Soil.122_645511 JE.Soil.122_651320 JE.Soil.122_653734 JE.Soil.122_657076 JE.Soil.122_659224 JE.Soil.122_659355 JE.Soil.122_663738 JE.Soil.122_664373 JE.Soil.122_665026 JE.Soil.122_665791 JE.Soil.122_674325 JE.Soil.122_680932 JE.Soil.122_687193 JE.Soil.122_704031 JE.Soil.122_706190 JE.Soil.122_736037 JE.Soil.122_738306 JE.Soil.122_738652 JE.Soil.122_739202 JE.Soil.122_741755 JE.Soil.122_755586 JE.Soil.122_762776 JE.Soil.122_765200 JE.Soil.122_772643 JE.Soil.122_772843 JE.Soil.122_782795 JE.Soil.122_784184 JE.Soil.122_784628 JE.Soil.122_787705 JE.Soil.122_791904 JE.Soil.122_798566 JE.Soil.122_798631 JE.Soil.122_806888 JE.Soil.122_812223 JE.Soil.122_813075 JE.Soil.122_821278 JE.Soil.122_834204 JE.Soil.122_839565 JE.Soil.122_841504 JE.Soil.122_852379 JE.Soil.122_860727 JE.Soil.122_861050 JE.Soil.124_48229 JE.Soil.124_74980 JE.Soil.124_87962 JE.Soil.124_101523 JE.Soil.124_106696 JE.Soil.124_116023 JE.Soil.124_144918 JE.Soil.124_159898 JE.Soil.124_183966 JE.Soil.124_216701 JE.Soil.124_255883 JE.Soil.124_277693 JE.Soil.124_300620 JE.Soil.124_343953 JE.Soil.124_392388 JE.Soil.124_403552 JE.Soil.124_434997 JE.Soil.124_483498 JE.Soil.124_522671 JE.Soil.124_526573 JE.Soil.124_526662 JE.Soil.124_626444 JE.Soil.124_630757 JE.Soil.124_649083 JE.Soil.124_693744 JE.Soil.124_731278 JE.Soil.124_747020 JE.Soil.124_757939 JE.Soil.124_843696 JE.Soil.124_890997 JE.Soil.124_955526 JE.Soil.124_966652 JE.Soil.124_1012779 JE.Soil.124_1042281 JE.Soil.124_1058117 JE.Soil.124_1074137 JE.Soil.124_1074262 JE.Soil.124_1115922 JE.Soil.124_1175724 JE.Soil.124_1187725 JE.Soil.124_1206872 JE.Soil.124_1250208 JE.Soil.124_1257898 JE.Soil.124_1258035 JE.Soil.124_1312317 JE.Soil.124_1352937 JE.Soil.124_1353129 JE.Soil.124_1451267 JE.Soil.124_1456512 JE.Soil.124_1466288 JE.Soil.124_1509830 JE.Soil.124_1553830 JE.Soil.124_1573193 JE.Soil.124_1715551 JE.Soil.124_1718881 JE.Soil.124_1742890 JE.Soil.124_1787962 JE.Soil.124_1801865 JE.Soil.124_1807446 JE.Soil.124_1841968 JE.Soil.124_1855754 JE.Soil.124_1914862 JE.Soil.124_1956257 JE.Soil.124_2033574 JE.Soil.124_2038134 JE.Soil.124_2054504 JE.Soil.124_2128439 JE.Soil.124_2128543 JE.Soil.124_2130707 JE.Soil.124_2132363 JE.Soil.126_4782 JE.Soil.126_5625 JE.Soil.126_10699 JE.Soil.126_12284 JE.Soil.126_17478 JE.Soil.126_18486 JE.Soil.126_19393 JE.Soil.126_20874 JE.Soil.126_23088 JE.Soil.126_25341 JE.Soil.126_27345 JE.Soil.126_27430 JE.Soil.126_34254 JE.Soil.126_39876 JE.Soil.126_44588 JE.Soil.126_45853 JE.Soil.126_51200 JE.Soil.126_51829 JE.Soil.126_52716 JE.Soil.126_52731 JE.Soil.126_53904 JE.Soil.126_55438 JE.Soil.126_56141 JE.Soil.126_56543 JE.Soil.126_59992 JE.Soil.126_62849 JE.Soil.126_64149 JE.Soil.126_64815 JE.Soil.126_65150 JE.Soil.126_66049 JE.Soil.126_66245 JE.Soil.126_66417 JE.Soil.126_76168 JE.Soil.126_78915 JE.Soil.126_80898 JE.Soil.126_81118 JE.Soil.126_91528 JE.Soil.126_94664 JE.Soil.126_98205 JE.Soil.126_100583 JE.Soil.126_100603 JE.Soil.126_101213 JE.Soil.126_103783 JE.Soil.126_104679 JE.Soil.126_105014 JE.Soil.126_109002 JE.Soil.126_114491 JE.Soil.126_114741 JE.Soil.126_114940 JE.Soil.126_116412 JE.Soil.126_117307 JE.Soil.126_118193 JE.Soil.126_118580 JE.Soil.126_122774 JE.Soil.126_126081 JE.Soil.126_130939 JE.Soil.126_131277 JE.Soil.126_132804 JE.Soil.126_132919 JE.Soil.126_133017 JE.Soil.126_134638 JE.Soil.126_135090 JE.Soil.126_144350 JE.Soil.126_145270 JE.Soil.126_150901 JE.Soil.126_153637 JE.Soil.126_157352 JE.Soil.126_159039 JE.Soil.126_163521 JE.Soil.126_163551 JE.Soil.126_164750 JE.Soil.126_164936 JE.Soil.126_165902 JE.Soil.126_166012 JE.Soil.126_173575 JE.Soil.126_173630 JE.Soil.126_175999 JE.Soil.126_183336 JE.Soil.126_185122 JE.Soil.126_192693 JE.Soil.126_195603 JE.Soil.126_200372 JE.Soil.126_204751 JE.Soil.126_206462 JE.Soil.126_210276 JE.Soil.126_210346 JE.Soil.126_210909 JE.Soil.126_222427 JE.Soil.126_223683 JE.Soil.126_223902 JE.Soil.126_227429 JE.Soil.126_227818 JE.Soil.126_230152 JE.Soil.126_236030 JE.Soil.126_241598 JE.Soil.126_241649 JE.Soil.126_244385 JE.Soil.126_246412 JE.Soil.126_247952 JE.Soil.126_248860 JE.Soil.126_256343 JE.Soil.126_262493 JE.Soil.126_263728 JE.Soil.126_264811 JE.Soil.126_268083 JE.Soil.126_271102 JE.Soil.126_273469 JE.Soil.126_274869 JE.Soil.126_277759 JE.Soil.126_278687 JE.Soil.126_279357 JE.Soil.126_279643 JE.Soil.126_291879 JE.Soil.126_294421 JE.Soil.126_298093 JE.Soil.126_298461 JE.Soil.126_299286 JE.Soil.126_307250 JE.Soil.126_308608 JE.Soil.126_309919 JE.Soil.126_311355 JE.Soil.126_314392 JE.Soil.126_314623 JE.Soil.126_315343 JE.Soil.126_316216 JE.Soil.126_318616 JE.Soil.126_320940 JE.Soil.126_321459 JE.Soil.126_322913 JE.Soil.126_323990 JE.Soil.126_327323 JE.Soil.126_330209 JE.Soil.126_336299 JE.Soil.126_338419 JE.Soil.126_339245 JE.Soil.126_346958 JE.Soil.126_351418 JE.Soil.126_353585 JE.Soil.126_355338 JE.Soil.126_356516 JE.Soil.126_357870 JE.Soil.126_364057 JE.Soil.126_364092 JE.Soil.126_366976 JE.Soil.126_369993 JE.Soil.126_370554 JE.Soil.126_372800 JE.Soil.126_374901 JE.Soil.126_375582 JE.Soil.126_376977 JE.Soil.126_377013 JE.Soil.126_379205 JE.Soil.126_380985 JE.Soil.126_381196 JE.Soil.126_381355 JE.Soil.126_383464 JE.Soil.126_392107 JE.Soil.126_392954 JE.Soil.126_397480 JE.Soil.126_397592 JE.Soil.126_397628 JE.Soil.126_402075 JE.Soil.126_402875 JE.Soil.126_405324 JE.Soil.126_405912 JE.Soil.126_413575 JE.Soil.126_413628 JE.Soil.126_415301 JE.Soil.126_419273 JE.Soil.126_420598 JE.Soil.126_421392 JE.Soil.126_426729 JE.Soil.126_429219 JE.Soil.126_435897 JE.Soil.126_436170 JE.Soil.126_437801 JE.Soil.126_438722 JE.Soil.126_442220 JE.Soil.126_450018 JE.Soil.126_451573 JE.Soil.126_452651 JE.Soil.126_471072 JE.Soil.126_472101 JE.Soil.126_476068 JE.Soil.126_477287 JE.Soil.126_479775 JE.Soil.126_483599 JE.Soil.126_488745 JE.Soil.126_489532 JE.Soil.126_494833 JE.Soil.126_495592 JE.Soil.126_495670 JE.Soil.126_499926 JE.Soil.126_500101 JE.Soil.126_500476 JE.Soil.126_500667 JE.Soil.126_502214 JE.Soil.126_504004 JE.Soil.126_505663 JE.Soil.126_506201 JE.Soil.126_509208 JE.Soil.126_511136 JE.Soil.126_524213 JE.Soil.126_527388 JE.Soil.126_528974 JE.Soil.126_530199 JE.Soil.126_532918 JE.Soil.126_534008 JE.Soil.126_536796 JE.Soil.126_542504 JE.Soil.126_547791 JE.Soil.126_549703 JE.Soil.126_552502 JE.Soil.126_552966 JE.Soil.126_554299 JE.Soil.126_555269 JE.Soil.126_556534 JE.Soil.126_557965 JE.Soil.126_558030 JE.Soil.126_563339 JE.Soil.126_563350 JE.Soil.126_566779 JE.Soil.126_567466 JE.Soil.126_569889 JE.Soil.126_571632 JE.Soil.126_573312 JE.Soil.126_577087 JE.Soil.126_577477 JE.Soil.126_578309 JE.Soil.126_578369 JE.Soil.126_580851 JE.Soil.126_582868 JE.Soil.126_583374 JE.Soil.126_583445 JE.Soil.126_586498 JE.Soil.126_588846 JE.Soil.126_589678 JE.Soil.126_590272 JE.Soil.126_591077 JE.Soil.126_591213 JE.Soil.126_598241 JE.Soil.126_604627 JE.Soil.126_610268 JE.Soil.126_611915 JE.Soil.126_613519 JE.Soil.126_616423 JE.Soil.126_617059 JE.Soil.126_618047 JE.Soil.126_620744 JE.Soil.126_622164 JE.Soil.126_622244 JE.Soil.126_622515 JE.Soil.126_624894 JE.Soil.126_628961 JE.Soil.126_629765 JE.Soil.126_630950 JE.Soil.126_636387 JE.Soil.126_636539 JE.Soil.126_636652 JE.Soil.126_638920 JE.Soil.126_643676 JE.Soil.126_650894 JE.Soil.126_653057 JE.Soil.126_654612 JE.Soil.126_658207 JE.Soil.126_658919 JE.Soil.126_660829 JE.Soil.126_664930 JE.Soil.126_666249 JE.Soil.126_668275 JE.Soil.126_672859 JE.Soil.126_677327 JE.Soil.126_682297 JE.Soil.126_682396 JE.Soil.126_685421 JE.Soil.126_685813 JE.Soil.126_686463 JE.Soil.126_688509 JE.Soil.126_699862 JE.Soil.126_705163 JE.Soil.126_707908 JE.Soil.126_720889 JE.Soil.126_722130 JE.Soil.126_722476 JE.Soil.126_726168 JE.Soil.126_727066 JE.Soil.126_731847 JE.Soil.126_731890 JE.Soil.126_734752 JE.Soil.126_735288 JE.Soil.126_738440 JE.Soil.126_738818 JE.Soil.126_742496 JE.Soil.126_745051 JE.Soil.126_746286 JE.Soil.126_755823 JE.Soil.126_758382 JE.Soil.126_759874 JE.Soil.126_762384 JE.Soil.126_762671 JE.Soil.126_763540 JE.Soil.126_765406 JE.Soil.126_766637 JE.Soil.126_767102 JE.Soil.126_767626 JE.Soil.126_768956 JE.Soil.126_772449 JE.Soil.126_773076 JE.Soil.126_776725 JE.Soil.126_781125 JE.Soil.126_785130 JE.Soil.126_788395 JE.Soil.126_788504 JE.Soil.126_788712 JE.Soil.126_789927 JE.Soil.126_796933 JE.Soil.126_797710 JE.Soil.126_798320 JE.Soil.126_801557 JE.Soil.126_802304 JE.Soil.126_805193 JE.Soil.126_806105 JE.Soil.126_806762 JE.Soil.126_808624 JE.Soil.126_808651 JE.Soil.126_812010 JE.Soil.126_812850 JE.Soil.126_824385 JE.Soil.126_827871 JE.Soil.126_827937 JE.Soil.126_833994 JE.Soil.126_842489 JE.Soil.126_844439 JE.Soil.126_844874 JE.Soil.126_846098 JE.Soil.126_853746 JE.Soil.126_863594 JE.Soil.126_863884 JE.Soil.126_865710 JE.Soil.126_865723 JE.Soil.126_865773 JE.Soil.126_867071 JE.Soil.126_869994 JE.Soil.126_871978 JE.Soil.126_875235 JE.Soil.126_875873 JE.Soil.126_876535 JE.Soil.126_878632 JE.Soil.126_878795 JE.Soil.126_879968 JE.Soil.126_880356 JE.Soil.126_888864 JE.Soil.126_892187 JE.Soil.126_892651 JE.Soil.126_895570 JE.Soil.126_896445 JE.Soil.126_896626 JE.Soil.126_897803 JE.Soil.126_897818 JE.Soil.126_898249 JE.Soil.126_901603 JE.Soil.126_903087 JE.Soil.126_903090 JE.Soil.126_903365 JE.Soil.126_908937 JE.Soil.126_909271 JE.Soil.126_911927 JE.Soil.126_914020 JE.Soil.126_916538 JE.Soil.126_926212 JE.Soil.126_939771 JE.Soil.126_941271 JE.Soil.126_942707 JE.Soil.126_943491 JE.Soil.126_944283 JE.Soil.126_945088 JE.Soil.126_947081 JE.Soil.126_952020 JE.Soil.126_954132 JE.Soil.126_956854 JE.Soil.126_957433 JE.Soil.126_959784 JE.Soil.126_960262 JE.Soil.126_961690 JE.Soil.126_967468 JE.Soil.126_971282 JE.Soil.126_972162 JE.Soil.126_973118 JE.Soil.126_973193 JE.Soil.126_980727 JE.Soil.126_982636 JE.Soil.126_987909 JE.Soil.126_993582 JE.Soil.126_993650 JE.Soil.126_996022 JE.Soil.126_1000479 JE.Soil.126_1003619 JE.Soil.126_1007693 JE.Soil.126_1008482 JE.Soil.126_1017869 JE.Soil.126_1021850 JE.Soil.126_1024023 JE.Soil.126_1026844 JE.Soil.126_1028821 JE.Soil.126_1030869 JE.Soil.126_1034254 JE.Soil.126_1038736 JE.Soil.126_1039310 JE.Soil.126_1040272 JE.Soil.126_1041973 JE.Soil.126_1043695 JE.Soil.126_1047831 JE.Soil.126_1049564 JE.Soil.126_1049600 JE.Soil.126_1052051 JE.Soil.126_1054717 JE.Soil.126_1057152 JE.Soil.126_1062079 JE.Soil.126_1070192 JE.Soil.126_1070723 JE.Soil.126_1073232 JE.Soil.126_1076012 JE.Soil.126_1080489 JE.Soil.126_1085837 JE.Soil.126_1087344 JE.Soil.126_1088877 JE.Soil.126_1090187 JE.Soil.126_1090562 JE.Soil.126_1090741 JE.Soil.126_1095027 JE.Soil.126_1095220 JE.Soil.126_1096023 JE.Soil.126_1100301 JE.Soil.126_1101596 JE.Soil.126_1102703 JE.Soil.126_1102779 JE.Soil.126_1104731 JE.Soil.126_1104946 JE.Soil.126_1105006 JE.Soil.126_1106160 JE.Soil.126_1106414 JE.Soil.126_1106984 JE.Soil.126_1120001 JE.Soil.126_1129440 JE.Soil.126_1129580 JE.Soil.126_1131186 JE.Soil.126_1132104 JE.Soil.126_1134118 JE.Soil.126_1134195 JE.Soil.126_1135397 JE.Soil.126_1136518 JE.Soil.126_1138380 JE.Soil.126_1139512 JE.Soil.126_1143075 JE.Soil.126_1143692 JE.Soil.126_1144330 JE.Soil.126_1146322 JE.Soil.126_1146368 JE.Soil.126_1149427 JE.Soil.126_1150946 JE.Soil.126_1154954 JE.Soil.126_1158708 JE.Soil.126_1159154 JE.Soil.126_1161422 JE.Soil.126_1166032 JE.Soil.126_1167579 JE.Soil.126_1169704 JE.Soil.126_1171895 JE.Soil.126_1174295 JE.Soil.126_1175454 JE.Soil.126_1177809 JE.Soil.126_1179026 JE.Soil.126_1181562 JE.Soil.126_1182300 JE.Soil.126_1188131 JE.Soil.126_1189657 JE.Soil.126_1191708 JE.Soil.126_1194796 JE.Soil.126_1196823 JE.Soil.126_1198767 JE.Soil.126_1200372 JE.Soil.126_1202372 JE.Soil.126_1205896 JE.Soil.126_1207319 JE.Soil.126_1210681 JE.Soil.126_1214580 JE.Soil.126_1218524 JE.Soil.126_1220055 JE.Soil.126_1220433 JE.Soil.126_1221990 JE.Soil.126_1224415 JE.Soil.126_1224549 JE.Soil.126_1229166 JE.Soil.126_1234230 JE.Soil.126_1240820 JE.Soil.126_1241596 JE.Soil.126_1242824 JE.Soil.126_1245342 JE.Soil.126_1247583 JE.Soil.126_1251189 JE.Soil.126_1251731 JE.Soil.126_1253947 JE.Soil.126_1256237 JE.Soil.126_1258274 JE.Soil.126_1258338 JE.Soil.126_1259364 JE.Soil.126_1260082 JE.Soil.126_1260171 JE.Soil.126_1265263 JE.Soil.126_1267440 JE.Soil.126_1271523 JE.Soil.126_1273220 JE.Soil.126_1274196 JE.Soil.126_1274352 JE.Soil.126_1277472 JE.Soil.126_1279183 JE.Soil.126_1282203 JE.Soil.126_1288460 JE.Soil.126_1289074 JE.Soil.126_1289611 JE.Soil.126_1292053 JE.Soil.126_1292084 JE.Soil.126_1295234 JE.Soil.126_1295562 JE.Soil.126_1298069 JE.Soil.126_1300400 JE.Soil.126_1301252 JE.Soil.126_1303940 JE.Soil.126_1306521 JE.Soil.126_1308743 JE.Soil.126_1311776 JE.Soil.126_1312474 JE.Soil.126_1314286 JE.Soil.126_1315446 JE.Soil.126_1320695 JE.Soil.126_1322488 JE.Soil.126_1322925 JE.Soil.126_1329688 JE.Soil.126_1332557 JE.Soil.126_1333083 JE.Soil.126_1334425 JE.Soil.126_1334710 JE.Soil.126_1338200 JE.Soil.126_1341137 JE.Soil.126_1341259 JE.Soil.126_1342976 JE.Soil.126_1347625 JE.Soil.126_1354341 JE.Soil.126_1355577 JE.Soil.126_1356519 JE.Soil.126_1357152 JE.Soil.126_1358191 JE.Soil.126_1359597 JE.Soil.126_1359731 JE.Soil.126_1360422 JE.Soil.126_1361465 JE.Soil.126_1362139 JE.Soil.126_1364612 JE.Soil.126_1365287 JE.Soil.126_1367370 JE.Soil.126_1371612 JE.Soil.126_1373872 JE.Soil.126_1376622 JE.Soil.126_1379397 JE.Soil.126_1380657 JE.Soil.126_1382481 JE.Soil.126_1391783 JE.Soil.126_1392385 JE.Soil.126_1400187 JE.Soil.126_1407928 JE.Soil.126_1408394 JE.Soil.126_1411781 JE.Soil.126_1413039 JE.Soil.126_1415842 JE.Soil.126_1415877 JE.Soil.126_1418580 JE.Soil.126_1420957 JE.Soil.126_1421566 JE.Soil.126_1425128 JE.Soil.126_1428371 JE.Soil.126_1429183 JE.Soil.126_1430173 JE.Soil.126_1435265 JE.Soil.126_1435530 JE.Soil.126_1439318 JE.Soil.126_1439442 JE.Soil.126_1439627 JE.Soil.126_1440806 JE.Soil.126_1440984 JE.Soil.126_1445266 JE.Soil.126_1446297 JE.Soil.126_1452367 JE.Soil.126_1452699 JE.Soil.126_1456773 JE.Soil.126_1457627 JE.Soil.126_1458366 JE.Soil.126_1458741 JE.Soil.126_1462065 JE.Soil.126_1466775 JE.Soil.126_1468319 JE.Soil.126_1485588 JE.Soil.126_1490707 JE.Soil.126_1492342 JE.Soil.126_1495061 JE.Soil.126_1500036 JE.Soil.126_1503936 JE.Soil.126_1506209 JE.Soil.126_1508323 JE.Soil.126_1511121 JE.Soil.126_1511679 JE.Soil.126_1512282 JE.Soil.126_1513186 JE.Soil.126_1515860 JE.Soil.126_1516243 JE.Soil.126_1516722 JE.Soil.126_1519257 JE.Soil.126_1520453 JE.Soil.126_1520964 JE.Soil.126_1527315 JE.Soil.126_1531050 JE.Soil.126_1533282 JE.Soil.126_1536076 JE.Soil.127_90031 JE.Soil.127_129545 JE.Soil.127_213201 JE.Soil.127_245570 JE.Soil.127_419230 JE.Soil.127_680425 JE.Soil.127_830787 JE.Soil.127_876362 JE.Soil.127_945128 JE.Soil.127_951932 JE.Soil.127_1747682 JE.Soil.127_1818443 JE.Soil.127_1894175 JE.Soil.127_2336935 JE.Soil.127_2458822 JE.Soil.127_2494644 JE.Soil.127_2570442 JE.Soil.127_2624863 JE.Soil.127_2877011 JE.Soil.127_2898836 JE.Soil.127_2927646 JE.Soil.127_2937631 JE.Soil.127_2985384 JE.Soil.128_92052 JE.Soil.128_102701 JE.Soil.128_112099 JE.Soil.128_207833 JE.Soil.128_207844 JE.Soil.128_235866 JE.Soil.128_455030 JE.Soil.128_481272 JE.Soil.128_498339 JE.Soil.128_507874 JE.Soil.128_545766 JE.Soil.128_635375 JE.Soil.128_639696 JE.Soil.128_718853 JE.Soil.128_722517 JE.Soil.128_745526 JE.Soil.128_752679 JE.Soil.128_789691 JE.Soil.128_832834 JE.Soil.128_913799 JE.Soil.128_949600 JE.Soil.128_990350 JE.Soil.128_994187 JE.Soil.128_1056501 JE.Soil.128_1079482 JE.Soil.128_1082324 JE.Soil.128_1184575 JE.Soil.128_1206210 JE.Soil.128_1319354 JE.Soil.128_1351941 JE.Soil.128_1492676 JE.Soil.128_1509374 JE.Soil.128_1527474 JE.Soil.128_1553552 JE.Soil.130_15705 JE.Soil.130_23735 JE.Soil.130_52110 JE.Soil.130_63662 JE.Soil.130_65323 JE.Soil.130_66882 JE.Soil.130_78974 JE.Soil.130_89861 JE.Soil.130_90951 JE.Soil.130_92493 JE.Soil.130_102815 JE.Soil.130_108269 JE.Soil.130_109819 JE.Soil.130_127821 JE.Soil.130_253257 JE.Soil.130_293947 JE.Soil.130_317194 JE.Soil.130_327886 JE.Soil.130_401089 JE.Soil.130_402449 JE.Soil.130_410918 JE.Soil.130_434881 JE.Soil.130_448313 JE.Soil.130_457287 JE.Soil.130_482813 JE.Soil.130_491795 JE.Soil.130_503405 JE.Soil.130_507777 JE.Soil.130_517584 JE.Soil.130_557341 JE.Soil.130_578108 JE.Soil.130_580314 JE.Soil.130_590561 JE.Soil.130_602793 JE.Soil.130_646934 JE.Soil.130_648504 JE.Soil.130_685326 JE.Soil.130_691202 JE.Soil.130_712003 JE.Soil.130_722175 JE.Soil.130_754008 JE.Soil.130_784070 JE.Soil.130_789346 JE.Soil.130_793173 JE.Soil.130_820541 JE.Soil.130_839044 JE.Soil.130_877325 JE.Soil.131_58106 JE.Soil.131_159037 JE.Soil.131_315156 JE.Soil.131_319930 JE.Soil.131_453294 JE.Soil.131_609258 JE.Soil.131_621811 JE.Soil.131_654610 JE.Soil.131_685982 JE.Soil.131_867516 JE.Soil.131_971260 JE.Soil.131_994052 JE.Soil.131_1109071 JE.Soil.131_1212394 JE.Soil.131_1217377 JE.Soil.131_1476483 JE.Soil.131_1523683 JE.Soil.131_1761083 JE.Soil.131_1945821 JE.Soil.131_1989464 JE.Soil.131_1991956 JE.Soil.131_1997153 JE.Soil.131_2050561 JE.Soil.131_2054338 JE.Soil.131_2054544 JE.Soil.131_2214825 JE.Soil.131_2224195 JE.Soil.131_2425604 JE.Soil.131_2690609 JE.Soil.131_2739632 JE.Soil.131_2867440 JE.Soil.131_3093634 JE.Soil.131_3094856 JE.Soil.131_3122199 JE.Soil.131_3158473 JE.Soil.131_3215143 JE.Soil.131_3267164 JE.Soil.131_3492502 JE.Soil.131_3564845 JE.Soil.131_3579653 JE.Soil.131_3634294 JE.Soil.131_3674531 JE.Soil.131_3687991 JE.Soil.131_3738941 JE.Soil.131_3790880 JE.Soil.131_3800415 JE.Soil.131_3860423 JE.Soil.131_3883897 JE.Soil.131_4008835 JE.Soil.131_4190111 JE.Soil.131_4228280 JE.Soil.131_4287967 JE.Soil.131_4409210 JE.Soil.131_4417708 JE.Soil.131_4459226 JE.Soil.131_4536574 JE.Soil.131_4601429 JE.Soil.131_4640241 JE.Soil.131_4711560 JE.Soil.131_4773373 JE.Soil.131_4782900 JE.Soil.131_4857411 JE.Soil.131_4906696 JE.Soil.131_5059914 JE.Soil.131_5120122 JE.Soil.131_5121607 JE.Soil.131_5125677 JE.Soil.131_5208241 JE.Soil.131_5327501 JE.Soil.131_5396199 JE.Soil.131_5624305 JE.Soil.131_5649029 JE.Soil.134_52882 JE.Soil.134_59514 JE.Soil.134_82610 JE.Soil.134_147882 JE.Soil.134_240675 JE.Soil.134_258691 JE.Soil.134_397956 JE.Soil.134_485641 JE.Soil.134_500285 JE.Soil.134_527888 JE.Soil.134_560296 JE.Soil.134_561541 JE.Soil.134_649718 JE.Soil.134_662773 JE.Soil.134_730138 JE.Soil.134_754801 JE.Soil.134_841676 JE.Soil.134_892114 JE.Soil.134_1031704 JE.Soil.134_1070973 JE.Soil.134_1168161 JE.Soil.134_1244786 JE.Soil.134_1329759 JE.Soil.134_1380272 JE.Soil.134_1424531 JE.Soil.134_1442237 JE.Soil.134_1453133 JE.Soil.134_1456182 JE.Soil.134_1556854 JE.Soil.134_1582715 JE.Soil.134_1594535 JE.Soil.134_1647111 JE.Soil.134_1661849 JE.Soil.134_1715879 JE.Soil.134_1782310 JE.Soil.134_1788657 JE.Soil.134_1932407 JE.Soil.134_1995933 JE.Soil.134_2004759 JE.Soil.134_2051892 JE.Soil.134_2181369 JE.Soil.134_2197751 JE.Soil.134_2229684 JE.Soil.134_2278699 JE.Soil.134_2337973 JE.Soil.134_2357446 JE.Soil.134_2413183 JE.Soil.134_2466896 JE.Soil.134_2609235 JE.Soil.134_2643366 JE.Soil.134_2670526 JE.Soil.134_2702474 JE.Soil.134_2719734 JE.Soil.134_2814693 JE.Soil.134_2837587 JE.Soil.134_2841809 JE.Soil.134_2859423 JE.Soil.134_2922824 JE.Soil.134_3010819 JE.Soil.135_76271 JE.Soil.135_751302 JE.Soil.135_1093305 JE.Soil.135_1226111 JE.Soil.135_1555359 JE.Soil.135_1601611 JE.Soil.135_2235115 JE.Soil.135_2433339 JE.Soil.135_2480823 JE.Soil.135_2725022 JE.Soil.135_2929115 JE.Soil.135_2936160 JE.Soil.135_3005507 JE.Soil.135_3143507 JE.Soil.135_3797288 JE.Soil.136_57338 JE.Soil.136_69854 JE.Soil.136_88417 JE.Soil.136_179241 JE.Soil.136_219081 JE.Soil.136_219123 JE.Soil.136_533567 JE.Soil.136_598609 JE.Soil.136_638700 JE.Soil.136_727596 JE.Soil.136_739994 JE.Soil.136_751906 JE.Soil.136_809389 JE.Soil.136_906255 JE.Soil.136_960954 JE.Soil.136_1030331 JE.Soil.136_1050606 JE.Soil.136_1119555 JE.Soil.136_1164912 JE.Soil.136_1165772 JE.Soil.136_1181238 JE.Soil.136_1232114 JE.Soil.136_1239774 JE.Soil.136_1253689 JE.Soil.136_1341754 JE.Soil.136_1377385 JE.Soil.136_1488733 JE.Soil.136_1588946 JE.Soil.136_1687127 JE.Soil.136_1758085 JE.Soil.136_1766138 JE.Soil.136_1789574 JE.Soil.136_1861175 JE.Soil.138_127988 JE.Soil.138_134861 JE.Soil.138_174733 JE.Soil.138_179748 JE.Soil.138_188752 JE.Soil.138_215225 JE.Soil.138_258229 JE.Soil.138_297050 JE.Soil.138_389232 JE.Soil.138_398534 JE.Soil.138_402880 JE.Soil.138_404496 JE.Soil.138_603905 JE.Soil.138_645044 JE.Soil.138_675312 JE.Soil.138_682945 JE.Soil.138_772356 JE.Soil.138_794818 JE.Soil.138_795701 JE.Soil.138_1114434 JE.Soil.138_1141162 JE.Soil.138_1158965 JE.Soil.138_1333013 JE.Soil.138_1340880 JE.Soil.138_1376519 JE.Soil.139_20316 JE.Soil.139_164082 JE.Soil.139_164259 JE.Soil.139_440809 JE.Soil.139_609130 JE.Soil.139_743771 JE.Soil.139_1367273 JE.Soil.139_1770774 JE.Soil.139_2131773 JE.Soil.139_3179014 JE.Soil.139_3500899 JE.Soil.139_3892731 JE.Soil.142_833 JE.Soil.142_1196 JE.Soil.142_9013 JE.Soil.142_77054 JE.Soil.142_99824 JE.Soil.142_117621 JE.Soil.142_140237 JE.Soil.142_180595 JE.Soil.142_198237 JE.Soil.142_198245 JE.Soil.142_216630 JE.Soil.142_224264 JE.Soil.142_241909 JE.Soil.142_244450 JE.Soil.142_248188 JE.Soil.142_258147 JE.Soil.142_262866 JE.Soil.142_265152 JE.Soil.142_269169 JE.Soil.142_299248 JE.Soil.142_299784 JE.Soil.142_301132 JE.Soil.142_318104 JE.Soil.142_352355 JE.Soil.142_383729 JE.Soil.142_393222 JE.Soil.142_493393 JE.Soil.142_498282 JE.Soil.142_498394 JE.Soil.142_498513 JE.Soil.142_512255 JE.Soil.142_525035 JE.Soil.142_534990 JE.Soil.142_578989 JE.Soil.142_610476 JE.Soil.142_646486 JE.Soil.142_668765 JE.Soil.142_731493 JE.Soil.142_739675 JE.Soil.142_774081 JE.Soil.142_778638 JE.Soil.142_780045 JE.Soil.142_803342 JE.Soil.142_819527 JE.Soil.142_830180 JE.Soil.142_833070 JE.Soil.142_851579 JE.Soil.142_897435 JE.Soil.142_922147 JE.Soil.142_925982 JE.Soil.142_926076 JE.Soil.142_927863 JE.Soil.142_971722 JE.Soil.142_983777 JE.Soil.142_1015675 JE.Soil.142_1039371 JE.Soil.142_1060070 JE.Soil.142_1087757 JE.Soil.142_1092277 JE.Soil.142_1092417 JE.Soil.142_1098203 JE.Soil.142_1115676 JE.Soil.142_1133328 JE.Soil.142_1133469 JE.Soil.142_1133563 JE.Soil.142_1134174 JE.Soil.142_1158446 JE.Soil.142_1171503 JE.Soil.142_1186343 JE.Soil.142_1225444 JE.Soil.142_1245077 JE.Soil.142_1245329 JE.Soil.142_1250536 JE.Soil.142_1270478 JE.Soil.142_1275325 JE.Soil.142_1291541 JE.Soil.142_1296842 JE.Soil.142_1304184 JE.Soil.142_1322592 JE.Soil.142_1337483 JE.Soil.142_1404735 JE.Soil.142_1421535 JE.Soil.142_1423242 JE.Soil.142_1444793 JE.Soil.142_1468533 JE.Soil.142_1494237 JE.Soil.142_1503754 JE.Soil.142_1507887 JE.Soil.142_1513353 JE.Soil.142_1517319 JE.Soil.142_1556398 JE.Soil.142_1582526 JE.Soil.142_1590851 JE.Soil.142_1628862 JE.Soil.142_1636323 JE.Soil.142_1641513 JE.Soil.142_1644299 JE.Soil.142_1675954 JE.Soil.142_1679202 JE.Soil.142_1727773 JE.Soil.142_1744817 JE.Soil.142_1748479 JE.Soil.142_1748574 JE.Soil.142_1751834 JE.Soil.142_1818171 JE.Soil.142_1841978 JE.Soil.142_1889789 JE.Soil.142_1893532 JE.Soil.142_1900047 JE.Soil.142_1900452 JE.Soil.142_1909831 JE.Soil.142_1911009 JE.Soil.142_1956070 JE.Soil.142_1992766 JE.Soil.142_1997726 JE.Soil.142_2007448 JE.Soil.142_2055730 JE.Soil.142_2065443 JE.Soil.142_2078876 JE.Soil.142_2085196 JE.Soil.142_2094705 JE.Soil.142_2133099 JE.Soil.142_2178818 JE.Soil.142_2211961 JE.Soil.142_2264556 JE.Soil.142_2271168 JE.Soil.142_2315951 JE.Soil.142_2342843 JE.Soil.142_2344146 JE.Soil.142_2347439 JE.Soil.142_2347479 JE.Soil.142_2349622 JE.Soil.142_2396493 JE.Soil.142_2396704 JE.Soil.142_2474424 JE.Soil.142_2490289 JE.Soil.142_2490511 JE.Soil.142_2521596 JE.Soil.142_2533922 JE.Soil.142_2537998 JE.Soil.142_2581472 JE.Soil.142_2581520 JE.Soil.142_2652421 JE.Soil.142_2657384 JE.Soil.142_2657586 JE.Soil.142_2677971 JE.Soil.142_2685504 JE.Soil.142_2707053 JE.Soil.142_2708796 JE.Soil.142_2713938 JE.Soil.142_2745300 JE.Soil.142_2798388 JE.Soil.142_2810615 JE.Soil.142_2823623 JE.Soil.142_2824168 JE.Soil.142_2824971 JE.Soil.142_2830567 JE.Soil.142_2877877 JE.Soil.142_2919928 JE.Soil.142_2922525 JE.Soil.142_2928501 JE.Soil.142_2929414 JE.Soil.142_2931662 JE.Soil.142_2937195 JE.Soil.142_2939736 JE.Soil.142_2952845 JE.Soil.142_2971116 JE.Soil.142_2973552 JE.Soil.142_2980819 JE.Soil.142_3013277 JE.Soil.142_3016258 JE.Soil.142_3020710 JE.Soil.143_293939 JE.Soil.143_315377 JE.Soil.143_522687 JE.Soil.143_631949 JE.Soil.143_640524 JE.Soil.143_674778 JE.Soil.143_981282 JE.Soil.143_1019719 JE.Soil.143_1180000 JE.Soil.143_1206639 JE.Soil.143_1258221 JE.Soil.143_1279639 JE.Soil.143_1425021 JE.Soil.143_1630199 JE.Soil.143_1649710 JE.Soil.143_1898820 JE.Soil.143_1901129 JE.Soil.143_1973727 JE.Soil.143_2006383 JE.Soil.143_2025946 JE.Soil.143_2030289 JE.Soil.143_2100087 JE.Soil.143_2147007 JE.Soil.143_2377950 JE.Soil.143_2575341 JE.Soil.144_250040 JE.Soil.144_351397 JE.Soil.144_351603 JE.Soil.144_353663 JE.Soil.144_656221 JE.Soil.144_757484 JE.Soil.144_856358 JE.Soil.144_1179566 JE.Soil.144_1291661 JE.Soil.144_1306203 JE.Soil.144_1319733 JE.Soil.144_1596688 JE.Soil.144_1604455 JE.Soil.144_1838340 JE.Soil.144_1838419 JE.Soil.144_1875471 JE.Soil.144_1879161 JE.Soil.144_1991405 JE.Soil.144_2052302 JE.Soil.144_2250532 JE.Soil.144_2350950 JE.Soil.144_2366588 JE.Soil.144_2398922 JE.Soil.144_2727616 JE.Soil.144_2830857 JE.Soil.144_2952721 JE.Soil.144_3101312 JE.Soil.144_3180676 JE.Soil.144_3316931 JE.Soil.182_666831 JE.Soil.194_560884 JE.Soil.194_840118 JE.Soil.194_2312834 JE.Soil.194_3587429 JE.Soil.194_4109562 JE.Soil.194_4646704 JE.Soil.195_99239 JE.Soil.195_1194661 JE.Soil.202_339531 JE.Soil.202_462455 JE.Soil.211_617578 JE.Soil.211_1175144 JE.Soil.211_1305036 JE.Soil.211_1590558 JE.Soil.211_2822332 JE.Soil.212_1354572 JE.Soil.212_2129944 JE.Soil.215_77709 JE.Soil.215_132612 JE.Soil.215_196794 JE.Soil.215_1065743 JE.Soil.215_1936285 JE.Soil.215_2106523 JE.Soil.216_324297 JE.Soil.216_479667 JE.Soil.216_1081479 JE.Soil.216_1268288 JE.Soil.216_1394830 JE.Soil.216_1860956 JE.Soil.218_806158 JE.Soil.218_1431423 JE.Soil.220_285568 JE.Soil.220_1349255 JE.Soil.220_1920808 JE.Soil.223_1958518 JE.Soil.234_66147 JE.Soil.234_320271 JE.Soil.234_488796 JE.Soil.234_489658 JE.Soil.234_551416 JE.Soil.234_593220 JE.Soil.234_1212441 JE.Soil.234_1238528 JE.Soil.234_1263263 JE.Soil.234_1461278 JE.Soil.234_1560152 JE.Soil.234_1616869 JE.Soil.234_1771207 JE.Soil.234_1895219 JE.Soil.234_2113499 JE.Soil.240_83215 JE.Soil.262_377676 JE.Soil.262_1414699 JE.Soil.262_1449954 JE.Soil.274_30419 JE.Soil.274_42453 JE.Soil.274_55765 JE.Soil.274_89803 JE.Soil.274_91134 JE.Soil.274_153591 JE.Soil.274_161537 JE.Soil.274_167068 JE.Soil.274_174732 JE.Soil.274_180743 JE.Soil.274_185883 JE.Soil.274_204329 JE.Soil.274_210527 JE.Soil.274_265913 JE.Soil.274_271014 JE.Soil.274_274739 JE.Soil.274_287454 JE.Soil.274_288723 JE.Soil.274_290262 JE.Soil.274_296014 JE.Soil.274_309973 JE.Soil.274_354596 JE.Soil.274_406433 JE.Soil.274_423411 JE.Soil.274_426088 JE.Soil.274_464211 JE.Soil.274_481782 JE.Soil.274_514916 JE.Soil.274_525981 JE.Soil.274_529109 JE.Soil.274_529225 JE.Soil.274_533730 JE.Soil.274_534017 JE.Soil.274_541062 JE.Soil.274_558350 JE.Soil.274_588240 JE.Soil.274_588628 JE.Soil.274_622495 JE.Soil.274_647450 JE.Soil.274_665705 JE.Soil.274_675524 JE.Soil.274_686742 JE.Soil.274_741560 JE.Soil.274_751365 JE.Soil.274_758796 JE.Soil.274_761138 JE.Soil.274_761587 JE.Soil.274_776655 JE.Soil.274_777728 JE.Soil.274_782718 JE.Soil.274_787245 JE.Soil.274_832371 JE.Soil.274_845869 JE.Soil.274_948942 JE.Soil.274_949290 JE.Soil.274_982469 JE.Soil.274_1016109 JE.Soil.274_1032349 JE.Soil.274_1045609 JE.Soil.274_1047085 JE.Soil.274_1073202 JE.Soil.274_1102775 JE.Soil.274_1134056 JE.Soil.274_1171781 JE.Soil.274_1177912 JE.Soil.274_1191008 JE.Soil.274_1192289 JE.Soil.274_1193668 JE.Soil.274_1195317 JE.Soil.274_1214910 JE.Soil.274_1218607 JE.Soil.274_1229175 JE.Soil.274_1246927 JE.Soil.274_1259612 JE.Soil.274_1264625 JE.Soil.274_1296823 JE.Soil.274_1315000 JE.Soil.274_1341168 JE.Soil.274_1342555 JE.Soil.274_1344971 JE.Soil.274_1348096 JE.Soil.274_1350192 JE.Soil.274_1378870 JE.Soil.274_1397887 JE.Soil.274_1487992 JE.Soil.274_1488531 JE.Soil.274_1495649 JE.Soil.274_1496714 JE.Soil.274_1507524 JE.Soil.274_1542929 JE.Soil.274_1543710 JE.Soil.274_1566288 JE.Soil.274_1590536 JE.Soil.274_1593977 JE.Soil.274_1605733 JE.Soil.274_1606413 JE.Soil.274_1611832 JE.Soil.274_1617729 JE.Soil.274_1632260 JE.Soil.274_1648130 JE.Soil.274_1648136 JE.Soil.274_1659959 JE.Soil.274_1671529 JE.Soil.274_1672204 JE.Soil.274_1689125 JE.Soil.274_1703279 JE.Soil.274_1728371 JE.Soil.274_1762841 JE.Soil.274_1813073 JE.Soil.274_1816796 JE.Soil.274_1825296 JE.Soil.274_1837692 JE.Soil.274_1838126 JE.Soil.274_1843439 JE.Soil.274_1903024 JE.Soil.274_1931189 JE.Soil.274_1932031 JE.Soil.274_1932032 JE.Soil.274_1943190 JE.Soil.274_1943342 JE.Soil.274_1948415 JE.Soil.274_1949134 JE.Soil.274_1972854 JE.Soil.274_1976575 JE.Soil.274_1978357 JE.Soil.274_1979584 JE.Soil.274_2050706 JE.Soil.274_2095814 JE.Soil.274_2113316 JE.Soil.274_2126851 JE.Soil.274_2140381 JE.Soil.274_2144181 JE.Soil.274_2184596 JE.Soil.274_2201574 JE.Soil.274_2212011 JE.Soil.274_2228766 JE.Soil.274_2231255 JE.Soil.274_2246685 JE.Soil.274_2324499 JE.Soil.274_2355542 JE.Soil.274_2369734 JE.Soil.274_2427329 JE.Soil.274_2449993 JE.Soil.274_2468126 JE.Soil.274_2491593 JE.Soil.276_577906 JE.Soil.276_583325 JE.Soil.276_776931 JE.Soil.276_1305029 JE.Soil.276_1330027 JE.Soil.276_1502679 JE.Soil.276_1594388 JE.Soil.276_1999940 JE.Soil.276_2002603 JE.Soil.276_2186182 JE.Soil.276_2186332 JE.Soil.276_2378571 JE.Soil.276_2409344 JE.Soil.276_2491361 JE.Soil.278_17588 JE.Soil.278_56685 JE.Soil.278_64784 JE.Soil.278_67897 JE.Soil.278_70169 JE.Soil.278_134512 JE.Soil.278_165611 JE.Soil.278_167108 JE.Soil.278_227979 JE.Soil.278_228863 JE.Soil.278_253540 JE.Soil.278_270276 JE.Soil.278_270748 JE.Soil.278_339401 JE.Soil.278_355606 JE.Soil.278_370696 JE.Soil.278_380639 JE.Soil.278_394045 JE.Soil.278_415346 JE.Soil.278_427245 JE.Soil.278_450669 JE.Soil.278_539188 JE.Soil.278_629436 JE.Soil.278_639119 JE.Soil.278_659260 JE.Soil.278_670514 JE.Soil.278_682818 JE.Soil.278_688864 JE.Soil.278_699066 JE.Soil.278_709651 JE.Soil.278_725158 JE.Soil.278_740450 JE.Soil.278_752519 JE.Soil.278_754297 JE.Soil.278_803219 JE.Soil.278_812881 JE.Soil.278_814093 JE.Soil.278_843721 JE.Soil.278_893167 JE.Soil.278_926704 JE.Soil.278_937431 JE.Soil.278_960428 JE.Soil.278_972254 JE.Soil.278_1065737 JE.Soil.278_1079017 JE.Soil.278_1079373 JE.Soil.278_1100518 JE.Soil.278_1112821 JE.Soil.278_1159054 JE.Soil.278_1161623 JE.Soil.278_1165257 JE.Soil.278_1168907 JE.Soil.278_1211570 JE.Soil.278_1226036 JE.Soil.278_1254325 JE.Soil.278_1275436 JE.Soil.278_1282064 JE.Soil.278_1313392 JE.Soil.278_1314067 JE.Soil.278_1345750 JE.Soil.278_1357257 JE.Soil.278_1362262 JE.Soil.278_1374218 JE.Soil.278_1391251 JE.Soil.278_1396777 JE.Soil.278_1440644 JE.Soil.278_1441349 JE.Soil.278_1457952 JE.Soil.278_1464205 JE.Soil.278_1531502 JE.Soil.278_1567464 JE.Soil.278_1570959 JE.Soil.278_1607845 JE.Soil.278_1616720 JE.Soil.278_1688915 JE.Soil.278_1689662 JE.Soil.278_1748412 JE.Soil.278_1856126 JE.Soil.278_1859783 JE.Soil.278_1860579 JE.Soil.278_1900483 JE.Soil.278_1952119 JE.Soil.278_1968995 JE.Soil.278_1975134 JE.Soil.278_1994311 JE.Soil.278_1998791 JE.Soil.278_2045290 JE.Soil.278_2052411 JE.Soil.278_2115168 JE.Soil.278_2148883 JE.Soil.278_2149241 JE.Soil.278_2149727 JE.Soil.278_2154336 JE.Soil.278_2174642 JE.Soil.278_2186004 JE.Soil.278_2196702 JE.Soil.278_2196806 JE.Soil.278_2260163 JE.Soil.278_2277720 JE.Soil.278_2296207 JE.Soil.278_2318497 JE.Soil.278_2332589 JE.Soil.278_2348089 JE.Soil.278_2372149 JE.Soil.278_2381235 JE.Soil.278_2399493 JE.Soil.278_2448431 JE.Soil.278_2515268 JE.Soil.278_2557189 JE.Soil.278_2560977 JE.Soil.278_2598212 JE.Soil.278_2599021 JE.Soil.278_2630136 JE.Soil.279_100045 JE.Soil.279_179073 JE.Soil.279_196458 JE.Soil.279_274409 JE.Soil.279_274411 JE.Soil.279_288469 JE.Soil.279_296749 JE.Soil.279_307890 JE.Soil.279_542942 JE.Soil.279_729307 JE.Soil.279_827855 JE.Soil.279_867449 JE.Soil.279_873098 JE.Soil.279_901315 JE.Soil.279_921017 JE.Soil.279_935821 JE.Soil.279_978010 JE.Soil.279_1020822 JE.Soil.279_1055264 JE.Soil.279_1109252 JE.Soil.279_1111336 JE.Soil.279_1112815 JE.Soil.279_1242434 JE.Soil.279_1262807 JE.Soil.279_1288501 JE.Soil.279_1288683 JE.Soil.279_1288779 JE.Soil.279_1376178 JE.Soil.279_1392311 JE.Soil.279_1408215 JE.Soil.279_1410381 JE.Soil.279_1471109 JE.Soil.279_1490323 JE.Soil.279_1542405 JE.Soil.279_1617384 JE.Soil.279_1618965 JE.Soil.279_1655105 JE.Soil.279_1714026 JE.Soil.279_1763238 JE.Soil.279_1777578 JE.Soil.279_1849316 JE.Soil.279_1884152 JE.Soil.279_1953091 JE.Soil.279_1967039 JE.Soil.279_1969934 JE.Soil.279_2014489 JE.Soil.279_2030409 JE.Soil.279_2037266 JE.Soil.279_2107320 JE.Soil.279_2111297 JE.Soil.27_113235 JE.Soil.27_1030115 JE.Soil.27_1640189 JE.Soil.27_1677758 JE.Soil.27_1695432 JE.Soil.27_1765841 JE.Soil.27_2995884 JE.Soil.27_3009314 JE.Soil.27_4178650 JE.Soil.27_4320797 JE.Soil.27_4607454 JE.Soil.280_136683 JE.Soil.280_163668 JE.Soil.280_398699 JE.Soil.280_495778 JE.Soil.280_616046 JE.Soil.280_992081 JE.Soil.280_1268958 JE.Soil.280_1399727 JE.Soil.280_1611342 JE.Soil.280_1680462 JE.Soil.280_1693979 JE.Soil.280_1928472 JE.Soil.280_1973361 JE.Soil.280_2081463 JE.Soil.280_2120730 JE.Soil.280_2157798 JE.Soil.280_2206829 JE.Soil.280_2641454 JE.Soil.280_2685336 JE.Soil.280_2693003 JE.Soil.280_2752981 JE.Soil.280_2772398 JE.Soil.280_2934037 JE.Soil.280_3039077 JE.Soil.280_3275000 JE.Soil.280_3295708 JE.Soil.282_1205 JE.Soil.282_7263 JE.Soil.282_8489 JE.Soil.282_14003 JE.Soil.282_15149 JE.Soil.282_18830 JE.Soil.282_41333 JE.Soil.282_50067 JE.Soil.282_53256 JE.Soil.282_104644 JE.Soil.282_106356 JE.Soil.282_112257 JE.Soil.282_121054 JE.Soil.282_134971 JE.Soil.282_140987 JE.Soil.282_141602 JE.Soil.282_160498 JE.Soil.282_175534 JE.Soil.282_188649 JE.Soil.282_189867 JE.Soil.282_192056 JE.Soil.282_192483 JE.Soil.282_192844 JE.Soil.282_193501 JE.Soil.282_196692 JE.Soil.282_223070 JE.Soil.282_225674 JE.Soil.282_243488 JE.Soil.282_321568 JE.Soil.282_322048 JE.Soil.282_348516 JE.Soil.282_349524 JE.Soil.282_355942 JE.Soil.282_361021 JE.Soil.282_371244 JE.Soil.282_376584 JE.Soil.282_382854 JE.Soil.282_396472 JE.Soil.282_400056 JE.Soil.282_413351 JE.Soil.282_419774 JE.Soil.282_441465 JE.Soil.282_443610 JE.Soil.282_468797 JE.Soil.282_469586 JE.Soil.282_485279 JE.Soil.282_485312 JE.Soil.282_509678 JE.Soil.282_520276 JE.Soil.282_520311 JE.Soil.282_539357 JE.Soil.282_563243 JE.Soil.282_572874 JE.Soil.282_579997 JE.Soil.282_580887 JE.Soil.282_584755 JE.Soil.282_585492 JE.Soil.282_591905 JE.Soil.282_627912 JE.Soil.282_632063 JE.Soil.282_658466 JE.Soil.282_659473 JE.Soil.282_660276 JE.Soil.282_660597 JE.Soil.282_665124 JE.Soil.282_686059 JE.Soil.282_698152 JE.Soil.282_703418 JE.Soil.282_712031 JE.Soil.282_714576 JE.Soil.282_735454 JE.Soil.282_750150 JE.Soil.282_767717 JE.Soil.282_781570 JE.Soil.282_799319 JE.Soil.282_803630 JE.Soil.282_806889 JE.Soil.282_810207 JE.Soil.282_813542 JE.Soil.282_824630 JE.Soil.282_829665 JE.Soil.282_840671 JE.Soil.282_862857 JE.Soil.282_867344 JE.Soil.282_883514 JE.Soil.282_907754 JE.Soil.282_917834 JE.Soil.282_920282 JE.Soil.282_929756 JE.Soil.282_952923 JE.Soil.282_958299 JE.Soil.282_962077 JE.Soil.282_962684 JE.Soil.282_968285 JE.Soil.282_968477 JE.Soil.282_968652 JE.Soil.282_971037 JE.Soil.282_979197 JE.Soil.282_981095 JE.Soil.282_982689 JE.Soil.282_989077 JE.Soil.282_998293 JE.Soil.282_999221 JE.Soil.282_1009949 JE.Soil.282_1013726 JE.Soil.282_1019441 JE.Soil.282_1028896 JE.Soil.282_1032663 JE.Soil.282_1043039 JE.Soil.282_1043312 JE.Soil.282_1050196 JE.Soil.282_1050590 JE.Soil.282_1055169 JE.Soil.282_1074731 JE.Soil.282_1098698 JE.Soil.282_1098936 JE.Soil.282_1106571 JE.Soil.282_1110621 JE.Soil.282_1125063 JE.Soil.282_1137592 JE.Soil.282_1155169 JE.Soil.282_1171605 JE.Soil.282_1171954 JE.Soil.282_1183886 JE.Soil.282_1189277 JE.Soil.282_1190046 JE.Soil.282_1192385 JE.Soil.282_1210987 JE.Soil.282_1230613 JE.Soil.282_1231107 JE.Soil.282_1266771 JE.Soil.282_1276709 JE.Soil.282_1283385 JE.Soil.282_1288321 JE.Soil.282_1293137 JE.Soil.282_1306082 JE.Soil.282_1311335 JE.Soil.282_1328611 JE.Soil.282_1347319 JE.Soil.282_1351268 JE.Soil.282_1351352 JE.Soil.282_1355564 JE.Soil.282_1367666 JE.Soil.282_1385668 JE.Soil.282_1387070 JE.Soil.282_1390249 JE.Soil.282_1404223 JE.Soil.282_1404763 JE.Soil.282_1418101 JE.Soil.282_1430831 JE.Soil.282_1433872 JE.Soil.282_1457380 JE.Soil.282_1464616 JE.Soil.282_1469297 JE.Soil.282_1481132 JE.Soil.282_1481524 JE.Soil.282_1487554 JE.Soil.282_1503287 JE.Soil.282_1521611 JE.Soil.282_1526503 JE.Soil.282_1533980 JE.Soil.282_1534129 JE.Soil.282_1539952 JE.Soil.282_1548887 JE.Soil.282_1561375 JE.Soil.282_1561490 JE.Soil.282_1585024 JE.Soil.282_1598052 JE.Soil.282_1598895 JE.Soil.282_1604376 JE.Soil.282_1607658 JE.Soil.282_1642438 JE.Soil.282_1642823 JE.Soil.282_1653915 JE.Soil.282_1660481 JE.Soil.282_1675605 JE.Soil.282_1687711 JE.Soil.282_1695407 JE.Soil.282_1695708 JE.Soil.282_1698941 JE.Soil.282_1699608 JE.Soil.282_1702707 JE.Soil.282_1718329 JE.Soil.282_1722763 JE.Soil.282_1741788 JE.Soil.282_1743365 JE.Soil.282_1756554 JE.Soil.282_1788466 JE.Soil.282_1794868 JE.Soil.282_1805555 JE.Soil.282_1835629 JE.Soil.282_1835709 JE.Soil.282_1837464 JE.Soil.282_1837911 JE.Soil.282_1841639 JE.Soil.282_1844662 JE.Soil.282_1852961 JE.Soil.282_1879528 JE.Soil.282_1887896 JE.Soil.282_1890937 JE.Soil.282_1899069 JE.Soil.282_1922920 JE.Soil.282_1929338 JE.Soil.282_1931033 JE.Soil.282_1931251 JE.Soil.282_1932362 JE.Soil.282_1933139 JE.Soil.282_1933452 JE.Soil.282_1939078 JE.Soil.282_1944812 JE.Soil.282_1946560 JE.Soil.282_1951819 JE.Soil.282_1957605 JE.Soil.282_1973591 JE.Soil.282_1977341 JE.Soil.282_1982843 JE.Soil.282_1988209 JE.Soil.282_1996643 JE.Soil.282_1998195 JE.Soil.282_2013436 JE.Soil.282_2017916 JE.Soil.282_2043088 JE.Soil.282_2045626 JE.Soil.282_2046616 JE.Soil.282_2054836 JE.Soil.282_2059849 JE.Soil.282_2064040 JE.Soil.282_2065110 JE.Soil.282_2073390 JE.Soil.282_2080791 JE.Soil.282_2084673 JE.Soil.282_2094793 JE.Soil.282_2098020 JE.Soil.282_2105174 JE.Soil.282_2108706 JE.Soil.282_2115970 JE.Soil.282_2117077 JE.Soil.282_2117489 JE.Soil.282_2130382 JE.Soil.282_2146353 JE.Soil.282_2160117 JE.Soil.282_2161759 JE.Soil.282_2162074 JE.Soil.282_2162347 JE.Soil.282_2162753 JE.Soil.282_2166617 JE.Soil.282_2172298 JE.Soil.282_2185982 JE.Soil.282_2187969 JE.Soil.282_2208923 JE.Soil.282_2211150 JE.Soil.282_2230003 JE.Soil.282_2239508 JE.Soil.282_2248371 JE.Soil.282_2269626 JE.Soil.282_2273725 JE.Soil.282_2279732 JE.Soil.282_2282227 JE.Soil.282_2283410 JE.Soil.282_2301432 JE.Soil.282_2322454 JE.Soil.282_2322868 JE.Soil.282_2334381 JE.Soil.282_2336447 JE.Soil.282_2348040 JE.Soil.282_2350947 JE.Soil.282_2360190 JE.Soil.282_2366888 JE.Soil.282_2369323 JE.Soil.282_2382240 JE.Soil.282_2385847 JE.Soil.282_2397243 JE.Soil.282_2400311 JE.Soil.282_2423058 JE.Soil.282_2432202 JE.Soil.282_2442555 JE.Soil.282_2452975 JE.Soil.282_2497105 JE.Soil.282_2506095 JE.Soil.282_2508297 JE.Soil.282_2521307 JE.Soil.282_2529610 JE.Soil.282_2535621 JE.Soil.282_2536118 JE.Soil.282_2552371 JE.Soil.282_2573461 JE.Soil.282_2579856 JE.Soil.282_2587366 JE.Soil.282_2622940 JE.Soil.283_1607 JE.Soil.283_42038 JE.Soil.283_55771 JE.Soil.283_123885 JE.Soil.283_200808 JE.Soil.283_264777 JE.Soil.283_315869 JE.Soil.283_560949 JE.Soil.283_616163 JE.Soil.283_645303 JE.Soil.283_645867 JE.Soil.283_646161 JE.Soil.283_670363 JE.Soil.283_686271 JE.Soil.283_727067 JE.Soil.283_838019 JE.Soil.283_926620 JE.Soil.283_1055621 JE.Soil.283_1109381 JE.Soil.283_1230812 JE.Soil.283_1247028 JE.Soil.283_1258628 JE.Soil.283_1304715 JE.Soil.283_1355172 JE.Soil.283_1365255 JE.Soil.283_1530812 JE.Soil.283_1534450 JE.Soil.283_1603157 JE.Soil.283_1670847 JE.Soil.283_1713097 JE.Soil.283_1848822 JE.Soil.283_1880068 JE.Soil.283_1952088 JE.Soil.283_2036859 JE.Soil.283_2076003 JE.Soil.283_2126981 JE.Soil.283_2265238 JE.Soil.283_2361859 JE.Soil.283_2430640 JE.Soil.283_2466254 JE.Soil.283_2517335 JE.Soil.283_2576194 JE.Soil.283_2576257 JE.Soil.283_2599672 JE.Soil.283_2612098 JE.Soil.283_2682253 JE.Soil.283_2759540 JE.Soil.283_2765120 JE.Soil.283_2765324 JE.Soil.284_43980 JE.Soil.284_610875 JE.Soil.284_740713 JE.Soil.284_813883 JE.Soil.284_855269 JE.Soil.284_1002712 JE.Soil.284_1048783 JE.Soil.284_1246070 JE.Soil.284_1269195 JE.Soil.284_1501290 JE.Soil.284_1724584 JE.Soil.284_2154594 JE.Soil.284_2632937 JE.Soil.284_2764742 JE.Soil.284_2764825 JE.Soil.286_61083 JE.Soil.286_65145 JE.Soil.286_81936 JE.Soil.286_217338 JE.Soil.286_217809 JE.Soil.286_245727 JE.Soil.286_352526 JE.Soil.286_376880 JE.Soil.286_384326 JE.Soil.286_395369 JE.Soil.286_556279 JE.Soil.286_559086 JE.Soil.286_560061 JE.Soil.286_604892 JE.Soil.286_619409 JE.Soil.286_620200 JE.Soil.286_653555 JE.Soil.286_737249 JE.Soil.286_820051 JE.Soil.286_887352 JE.Soil.286_960664 JE.Soil.286_975525 JE.Soil.286_980430 JE.Soil.286_1005453 JE.Soil.286_1053508 JE.Soil.286_1063325 JE.Soil.286_1108120 JE.Soil.286_1135144 JE.Soil.286_1216122 JE.Soil.286_1251792 JE.Soil.286_1329939 JE.Soil.286_1334942 JE.Soil.286_1339727 JE.Soil.286_1356070 JE.Soil.286_1393385 JE.Soil.286_1437289 JE.Soil.286_1512704 JE.Soil.286_1522057 JE.Soil.286_1578458 JE.Soil.286_1610598 JE.Soil.286_1619451 JE.Soil.286_1627354 JE.Soil.286_1628628 JE.Soil.286_1688627 JE.Soil.286_1697085 JE.Soil.286_1729219 JE.Soil.286_1763003 JE.Soil.286_1764718 JE.Soil.286_1787781 JE.Soil.286_1998311 JE.Soil.286_2074982 JE.Soil.287_79525 JE.Soil.287_120497 JE.Soil.287_239635 JE.Soil.287_361265 JE.Soil.287_444794 JE.Soil.287_512716 JE.Soil.287_578188 JE.Soil.287_586530 JE.Soil.287_647850 JE.Soil.287_648077 JE.Soil.287_648597 JE.Soil.287_679758 JE.Soil.287_682955 JE.Soil.287_798029 JE.Soil.287_906288 JE.Soil.287_1092935 JE.Soil.287_1242380 JE.Soil.287_1356926 JE.Soil.287_1402459 JE.Soil.287_1483567 JE.Soil.287_1534512 JE.Soil.287_1613348 JE.Soil.287_1673820 JE.Soil.287_1694966 JE.Soil.287_1827581 JE.Soil.287_1851424 JE.Soil.287_1894924 JE.Soil.287_1911555 JE.Soil.287_1911767 JE.Soil.288_237759 JE.Soil.290_25035 JE.Soil.290_37599 JE.Soil.290_237884 JE.Soil.290_238245 JE.Soil.290_248285 JE.Soil.290_344255 JE.Soil.290_357916 JE.Soil.290_359952 JE.Soil.290_405424 JE.Soil.290_422474 JE.Soil.290_468167 JE.Soil.290_486992 JE.Soil.290_601633 JE.Soil.290_717965 JE.Soil.290_867427 JE.Soil.290_889697 JE.Soil.290_1125550 JE.Soil.290_1159877 JE.Soil.290_1252526 JE.Soil.290_1587307 JE.Soil.290_1813752 JE.Soil.290_1860266 JE.Soil.290_1863641 JE.Soil.290_1947512 JE.Soil.290_1963950 JE.Soil.290_1964272 JE.Soil.290_2021089 JE.Soil.290_2044317 JE.Soil.290_2142922 JE.Soil.290_2143253 JE.Soil.290_2210800 JE.Soil.290_2213981 JE.Soil.290_2220877 JE.Soil.290_2222343 JE.Soil.290_2282440 JE.Soil.290_2452311 JE.Soil.290_2461038 JE.Soil.290_2527425 JE.Soil.290_2534497 JE.Soil.290_2555591 JE.Soil.290_2578756 JE.Soil.290_2608708 JE.Soil.290_2652952 JE.Soil.290_2676546 JE.Soil.290_2752511 JE.Soil.290_2827852 JE.Soil.290_2838799 JE.Soil.290_2868304 JE.Soil.290_2955298 JE.Soil.290_2955469 JE.Soil.290_2998104 JE.Soil.290_3030386 JE.Soil.290_3083654 JE.Soil.290_3117890 JE.Soil.290_3121110 JE.Soil.291_663870 JE.Soil.291_664053 JE.Soil.291_711167 JE.Soil.291_1110985 JE.Soil.291_1382255 JE.Soil.291_1761913 JE.Soil.291_1947493 JE.Soil.291_2022608 JE.Soil.291_2052455 JE.Soil.294_16909 JE.Soil.294_61853 JE.Soil.294_172957 JE.Soil.294_188785 JE.Soil.294_200754 JE.Soil.294_302114 JE.Soil.294_346849 JE.Soil.294_390185 JE.Soil.294_513164 JE.Soil.294_602459 JE.Soil.294_614742 JE.Soil.295_121281 JE.Soil.295_501493 JE.Soil.295_972830 JE.Soil.295_1117552 JE.Soil.295_1155563 JE.Soil.295_1465424 JE.Soil.296_76926 JE.Soil.296_792204 JE.Soil.296_933994 JE.Soil.296_934262 JE.Soil.296_1060023 JE.Soil.296_1124875 JE.Soil.296_1174809 JE.Soil.296_1317305 JE.Soil.296_1405988 JE.Soil.298_4174 JE.Soil.298_4525 JE.Soil.298_11123 JE.Soil.298_15690 JE.Soil.298_20235 JE.Soil.298_20299 JE.Soil.298_21166 JE.Soil.298_23523 JE.Soil.298_30573 JE.Soil.298_33213 JE.Soil.298_37403 JE.Soil.298_37503 JE.Soil.298_37787 JE.Soil.298_41191 JE.Soil.298_47560 JE.Soil.298_48117 JE.Soil.298_49228 JE.Soil.298_49375 JE.Soil.298_49513 JE.Soil.298_53869 JE.Soil.298_55395 JE.Soil.298_60948 JE.Soil.298_69037 JE.Soil.298_74211 JE.Soil.298_74467 JE.Soil.298_80579 JE.Soil.298_85081 JE.Soil.298_95036 JE.Soil.298_95095 JE.Soil.298_95821 JE.Soil.298_98992 JE.Soil.298_99202 JE.Soil.298_99854 JE.Soil.298_100087 JE.Soil.298_100494 JE.Soil.298_101074 JE.Soil.298_101415 JE.Soil.298_101495 JE.Soil.298_102253 JE.Soil.298_103056 JE.Soil.298_105856 JE.Soil.298_108188 JE.Soil.298_110292 JE.Soil.298_110661 JE.Soil.298_111084 JE.Soil.298_115005 JE.Soil.298_118359 JE.Soil.298_119034 JE.Soil.298_121375 JE.Soil.298_122649 JE.Soil.298_125630 JE.Soil.298_128221 JE.Soil.298_129997 JE.Soil.298_130224 JE.Soil.298_132614 JE.Soil.298_133052 JE.Soil.298_137246 JE.Soil.298_139096 JE.Soil.298_141741 JE.Soil.298_143688 JE.Soil.298_149506 JE.Soil.298_151067 JE.Soil.298_152619 JE.Soil.298_152745 JE.Soil.298_155247 JE.Soil.298_155897 JE.Soil.298_156678 JE.Soil.298_160821 JE.Soil.298_161040 JE.Soil.298_162284 JE.Soil.298_165045 JE.Soil.298_175982 JE.Soil.298_176545 JE.Soil.298_177150 JE.Soil.298_181170 JE.Soil.298_182286 JE.Soil.298_182300 JE.Soil.298_182475 JE.Soil.298_185726 JE.Soil.298_186412 JE.Soil.298_186798 JE.Soil.298_193678 JE.Soil.298_195438 JE.Soil.298_197713 JE.Soil.298_199230 JE.Soil.298_201152 JE.Soil.298_201916 JE.Soil.298_203771 JE.Soil.298_209971 JE.Soil.298_211581 JE.Soil.298_213519 JE.Soil.298_214292 JE.Soil.298_214461 JE.Soil.298_214650 JE.Soil.298_216182 JE.Soil.298_217270 JE.Soil.298_220015 JE.Soil.298_233094 JE.Soil.298_243196 JE.Soil.298_245648 JE.Soil.298_248678 JE.Soil.298_256048 JE.Soil.298_257644 JE.Soil.298_259567 JE.Soil.298_260924 JE.Soil.298_263919 JE.Soil.298_265858 JE.Soil.298_267275 JE.Soil.298_271606 JE.Soil.298_276717 JE.Soil.298_277302 JE.Soil.298_278191 JE.Soil.298_278265 JE.Soil.298_281108 JE.Soil.298_286169 JE.Soil.298_287707 JE.Soil.298_288077 JE.Soil.298_292702 JE.Soil.298_294209 JE.Soil.298_294272 JE.Soil.298_296252 JE.Soil.298_299554 JE.Soil.298_303941 JE.Soil.298_311997 JE.Soil.298_315730 JE.Soil.298_321897 JE.Soil.298_323575 JE.Soil.298_323608 JE.Soil.298_328639 JE.Soil.298_330462 JE.Soil.298_330788 JE.Soil.298_333499 JE.Soil.298_334972 JE.Soil.298_335037 JE.Soil.298_339714 JE.Soil.298_342408 JE.Soil.298_343155 JE.Soil.298_344977 JE.Soil.298_347515 JE.Soil.298_351016 JE.Soil.298_351955 JE.Soil.298_353734 JE.Soil.298_361268 JE.Soil.298_364420 JE.Soil.298_368722 JE.Soil.298_369136 JE.Soil.298_370805 JE.Soil.298_371876 JE.Soil.298_372327 JE.Soil.298_372928 JE.Soil.298_374230 JE.Soil.298_382071 JE.Soil.298_382690 JE.Soil.298_385798 JE.Soil.298_391561 JE.Soil.298_392568 JE.Soil.298_392828 JE.Soil.298_393032 JE.Soil.298_394600 JE.Soil.298_404546 JE.Soil.298_407102 JE.Soil.298_407152 JE.Soil.298_411495 JE.Soil.298_411695 JE.Soil.298_417347 JE.Soil.298_422772 JE.Soil.298_425251 JE.Soil.298_430564 JE.Soil.298_433241 JE.Soil.298_437702 JE.Soil.298_439364 JE.Soil.298_442828 JE.Soil.298_445143 JE.Soil.298_448661 JE.Soil.298_449178 JE.Soil.298_455472 JE.Soil.298_456368 JE.Soil.298_457444 JE.Soil.298_458057 JE.Soil.298_459553 JE.Soil.298_460710 JE.Soil.298_460987 JE.Soil.298_467438 JE.Soil.298_468095 JE.Soil.298_471586 JE.Soil.298_476645 JE.Soil.298_479071 JE.Soil.298_481646 JE.Soil.298_481828 JE.Soil.298_482082 JE.Soil.298_482310 JE.Soil.298_488134 JE.Soil.298_488442 JE.Soil.298_489413 JE.Soil.298_493936 JE.Soil.298_494856 JE.Soil.298_496936 JE.Soil.298_501458 JE.Soil.298_503251 JE.Soil.298_507368 JE.Soil.298_508853 JE.Soil.298_509600 JE.Soil.298_513275 JE.Soil.298_516189 JE.Soil.298_516584 JE.Soil.298_517081 JE.Soil.298_519771 JE.Soil.298_521643 JE.Soil.298_521683 JE.Soil.298_528107 JE.Soil.298_529431 JE.Soil.298_535641 JE.Soil.298_538337 JE.Soil.298_539237 JE.Soil.298_542424 JE.Soil.298_546082 JE.Soil.298_548230 JE.Soil.298_549014 JE.Soil.298_549297 JE.Soil.298_552276 JE.Soil.298_552617 JE.Soil.298_554620 JE.Soil.298_554817 JE.Soil.298_557250 JE.Soil.298_557742 JE.Soil.298_559704 JE.Soil.298_560611 JE.Soil.298_561725 JE.Soil.298_562394 JE.Soil.298_562930 JE.Soil.298_566843 JE.Soil.298_567060 JE.Soil.298_567392 JE.Soil.298_569592 JE.Soil.298_581959 JE.Soil.298_585335 JE.Soil.298_590838 JE.Soil.298_591299 JE.Soil.298_597018 JE.Soil.298_602763 JE.Soil.298_605391 JE.Soil.298_605711 JE.Soil.298_608440 JE.Soil.298_608599 JE.Soil.298_611255 JE.Soil.298_611714 JE.Soil.298_612171 JE.Soil.298_612856 JE.Soil.298_614026 JE.Soil.298_616035 JE.Soil.298_616756 JE.Soil.298_619388 JE.Soil.298_625142 JE.Soil.298_625434 JE.Soil.298_629743 JE.Soil.298_630587 JE.Soil.298_630806 JE.Soil.298_631283 JE.Soil.298_632118 JE.Soil.298_633562 JE.Soil.298_635878 JE.Soil.298_637201 JE.Soil.298_638883 JE.Soil.298_638895 JE.Soil.298_639030 JE.Soil.298_639460 JE.Soil.298_648303 JE.Soil.298_648400 JE.Soil.298_652904 JE.Soil.298_653422 JE.Soil.298_653546 JE.Soil.298_653868 JE.Soil.298_658871 JE.Soil.298_664162 JE.Soil.298_665424 JE.Soil.298_669103 JE.Soil.298_681089 JE.Soil.298_683734 JE.Soil.298_686317 JE.Soil.298_686540 JE.Soil.298_691549 JE.Soil.298_695323 JE.Soil.298_695551 JE.Soil.298_695827 JE.Soil.298_696015 JE.Soil.298_698606 JE.Soil.298_702318 JE.Soil.298_711136 JE.Soil.298_715277 JE.Soil.298_718732 JE.Soil.298_720785 JE.Soil.298_726701 JE.Soil.298_731439 JE.Soil.298_731620 JE.Soil.298_742541 JE.Soil.298_743354 JE.Soil.298_751159 JE.Soil.298_752005 JE.Soil.298_760607 JE.Soil.298_764484 JE.Soil.298_765311 JE.Soil.298_766020 JE.Soil.298_769262 JE.Soil.298_771574 JE.Soil.298_772078 JE.Soil.298_778832 JE.Soil.298_779002 JE.Soil.298_783733 JE.Soil.298_783886 JE.Soil.298_790575 JE.Soil.298_791439 JE.Soil.298_792530 JE.Soil.298_795146 JE.Soil.298_801013 JE.Soil.298_801679 JE.Soil.298_806636 JE.Soil.298_815018 JE.Soil.298_819086 JE.Soil.298_819271 JE.Soil.298_822372 JE.Soil.298_831481 JE.Soil.298_831740 JE.Soil.298_832749 JE.Soil.298_838386 JE.Soil.298_838531 JE.Soil.298_841924 JE.Soil.298_843198 JE.Soil.298_843955 JE.Soil.298_846041 JE.Soil.298_846910 JE.Soil.298_846990 JE.Soil.298_847471 JE.Soil.298_848556 JE.Soil.298_851630 JE.Soil.298_851842 JE.Soil.298_852609 JE.Soil.298_855747 JE.Soil.298_865347 JE.Soil.298_865916 JE.Soil.298_872119 JE.Soil.298_875224 JE.Soil.298_877942 JE.Soil.300_62144 JE.Soil.300_92901 JE.Soil.300_97215 JE.Soil.300_109841 JE.Soil.300_110114 JE.Soil.300_168944 JE.Soil.300_194956 JE.Soil.300_216075 JE.Soil.300_216834 JE.Soil.300_222303 JE.Soil.300_239324 JE.Soil.300_267371 JE.Soil.300_345036 JE.Soil.300_354643 JE.Soil.300_382621 JE.Soil.300_384932 JE.Soil.300_388247 JE.Soil.300_407505 JE.Soil.300_584384 JE.Soil.300_584480 JE.Soil.300_587873 JE.Soil.300_610840 JE.Soil.300_670001 JE.Soil.300_673220 JE.Soil.300_728161 JE.Soil.300_761759 JE.Soil.300_778057 JE.Soil.300_779895 JE.Soil.300_785907 JE.Soil.300_799565 JE.Soil.300_862061 JE.Soil.300_862441 JE.Soil.300_935679 JE.Soil.300_986297 JE.Soil.300_995680 JE.Soil.300_1042895 JE.Soil.300_1079956 JE.Soil.300_1115450 JE.Soil.300_1124064 JE.Soil.300_1155670 JE.Soil.300_1194021 JE.Soil.302_1436 JE.Soil.302_8306 JE.Soil.302_8680 JE.Soil.302_13268 JE.Soil.302_15193 JE.Soil.302_15325 JE.Soil.302_18626 JE.Soil.302_22367 JE.Soil.302_23017 JE.Soil.302_23133 JE.Soil.302_25340 JE.Soil.302_30319 JE.Soil.302_36052 JE.Soil.302_37611 JE.Soil.302_38156 JE.Soil.302_38685 JE.Soil.302_38763 JE.Soil.302_40218 JE.Soil.302_40232 JE.Soil.302_44321 JE.Soil.302_57558 JE.Soil.302_59921 JE.Soil.302_62228 JE.Soil.302_64627 JE.Soil.302_68494 JE.Soil.302_70429 JE.Soil.302_71261 JE.Soil.302_73762 JE.Soil.302_75585 JE.Soil.302_79200 JE.Soil.302_80887 JE.Soil.302_83592 JE.Soil.302_85186 JE.Soil.302_86703 JE.Soil.302_86716 JE.Soil.302_89126 JE.Soil.302_89833 JE.Soil.302_91275 JE.Soil.302_91663 JE.Soil.302_96720 JE.Soil.302_96746 JE.Soil.302_97207 JE.Soil.302_99403 JE.Soil.302_99491 JE.Soil.302_102959 JE.Soil.302_103422 JE.Soil.302_103805 JE.Soil.302_104193 JE.Soil.302_105025 JE.Soil.302_106682 JE.Soil.302_109595 JE.Soil.302_110980 JE.Soil.302_111766 JE.Soil.302_116353 JE.Soil.302_118901 JE.Soil.302_119555 JE.Soil.302_120736 JE.Soil.302_123746 JE.Soil.302_130864 JE.Soil.302_130866 JE.Soil.302_134807 JE.Soil.302_136444 JE.Soil.302_136910 JE.Soil.302_140157 JE.Soil.302_144436 JE.Soil.302_145872 JE.Soil.302_149427 JE.Soil.302_151989 JE.Soil.302_152820 JE.Soil.302_154630 JE.Soil.302_156302 JE.Soil.302_156336 JE.Soil.302_156710 JE.Soil.302_156957 JE.Soil.302_158901 JE.Soil.302_159441 JE.Soil.302_161900 JE.Soil.302_166654 JE.Soil.302_167254 JE.Soil.302_168274 JE.Soil.302_168496 JE.Soil.302_171467 JE.Soil.302_171522 JE.Soil.302_175561 JE.Soil.302_176196 JE.Soil.302_176583 JE.Soil.302_179046 JE.Soil.302_180082 JE.Soil.302_180137 JE.Soil.302_183411 JE.Soil.302_184177 JE.Soil.302_186578 JE.Soil.302_189809 JE.Soil.302_195508 JE.Soil.302_197553 JE.Soil.302_197626 JE.Soil.302_198230 JE.Soil.302_202167 JE.Soil.302_206831 JE.Soil.302_207581 JE.Soil.302_207752 JE.Soil.302_208299 JE.Soil.302_211287 JE.Soil.302_214480 JE.Soil.302_214791 JE.Soil.302_214876 JE.Soil.302_215498 JE.Soil.302_219037 JE.Soil.302_227588 JE.Soil.302_230247 JE.Soil.302_235017 JE.Soil.302_244546 JE.Soil.302_244805 JE.Soil.302_247820 JE.Soil.302_249528 JE.Soil.302_252821 JE.Soil.302_255086 JE.Soil.302_255240 JE.Soil.302_256088 JE.Soil.302_261602 JE.Soil.302_263692 JE.Soil.302_270834 JE.Soil.302_276995 JE.Soil.302_280481 JE.Soil.302_296161 JE.Soil.302_302995 JE.Soil.302_306812 JE.Soil.302_307275 JE.Soil.302_315051 JE.Soil.302_319935 JE.Soil.302_320283 JE.Soil.302_320407 JE.Soil.302_329226 JE.Soil.302_329795 JE.Soil.302_330036 JE.Soil.302_332210 JE.Soil.302_332370 JE.Soil.302_332809 JE.Soil.302_334278 JE.Soil.302_334682 JE.Soil.302_337258 JE.Soil.302_337823 JE.Soil.302_339258 JE.Soil.302_339414 JE.Soil.302_344687 JE.Soil.302_344912 JE.Soil.302_352484 JE.Soil.302_355447 JE.Soil.302_357154 JE.Soil.302_358698 JE.Soil.302_358788 JE.Soil.302_359037 JE.Soil.302_359786 JE.Soil.302_362408 JE.Soil.302_362989 JE.Soil.302_363320 JE.Soil.302_364934 JE.Soil.302_365799 JE.Soil.302_367234 JE.Soil.302_370169 JE.Soil.302_371614 JE.Soil.302_372308 JE.Soil.302_372553 JE.Soil.302_376898 JE.Soil.302_376910 JE.Soil.302_378842 JE.Soil.302_378957 JE.Soil.302_379563 JE.Soil.302_382796 JE.Soil.302_386091 JE.Soil.302_391918 JE.Soil.302_393963 JE.Soil.302_394224 JE.Soil.302_395893 JE.Soil.302_400868 JE.Soil.302_403217 JE.Soil.302_408807 JE.Soil.302_409081 JE.Soil.302_413283 JE.Soil.302_413861 JE.Soil.302_418136 JE.Soil.302_418626 JE.Soil.302_419668 JE.Soil.302_420068 JE.Soil.302_422561 JE.Soil.302_431121 JE.Soil.302_432765 JE.Soil.302_433963 JE.Soil.302_434457 JE.Soil.302_437179 JE.Soil.302_438280 JE.Soil.302_440952 JE.Soil.302_441644 JE.Soil.302_448656 JE.Soil.302_450573 JE.Soil.302_451107 JE.Soil.302_454674 JE.Soil.302_454924 JE.Soil.302_457102 JE.Soil.302_459523 JE.Soil.302_460056 JE.Soil.302_461056 JE.Soil.302_463497 JE.Soil.302_464287 JE.Soil.302_466836 JE.Soil.302_468603 JE.Soil.302_468609 JE.Soil.302_469941 JE.Soil.302_474058 JE.Soil.302_481010 JE.Soil.302_482984 JE.Soil.302_483421 JE.Soil.302_483754 JE.Soil.302_484691 JE.Soil.302_484739 JE.Soil.302_493122 JE.Soil.302_495332 JE.Soil.302_497701 JE.Soil.302_497760 JE.Soil.302_498148 JE.Soil.302_499446 JE.Soil.302_503727 JE.Soil.302_507638 JE.Soil.302_511156 JE.Soil.302_511338 JE.Soil.302_518082 JE.Soil.302_521118 JE.Soil.302_524705 JE.Soil.302_526971 JE.Soil.302_528229 JE.Soil.302_528440 JE.Soil.302_528472 JE.Soil.302_532951 JE.Soil.302_535897 JE.Soil.302_536540 JE.Soil.302_541405 JE.Soil.302_546183 JE.Soil.302_546913 JE.Soil.302_551576 JE.Soil.302_557083 JE.Soil.302_560082 JE.Soil.302_572164 JE.Soil.302_581610 JE.Soil.302_585179 JE.Soil.302_600603 JE.Soil.302_603506 JE.Soil.302_603676 JE.Soil.302_605057 JE.Soil.302_612294 JE.Soil.302_616370 JE.Soil.302_622453 JE.Soil.302_635184 JE.Soil.302_639228 JE.Soil.302_642852 JE.Soil.302_645658 JE.Soil.302_646332 JE.Soil.302_647331 JE.Soil.302_647434 JE.Soil.302_651235 JE.Soil.302_652244 JE.Soil.302_654241 JE.Soil.302_656363 JE.Soil.302_657694 JE.Soil.302_657801 JE.Soil.302_661531 JE.Soil.302_664433 JE.Soil.302_664498 JE.Soil.302_664980 JE.Soil.302_670499 JE.Soil.302_675908 JE.Soil.302_679094 JE.Soil.302_679252 JE.Soil.302_679312 JE.Soil.302_683151 JE.Soil.302_684056 JE.Soil.302_686750 JE.Soil.302_688632 JE.Soil.302_689633 JE.Soil.302_690852 JE.Soil.302_693081 JE.Soil.302_696190 JE.Soil.302_697698 JE.Soil.302_698098 JE.Soil.302_700453 JE.Soil.302_701380 JE.Soil.303_21719 JE.Soil.303_210296 JE.Soil.303_502499 JE.Soil.303_562797 JE.Soil.303_645850 JE.Soil.303_1198414 JE.Soil.303_1342863 JE.Soil.303_1343122 JE.Soil.303_1383033 JE.Soil.303_1472947 JE.Soil.303_1819792 JE.Soil.303_1820208 JE.Soil.303_1859865 JE.Soil.303_1932197 JE.Soil.303_1990188 JE.Soil.303_2242567 JE.Soil.303_2424592 JE.Soil.304_11560 JE.Soil.304_22578 JE.Soil.304_24615 JE.Soil.304_32065 JE.Soil.304_35117 JE.Soil.304_67385 JE.Soil.304_74512 JE.Soil.304_93867 JE.Soil.304_124359 JE.Soil.304_157804 JE.Soil.304_195606 JE.Soil.304_228739 JE.Soil.304_236820 JE.Soil.304_264033 JE.Soil.304_272466 JE.Soil.304_350998 JE.Soil.304_366135 JE.Soil.304_376241 JE.Soil.304_386075 JE.Soil.304_390325 JE.Soil.304_421422 JE.Soil.304_431860 JE.Soil.304_436023 JE.Soil.304_458762 JE.Soil.304_486489 JE.Soil.304_503700 JE.Soil.304_538517 JE.Soil.304_546819 JE.Soil.304_574501 JE.Soil.304_639812 JE.Soil.304_643022 JE.Soil.304_644258 JE.Soil.304_648696 JE.Soil.304_678045 JE.Soil.304_690823 JE.Soil.304_704521 JE.Soil.304_761925 JE.Soil.304_773328 JE.Soil.304_776746 JE.Soil.304_820700 JE.Soil.304_844976 JE.Soil.304_852684 JE.Soil.304_872570 JE.Soil.304_962875 JE.Soil.304_974485 JE.Soil.304_983998 JE.Soil.304_1002560 JE.Soil.304_1002925 JE.Soil.304_1005961 JE.Soil.304_1016047 JE.Soil.304_1038040 JE.Soil.304_1044898 JE.Soil.304_1083745 JE.Soil.304_1095671 JE.Soil.304_1095928 JE.Soil.304_1103692 JE.Soil.304_1105169 JE.Soil.304_1119430 JE.Soil.304_1119476 JE.Soil.304_1119717 JE.Soil.304_1148691 JE.Soil.304_1164108 JE.Soil.304_1171343 JE.Soil.304_1181325 JE.Soil.304_1181615 JE.Soil.304_1183134 JE.Soil.304_1221706 JE.Soil.304_1257064 JE.Soil.304_1294490 JE.Soil.304_1311125 JE.Soil.304_1318090 JE.Soil.304_1380611 JE.Soil.304_1392755 JE.Soil.304_1411730 JE.Soil.304_1441111 JE.Soil.304_1475140 JE.Soil.307_4544 JE.Soil.307_5659 JE.Soil.307_7978 JE.Soil.307_8318 JE.Soil.307_8349 JE.Soil.307_11124 JE.Soil.307_11515 JE.Soil.307_15815 JE.Soil.307_26238 JE.Soil.307_30308 JE.Soil.307_30553 JE.Soil.307_31056 JE.Soil.307_31864 JE.Soil.307_34254 JE.Soil.307_35654 JE.Soil.307_35874 JE.Soil.307_39493 JE.Soil.307_39983 JE.Soil.307_40254 JE.Soil.307_40708 JE.Soil.307_41578 JE.Soil.307_41936 JE.Soil.307_45571 JE.Soil.307_54683 JE.Soil.307_55279 JE.Soil.307_56205 JE.Soil.307_61268 JE.Soil.307_62421 JE.Soil.307_64888 JE.Soil.307_77066 JE.Soil.307_79592 JE.Soil.307_83756 JE.Soil.307_85183 JE.Soil.307_86968 JE.Soil.307_88279 JE.Soil.307_88387 JE.Soil.307_91802 JE.Soil.307_92914 JE.Soil.307_93062 JE.Soil.307_94196 JE.Soil.307_95047 JE.Soil.307_96379 JE.Soil.307_100062 JE.Soil.307_100355 JE.Soil.307_102828 JE.Soil.307_104701 JE.Soil.307_107163 JE.Soil.307_108931 JE.Soil.307_110515 JE.Soil.307_115009 JE.Soil.307_116284 JE.Soil.307_119374 JE.Soil.307_119447 JE.Soil.307_119793 JE.Soil.307_123077 JE.Soil.307_124063 JE.Soil.307_124503 JE.Soil.307_124627 JE.Soil.307_127035 JE.Soil.307_127852 JE.Soil.307_129210 JE.Soil.307_129814 JE.Soil.307_129875 JE.Soil.307_133174 JE.Soil.307_133779 JE.Soil.307_143288 JE.Soil.307_143557 JE.Soil.307_143790 JE.Soil.307_145950 JE.Soil.307_146109 JE.Soil.307_146361 JE.Soil.307_150152 JE.Soil.307_150222 JE.Soil.307_150288 JE.Soil.307_151406 JE.Soil.307_152831 JE.Soil.307_156017 JE.Soil.307_156623 JE.Soil.307_158551 JE.Soil.307_158742 JE.Soil.307_160745 JE.Soil.307_161459 JE.Soil.307_162118 JE.Soil.307_162643 JE.Soil.307_163878 JE.Soil.307_169977 JE.Soil.307_171156 JE.Soil.307_172395 JE.Soil.307_178159 JE.Soil.307_179192 JE.Soil.307_190126 JE.Soil.307_191204 JE.Soil.307_193012 JE.Soil.307_197892 JE.Soil.307_198087 JE.Soil.307_199153 JE.Soil.307_199484 JE.Soil.307_200107 JE.Soil.307_200683 JE.Soil.307_201516 JE.Soil.307_202085 JE.Soil.307_202219 JE.Soil.307_204583 JE.Soil.307_208558 JE.Soil.307_212199 JE.Soil.307_213536 JE.Soil.307_213538 JE.Soil.307_217296 JE.Soil.307_218746 JE.Soil.307_219974 JE.Soil.307_227651 JE.Soil.307_232728 JE.Soil.307_233665 JE.Soil.307_233672 JE.Soil.307_235674 JE.Soil.307_239314 JE.Soil.307_239770 JE.Soil.307_241574 JE.Soil.307_241838 JE.Soil.307_242120 JE.Soil.307_243501 JE.Soil.307_243584 JE.Soil.307_247091 JE.Soil.307_247226 JE.Soil.307_250174 JE.Soil.307_251333 JE.Soil.307_251963 JE.Soil.307_252771 JE.Soil.307_257994 JE.Soil.307_259083 JE.Soil.307_263505 JE.Soil.307_265483 JE.Soil.307_270015 JE.Soil.307_272028 JE.Soil.307_273661 JE.Soil.307_278240 JE.Soil.307_278918 JE.Soil.307_285245 JE.Soil.307_285471 JE.Soil.307_288861 JE.Soil.307_289482 JE.Soil.307_290546 JE.Soil.307_292538 JE.Soil.307_292948 JE.Soil.307_293622 JE.Soil.307_296302 JE.Soil.307_296596 JE.Soil.307_298402 JE.Soil.307_298750 JE.Soil.307_299570 JE.Soil.307_306452 JE.Soil.307_309131 JE.Soil.307_311841 JE.Soil.307_313738 JE.Soil.307_314527 JE.Soil.307_315500 JE.Soil.307_315604 JE.Soil.307_316688 JE.Soil.307_317680 JE.Soil.307_323821 JE.Soil.307_324397 JE.Soil.307_326052 JE.Soil.307_326997 JE.Soil.307_327282 JE.Soil.307_327569 JE.Soil.307_329162 JE.Soil.307_330876 JE.Soil.307_331482 JE.Soil.307_331651 JE.Soil.307_332231 JE.Soil.307_332408 JE.Soil.307_333572 JE.Soil.307_335600 JE.Soil.307_336859 JE.Soil.307_337368 JE.Soil.307_342868 JE.Soil.307_344972 JE.Soil.307_345978 JE.Soil.307_346599 JE.Soil.307_347830 JE.Soil.307_349633 JE.Soil.307_353371 JE.Soil.307_355186 JE.Soil.307_357034 JE.Soil.307_358897 JE.Soil.307_360160 JE.Soil.307_360653 JE.Soil.307_365670 JE.Soil.307_367614 JE.Soil.307_369044 JE.Soil.307_369957 JE.Soil.307_371916 JE.Soil.307_374706 JE.Soil.307_374719 JE.Soil.307_376190 JE.Soil.307_377366 JE.Soil.307_379138 JE.Soil.307_379232 JE.Soil.307_380736 JE.Soil.307_380908 JE.Soil.307_381088 JE.Soil.307_381984 JE.Soil.307_385623 JE.Soil.307_387883 JE.Soil.307_388864 JE.Soil.307_389997 JE.Soil.307_392413 JE.Soil.307_392575 JE.Soil.307_392741 JE.Soil.307_395058 JE.Soil.307_395741 JE.Soil.307_399052 JE.Soil.307_399468 JE.Soil.307_400831 JE.Soil.307_402696 JE.Soil.307_409864 JE.Soil.307_419280 JE.Soil.307_420759 JE.Soil.307_422155 JE.Soil.307_423786 JE.Soil.307_423803 JE.Soil.307_424140 JE.Soil.307_424746 JE.Soil.307_426116 JE.Soil.307_426966 JE.Soil.307_429120 JE.Soil.307_429316 JE.Soil.307_429966 JE.Soil.307_432103 JE.Soil.307_433964 JE.Soil.307_438388 JE.Soil.307_446669 JE.Soil.307_446922 JE.Soil.307_448287 JE.Soil.307_449890 JE.Soil.307_451421 JE.Soil.307_452269 JE.Soil.307_454298 JE.Soil.307_454772 JE.Soil.307_455021 JE.Soil.307_458599 JE.Soil.307_458690 JE.Soil.307_460387 JE.Soil.307_460904 JE.Soil.307_466031 JE.Soil.307_470339 JE.Soil.307_470908 JE.Soil.307_470966 JE.Soil.307_471615 JE.Soil.307_471659 JE.Soil.307_472569 JE.Soil.307_473400 JE.Soil.307_473756 JE.Soil.307_475007 JE.Soil.307_475186 JE.Soil.307_475213 JE.Soil.307_475759 JE.Soil.307_475771 JE.Soil.307_477639 JE.Soil.307_479327 JE.Soil.307_480736 JE.Soil.307_481397 JE.Soil.307_481838 JE.Soil.307_482901 JE.Soil.307_482902 JE.Soil.307_484101 JE.Soil.307_484580 JE.Soil.307_485027 JE.Soil.307_486423 JE.Soil.307_486537 JE.Soil.307_490394 JE.Soil.307_493365 JE.Soil.307_494456 JE.Soil.307_497709 JE.Soil.307_497954 JE.Soil.307_498124 JE.Soil.307_498855 JE.Soil.307_500922 JE.Soil.307_501259 JE.Soil.307_503298 JE.Soil.307_504050 JE.Soil.307_504423 JE.Soil.307_508906 JE.Soil.307_509713 JE.Soil.307_510662 JE.Soil.307_510807 JE.Soil.307_512850 JE.Soil.307_514942 JE.Soil.307_515943 JE.Soil.307_516934 JE.Soil.307_522648 JE.Soil.307_523241 JE.Soil.307_523619 JE.Soil.307_524448 JE.Soil.307_524849 JE.Soil.307_526275 JE.Soil.307_526443 JE.Soil.307_526638 JE.Soil.307_527044 JE.Soil.307_527797 JE.Soil.307_529057 JE.Soil.307_531770 JE.Soil.307_535738 JE.Soil.307_536014 JE.Soil.307_537023 JE.Soil.307_537466 JE.Soil.307_539031 JE.Soil.307_539059 JE.Soil.307_541898 JE.Soil.307_544904 JE.Soil.307_554577 JE.Soil.307_554775 JE.Soil.307_554966 JE.Soil.307_558426 JE.Soil.307_562513 JE.Soil.307_563498 JE.Soil.307_564752 JE.Soil.307_566530 JE.Soil.307_566996 JE.Soil.307_567179 JE.Soil.307_571267 JE.Soil.307_571417 JE.Soil.307_571585 JE.Soil.307_576918 JE.Soil.307_577211 JE.Soil.307_578614 JE.Soil.307_581243 JE.Soil.307_585817 JE.Soil.307_586541 JE.Soil.307_592502 JE.Soil.307_593544 JE.Soil.307_593590 JE.Soil.307_594265 JE.Soil.307_598045 JE.Soil.307_599507 JE.Soil.307_601005 JE.Soil.307_601018 JE.Soil.307_606063 JE.Soil.307_606264 JE.Soil.307_606564 JE.Soil.307_611573 JE.Soil.307_618790 JE.Soil.307_619459 JE.Soil.307_619955 JE.Soil.307_629123 JE.Soil.307_629215 JE.Soil.307_637186 JE.Soil.307_639587 JE.Soil.307_639998 JE.Soil.307_643848 JE.Soil.307_645154 JE.Soil.307_647914 JE.Soil.307_649446 JE.Soil.307_650583 JE.Soil.307_652109 JE.Soil.307_654362 JE.Soil.307_654865 JE.Soil.307_656000 JE.Soil.307_656516 JE.Soil.307_657002 JE.Soil.307_657024 JE.Soil.307_657823 JE.Soil.307_659757 JE.Soil.307_664116 JE.Soil.307_665218 JE.Soil.307_665900 JE.Soil.307_666404 JE.Soil.307_666683 JE.Soil.307_666939 JE.Soil.307_668657 JE.Soil.307_668934 JE.Soil.307_669014 JE.Soil.307_669885 JE.Soil.307_671604 JE.Soil.307_672694 JE.Soil.307_672870 JE.Soil.307_677369 JE.Soil.307_678542 JE.Soil.307_680367 JE.Soil.307_680973 JE.Soil.307_687120 JE.Soil.307_688677 JE.Soil.307_688952 JE.Soil.307_689244 JE.Soil.307_689270 JE.Soil.307_690297 JE.Soil.307_693126 JE.Soil.307_697121 JE.Soil.307_700751 JE.Soil.307_701199 JE.Soil.307_702803 JE.Soil.307_704443 JE.Soil.307_705007 JE.Soil.307_707257 JE.Soil.307_712869 JE.Soil.307_718662 JE.Soil.307_718838 JE.Soil.307_721771 JE.Soil.307_726251 JE.Soil.307_726483 JE.Soil.307_726551 JE.Soil.307_731685 JE.Soil.307_732002 JE.Soil.307_732431 JE.Soil.307_736173 JE.Soil.307_736358 JE.Soil.307_738748 JE.Soil.307_739866 JE.Soil.307_740921 JE.Soil.307_743615 JE.Soil.307_744729 JE.Soil.307_744937 JE.Soil.307_747133 JE.Soil.307_748155 JE.Soil.307_756709 JE.Soil.307_758465 JE.Soil.307_759040 JE.Soil.307_759173 JE.Soil.307_761227 JE.Soil.307_762501 JE.Soil.307_768514 JE.Soil.307_770042 JE.Soil.307_774217 JE.Soil.307_775244 JE.Soil.307_776552 JE.Soil.307_779802 JE.Soil.307_786384 JE.Soil.307_791968 JE.Soil.307_794406 JE.Soil.307_795963 JE.Soil.307_798341 JE.Soil.307_801357 JE.Soil.307_806431 JE.Soil.307_806861 JE.Soil.307_807660 JE.Soil.307_810338 JE.Soil.307_810840 JE.Soil.307_813491 JE.Soil.307_814219 JE.Soil.307_815056 JE.Soil.307_822387 JE.Soil.307_824212 JE.Soil.307_826413 JE.Soil.307_828925 JE.Soil.307_828965 JE.Soil.307_831008 JE.Soil.307_835994 JE.Soil.307_837583 JE.Soil.307_839633 JE.Soil.307_839754 JE.Soil.307_841301 JE.Soil.307_842909 JE.Soil.307_845488 JE.Soil.307_845507 JE.Soil.307_845730 JE.Soil.307_848224 JE.Soil.307_849887 JE.Soil.307_855405 JE.Soil.307_856021 JE.Soil.307_857166 JE.Soil.307_858721 JE.Soil.307_860057 JE.Soil.307_864551 JE.Soil.307_867238 JE.Soil.307_867720 JE.Soil.307_868530 JE.Soil.307_869245 JE.Soil.307_870387 JE.Soil.307_870882 JE.Soil.307_872907 JE.Soil.307_874331 JE.Soil.307_875736 JE.Soil.307_878357 JE.Soil.307_880319 JE.Soil.307_880517 JE.Soil.307_883458 JE.Soil.307_885500 JE.Soil.307_889631 JE.Soil.307_893384 JE.Soil.307_895968 JE.Soil.307_897115 JE.Soil.307_903777 JE.Soil.307_907139 JE.Soil.307_909124 JE.Soil.307_909444 JE.Soil.307_910140 JE.Soil.307_911663 JE.Soil.307_914519 JE.Soil.307_914906 JE.Soil.307_915028 JE.Soil.307_915963 JE.Soil.307_917087 JE.Soil.307_920949 JE.Soil.307_927500 JE.Soil.307_930419 JE.Soil.307_930566 JE.Soil.307_932391 JE.Soil.307_933786 JE.Soil.307_934168 JE.Soil.307_934493 JE.Soil.307_938791 JE.Soil.307_944137 JE.Soil.307_944574 JE.Soil.307_947541 JE.Soil.307_947888 JE.Soil.307_948325 JE.Soil.307_948898 JE.Soil.307_950859 JE.Soil.307_951581 JE.Soil.307_952764 JE.Soil.307_954257 JE.Soil.307_955743 JE.Soil.307_956966 JE.Soil.307_957746 JE.Soil.307_957797 JE.Soil.307_958427 JE.Soil.307_962467 JE.Soil.307_964534 JE.Soil.307_965102 JE.Soil.307_966087 JE.Soil.307_968215 JE.Soil.307_969226 JE.Soil.307_972234 JE.Soil.307_977417 JE.Soil.307_977422 JE.Soil.307_977827 JE.Soil.307_978084 JE.Soil.307_978178 JE.Soil.307_978479 JE.Soil.307_978581 JE.Soil.307_978606 JE.Soil.307_979635 JE.Soil.307_979826 JE.Soil.307_981726 JE.Soil.307_981957 JE.Soil.307_983566 JE.Soil.307_984967 JE.Soil.307_985045 JE.Soil.307_985136 JE.Soil.307_985374 JE.Soil.307_986077 JE.Soil.307_987069 JE.Soil.307_998468 JE.Soil.307_999400 JE.Soil.307_1000805 JE.Soil.307_1003314 JE.Soil.307_1006898 JE.Soil.307_1008322 JE.Soil.307_1011706 JE.Soil.307_1018348 JE.Soil.307_1018899 JE.Soil.307_1020117 JE.Soil.307_1020318 JE.Soil.307_1022171 JE.Soil.307_1024798 JE.Soil.307_1030957 JE.Soil.307_1034910 JE.Soil.307_1035206 JE.Soil.307_1037096 JE.Soil.307_1038447 JE.Soil.307_1038891 JE.Soil.307_1039261 JE.Soil.307_1040149 JE.Soil.307_1043873 JE.Soil.307_1044140 JE.Soil.307_1048061 JE.Soil.307_1051077 JE.Soil.307_1051903 JE.Soil.307_1052771 JE.Soil.307_1058294 JE.Soil.307_1060471 JE.Soil.307_1061503 JE.Soil.307_1062088 JE.Soil.307_1063415 JE.Soil.307_1064903 JE.Soil.307_1066161 JE.Soil.307_1066720 JE.Soil.307_1067555 JE.Soil.307_1068958 JE.Soil.307_1069702 JE.Soil.307_1069900 JE.Soil.307_1070472 JE.Soil.307_1072534 JE.Soil.307_1073679 JE.Soil.307_1079584 JE.Soil.307_1084924 JE.Soil.307_1085115 JE.Soil.307_1087420 JE.Soil.307_1091047 JE.Soil.307_1094067 JE.Soil.307_1094263 JE.Soil.307_1095060 JE.Soil.307_1096288 JE.Soil.307_1097757 JE.Soil.307_1097794 JE.Soil.307_1098344 JE.Soil.307_1105650 JE.Soil.307_1109103 JE.Soil.307_1110154 JE.Soil.307_1110990 JE.Soil.307_1111563 JE.Soil.307_1112652 JE.Soil.307_1117116 JE.Soil.307_1117353 JE.Soil.307_1117536 JE.Soil.307_1117985 JE.Soil.307_1118618 JE.Soil.307_1122032 JE.Soil.307_1122036 JE.Soil.307_1125015 JE.Soil.307_1127769 JE.Soil.307_1128526 JE.Soil.307_1133308 JE.Soil.307_1136899 JE.Soil.307_1138882 JE.Soil.307_1140049 JE.Soil.307_1144347 JE.Soil.307_1148237 JE.Soil.307_1149263 JE.Soil.307_1150689 JE.Soil.307_1150946 JE.Soil.307_1155059 JE.Soil.307_1156405 JE.Soil.308_15455 JE.Soil.308_37491 JE.Soil.308_42310 JE.Soil.308_44037 JE.Soil.308_47888 JE.Soil.308_74151 JE.Soil.308_110873 JE.Soil.308_114932 JE.Soil.308_127601 JE.Soil.308_191215 JE.Soil.308_207030 JE.Soil.308_207226 JE.Soil.308_207236 JE.Soil.308_322934 JE.Soil.308_328678 JE.Soil.308_329646 JE.Soil.308_353322 JE.Soil.308_375867 JE.Soil.308_383160 JE.Soil.308_383453 JE.Soil.308_397126 JE.Soil.308_402387 JE.Soil.308_413114 JE.Soil.308_417489 JE.Soil.308_437269 JE.Soil.308_444813 JE.Soil.308_468848 JE.Soil.308_543014 JE.Soil.308_565623 JE.Soil.308_619699 JE.Soil.308_637882 JE.Soil.308_639972 JE.Soil.308_655351 JE.Soil.308_655944 JE.Soil.308_662317 JE.Soil.308_674905 JE.Soil.308_690489 JE.Soil.308_694073 JE.Soil.308_717029 JE.Soil.308_727221 JE.Soil.308_740062 JE.Soil.308_746924 JE.Soil.308_823896 JE.Soil.308_864242 JE.Soil.308_922963 JE.Soil.308_988595 JE.Soil.308_1014365 JE.Soil.308_1016628 JE.Soil.308_1024576 JE.Soil.308_1042127 JE.Soil.308_1055227 JE.Soil.310_4657 JE.Soil.310_10333 JE.Soil.310_16315 JE.Soil.310_16490 JE.Soil.310_22912 JE.Soil.310_23635 JE.Soil.310_23665 JE.Soil.310_24886 JE.Soil.310_31124 JE.Soil.310_35535 JE.Soil.310_36200 JE.Soil.310_36250 JE.Soil.310_36473 JE.Soil.310_46553 JE.Soil.310_53974 JE.Soil.310_54772 JE.Soil.310_54908 JE.Soil.310_71185 JE.Soil.310_73215 JE.Soil.310_75215 JE.Soil.310_78974 JE.Soil.310_89629 JE.Soil.310_92860 JE.Soil.310_102726 JE.Soil.310_110877 JE.Soil.310_111791 JE.Soil.310_119706 JE.Soil.310_119786 JE.Soil.310_123315 JE.Soil.310_126402 JE.Soil.310_133681 JE.Soil.310_134659 JE.Soil.310_136827 JE.Soil.310_137712 JE.Soil.310_139365 JE.Soil.310_146437 JE.Soil.310_148894 JE.Soil.310_152197 JE.Soil.310_157627 JE.Soil.310_174923 JE.Soil.310_175186 JE.Soil.310_187174 JE.Soil.310_193441 JE.Soil.310_201210 JE.Soil.310_209383 JE.Soil.310_211019 JE.Soil.310_215431 JE.Soil.310_219680 JE.Soil.310_221455 JE.Soil.310_221626 JE.Soil.310_231180 JE.Soil.310_237667 JE.Soil.310_243423 JE.Soil.310_266893 JE.Soil.310_270927 JE.Soil.310_280909 JE.Soil.310_295379 JE.Soil.310_295988 JE.Soil.310_303143 JE.Soil.310_312688 JE.Soil.310_316090 JE.Soil.310_324069 JE.Soil.310_329054 JE.Soil.310_330131 JE.Soil.310_335576 JE.Soil.310_342003 JE.Soil.310_345642 JE.Soil.310_346624 JE.Soil.310_346680 JE.Soil.310_348894 JE.Soil.310_351681 JE.Soil.310_357649 JE.Soil.310_358572 JE.Soil.310_360225 JE.Soil.310_360723 JE.Soil.310_366294 JE.Soil.310_374456 JE.Soil.310_380124 JE.Soil.310_384808 JE.Soil.310_385706 JE.Soil.310_393834 JE.Soil.310_396216 JE.Soil.310_410478 JE.Soil.310_414219 JE.Soil.310_415670 JE.Soil.310_418697 JE.Soil.310_428511 JE.Soil.310_434451 JE.Soil.310_435019 JE.Soil.310_440590 JE.Soil.310_443885 JE.Soil.310_445234 JE.Soil.310_452652 JE.Soil.310_456434 JE.Soil.310_457210 JE.Soil.310_462614 JE.Soil.310_463537 JE.Soil.310_469305 JE.Soil.310_471619 JE.Soil.310_477397 JE.Soil.310_483537 JE.Soil.310_497839 JE.Soil.310_501166 JE.Soil.310_502346 JE.Soil.310_505849 JE.Soil.310_505914 JE.Soil.310_506837 JE.Soil.310_509356 JE.Soil.310_509408 JE.Soil.310_517146 JE.Soil.310_520728 JE.Soil.310_523578 JE.Soil.310_525538 JE.Soil.310_525665 JE.Soil.310_525686 JE.Soil.310_526687 JE.Soil.310_533180 JE.Soil.310_534151 JE.Soil.310_535993 JE.Soil.310_544095 JE.Soil.310_549683 JE.Soil.310_549933 JE.Soil.310_552339 JE.Soil.310_554319 JE.Soil.310_558905 JE.Soil.310_559818 JE.Soil.310_564698 JE.Soil.310_579516 JE.Soil.310_579656 JE.Soil.310_582067 JE.Soil.310_589298 JE.Soil.310_593245 JE.Soil.310_593253 JE.Soil.310_595775 JE.Soil.310_597570 JE.Soil.310_607275 JE.Soil.310_608995 JE.Soil.310_609644 JE.Soil.310_612952 JE.Soil.310_613884 JE.Soil.310_616931 JE.Soil.310_620686 JE.Soil.310_622624 JE.Soil.310_637335 JE.Soil.310_640277 JE.Soil.310_646509 JE.Soil.310_655941 JE.Soil.310_662949 JE.Soil.310_664303 JE.Soil.310_676968 JE.Soil.310_684313 JE.Soil.310_685371 JE.Soil.310_691990 JE.Soil.310_699132 JE.Soil.310_702974 JE.Soil.310_703816 JE.Soil.310_704297 JE.Soil.310_704651 JE.Soil.310_714269 JE.Soil.310_715679 JE.Soil.310_716598 JE.Soil.310_722040 JE.Soil.310_722082 JE.Soil.310_732992 JE.Soil.310_733558 JE.Soil.310_736462 JE.Soil.310_744093 JE.Soil.310_744684 JE.Soil.310_749923 JE.Soil.310_751344 JE.Soil.310_754711 JE.Soil.310_756188 JE.Soil.310_758070 JE.Soil.310_762420 JE.Soil.310_766639 JE.Soil.310_768191 JE.Soil.310_778339 JE.Soil.310_778818 JE.Soil.310_781281 JE.Soil.310_794030 JE.Soil.310_798455 JE.Soil.310_806482 JE.Soil.310_808288 JE.Soil.310_810479 JE.Soil.310_815868 JE.Soil.310_823196 JE.Soil.310_828875 JE.Soil.310_832543 JE.Soil.310_842585 JE.Soil.310_845892 JE.Soil.310_846383 JE.Soil.310_846460 JE.Soil.310_849568 JE.Soil.310_854899 JE.Soil.310_868525 JE.Soil.310_883590 JE.Soil.310_891673 JE.Soil.310_892445 JE.Soil.310_894722 JE.Soil.310_899845 JE.Soil.310_924352 JE.Soil.310_925795 JE.Soil.310_926842 JE.Soil.310_930789 JE.Soil.310_931353 JE.Soil.310_933917 JE.Soil.310_936476 JE.Soil.310_936514 JE.Soil.310_938184 JE.Soil.310_938498 JE.Soil.310_946314 JE.Soil.310_958205 JE.Soil.310_967281 JE.Soil.310_972870 JE.Soil.310_977185 JE.Soil.310_983759 JE.Soil.310_990017 JE.Soil.310_992697 JE.Soil.310_993780 JE.Soil.310_995395 JE.Soil.310_1003814 JE.Soil.310_1007746 JE.Soil.310_1008583 JE.Soil.310_1010040 JE.Soil.310_1017244 JE.Soil.310_1018582 JE.Soil.310_1030871 JE.Soil.310_1030900 JE.Soil.310_1031290 JE.Soil.310_1033244 JE.Soil.310_1034761 JE.Soil.310_1038251 JE.Soil.310_1044442 JE.Soil.310_1047680 JE.Soil.310_1051394 JE.Soil.310_1057706 JE.Soil.310_1058102 JE.Soil.310_1058716 JE.Soil.310_1058930 JE.Soil.310_1059162 JE.Soil.310_1059756 JE.Soil.310_1060318 JE.Soil.310_1062084 JE.Soil.310_1068147 JE.Soil.310_1076138 JE.Soil.310_1086483 JE.Soil.310_1086638 JE.Soil.310_1088455 JE.Soil.310_1091944 JE.Soil.310_1094506 JE.Soil.310_1096209 JE.Soil.310_1096233 JE.Soil.310_1097732 JE.Soil.310_1102247 JE.Soil.310_1107789 JE.Soil.310_1107876 JE.Soil.310_1108718 JE.Soil.310_1108720 JE.Soil.310_1122723 JE.Soil.310_1124577 JE.Soil.310_1129800 JE.Soil.310_1129960 JE.Soil.310_1142330 JE.Soil.310_1145304 JE.Soil.310_1148229 JE.Soil.310_1148637 JE.Soil.310_1148720 JE.Soil.310_1154230 JE.Soil.310_1154906 JE.Soil.310_1156728 JE.Soil.310_1161425 JE.Soil.310_1166956 JE.Soil.310_1182259 JE.Soil.310_1183466 JE.Soil.310_1191586 JE.Soil.310_1198687 JE.Soil.310_1210912 JE.Soil.310_1232459 JE.Soil.310_1245336 JE.Soil.310_1249719 JE.Soil.310_1252613 JE.Soil.310_1258960 JE.Soil.310_1272435 JE.Soil.310_1275318 JE.Soil.310_1281058 JE.Soil.310_1284453 JE.Soil.310_1302387 JE.Soil.310_1302600 JE.Soil.310_1304678 JE.Soil.310_1308824 JE.Soil.310_1309060 JE.Soil.310_1309087 JE.Soil.310_1310548 JE.Soil.310_1311118 JE.Soil.310_1319824 JE.Soil.310_1324305 JE.Soil.310_1325665 JE.Soil.310_1333819 JE.Soil.310_1341523 JE.Soil.310_1343050 JE.Soil.310_1343759 JE.Soil.310_1345683 JE.Soil.310_1350008 JE.Soil.310_1350031 JE.Soil.310_1350978 JE.Soil.310_1354413 JE.Soil.310_1354926 JE.Soil.310_1356952 JE.Soil.310_1358094 JE.Soil.310_1358568 JE.Soil.310_1367289 JE.Soil.310_1368103 JE.Soil.310_1370882 JE.Soil.310_1371484 JE.Soil.310_1374971 JE.Soil.310_1388029 JE.Soil.310_1391088 JE.Soil.310_1391728 JE.Soil.310_1391744 JE.Soil.310_1396960 JE.Soil.310_1397741 JE.Soil.310_1398939 JE.Soil.310_1411669 JE.Soil.310_1415537 JE.Soil.310_1416623 JE.Soil.310_1422563 JE.Soil.310_1422636 JE.Soil.310_1423249 JE.Soil.310_1427817 JE.Soil.310_1428168 JE.Soil.310_1432287 JE.Soil.310_1434245 JE.Soil.310_1448379 JE.Soil.310_1455094 JE.Soil.310_1460642 JE.Soil.310_1462086 JE.Soil.310_1474825 JE.Soil.310_1476730 JE.Soil.310_1478373 JE.Soil.310_1483028 JE.Soil.310_1488441 JE.Soil.310_1490588 JE.Soil.310_1490716 JE.Soil.310_1502474 JE.Soil.310_1505922 JE.Soil.310_1510744 JE.Soil.310_1510928 JE.Soil.310_1511462 JE.Soil.310_1520609 JE.Soil.310_1525873 JE.Soil.310_1525940 JE.Soil.310_1530502 JE.Soil.310_1535203 JE.Soil.310_1536101 JE.Soil.310_1536106 JE.Soil.310_1538078 JE.Soil.310_1544121 JE.Soil.310_1548521 JE.Soil.310_1555592 JE.Soil.310_1568752 JE.Soil.310_1581102 JE.Soil.310_1581141 JE.Soil.310_1592522 JE.Soil.310_1598658 JE.Soil.310_1603455 JE.Soil.310_1605669 JE.Soil.310_1607811 JE.Soil.310_1608178 JE.Soil.310_1611472 JE.Soil.310_1613703 JE.Soil.310_1618264 JE.Soil.310_1618503 JE.Soil.310_1618938 JE.Soil.310_1619925 JE.Soil.310_1623386 JE.Soil.310_1628612 JE.Soil.310_1634453 JE.Soil.310_1638734 JE.Soil.310_1638841 JE.Soil.310_1641465 JE.Soil.310_1642608 JE.Soil.310_1643452 JE.Soil.310_1653466 JE.Soil.310_1655821 JE.Soil.310_1658827 JE.Soil.310_1668855 JE.Soil.310_1673487 JE.Soil.310_1677166 JE.Soil.310_1678378 JE.Soil.310_1683807 JE.Soil.310_1683899 JE.Soil.310_1699020 JE.Soil.310_1709972 JE.Soil.310_1710287 JE.Soil.310_1712532 JE.Soil.310_1717046 JE.Soil.310_1718556 JE.Soil.310_1718603 JE.Soil.310_1735021 JE.Soil.310_1738667 JE.Soil.310_1747034 JE.Soil.310_1747832 JE.Soil.310_1750628 JE.Soil.310_1756170 JE.Soil.310_1770406 JE.Soil.310_1781049 JE.Soil.310_1782131 JE.Soil.310_1798084 JE.Soil.310_1801241 JE.Soil.310_1803524 JE.Soil.310_1811217 JE.Soil.310_1814610 JE.Soil.310_1825147 JE.Soil.310_1826319 JE.Soil.310_1832985 JE.Soil.310_1840136 JE.Soil.310_1843148 JE.Soil.310_1849521 JE.Soil.310_1849665 JE.Soil.310_1852053 JE.Soil.310_1856041 JE.Soil.310_1857255 JE.Soil.310_1864226 JE.Soil.310_1868757 JE.Soil.310_1870545 JE.Soil.310_1883967 JE.Soil.310_1885371 JE.Soil.310_1890600 JE.Soil.310_1896402 JE.Soil.310_1899940 JE.Soil.310_1907274 JE.Soil.310_1908128 JE.Soil.310_1909927 JE.Soil.310_1913420 JE.Soil.310_1917910 JE.Soil.310_1918673 JE.Soil.310_1919268 JE.Soil.310_1922891 JE.Soil.310_1923562 JE.Soil.310_1924017 JE.Soil.310_1932261 JE.Soil.310_1933639 JE.Soil.310_1934692 JE.Soil.310_1937572 JE.Soil.310_1945145 JE.Soil.310_1950779 JE.Soil.310_1958757 JE.Soil.310_1963323 JE.Soil.310_1963629 JE.Soil.310_1966990 JE.Soil.310_1973839 JE.Soil.310_1982035 JE.Soil.310_1983569 JE.Soil.310_1985376 JE.Soil.310_1988420 JE.Soil.310_1995361 JE.Soil.310_1995570 JE.Soil.310_1997314 JE.Soil.310_1999275 JE.Soil.310_1999556 JE.Soil.310_1999974 JE.Soil.310_2003052 JE.Soil.310_2004849 JE.Soil.310_2005243 JE.Soil.310_2008427 JE.Soil.310_2018098 JE.Soil.310_2019825 JE.Soil.310_2023256 JE.Soil.310_2028116 JE.Soil.310_2034449 JE.Soil.310_2038762 JE.Soil.310_2041597 JE.Soil.310_2058676 JE.Soil.310_2063142 JE.Soil.310_2073954 JE.Soil.310_2078082 JE.Soil.310_2078305 JE.Soil.310_2078999 JE.Soil.310_2079051 JE.Soil.310_2089592 JE.Soil.310_2090483 JE.Soil.310_2096389 JE.Soil.310_2097286 JE.Soil.310_2097737 JE.Soil.310_2100037 JE.Soil.310_2119565 JE.Soil.310_2129526 JE.Soil.310_2138277 JE.Soil.310_2140568 JE.Soil.310_2144305 JE.Soil.310_2144494 JE.Soil.310_2146897 JE.Soil.310_2149256 JE.Soil.310_2151184 JE.Soil.310_2153650 JE.Soil.310_2156280 JE.Soil.310_2157599 JE.Soil.310_2170063 JE.Soil.310_2187507 JE.Soil.310_2191404 JE.Soil.310_2195382 JE.Soil.310_2197530 JE.Soil.310_2202163 JE.Soil.310_2202587 JE.Soil.310_2202725 JE.Soil.310_2203648 JE.Soil.310_2204444 JE.Soil.310_2205291 JE.Soil.310_2213738 JE.Soil.310_2216110 JE.Soil.310_2220174 JE.Soil.310_2220428 JE.Soil.312_27253 JE.Soil.312_62654 JE.Soil.312_99033 JE.Soil.312_106285 JE.Soil.312_120655 JE.Soil.312_180767 JE.Soil.312_223975 JE.Soil.312_282264 JE.Soil.312_303912 JE.Soil.312_334445 JE.Soil.312_361419 JE.Soil.312_419729 JE.Soil.312_428258 JE.Soil.312_431138 JE.Soil.312_450966 JE.Soil.312_450987 JE.Soil.312_476855 JE.Soil.312_485548 JE.Soil.312_494079 JE.Soil.312_512972 JE.Soil.312_529314 JE.Soil.312_537674 JE.Soil.312_541380 JE.Soil.312_596716 JE.Soil.312_618436 JE.Soil.312_623197 JE.Soil.312_669810 JE.Soil.312_669845 JE.Soil.312_730278 JE.Soil.312_741223 JE.Soil.312_855403 JE.Soil.312_856814 JE.Soil.312_879093 JE.Soil.312_880786 JE.Soil.312_923476 JE.Soil.312_965516 JE.Soil.312_995270 JE.Soil.312_1005322 JE.Soil.312_1022051 JE.Soil.312_1029995 JE.Soil.312_1033763 JE.Soil.312_1034061 JE.Soil.312_1038989 JE.Soil.312_1039980 JE.Soil.312_1048765 JE.Soil.312_1072223 JE.Soil.312_1085064 JE.Soil.312_1089455 JE.Soil.312_1097377 JE.Soil.312_1101989 JE.Soil.312_1116742 JE.Soil.312_1162235 JE.Soil.312_1162444 JE.Soil.312_1162796 JE.Soil.312_1163480 JE.Soil.312_1184951 JE.Soil.312_1203738 JE.Soil.312_1204377 JE.Soil.312_1229110 JE.Soil.312_1231116 JE.Soil.312_1244436 JE.Soil.312_1248069 JE.Soil.312_1248173 JE.Soil.312_1360571 JE.Soil.312_1366572 JE.Soil.312_1382115 JE.Soil.312_1446869 JE.Soil.312_1505160 JE.Soil.312_1535492 JE.Soil.312_1535679 JE.Soil.312_1593364 JE.Soil.312_1606037 JE.Soil.312_1606370 JE.Soil.312_1616971 JE.Soil.312_1636717 JE.Soil.312_1644144 JE.Soil.312_1654252 JE.Soil.312_1666388 JE.Soil.312_1685726 JE.Soil.312_1696289 JE.Soil.312_1700195 JE.Soil.312_1743169 JE.Soil.312_1762760 JE.Soil.312_1774728 JE.Soil.312_1778216 JE.Soil.312_1848536 JE.Soil.312_1944960 JE.Soil.312_1953729 JE.Soil.312_1961558 JE.Soil.312_1963589 JE.Soil.312_1972347 JE.Soil.314_5494 JE.Soil.314_15872 JE.Soil.314_30494 JE.Soil.314_30617 JE.Soil.314_34643 JE.Soil.314_42840 JE.Soil.314_43435 JE.Soil.314_48351 JE.Soil.314_51360 JE.Soil.314_52892 JE.Soil.314_62521 JE.Soil.314_63832 JE.Soil.314_65281 JE.Soil.314_65636 JE.Soil.314_69465 JE.Soil.314_81429 JE.Soil.314_91909 JE.Soil.314_93374 JE.Soil.314_98112 JE.Soil.314_99699 JE.Soil.314_113973 JE.Soil.314_115938 JE.Soil.314_116022 JE.Soil.314_119043 JE.Soil.314_123343 JE.Soil.314_125196 JE.Soil.314_125457 JE.Soil.314_126984 JE.Soil.314_128277 JE.Soil.314_130512 JE.Soil.314_131657 JE.Soil.314_149168 JE.Soil.314_150456 JE.Soil.314_160691 JE.Soil.314_160751 JE.Soil.314_171334 JE.Soil.314_193104 JE.Soil.314_205687 JE.Soil.314_207947 JE.Soil.314_223827 JE.Soil.314_229606 JE.Soil.314_239408 JE.Soil.314_239634 JE.Soil.314_246624 JE.Soil.314_263938 JE.Soil.314_269215 JE.Soil.314_269384 JE.Soil.314_271604 JE.Soil.314_275580 JE.Soil.314_289445 JE.Soil.314_293413 JE.Soil.314_294022 JE.Soil.314_314860 JE.Soil.314_315076 JE.Soil.314_328049 JE.Soil.314_339275 JE.Soil.314_339751 JE.Soil.314_353642 JE.Soil.314_357207 JE.Soil.314_358739 JE.Soil.314_362656 JE.Soil.314_374250 JE.Soil.314_374918 JE.Soil.314_377520 JE.Soil.314_383799 JE.Soil.314_386946 JE.Soil.314_387776 JE.Soil.314_430361 JE.Soil.314_441444 JE.Soil.314_444330 JE.Soil.314_452128 JE.Soil.314_457423 JE.Soil.314_463254 JE.Soil.314_470743 JE.Soil.314_471661 JE.Soil.314_475563 JE.Soil.314_484967 JE.Soil.314_490585 JE.Soil.314_505858 JE.Soil.314_510106 JE.Soil.314_511632 JE.Soil.314_518188 JE.Soil.314_519498 JE.Soil.314_520912 JE.Soil.314_521849 JE.Soil.314_530903 JE.Soil.314_536360 JE.Soil.314_537257 JE.Soil.314_541905 JE.Soil.314_554822 JE.Soil.314_555929 JE.Soil.314_561482 JE.Soil.314_561520 JE.Soil.314_589168 JE.Soil.314_589375 JE.Soil.314_599900 JE.Soil.314_609641 JE.Soil.314_610097 JE.Soil.314_614983 JE.Soil.314_620028 JE.Soil.314_620960 JE.Soil.314_621664 JE.Soil.314_626227 JE.Soil.314_631824 JE.Soil.314_634910 JE.Soil.314_674834 JE.Soil.314_686032 JE.Soil.314_689165 JE.Soil.314_689284 JE.Soil.314_701055 JE.Soil.314_711352 JE.Soil.314_723708 JE.Soil.314_724003 JE.Soil.314_731283 JE.Soil.314_732090 JE.Soil.314_735036 JE.Soil.314_735507 JE.Soil.314_736139 JE.Soil.314_738898 JE.Soil.314_754292 JE.Soil.314_755453 JE.Soil.314_760445 JE.Soil.314_767459 JE.Soil.314_771305 JE.Soil.314_773333 JE.Soil.314_795090 JE.Soil.314_797944 JE.Soil.314_806793 JE.Soil.314_827138 JE.Soil.314_837809 JE.Soil.314_839912 JE.Soil.314_847388 JE.Soil.314_865147 JE.Soil.314_869524 JE.Soil.314_869696 JE.Soil.314_879426 JE.Soil.314_910097 JE.Soil.314_910352 JE.Soil.314_927025 JE.Soil.314_927518 JE.Soil.314_932172 JE.Soil.314_935742 JE.Soil.314_936796 JE.Soil.314_938994 JE.Soil.314_942975 JE.Soil.314_945227 JE.Soil.314_946918 JE.Soil.314_964603 JE.Soil.314_982384 JE.Soil.314_987057 JE.Soil.314_988656 JE.Soil.314_988907 JE.Soil.314_999775 JE.Soil.314_1010002 JE.Soil.314_1013844 JE.Soil.314_1019546 JE.Soil.314_1025880 JE.Soil.314_1028259 JE.Soil.314_1029663 JE.Soil.314_1035993 JE.Soil.314_1051192 JE.Soil.314_1052302 JE.Soil.314_1055613 JE.Soil.314_1064552 JE.Soil.314_1096526 JE.Soil.314_1114118 JE.Soil.314_1116343 JE.Soil.314_1116356 JE.Soil.314_1154165 JE.Soil.314_1174334 JE.Soil.314_1176020 JE.Soil.314_1191839 JE.Soil.314_1197759 JE.Soil.314_1202346 JE.Soil.314_1222450 JE.Soil.314_1237999 JE.Soil.314_1258285 JE.Soil.314_1272099 JE.Soil.314_1276149 JE.Soil.314_1281176 JE.Soil.314_1323511 JE.Soil.314_1326416 JE.Soil.314_1331484 JE.Soil.314_1336201 JE.Soil.314_1351166 JE.Soil.314_1351425 JE.Soil.314_1351587 JE.Soil.314_1362375 JE.Soil.314_1374324 JE.Soil.314_1381411 JE.Soil.314_1388778 JE.Soil.314_1391304 JE.Soil.314_1397457 JE.Soil.314_1403754 JE.Soil.314_1405618 JE.Soil.314_1405925 JE.Soil.314_1415259 JE.Soil.314_1419167 JE.Soil.314_1423421 JE.Soil.314_1436794 JE.Soil.314_1437317 JE.Soil.314_1443312 JE.Soil.314_1452913 JE.Soil.314_1463262 JE.Soil.314_1464225 JE.Soil.314_1480731 JE.Soil.314_1494243 JE.Soil.314_1503288 JE.Soil.314_1506570 JE.Soil.314_1519029 JE.Soil.314_1519569 JE.Soil.314_1521127 JE.Soil.314_1523180 JE.Soil.314_1536090 JE.Soil.314_1545243 JE.Soil.314_1551222 JE.Soil.314_1551543 JE.Soil.314_1559902 JE.Soil.314_1567217 JE.Soil.315_34974 JE.Soil.315_83811 JE.Soil.315_89521 JE.Soil.315_224534 JE.Soil.315_230033 JE.Soil.315_232523 JE.Soil.315_232643 JE.Soil.315_233086 JE.Soil.315_267406 JE.Soil.315_267807 JE.Soil.315_331992 JE.Soil.315_353045 JE.Soil.315_387431 JE.Soil.315_428930 JE.Soil.315_435524 JE.Soil.315_468165 JE.Soil.315_498698 JE.Soil.315_544229 JE.Soil.315_547746 JE.Soil.315_611109 JE.Soil.315_611462 JE.Soil.315_683072 JE.Soil.315_695724 JE.Soil.315_738148 JE.Soil.315_744886 JE.Soil.315_839923 JE.Soil.315_850511 JE.Soil.315_857777 JE.Soil.315_879887 JE.Soil.315_953465 JE.Soil.315_970965 JE.Soil.315_976669 JE.Soil.315_997148 JE.Soil.315_1037562 JE.Soil.315_1051119 JE.Soil.315_1094425 JE.Soil.315_1094466 JE.Soil.315_1101616 JE.Soil.315_1107848 JE.Soil.315_1130777 JE.Soil.315_1146714 JE.Soil.315_1217731 JE.Soil.315_1233101 JE.Soil.315_1365397 JE.Soil.315_1373449 JE.Soil.315_1373616 JE.Soil.315_1449412 JE.Soil.315_1523870 JE.Soil.315_1548134 JE.Soil.315_1549766 JE.Soil.315_1561920 JE.Soil.315_1588591 JE.Soil.315_1606629 JE.Soil.315_1614761 JE.Soil.315_1680153 JE.Soil.315_1752927 JE.Soil.315_1759564 JE.Soil.315_1817711 JE.Soil.315_1841499 JE.Soil.315_1871966 JE.Soil.315_1875376 JE.Soil.315_1900118 JE.Soil.315_1909363 JE.Soil.315_1953603 JE.Soil.315_1977455 JE.Soil.315_2056373 JE.Soil.315_2072953 JE.Soil.315_2098109 JE.Soil.315_2122004 JE.Soil.315_2122041 JE.Soil.315_2149186 JE.Soil.315_2213574 JE.Soil.315_2236054 JE.Soil.315_2237644 JE.Soil.315_2237859 JE.Soil.315_2272790 JE.Soil.315_2298773 JE.Soil.315_2501395 JE.Soil.315_2578397 JE.Soil.315_2581060 JE.Soil.315_2581705 JE.Soil.315_2582044 JE.Soil.315_2618009 JE.Soil.315_2618309 JE.Soil.315_2733678 JE.Soil.315_2816791 JE.Soil.315_2835711 JE.Soil.316_9029 JE.Soil.316_40907 JE.Soil.316_62432 JE.Soil.316_141844 JE.Soil.316_172095 JE.Soil.316_214877 JE.Soil.316_237199 JE.Soil.316_274342 JE.Soil.316_282615 JE.Soil.316_325575 JE.Soil.316_367133 JE.Soil.316_501288 JE.Soil.316_627770 JE.Soil.316_629591 JE.Soil.316_769826 JE.Soil.316_832703 JE.Soil.316_852704 JE.Soil.316_895588 JE.Soil.316_917861 JE.Soil.316_1030734 JE.Soil.316_1080472 JE.Soil.316_1088329 JE.Soil.316_1163959 JE.Soil.316_1186387 JE.Soil.316_1201345 JE.Soil.316_1281837 JE.Soil.316_1314550 JE.Soil.316_1328528 JE.Soil.316_1347781 JE.Soil.316_1377447 JE.Soil.318_4904 JE.Soil.318_24815 JE.Soil.318_35603 JE.Soil.318_108094 JE.Soil.318_108411 JE.Soil.318_113486 JE.Soil.318_158867 JE.Soil.318_162820 JE.Soil.318_177693 JE.Soil.318_189679 JE.Soil.318_190397 JE.Soil.318_256973 JE.Soil.318_257760 JE.Soil.318_278946 JE.Soil.318_279551 JE.Soil.318_299386 JE.Soil.318_304512 JE.Soil.318_308139 JE.Soil.318_330431 JE.Soil.318_330760 JE.Soil.318_338229 JE.Soil.318_358372 JE.Soil.318_468787 JE.Soil.318_479710 JE.Soil.318_569982 JE.Soil.318_570027 JE.Soil.318_629223 JE.Soil.318_629517 JE.Soil.318_629584 JE.Soil.318_663370 JE.Soil.318_683068 JE.Soil.318_685956 JE.Soil.318_691471 JE.Soil.318_717832 JE.Soil.318_719373 JE.Soil.318_798926 JE.Soil.318_863084 JE.Soil.318_888212 JE.Soil.318_899244 JE.Soil.318_907241 JE.Soil.318_918515 JE.Soil.318_956277 JE.Soil.318_967847 JE.Soil.318_1012514 JE.Soil.318_1044256 JE.Soil.318_1049107 JE.Soil.318_1056588 JE.Soil.318_1075720 JE.Soil.318_1096102 JE.Soil.318_1135205 JE.Soil.318_1151706 JE.Soil.318_1172843 JE.Soil.318_1173562 JE.Soil.318_1179785 JE.Soil.318_1245528 JE.Soil.318_1260168 JE.Soil.318_1291147 JE.Soil.318_1294139 JE.Soil.318_1295394 JE.Soil.318_1311068 JE.Soil.318_1319555 JE.Soil.318_1340118 JE.Soil.318_1404078 JE.Soil.318_1404436 JE.Soil.318_1406379 JE.Soil.318_1414904 JE.Soil.318_1479093 JE.Soil.318_1495693 JE.Soil.318_1561223 JE.Soil.318_1609394 JE.Soil.318_1709217 JE.Soil.318_1742446 JE.Soil.318_1742960 JE.Soil.319_267872 JE.Soil.319_440507 JE.Soil.319_451792 JE.Soil.319_590848 JE.Soil.319_713221 JE.Soil.319_997287 JE.Soil.319_1015488 JE.Soil.319_1019150 JE.Soil.319_1259359 JE.Soil.319_1523801 JE.Soil.319_1536172 JE.Soil.319_1715771 JE.Soil.319_1810943 JE.Soil.319_1818799 JE.Soil.319_2188826 JE.Soil.319_2268713 JE.Soil.319_2516747 JE.Soil.320_368847 JE.Soil.320_642143 JE.Soil.320_762022 JE.Soil.320_946387 JE.Soil.320_1043454 JE.Soil.320_1061965 JE.Soil.320_1100329 JE.Soil.320_1177197 JE.Soil.320_1237429 JE.Soil.320_1559914 JE.Soil.320_1759839 JE.Soil.320_1870245 JE.Soil.320_2073143 JE.Soil.320_2308531 JE.Soil.320_2437557 JE.Soil.320_2455361 JE.Soil.320_2611058 JE.Soil.36_137891 JE.Soil.36_449666 JE.Soil.36_1441485 JE.Soil.36_1441600 JE.Soil.39_2831767 JE.Soil.39_3205694 JE.Soil.39_3215260 JE.Soil.42_611397 JE.Soil.42_671949 JE.Soil.42_895976 JE.Soil.42_2062401 JE.Soil.42_2604541 JE.Soil.43_1095139 JE.Soil.46_2479717 JE.Soil.46_2627578 JE.Soil.46_2769352 JE.Soil.46_2818468 JE.Soil.46_3119871 JE.Soil.50_14075 JE.Soil.50_56739 JE.Soil.50_93755 JE.Soil.50_142915 JE.Soil.50_148510 JE.Soil.50_156615 JE.Soil.50_206107 JE.Soil.50_270762 JE.Soil.50_286963 JE.Soil.50_287085 JE.Soil.50_295901 JE.Soil.50_356040 JE.Soil.50_431119 JE.Soil.50_446554 JE.Soil.50_487412 JE.Soil.50_493429 JE.Soil.50_530768 JE.Soil.50_539489 JE.Soil.50_562339 JE.Soil.50_586801 JE.Soil.50_615553 JE.Soil.50_628978 JE.Soil.50_634027 JE.Soil.50_653123 JE.Soil.50_658582 JE.Soil.50_687875 JE.Soil.50_735969 JE.Soil.50_765150 JE.Soil.50_844517 JE.Soil.56_68107 JE.Soil.56_163904 JE.Soil.56_289455 JE.Soil.56_289826 JE.Soil.56_359801 JE.Soil.56_509783 JE.Soil.56_527154 JE.Soil.56_595636 JE.Soil.56_692340 JE.Soil.56_736097 JE.Soil.56_950196 JE.Soil.56_952910 JE.Soil.56_984428 JE.Soil.56_1045293 JE.Soil.56_1114934 JE.Soil.56_1243402 JE.Soil.56_1297502 JE.Soil.56_1320288 JE.Soil.56_1320467 JE.Soil.56_1349850 JE.Soil.56_1491466 JE.Soil.56_1526021 JE.Soil.56_1608963 JE.Soil.56_1727262 JE.Soil.56_1737217 JE.Soil.58_582185 JE.Soil.58_1155632 JE.Soil.58_1253587 JE.Soil.62_2194413 JE.Soil.6_313864 JE.Soil.71_350963 JE.Soil.71_1095059 JE.Soil.71_1124561 JE.Soil.71_1817211 JE.Soil.72_2313523 JE.Soil.7_68686 JE.Soil.7_204607 JE.Soil.7_204727 JE.Soil.7_414752 JE.Soil.7_594606 JE.Soil.7_604499 JE.Soil.7_622956 JE.Soil.7_1037891 JE.Soil.7_1118331 JE.Soil.80_319307 JE.Soil.98_58053 JE.Soil.98_279832 JE.Soil.98_370466 JE.Soil.98_493470 JE.Soil.98_531867 JE.Soil.98_618989 JE.Soil.98_619146 JE.Soil.98_663570 JE.Soil.98_691633 JE.Soil.98_750831 JE.Soil.98_788147 JE.Soil.98_873611 JE.Soil.98_1012208 JE.Soil.98_1018581 JE.Soil.99_9614 JE.Soil.99_103789 JE.Soil.99_106707 JE.Soil.99_138614 JE.Soil.99_179095 JE.Soil.99_356678 JE.Soil.99_600976 JE.Soil.99_655183 JE.Soil.99_670558 JE.Soil.99_737169 JE.Soil.99_738980 JE.Soil.99_905817 JE.Soil.99_944598 JE.Soil.99_962241 JE.Soil.99_1002640 JE.Soil.99_1038742 JE.Soil.99_1105881 JE.Soil.99_1206542 JE.Soil.99_1315890 JE.Soil.99_1650728 JE.Soil.99_1815521 JE.Soil.99_1816961 JE.Soil.99_1842350 JE.Soil.99_1856870 JE.Soil.99_1962336 JE.Soil.99_2005263 JE.Soil.99_2005378 JE.Soil.99_2152121 JE.Soil.99_2156647 JE.Soil.99_2278694 JE.Soil.99_2591385 JE.Soil.99_2630907 JE.Soil.99_2958544 JE.Soil.99_2967237 JE.Soil.99_3108268 JE.Soil.99_3159478 JE.Soil.99_3172482 JE.Lundberg.101_146000 JE.Lundberg.101_242356 JE.Lundberg.101_854914 JE.Lundberg.101_1093801 JE.Lundberg.101_1130618 JE.Lundberg.101_1278235 JE.Lundberg.101_1410766 JE.Lundberg.102_351157 JE.Lundberg.103_703040 JE.Lundberg.103_1041755 JE.Lundberg.103_1432743 JE.Lundberg.103_1667896 JE.Lundberg.104_1011536 JE.Lundberg.104_1355304 JE.Lundberg.104_1423642 JE.Lundberg.106_316561 JE.Lundberg.106_324393 JE.Lundberg.106_704401 JE.Lundberg.107_1627124 JE.Lundberg.107_1675289 JE.Lundberg.107_2269858 JE.Lundberg.107_2579200 JE.Lundberg.108_394100 JE.Lundberg.108_620923 JE.Lundberg.108_621004 JE.Lundberg.108_621094 JE.Lundberg.108_1112073 JE.Lundberg.108_1653884 JE.Lundberg.108_1720108 JE.Lundberg.108_2133460 JE.Lundberg.109_25945 JE.Lundberg.109_152694 JE.Lundberg.109_485037 JE.Lundberg.109_1389296 JE.Lundberg.110_115616 JE.Lundberg.110_205957 JE.Lundberg.110_481928 JE.Lundberg.110_631952 JE.Lundberg.110_652002 JE.Lundberg.111_102983 JE.Lundberg.111_419127 JE.Lundberg.111_419181 JE.Lundberg.111_445301 JE.Lundberg.111_454252 JE.Lundberg.111_476583 JE.Lundberg.111_582511 JE.Lundberg.111_591102 JE.Lundberg.111_638696 JE.Lundberg.111_1393891 JE.Lundberg.111_1498948 JE.Lundberg.112_14869 JE.Lundberg.113_407955 JE.Lundberg.113_464937 JE.Lundberg.113_619851 JE.Lundberg.113_789370 JE.Lundberg.113_933615 JE.Lundberg.113_1095422 JE.Lundberg.113_1237166 JE.Lundberg.113_1607734 JE.Lundberg.114_352019 JE.Lundberg.114_720265 JE.Lundberg.115_294090 JE.Lundberg.115_519380 JE.Lundberg.115_1010428 JE.Lundberg.115_1260059 JE.Lundberg.115_1378783 JE.Lundberg.115_1444226 JE.Lundberg.116_137343 JE.Lundberg.116_162101 JE.Lundberg.116_456828 JE.Lundberg.116_531164 JE.Lundberg.116_618511 JE.Lundberg.116_1012044 JE.Lundberg.116_1081086 JE.Lundberg.116_1654162 JE.Lundberg.117_126509 JE.Lundberg.117_962845 JE.Lundberg.117_1225749 JE.Lundberg.117_2139954 JE.Lundberg.118_505119 JE.Lundberg.118_1402789 JE.Lundberg.119_544538 JE.Lundberg.119_638378 JE.Lundberg.119_644798 JE.Lundberg.119_761791 JE.Lundberg.11_1691197 JE.Lundberg.120_992316 JE.Lundberg.121_197412 JE.Lundberg.123_505224 JE.Lundberg.123_1873301 JE.Lundberg.125_75512 JE.Lundberg.125_238526 JE.Lundberg.125_504569 JE.Lundberg.125_988602 JE.Lundberg.126_1359734 JE.Lundberg.128_196047 JE.Lundberg.128_266766 JE.Lundberg.131_135749 JE.Lundberg.132_187100 JE.Lundberg.132_1583884 JE.Lundberg.134_541903 JE.Lundberg.135_91748 JE.Lundberg.135_407962 JE.Lundberg.135_569073 JE.Lundberg.137_77651 JE.Lundberg.137_134459 JE.Lundberg.137_387723 JE.Lundberg.137_416806 JE.Lundberg.137_583267 JE.Lundberg.137_792845 JE.Lundberg.137_839057 JE.Lundberg.137_963759 JE.Lundberg.137_1146596 JE.Lundberg.138_1071854 JE.Lundberg.138_1532033 JE.Lundberg.138_1663398 JE.Lundberg.139_552600 JE.Lundberg.139_741678 JE.Lundberg.140_1050840 JE.Lundberg.140_1248497 JE.Lundberg.141_104823 JE.Lundberg.141_172840 JE.Lundberg.141_377146 JE.Lundberg.141_475130 JE.Lundberg.141_945115 JE.Lundberg.142_71841 JE.Lundberg.142_528578 JE.Lundberg.142_718046 JE.Lundberg.142_762786 JE.Lundberg.142_820883 JE.Lundberg.143_1169269 JE.Lundberg.143_1537684 JE.Lundberg.143_1685386 JE.Lundberg.144_427390 JE.Lundberg.145_1160494 JE.Lundberg.146_1216461 JE.Lundberg.147_1063608 JE.Lundberg.147_1231353 JE.Lundberg.148_343880 JE.Lundberg.148_704068 JE.Lundberg.149_205184 JE.Lundberg.149_277848 JE.Lundberg.149_1056294 JE.Lundberg.152_508357 JE.Lundberg.152_967962 JE.Lundberg.153_1674383 JE.Lundberg.153_1674625 JE.Lundberg.155_591510 JE.Lundberg.155_2377615 JE.Lundberg.155_3307024 JE.Lundberg.157_133887 JE.Lundberg.157_181723 JE.Lundberg.157_413978 JE.Lundberg.157_534453 JE.Lundberg.157_908165 JE.Lundberg.157_1040879 JE.Lundberg.157_1052821 JE.Lundberg.157_1059057 JE.Lundberg.157_1132231 JE.Lundberg.157_1154620 JE.Lundberg.157_1204197 JE.Lundberg.158_395340 JE.Lundberg.158_399381 JE.Lundberg.158_510498 JE.Lundberg.158_510616 JE.Lundberg.158_747291 JE.Lundberg.158_796312 JE.Lundberg.158_978900 JE.Lundberg.158_1044328 JE.Lundberg.158_1050306 JE.Lundberg.158_1208892 JE.Lundberg.158_1236627 JE.Lundberg.159_462249 JE.Lundberg.159_1069735 JE.Lundberg.159_1360201 JE.Lundberg.159_1475189 JE.Lundberg.160_697431 JE.Lundberg.160_1009522 JE.Lundberg.161_553392 JE.Lundberg.161_559525 JE.Lundberg.161_562139 JE.Lundberg.161_828121 JE.Lundberg.161_853038 JE.Lundberg.161_947505 JE.Lundberg.161_978594 JE.Lundberg.161_978834 JE.Lundberg.161_1196815 JE.Lundberg.162_101862 JE.Lundberg.162_154130 JE.Lundberg.162_421931 JE.Lundberg.162_941202 JE.Lundberg.162_1190208 JE.Lundberg.162_1322504 JE.Lundberg.162_1322711 JE.Lundberg.162_1358421 JE.Lundberg.163_329994 JE.Lundberg.163_784185 JE.Lundberg.164_38827 JE.Lundberg.164_116045 JE.Lundberg.164_158945 JE.Lundberg.164_368344 JE.Lundberg.164_466744 JE.Lundberg.164_471535 JE.Lundberg.164_471753 JE.Lundberg.164_588495 JE.Lundberg.164_653814 JE.Lundberg.164_659434 JE.Lundberg.164_671610 JE.Lundberg.164_797387 JE.Lundberg.164_899515 JE.Lundberg.164_1038849 JE.Lundberg.165_228679 JE.Lundberg.165_347636 JE.Lundberg.165_380580 JE.Lundberg.165_633776 JE.Lundberg.165_723477 JE.Lundberg.165_846187 JE.Lundberg.165_902219 JE.Lundberg.165_902482 JE.Lundberg.165_1011321 JE.Lundberg.165_1024935 JE.Lundberg.165_1108027 JE.Lundberg.165_1142423 JE.Lundberg.165_1246122 JE.Lundberg.165_1275600 JE.Lundberg.165_1275603 JE.Lundberg.165_1614451 JE.Lundberg.165_1614688 JE.Lundberg.165_1694806 JE.Lundberg.165_1718160 JE.Lundberg.165_1801061 JE.Lundberg.165_1810550 JE.Lundberg.166_968930 JE.Lundberg.166_1277348 JE.Lundberg.167_980386 JE.Lundberg.168_13545 JE.Lundberg.168_435241 JE.Lundberg.168_484350 JE.Lundberg.168_775329 JE.Lundberg.168_810755 JE.Lundberg.168_1304560 JE.Lundberg.170_118384 JE.Lundberg.170_222891 JE.Lundberg.170_1112809 JE.Lundberg.173_121908 JE.Lundberg.173_182602 JE.Lundberg.173_358902 JE.Lundberg.173_535268 JE.Lundberg.173_635860 JE.Lundberg.173_825423 JE.Lundberg.174_1086584 JE.Lundberg.175_1119196 JE.Lundberg.176_951783 JE.Lundberg.176_982000 JE.Lundberg.176_1472176 JE.Lundberg.176_2400709 JE.Lundberg.178_511022 JE.Lundberg.180_199352 JE.Lundberg.180_375045 JE.Lundberg.180_387726 JE.Lundberg.180_874035 JE.Lundberg.180_997634 JE.Lundberg.180_997817 JE.Lundberg.181_121231 JE.Lundberg.181_694538 JE.Lundberg.181_928966 JE.Lundberg.182_103601 JE.Lundberg.182_256755 JE.Lundberg.182_1030433 JE.Lundberg.182_1169021 JE.Lundberg.183_65216 JE.Lundberg.183_252410 JE.Lundberg.183_301768 JE.Lundberg.183_395352 JE.Lundberg.183_488620 JE.Lundberg.183_488827 JE.Lundberg.183_506237 JE.Lundberg.183_547431 JE.Lundberg.183_700242 JE.Lundberg.183_700341 JE.Lundberg.183_994714 JE.Lundberg.186_122124 JE.Lundberg.186_154102 JE.Lundberg.186_216486 JE.Lundberg.186_487223 JE.Lundberg.186_506418 JE.Lundberg.186_510797 JE.Lundberg.186_519248 JE.Lundberg.186_750680 JE.Lundberg.186_817492 JE.Lundberg.186_918391 JE.Lundberg.186_975633 JE.Lundberg.186_975808 JE.Lundberg.186_1132861 JE.Lundberg.186_1137881 JE.Lundberg.186_1167304 JE.Lundberg.186_1505145 JE.Lundberg.187_298066 JE.Lundberg.187_920646 JE.Lundberg.188_74535 JE.Lundberg.188_704544 JE.Lundberg.188_704639 JE.Lundberg.188_1114311 JE.Lundberg.188_1676604 JE.Lundberg.189_296273 JE.Lundberg.189_612125 JE.Lundberg.189_747927 JE.Lundberg.189_1463290 JE.Lundberg.191_397911 JE.Lundberg.191_1367622 JE.Lundberg.26_104875 JE.Lundberg.26_1683197 JE.Lundberg.27_254422 JE.Lundberg.27_576642 JE.Lundberg.27_660167 JE.Lundberg.27_814646 JE.Lundberg.27_1218895 JE.Lundberg.27_1657523 JE.Lundberg.27_1737517 JE.Lundberg.27_1910600 JE.Lundberg.27_1910777 JE.Lundberg.27_2092669 JE.Lundberg.29_1164210 JE.Lundberg.29_1164441 JE.Lundberg.29_1211376 JE.Lundberg.29_1366748 JE.Lundberg.29_1585788 JE.Lundberg.30_1143464 JE.Lundberg.30_1208322 JE.Lundberg.31_969372 JE.Lundberg.31_1080904 JE.Lundberg.32_1049910 JE.Lundberg.33_36058 JE.Lundberg.33_452157 JE.Lundberg.33_452211 JE.Lundberg.33_463344 JE.Lundberg.33_563001 JE.Lundberg.33_575124 JE.Lundberg.34_800760 JE.Lundberg.35_683869 JE.Lundberg.35_1160613 JE.Lundberg.35_1329061 JE.Lundberg.36_152040 JE.Lundberg.36_535644 JE.Lundberg.36_652896 JE.Lundberg.36_653046 JE.Lundberg.36_711241 JE.Lundberg.36_711406 JE.Lundberg.36_747184 JE.Lundberg.36_904659 JE.Lundberg.36_979447 JE.Lundberg.36_1036096 JE.Lundberg.36_1296053 JE.Lundberg.36_1301922 JE.Lundberg.36_1363463 JE.Lundberg.36_1610030 JE.Lundberg.36_1729429 JE.Lundberg.36_1729579 JE.Lundberg.38_851253 JE.Lundberg.39_71024 JE.Lundberg.39_904342 JE.Lundberg.39_953667 JE.Lundberg.39_1023646 JE.Lundberg.39_1102560 JE.Lundberg.39_1780820 JE.Lundberg.3_988365 JE.Lundberg.40_30237 JE.Lundberg.40_1700961 JE.Lundberg.42_77393 JE.Lundberg.42_77563 JE.Lundberg.42_361837 JE.Lundberg.42_684011 JE.Lundberg.42_737728 JE.Lundberg.42_968945 JE.Lundberg.42_1433492 JE.Lundberg.44_1120408 JE.Lundberg.44_1120533 JE.Lundberg.44_1645522 JE.Lundberg.45_157592 JE.Lundberg.45_248218 JE.Lundberg.45_405108 JE.Lundberg.45_481876 JE.Lundberg.45_598417 JE.Lundberg.45_646790 JE.Lundberg.45_1165473 JE.Lundberg.45_1198725 JE.Lundberg.45_1300444 JE.Lundberg.45_1313632 JE.Lundberg.46_272004 JE.Lundberg.46_1045943 JE.Lundberg.46_1505160 JE.Lundberg.47_246673 JE.Lundberg.47_928447 JE.Lundberg.48_125379 JE.Lundberg.48_125653 JE.Lundberg.48_172926 JE.Lundberg.48_173204 JE.Lundberg.48_252793 JE.Lundberg.48_322309 JE.Lundberg.48_323846 JE.Lundberg.48_503605 JE.Lundberg.48_632165 JE.Lundberg.48_667208 JE.Lundberg.48_726807 JE.Lundberg.48_806603 JE.Lundberg.48_874258 JE.Lundberg.48_1032474 JE.Lundberg.48_1216615 JE.Lundberg.48_1370913 JE.Lundberg.48_1379213 JE.Lundberg.48_1389682 JE.Lundberg.48_1477631 JE.Lundberg.49_524284 JE.Lundberg.4_307954 JE.Lundberg.51_577152 JE.Lundberg.59_852166 JE.Lundberg.73_144110 JE.Lundberg.73_349096 JE.Lundberg.73_482209 JE.Lundberg.74_540543 JE.Lundberg.74_879817 JE.Lundberg.74_1515494 JE.Lundberg.74_1849202 JE.Lundberg.74_1988833 JE.Lundberg.74_2455950 JE.Lundberg.74_2623426 JE.Lundberg.75_1263798 JE.Lundberg.75_1371199 JE.Lundberg.75_1715034 JE.Lundberg.76_286152 JE.Lundberg.76_1230699 JE.Lundberg.77_1647373 JE.Lundberg.78_463562 JE.Lundberg.78_1414901 JE.Lundberg.78_1446769 JE.Lundberg.78_1614459 JE.Lundberg.78_1648157 JE.Lundberg.79_22233 JE.Lundberg.80_1087159 JE.Lundberg.80_1242406 JE.Lundberg.80_1413984 JE.Lundberg.81_848262 JE.Lundberg.84_531969 JE.Lundberg.84_976458 JE.Lundberg.84_1275144 JE.Lundberg.84_1765300 JE.Lundberg.86_970686 JE.Lundberg.86_1112745 JE.Lundberg.86_1375664 JE.Lundberg.89_1122432 JE.Lundberg.89_1128132 JE.Lundberg.90_1287859 JE.Lundberg.92_55443 JE.Lundberg.92_210716 JE.Lundberg.92_287117 JE.Lundberg.92_767425 JE.Lundberg.92_767607 JE.Lundberg.92_905645 JE.Lundberg.92_958738 JE.Lundberg.92_992831 JE.Lundberg.92_1108564 JE.Lundberg.92_1245043 JE.Lundberg.92_1620461 JE.Lundberg.92_1633163 JE.Lundberg.93_97656 JE.Lundberg.93_241481 JE.Lundberg.93_437330 JE.Lundberg.93_437501 JE.Lundberg.93_447394 JE.Lundberg.93_481792 JE.Lundberg.93_1442737 JE.Lundberg.93_1495625 JE.Lundberg.93_1530463 JE.Lundberg.93_2089675 JE.Lundberg.93_2137269 JE.Lundberg.95_187781 JE.Lundberg.95_351330 JE.Lundberg.95_580392 JE.Lundberg.95_580464 JE.Lundberg.95_581853 JE.Lundberg.95_622905 JE.Lundberg.95_701025 JE.Lundberg.95_781613 JE.Lundberg.95_842466 JE.Lundberg.95_1025028 JE.Lundberg.95_1053097 JE.Lundberg.95_1069371 JE.Lundberg.95_1105324 JE.Lundberg.95_1152288 JE.Lundberg.95_1263941 JE.Lundberg.95_1326985 JE.Lundberg.95_1433286 JE.Lundberg.95_1433375 JE.Lundberg.95_1459416 JE.Lundberg.95_1488365 JE.Lundberg.95_1494869 JE.Lundberg.95_1558304 JE.Lundberg.95_1636297 JE.Lundberg.95_1760737 JE.Lundberg.95_1804173 JE.Lundberg.96_611645 JE.Lundberg.96_820006 JE.Lundberg.96_823071 JE.Lundberg.96_1197198 JE.Lundberg.96_1242064 JE.Lundberg.96_1574875 JE.Lundberg.96_1608783 JE.Lundberg.96_1638706 JE.Lundberg.98_236862 JE.Lundberg.98_566067 JE.Lundberg.98_767712 JE.Lundberg.98_1203814 JE.Lundberg.99_706388 JE.Lundberg.99_1138527 JE.Soil.100_44475 JE.Soil.100_160955 JE.Soil.100_257049 JE.Soil.100_353285 JE.Soil.100_439028 JE.Soil.100_503041 JE.Soil.100_589594 JE.Soil.100_676355 JE.Soil.100_782126 JE.Soil.100_909283 JE.Soil.100_959267 JE.Soil.100_999090 JE.Soil.102_403739 JE.Soil.103_129367 JE.Soil.103_156354 JE.Soil.103_330085 JE.Soil.103_501256 JE.Soil.103_610112 JE.Soil.103_713773 JE.Soil.103_769821 JE.Soil.103_1112999 JE.Soil.103_1119431 JE.Soil.103_1122468 JE.Soil.103_1185116 JE.Soil.103_1341166 JE.Soil.103_1385910 JE.Soil.103_1410866 JE.Soil.103_1581179 JE.Soil.103_1970524 JE.Soil.103_1972960 JE.Soil.103_2074663 JE.Soil.103_2086873 JE.Soil.103_2096393 JE.Soil.103_2129968 JE.Soil.103_2130209 JE.Soil.103_2160234 JE.Soil.103_2165388 JE.Soil.103_2208634 JE.Soil.103_2214106 JE.Soil.103_2217223 JE.Soil.103_2407479 JE.Soil.103_2505586 JE.Soil.103_2611294 JE.Soil.103_2789214 JE.Soil.103_2789300 JE.Soil.103_2789329 JE.Soil.103_2878714 JE.Soil.103_2949075 JE.Soil.104_34914 JE.Soil.104_138424 JE.Soil.104_143513 JE.Soil.104_163707 JE.Soil.104_180879 JE.Soil.104_258610 JE.Soil.104_311491 JE.Soil.104_321622 JE.Soil.104_328105 JE.Soil.104_334258 JE.Soil.104_365986 JE.Soil.104_373473 JE.Soil.104_434500 JE.Soil.104_447220 JE.Soil.104_450071 JE.Soil.104_455029 JE.Soil.104_465768 JE.Soil.104_477445 JE.Soil.104_631694 JE.Soil.104_685915 JE.Soil.104_704806 JE.Soil.104_705291 JE.Soil.104_752910 JE.Soil.104_816571 JE.Soil.104_822718 JE.Soil.104_835784 JE.Soil.104_879911 JE.Soil.104_880399 JE.Soil.104_970382 JE.Soil.104_1009661 JE.Soil.104_1223158 JE.Soil.104_1229922 JE.Soil.104_1302916 JE.Soil.104_1330099 JE.Soil.104_1349349 JE.Soil.104_1401023 JE.Soil.104_1441715 JE.Soil.104_1507529 JE.Soil.104_1510582 JE.Soil.104_1617379 JE.Soil.104_1643723 JE.Soil.104_1682121 JE.Soil.104_1685048 JE.Soil.104_1707135 JE.Soil.104_1748824 JE.Soil.104_1750606 JE.Soil.104_1755012 JE.Soil.104_1796251 JE.Soil.106_370473 JE.Soil.106_1664109 JE.Soil.106_2828029 JE.Soil.106_2892584 JE.Soil.107_87908 JE.Soil.107_293928 JE.Soil.107_326785 JE.Soil.107_412804 JE.Soil.107_538831 JE.Soil.107_706801 JE.Soil.107_737605 JE.Soil.107_804473 JE.Soil.107_846854 JE.Soil.107_847644 JE.Soil.107_1184566 JE.Soil.107_1192157 JE.Soil.107_1198793 JE.Soil.107_1318216 JE.Soil.107_1495108 JE.Soil.107_1499908 JE.Soil.107_1617001 JE.Soil.107_1983220 JE.Soil.107_1999174 JE.Soil.107_2048553 JE.Soil.107_2225384 JE.Soil.107_2266661 JE.Soil.107_2314799 JE.Soil.107_2396992 JE.Soil.107_2487106 JE.Soil.107_2608072 JE.Soil.107_2643726 JE.Soil.107_2747983 JE.Soil.108_544 JE.Soil.108_9280 JE.Soil.108_24084 JE.Soil.108_44387 JE.Soil.108_242887 JE.Soil.108_258181 JE.Soil.108_296040 JE.Soil.108_298286 JE.Soil.108_321794 JE.Soil.108_343082 JE.Soil.108_395154 JE.Soil.108_409794 JE.Soil.108_467658 JE.Soil.108_525195 JE.Soil.108_543032 JE.Soil.108_550901 JE.Soil.108_551011 JE.Soil.108_582549 JE.Soil.108_653849 JE.Soil.108_687074 JE.Soil.108_701741 JE.Soil.108_788172 JE.Soil.108_804813 JE.Soil.108_842031 JE.Soil.108_870923 JE.Soil.108_962160 JE.Soil.108_1003309 JE.Soil.108_1037338 JE.Soil.108_1142523 JE.Soil.108_1151800 JE.Soil.108_1164278 JE.Soil.108_1194594 JE.Soil.108_1285048 JE.Soil.110_37334 JE.Soil.110_83391 JE.Soil.110_85468 JE.Soil.110_153007 JE.Soil.110_379512 JE.Soil.110_525872 JE.Soil.110_548777 JE.Soil.110_615296 JE.Soil.110_634333 JE.Soil.110_836144 JE.Soil.110_1038338 JE.Soil.110_1083635 JE.Soil.110_1097611 JE.Soil.110_1117732 JE.Soil.110_1235444 JE.Soil.110_1258512 JE.Soil.110_1344300 JE.Soil.111_2390 JE.Soil.111_61749 JE.Soil.111_137096 JE.Soil.111_213161 JE.Soil.111_242249 JE.Soil.111_265312 JE.Soil.111_345815 JE.Soil.111_404652 JE.Soil.111_506235 JE.Soil.111_814061 JE.Soil.111_838168 JE.Soil.111_898860 JE.Soil.111_1006685 JE.Soil.111_1115976 JE.Soil.111_1138197 JE.Soil.111_1155343 JE.Soil.111_1196358 JE.Soil.111_1196953 JE.Soil.111_1208797 JE.Soil.111_1267218 JE.Soil.111_1267372 JE.Soil.111_1283451 JE.Soil.111_1331110 JE.Soil.111_1570486 JE.Soil.111_1589612 JE.Soil.111_1654505 JE.Soil.111_1656469 JE.Soil.111_1811454 JE.Soil.111_1830853 JE.Soil.111_1869146 JE.Soil.111_1899684 JE.Soil.111_1926104 JE.Soil.111_2014202 JE.Soil.111_2063447 JE.Soil.111_2134846 JE.Soil.111_2396351 JE.Soil.111_2436740 JE.Soil.111_2448184 JE.Soil.112_2778 JE.Soil.112_3502 JE.Soil.112_15352 JE.Soil.112_23995 JE.Soil.112_28923 JE.Soil.112_32502 JE.Soil.112_41095 JE.Soil.112_41415 JE.Soil.112_42918 JE.Soil.112_47953 JE.Soil.112_90591 JE.Soil.112_109234 JE.Soil.112_124782 JE.Soil.112_168422 JE.Soil.112_179361 JE.Soil.112_196895 JE.Soil.112_225932 JE.Soil.112_245850 JE.Soil.112_248368 JE.Soil.112_255635 JE.Soil.112_272735 JE.Soil.112_308957 JE.Soil.112_310514 JE.Soil.112_328533 JE.Soil.112_329709 JE.Soil.112_341122 JE.Soil.112_354562 JE.Soil.112_375144 JE.Soil.112_387178 JE.Soil.112_387435 JE.Soil.112_387881 JE.Soil.112_400799 JE.Soil.112_423639 JE.Soil.112_444456 JE.Soil.112_456734 JE.Soil.112_471455 JE.Soil.112_473912 JE.Soil.112_473996 JE.Soil.112_499048 JE.Soil.112_519608 JE.Soil.112_526105 JE.Soil.112_527163 JE.Soil.112_531399 JE.Soil.112_534221 JE.Soil.112_539368 JE.Soil.112_539551 JE.Soil.112_580780 JE.Soil.112_583510 JE.Soil.112_587192 JE.Soil.112_614105 JE.Soil.112_640633 JE.Soil.112_640699 JE.Soil.112_652923 JE.Soil.112_664331 JE.Soil.112_664485 JE.Soil.112_665600 JE.Soil.112_681304 JE.Soil.112_711563 JE.Soil.112_713925 JE.Soil.112_718707 JE.Soil.112_721998 JE.Soil.112_747635 JE.Soil.112_756352 JE.Soil.112_807411 JE.Soil.112_807563 JE.Soil.112_814771 JE.Soil.112_831350 JE.Soil.112_841302 JE.Soil.112_849610 JE.Soil.112_857596 JE.Soil.112_863044 JE.Soil.112_867997 JE.Soil.112_880522 JE.Soil.112_894204 JE.Soil.112_902111 JE.Soil.112_903141 JE.Soil.112_945071 JE.Soil.112_954363 JE.Soil.112_956474 JE.Soil.112_1004570 JE.Soil.112_1007989 JE.Soil.112_1013370 JE.Soil.112_1034261 JE.Soil.112_1059445 JE.Soil.112_1085945 JE.Soil.112_1134092 JE.Soil.112_1142920 JE.Soil.112_1145195 JE.Soil.112_1148580 JE.Soil.112_1163128 JE.Soil.112_1191335 JE.Soil.112_1202148 JE.Soil.112_1209426 JE.Soil.112_1234065 JE.Soil.115_97818 JE.Soil.115_123717 JE.Soil.115_385251 JE.Soil.115_610076 JE.Soil.115_677916 JE.Soil.115_705533 JE.Soil.115_886123 JE.Soil.115_935619 JE.Soil.115_1071633 JE.Soil.115_1117789 JE.Soil.115_1261023 JE.Soil.115_1281334 JE.Soil.115_1293443 JE.Soil.115_1307119 JE.Soil.115_1432445 JE.Soil.115_1661316 JE.Soil.115_1992230 JE.Soil.115_2217806 JE.Soil.115_2262706 JE.Soil.115_2371536 JE.Soil.115_2531780 JE.Soil.115_2588445 JE.Soil.115_2588937 JE.Soil.115_2867390 JE.Soil.115_2944313 JE.Soil.115_3086856 JE.Soil.115_3189171 JE.Soil.116_19481 JE.Soil.116_122924 JE.Soil.116_207223 JE.Soil.116_208000 JE.Soil.116_228938 JE.Soil.116_267292 JE.Soil.116_293472 JE.Soil.116_384382 JE.Soil.116_403910 JE.Soil.116_601331 JE.Soil.116_670155 JE.Soil.116_724263 JE.Soil.116_774952 JE.Soil.116_887206 JE.Soil.116_926241 JE.Soil.116_1049262 JE.Soil.116_1092965 JE.Soil.116_1306764 JE.Soil.116_1333713 JE.Soil.116_1428740 JE.Soil.116_1538022 JE.Soil.116_1578605 JE.Soil.116_1630415 JE.Soil.116_1653400 JE.Soil.116_1660455 JE.Soil.116_1695560 JE.Soil.116_1704690 JE.Soil.116_1823213 JE.Soil.116_1873685 JE.Soil.116_2007670 JE.Soil.116_2104134 JE.Soil.116_2146421 JE.Soil.118_648822 JE.Soil.118_741423 JE.Soil.118_996015 JE.Soil.119_52023 JE.Soil.119_256132 JE.Soil.119_820743 JE.Soil.119_828206 JE.Soil.119_1680070 JE.Soil.120_24657 JE.Soil.120_109996 JE.Soil.120_121803 JE.Soil.120_313109 JE.Soil.120_613304 JE.Soil.120_663356 JE.Soil.120_780527 JE.Soil.120_1034211 JE.Soil.122_121975 JE.Soil.122_732611 JE.Soil.122_733971 JE.Soil.122_760427 JE.Soil.122_803398 JE.Soil.122_822444 JE.Soil.124_104239 JE.Soil.124_104365 JE.Soil.124_162527 JE.Soil.124_185152 JE.Soil.124_460270 JE.Soil.124_460356 JE.Soil.124_1221496 JE.Soil.124_1352275 JE.Soil.124_1459187 JE.Soil.124_2001523 JE.Soil.126_9755 JE.Soil.126_996079 JE.Soil.126_1019810 JE.Soil.126_1171215 JE.Soil.126_1207329 JE.Soil.126_1516388 JE.Soil.127_165377 JE.Soil.127_197737 JE.Soil.127_603072 JE.Soil.127_736304 JE.Soil.127_762098 JE.Soil.127_821172 JE.Soil.127_1449684 JE.Soil.127_1453248 JE.Soil.127_1646044 JE.Soil.127_1811679 JE.Soil.127_1992677 JE.Soil.128_114906 JE.Soil.128_158533 JE.Soil.128_186782 JE.Soil.128_336971 JE.Soil.128_435090 JE.Soil.128_440430 JE.Soil.128_543924 JE.Soil.128_672048 JE.Soil.128_708745 JE.Soil.128_944364 JE.Soil.128_1176877 JE.Soil.128_1479128 JE.Soil.128_1496255 JE.Soil.128_1522872 JE.Soil.128_1525676 JE.Soil.128_1534192 JE.Soil.12_1194146 JE.Soil.12_1933548 JE.Soil.130_1418 JE.Soil.130_333377 JE.Soil.130_375175 JE.Soil.130_467719 JE.Soil.130_499355 JE.Soil.130_519563 JE.Soil.130_624412 JE.Soil.130_629404 JE.Soil.131_19486 JE.Soil.131_280030 JE.Soil.131_1176392 JE.Soil.131_1185684 JE.Soil.131_1228295 JE.Soil.131_1399773 JE.Soil.131_1568371 JE.Soil.131_1890046 JE.Soil.131_2100028 JE.Soil.131_2257775 JE.Soil.131_2307194 JE.Soil.131_2307239 JE.Soil.131_2350415 JE.Soil.131_2426440 JE.Soil.131_2665813 JE.Soil.131_2719017 JE.Soil.131_2784738 JE.Soil.131_2907187 JE.Soil.131_3030783 JE.Soil.131_3047047 JE.Soil.131_3072675 JE.Soil.131_3709494 JE.Soil.131_3861536 JE.Soil.131_4186386 JE.Soil.131_4284018 JE.Soil.131_4409690 JE.Soil.131_4409883 JE.Soil.131_4654975 JE.Soil.131_4668180 JE.Soil.131_4853717 JE.Soil.131_4985289 JE.Soil.131_5050430 JE.Soil.131_5104555 JE.Soil.131_5171445 JE.Soil.131_5183155 JE.Soil.131_5381657 JE.Soil.131_5412456 JE.Soil.131_5489292 JE.Soil.134_333757 JE.Soil.134_1231003 JE.Soil.134_2143327 JE.Soil.134_2143503 JE.Soil.134_2611088 JE.Soil.135_35964 JE.Soil.135_463334 JE.Soil.135_1463405 JE.Soil.135_1715702 JE.Soil.135_2329812 JE.Soil.135_2505202 JE.Soil.135_2996049 JE.Soil.135_3593294 JE.Soil.135_3593310 JE.Soil.135_3593514 JE.Soil.136_3587 JE.Soil.136_101408 JE.Soil.136_107946 JE.Soil.136_156932 JE.Soil.136_239621 JE.Soil.136_535365 JE.Soil.136_622628 JE.Soil.136_736914 JE.Soil.136_738055 JE.Soil.136_738218 JE.Soil.136_744135 JE.Soil.136_796672 JE.Soil.136_800208 JE.Soil.136_828093 JE.Soil.136_1010466 JE.Soil.136_1276967 JE.Soil.136_1384398 JE.Soil.136_1464707 JE.Soil.136_1493725 JE.Soil.136_1525095 JE.Soil.136_1546224 JE.Soil.136_1637185 JE.Soil.136_1638085 JE.Soil.136_1833322 JE.Soil.138_507942 JE.Soil.139_11057 JE.Soil.139_76134 JE.Soil.139_123845 JE.Soil.139_191077 JE.Soil.139_194278 JE.Soil.139_466667 JE.Soil.139_557602 JE.Soil.139_589081 JE.Soil.139_589221 JE.Soil.139_774276 JE.Soil.139_795365 JE.Soil.139_799138 JE.Soil.139_828924 JE.Soil.139_888899 JE.Soil.139_907951 JE.Soil.139_908822 JE.Soil.139_1046896 JE.Soil.139_1103547 JE.Soil.139_1115801 JE.Soil.139_1221136 JE.Soil.139_1328230 JE.Soil.139_1363613 JE.Soil.139_1421968 JE.Soil.139_1473556 JE.Soil.139_1492635 JE.Soil.139_1553355 JE.Soil.139_1673264 JE.Soil.139_1774350 JE.Soil.139_1851444 JE.Soil.139_1871812 JE.Soil.139_1991317 JE.Soil.139_2042580 JE.Soil.139_2066210 JE.Soil.139_2115078 JE.Soil.139_2146669 JE.Soil.139_2318179 JE.Soil.139_2380234 JE.Soil.139_2458631 JE.Soil.139_2458788 JE.Soil.139_2484024 JE.Soil.139_2488197 JE.Soil.139_2488838 JE.Soil.139_2490391 JE.Soil.139_2692932 JE.Soil.139_2878505 JE.Soil.139_3095108 JE.Soil.139_3101008 JE.Soil.139_3127401 JE.Soil.139_3157929 JE.Soil.139_3348398 JE.Soil.139_3643564 JE.Soil.139_3659771 JE.Soil.139_3665366 JE.Soil.139_3859305 JE.Soil.139_3867565 JE.Soil.139_3872715 JE.Soil.139_3890985 JE.Soil.139_3907526 JE.Soil.139_3907644 JE.Soil.139_3920265 JE.Soil.139_3939078 JE.Soil.139_3959396 JE.Soil.139_3973683 JE.Soil.142_722557 JE.Soil.143_70028 JE.Soil.143_81386 JE.Soil.143_104324 JE.Soil.143_131060 JE.Soil.143_153940 JE.Soil.143_169160 JE.Soil.143_182656 JE.Soil.143_229949 JE.Soil.143_275515 JE.Soil.143_348504 JE.Soil.143_360048 JE.Soil.143_429801 JE.Soil.143_441804 JE.Soil.143_459735 JE.Soil.143_466041 JE.Soil.143_512597 JE.Soil.143_566356 JE.Soil.143_589688 JE.Soil.143_591434 JE.Soil.143_617176 JE.Soil.143_660800 JE.Soil.143_690283 JE.Soil.143_691331 JE.Soil.143_784663 JE.Soil.143_793858 JE.Soil.143_902878 JE.Soil.143_962869 JE.Soil.143_1009548 JE.Soil.143_1011086 JE.Soil.143_1021371 JE.Soil.143_1095101 JE.Soil.143_1110637 JE.Soil.143_1276889 JE.Soil.143_1352641 JE.Soil.143_1354528 JE.Soil.143_1359542 JE.Soil.143_1369831 JE.Soil.143_1408976 JE.Soil.143_1423861 JE.Soil.143_1436547 JE.Soil.143_1438238 JE.Soil.143_1443470 JE.Soil.143_1459787 JE.Soil.143_1470613 JE.Soil.143_1560934 JE.Soil.143_1566677 JE.Soil.143_1584850 JE.Soil.143_1590533 JE.Soil.143_1594413 JE.Soil.143_1658329 JE.Soil.143_1750138 JE.Soil.143_1772830 JE.Soil.143_1772842 JE.Soil.143_1775958 JE.Soil.143_1783432 JE.Soil.143_1807701 JE.Soil.143_1830337 JE.Soil.143_1867568 JE.Soil.143_1977256 JE.Soil.143_1989441 JE.Soil.143_1993057 JE.Soil.143_2018975 JE.Soil.143_2121358 JE.Soil.143_2179295 JE.Soil.143_2179627 JE.Soil.143_2188462 JE.Soil.143_2197117 JE.Soil.143_2244250 JE.Soil.143_2256440 JE.Soil.143_2282060 JE.Soil.143_2368971 JE.Soil.143_2501990 JE.Soil.143_2507425 JE.Soil.143_2527553 JE.Soil.143_2532502 JE.Soil.143_2581438 JE.Soil.143_2589792 JE.Soil.143_2605396 JE.Soil.143_2751068 JE.Soil.144_99913 JE.Soil.144_284214 JE.Soil.144_696414 JE.Soil.144_770020 JE.Soil.144_782754 JE.Soil.144_1177369 JE.Soil.144_1410370 JE.Soil.144_1430546 JE.Soil.144_1588914 JE.Soil.144_1662087 JE.Soil.144_2177293 JE.Soil.144_2268329 JE.Soil.144_2425151 JE.Soil.144_2746946 JE.Soil.144_2825730 JE.Soil.144_2871156 JE.Soil.144_3227469 JE.Soil.15_1654681 JE.Soil.179_273887 JE.Soil.179_558981 JE.Soil.179_624960 JE.Soil.179_714526 JE.Soil.179_811680 JE.Soil.179_1231210 JE.Soil.179_1327135 JE.Soil.179_2005392 JE.Soil.179_2247026 JE.Soil.179_2282635 JE.Soil.179_2327872 JE.Soil.195_933453 JE.Soil.195_933493 JE.Soil.200_150257 JE.Soil.200_160475 JE.Soil.200_331213 JE.Soil.200_378169 JE.Soil.200_672559 JE.Soil.200_1024608 JE.Soil.200_1607516 JE.Soil.200_1989109 JE.Soil.20_1182036 JE.Soil.20_2558268 JE.Soil.211_441672 JE.Soil.211_1534133 JE.Soil.211_3133772 JE.Soil.211_3134812 JE.Soil.211_3323766 JE.Soil.215_38486 JE.Soil.215_67350 JE.Soil.215_71493 JE.Soil.215_78906 JE.Soil.215_86240 JE.Soil.215_101072 JE.Soil.215_125543 JE.Soil.215_134239 JE.Soil.215_137905 JE.Soil.215_154724 JE.Soil.215_195919 JE.Soil.215_208754 JE.Soil.215_234830 JE.Soil.215_263910 JE.Soil.215_281461 JE.Soil.215_284641 JE.Soil.215_284935 JE.Soil.215_292329 JE.Soil.215_316192 JE.Soil.215_324408 JE.Soil.215_326996 JE.Soil.215_342811 JE.Soil.215_376698 JE.Soil.215_376804 JE.Soil.215_380398 JE.Soil.215_384498 JE.Soil.215_389124 JE.Soil.215_389375 JE.Soil.215_394332 JE.Soil.215_414437 JE.Soil.215_426272 JE.Soil.215_442081 JE.Soil.215_442844 JE.Soil.215_446713 JE.Soil.215_449720 JE.Soil.215_452470 JE.Soil.215_455881 JE.Soil.215_462949 JE.Soil.215_469184 JE.Soil.215_469793 JE.Soil.215_527445 JE.Soil.215_542868 JE.Soil.215_548209 JE.Soil.215_554633 JE.Soil.215_594564 JE.Soil.215_616414 JE.Soil.215_623066 JE.Soil.215_639002 JE.Soil.215_678321 JE.Soil.215_680569 JE.Soil.215_716007 JE.Soil.215_724628 JE.Soil.215_724781 JE.Soil.215_729545 JE.Soil.215_733116 JE.Soil.215_735238 JE.Soil.215_738013 JE.Soil.215_759877 JE.Soil.215_760772 JE.Soil.215_761281 JE.Soil.215_777563 JE.Soil.215_797031 JE.Soil.215_818138 JE.Soil.215_835373 JE.Soil.215_836858 JE.Soil.215_844669 JE.Soil.215_849731 JE.Soil.215_861270 JE.Soil.215_879344 JE.Soil.215_896761 JE.Soil.215_926745 JE.Soil.215_930186 JE.Soil.215_961342 JE.Soil.215_965071 JE.Soil.215_983498 JE.Soil.215_1000608 JE.Soil.215_1001224 JE.Soil.215_1006168 JE.Soil.215_1014440 JE.Soil.215_1015060 JE.Soil.215_1043562 JE.Soil.215_1057547 JE.Soil.215_1093752 JE.Soil.215_1094400 JE.Soil.215_1113662 JE.Soil.215_1118031 JE.Soil.215_1124740 JE.Soil.215_1129557 JE.Soil.215_1132107 JE.Soil.215_1153024 JE.Soil.215_1235051 JE.Soil.215_1235918 JE.Soil.215_1259511 JE.Soil.215_1284844 JE.Soil.215_1380034 JE.Soil.215_1394653 JE.Soil.215_1456191 JE.Soil.215_1477656 JE.Soil.215_1477839 JE.Soil.215_1494643 JE.Soil.215_1497092 JE.Soil.215_1547252 JE.Soil.215_1547464 JE.Soil.215_1547543 JE.Soil.215_1549482 JE.Soil.215_1569705 JE.Soil.215_1622498 JE.Soil.215_1649005 JE.Soil.215_1649029 JE.Soil.215_1702905 JE.Soil.215_1718225 JE.Soil.215_1719542 JE.Soil.215_1730118 JE.Soil.215_1733728 JE.Soil.215_1737967 JE.Soil.215_1738625 JE.Soil.215_1779655 JE.Soil.215_1779930 JE.Soil.215_1802918 JE.Soil.215_1841701 JE.Soil.215_1869219 JE.Soil.215_1875666 JE.Soil.215_1875862 JE.Soil.215_1882072 JE.Soil.215_1924770 JE.Soil.215_1935367 JE.Soil.215_1943418 JE.Soil.215_1962947 JE.Soil.215_1972291 JE.Soil.215_1978610 JE.Soil.215_2018839 JE.Soil.215_2019170 JE.Soil.215_2022539 JE.Soil.215_2070496 JE.Soil.215_2074824 JE.Soil.215_2103357 JE.Soil.215_2140949 JE.Soil.215_2228334 JE.Soil.215_2236169 JE.Soil.215_2247956 JE.Soil.215_2273784 JE.Soil.215_2313753 JE.Soil.215_2357662 JE.Soil.215_2360294 JE.Soil.215_2360636 JE.Soil.215_2379096 JE.Soil.215_2379446 JE.Soil.215_2390986 JE.Soil.215_2405049 JE.Soil.215_2424019 JE.Soil.215_2424055 JE.Soil.215_2438955 JE.Soil.219_207383 JE.Soil.219_207389 JE.Soil.219_947922 JE.Soil.219_1103462 JE.Soil.219_1704570 JE.Soil.219_2001913 JE.Soil.223_136192 JE.Soil.223_1938772 JE.Soil.223_2100267 JE.Soil.223_2230996 JE.Soil.223_2280431 JE.Soil.223_2353120 JE.Soil.223_2353225 JE.Soil.223_2597521 JE.Soil.228_328383 JE.Soil.228_1446364 JE.Soil.231_403670 JE.Soil.231_695783 JE.Soil.231_748757 JE.Soil.231_1030590 JE.Soil.231_1133505 JE.Soil.231_1707750 JE.Soil.231_1743772 JE.Soil.231_1906367 JE.Soil.231_1977194 JE.Soil.231_2187202 JE.Soil.234_673503 JE.Soil.234_693847 JE.Soil.234_885181 JE.Soil.234_1477958 JE.Soil.234_2290397 JE.Soil.235_185390 JE.Soil.235_764320 JE.Soil.235_824379 JE.Soil.235_888957 JE.Soil.235_1019923 JE.Soil.235_1076525 JE.Soil.235_1390944 JE.Soil.235_1391053 JE.Soil.235_2055846 JE.Soil.235_2228078 JE.Soil.236_6203 JE.Soil.236_150031 JE.Soil.236_343338 JE.Soil.236_396535 JE.Soil.236_461467 JE.Soil.236_539617 JE.Soil.236_762896 JE.Soil.236_1104880 JE.Soil.236_1445085 JE.Soil.236_1556686 JE.Soil.236_1700282 JE.Soil.239_243279 JE.Soil.239_438109 JE.Soil.239_438718 JE.Soil.239_862516 JE.Soil.239_1013679 JE.Soil.239_1237787 JE.Soil.239_1262742 JE.Soil.239_1471795 JE.Soil.239_2943149 JE.Soil.239_3055557 JE.Soil.23_182794 JE.Soil.244_9466 JE.Soil.244_263794 JE.Soil.244_717626 JE.Soil.244_886708 JE.Soil.244_1285645 JE.Soil.244_1878509 JE.Soil.244_2042794 JE.Soil.248_307351 JE.Soil.248_1539639 JE.Soil.250_388714 JE.Soil.250_713347 JE.Soil.250_924052 JE.Soil.256_1161641 JE.Soil.256_1183872 JE.Soil.262_378712 JE.Soil.262_640378 JE.Soil.264_405815 JE.Soil.264_1153023 JE.Soil.266_458841 JE.Soil.266_1937935 JE.Soil.266_2216781 JE.Soil.274_47788 JE.Soil.274_846144 JE.Soil.274_933790 JE.Soil.274_1006496 JE.Soil.274_1197562 JE.Soil.274_1592890 JE.Soil.274_1821227 JE.Soil.274_1886238 JE.Soil.276_37773 JE.Soil.276_118490 JE.Soil.276_146169 JE.Soil.276_238099 JE.Soil.276_248375 JE.Soil.276_284630 JE.Soil.276_284837 JE.Soil.276_342352 JE.Soil.276_455648 JE.Soil.276_514173 JE.Soil.276_527796 JE.Soil.276_673186 JE.Soil.276_678712 JE.Soil.276_679192 JE.Soil.276_686369 JE.Soil.276_777441 JE.Soil.276_787168 JE.Soil.276_799069 JE.Soil.276_825913 JE.Soil.276_832133 JE.Soil.276_854337 JE.Soil.276_886063 JE.Soil.276_925195 JE.Soil.276_957473 JE.Soil.276_976305 JE.Soil.276_994784 JE.Soil.276_1008851 JE.Soil.276_1016785 JE.Soil.276_1020514 JE.Soil.276_1062674 JE.Soil.276_1066956 JE.Soil.276_1205886 JE.Soil.276_1261220 JE.Soil.276_1277594 JE.Soil.276_1314459 JE.Soil.276_1334782 JE.Soil.276_1350934 JE.Soil.276_1352775 JE.Soil.276_1422330 JE.Soil.276_1579658 JE.Soil.276_1589482 JE.Soil.276_1624025 JE.Soil.276_1731004 JE.Soil.276_1783110 JE.Soil.276_1836850 JE.Soil.276_1837696 JE.Soil.276_1890008 JE.Soil.276_1917401 JE.Soil.276_1932069 JE.Soil.276_1957760 JE.Soil.276_1964515 JE.Soil.276_2069821 JE.Soil.276_2114436 JE.Soil.276_2124068 JE.Soil.276_2155536 JE.Soil.276_2225855 JE.Soil.276_2250333 JE.Soil.276_2256337 JE.Soil.276_2269873 JE.Soil.276_2313521 JE.Soil.276_2314102 JE.Soil.276_2354273 JE.Soil.276_2472735 JE.Soil.276_2473388 JE.Soil.276_2502356 JE.Soil.276_2551301 JE.Soil.276_2581099 JE.Soil.276_2585492 JE.Soil.276_2586358 JE.Soil.276_2620302 JE.Soil.276_2621326 JE.Soil.276_2632221 JE.Soil.276_2632497 JE.Soil.276_2639938 JE.Soil.276_2642396 JE.Soil.276_2666669 JE.Soil.276_2667133 JE.Soil.276_2668513 JE.Soil.276_2703402 JE.Soil.278_134252 JE.Soil.278_205360 JE.Soil.278_226795 JE.Soil.278_403363 JE.Soil.278_949037 JE.Soil.278_960558 JE.Soil.278_1140295 JE.Soil.278_1384524 JE.Soil.278_1406654 JE.Soil.278_1488451 JE.Soil.278_1698236 JE.Soil.278_1915097 JE.Soil.278_1979196 JE.Soil.278_2160311 JE.Soil.278_2205865 JE.Soil.278_2340686 JE.Soil.278_2341442 JE.Soil.278_2373308 JE.Soil.278_2481903 JE.Soil.278_2507354 JE.Soil.279_17662 JE.Soil.279_80113 JE.Soil.279_93245 JE.Soil.279_93607 JE.Soil.279_94099 JE.Soil.279_115354 JE.Soil.279_187945 JE.Soil.279_188166 JE.Soil.279_233260 JE.Soil.279_255845 JE.Soil.279_311274 JE.Soil.279_364515 JE.Soil.279_392918 JE.Soil.279_397387 JE.Soil.279_433425 JE.Soil.279_489325 JE.Soil.279_494372 JE.Soil.279_505400 JE.Soil.279_518676 JE.Soil.279_528346 JE.Soil.279_557235 JE.Soil.279_570676 JE.Soil.279_571496 JE.Soil.279_705723 JE.Soil.279_730640 JE.Soil.279_766743 JE.Soil.279_813238 JE.Soil.279_830539 JE.Soil.279_855171 JE.Soil.279_867636 JE.Soil.279_881115 JE.Soil.279_883999 JE.Soil.279_887482 JE.Soil.279_920175 JE.Soil.279_935500 JE.Soil.279_987391 JE.Soil.279_987962 JE.Soil.279_1110401 JE.Soil.279_1131961 JE.Soil.279_1138153 JE.Soil.279_1160293 JE.Soil.279_1168043 JE.Soil.279_1188681 JE.Soil.279_1192723 JE.Soil.279_1205059 JE.Soil.279_1227306 JE.Soil.279_1232525 JE.Soil.279_1308619 JE.Soil.279_1317415 JE.Soil.279_1358804 JE.Soil.279_1361220 JE.Soil.279_1371912 JE.Soil.279_1372200 JE.Soil.279_1404712 JE.Soil.279_1431331 JE.Soil.279_1517426 JE.Soil.279_1534868 JE.Soil.279_1574017 JE.Soil.279_1586196 JE.Soil.279_1609074 JE.Soil.279_1627725 JE.Soil.279_1722808 JE.Soil.279_1723089 JE.Soil.279_1818807 JE.Soil.279_1849339 JE.Soil.279_1871067 JE.Soil.279_1902524 JE.Soil.279_1913832 JE.Soil.279_1935108 JE.Soil.279_1935246 JE.Soil.279_1955068 JE.Soil.279_1959979 JE.Soil.279_1982698 JE.Soil.279_1996787 JE.Soil.279_2040867 JE.Soil.279_2072437 JE.Soil.27_4078897 JE.Soil.280_27739 JE.Soil.280_98058 JE.Soil.280_128943 JE.Soil.280_235295 JE.Soil.280_354038 JE.Soil.280_587723 JE.Soil.280_598858 JE.Soil.280_690094 JE.Soil.280_861211 JE.Soil.280_861421 JE.Soil.280_868225 JE.Soil.280_931106 JE.Soil.280_971282 JE.Soil.280_1025842 JE.Soil.280_1123474 JE.Soil.280_1181432 JE.Soil.280_1239068 JE.Soil.280_1269606 JE.Soil.280_1539543 JE.Soil.280_1551462 JE.Soil.280_1861537 JE.Soil.280_1861964 JE.Soil.280_1888751 JE.Soil.280_1925716 JE.Soil.280_1926836 JE.Soil.280_1975118 JE.Soil.280_2014822 JE.Soil.280_2180856 JE.Soil.280_2235782 JE.Soil.280_2330881 JE.Soil.280_2389148 JE.Soil.280_2494597 JE.Soil.280_2524083 JE.Soil.280_2524378 JE.Soil.280_2540250 JE.Soil.280_2619342 JE.Soil.280_2649626 JE.Soil.280_2653153 JE.Soil.280_2674953 JE.Soil.280_2677958 JE.Soil.280_2685565 JE.Soil.280_2723478 JE.Soil.280_2835333 JE.Soil.280_2911991 JE.Soil.280_2954805 JE.Soil.280_3047197 JE.Soil.280_3211597 JE.Soil.280_3227601 JE.Soil.282_626682 JE.Soil.282_658796 JE.Soil.282_1129933 JE.Soil.282_2190429 JE.Soil.283_202951 JE.Soil.283_593885 JE.Soil.283_789423 JE.Soil.283_962686 JE.Soil.283_1009985 JE.Soil.283_1015988 JE.Soil.283_1180889 JE.Soil.283_1229763 JE.Soil.283_1595096 JE.Soil.283_1636700 JE.Soil.283_1875000 JE.Soil.283_2058533 JE.Soil.283_2147051 JE.Soil.283_2249758 JE.Soil.283_2377475 JE.Soil.283_2512367 JE.Soil.283_2595335 JE.Soil.283_2662644 JE.Soil.283_2747342 JE.Soil.284_126514 JE.Soil.284_142304 JE.Soil.284_240925 JE.Soil.284_314377 JE.Soil.284_443165 JE.Soil.284_461519 JE.Soil.284_787506 JE.Soil.284_792470 JE.Soil.284_800561 JE.Soil.284_854454 JE.Soil.284_1827781 JE.Soil.284_2612595 JE.Soil.284_2612985 JE.Soil.284_2613551 JE.Soil.284_2838600 JE.Soil.286_702957 JE.Soil.286_703498 JE.Soil.286_1360784 JE.Soil.286_1398353 JE.Soil.286_1757941 JE.Soil.286_2048688 JE.Soil.287_60518 JE.Soil.287_100381 JE.Soil.287_136799 JE.Soil.287_210887 JE.Soil.287_236444 JE.Soil.287_242840 JE.Soil.287_250472 JE.Soil.287_289326 JE.Soil.287_311072 JE.Soil.287_326865 JE.Soil.287_334849 JE.Soil.287_388794 JE.Soil.287_421900 JE.Soil.287_573143 JE.Soil.287_644388 JE.Soil.287_666856 JE.Soil.287_671218 JE.Soil.287_715855 JE.Soil.287_774575 JE.Soil.287_804804 JE.Soil.287_814793 JE.Soil.287_841336 JE.Soil.287_888643 JE.Soil.287_940912 JE.Soil.287_1028927 JE.Soil.287_1046137 JE.Soil.287_1055456 JE.Soil.287_1070478 JE.Soil.287_1079978 JE.Soil.287_1117578 JE.Soil.287_1221954 JE.Soil.287_1233224 JE.Soil.287_1292325 JE.Soil.287_1347155 JE.Soil.287_1376515 JE.Soil.287_1384810 JE.Soil.287_1397710 JE.Soil.287_1436822 JE.Soil.287_1481501 JE.Soil.287_1526928 JE.Soil.287_1602815 JE.Soil.287_1679534 JE.Soil.287_1763223 JE.Soil.287_1770861 JE.Soil.287_1812532 JE.Soil.287_1819221 JE.Soil.287_1819796 JE.Soil.287_1834352 JE.Soil.287_1858846 JE.Soil.287_1869130 JE.Soil.288_31932 JE.Soil.288_1501276 JE.Soil.290_8026 JE.Soil.290_31148 JE.Soil.290_633911 JE.Soil.290_648185 JE.Soil.290_932448 JE.Soil.290_936728 JE.Soil.290_974686 JE.Soil.290_1743708 JE.Soil.290_2095379 JE.Soil.290_2540831 JE.Soil.291_431589 JE.Soil.291_729037 JE.Soil.291_831167 JE.Soil.291_890570 JE.Soil.291_1022700 JE.Soil.291_1042981 JE.Soil.291_1846193 JE.Soil.291_1908956 JE.Soil.291_1996412 JE.Soil.291_2086980 JE.Soil.294_74113 JE.Soil.294_78500 JE.Soil.294_332149 JE.Soil.294_332834 JE.Soil.294_348647 JE.Soil.294_410288 JE.Soil.294_508345 JE.Soil.294_624698 JE.Soil.294_625026 JE.Soil.295_53067 JE.Soil.295_167179 JE.Soil.295_202900 JE.Soil.295_417457 JE.Soil.295_541833 JE.Soil.295_810819 JE.Soil.295_820785 JE.Soil.295_930058 JE.Soil.295_1565293 JE.Soil.295_2042581 JE.Soil.295_2145865 JE.Soil.296_27156 JE.Soil.296_27908 JE.Soil.296_72421 JE.Soil.296_239271 JE.Soil.296_350382 JE.Soil.296_408770 JE.Soil.296_439752 JE.Soil.296_440685 JE.Soil.296_484379 JE.Soil.296_508315 JE.Soil.296_511313 JE.Soil.296_556457 JE.Soil.296_556827 JE.Soil.296_634461 JE.Soil.296_667794 JE.Soil.296_668109 JE.Soil.296_708051 JE.Soil.296_711946 JE.Soil.296_759792 JE.Soil.296_856584 JE.Soil.296_861552 JE.Soil.296_973184 JE.Soil.296_1029941 JE.Soil.296_1035578 JE.Soil.296_1135674 JE.Soil.296_1165370 JE.Soil.296_1208257 JE.Soil.296_1251908 JE.Soil.296_1278548 JE.Soil.296_1342351 JE.Soil.296_1344181 JE.Soil.296_1349399 JE.Soil.296_1364103 JE.Soil.296_1379943 JE.Soil.296_1445753 JE.Soil.296_1513440 JE.Soil.296_1545167 JE.Soil.296_1559460 JE.Soil.296_1590302 JE.Soil.296_1655233 JE.Soil.296_1672554 JE.Soil.300_540736 JE.Soil.300_860409 JE.Soil.300_957343 JE.Soil.300_1035175 JE.Soil.300_1193346 JE.Soil.302_26721 JE.Soil.302_45126 JE.Soil.302_495040 JE.Soil.302_504250 JE.Soil.302_595666 JE.Soil.303_151786 JE.Soil.303_349198 JE.Soil.303_381827 JE.Soil.303_500342 JE.Soil.303_519203 JE.Soil.303_890129 JE.Soil.303_1369690 JE.Soil.303_1452591 JE.Soil.303_1621318 JE.Soil.303_2543683 JE.Soil.304_4607 JE.Soil.304_4826 JE.Soil.304_32832 JE.Soil.304_150895 JE.Soil.304_154893 JE.Soil.304_154956 JE.Soil.304_158209 JE.Soil.304_262165 JE.Soil.304_282146 JE.Soil.304_334009 JE.Soil.304_348416 JE.Soil.304_379781 JE.Soil.304_410428 JE.Soil.304_527804 JE.Soil.304_625982 JE.Soil.304_684011 JE.Soil.304_745768 JE.Soil.304_782756 JE.Soil.304_810674 JE.Soil.304_847981 JE.Soil.304_893977 JE.Soil.304_898574 JE.Soil.304_945712 JE.Soil.304_1038502 JE.Soil.304_1044985 JE.Soil.304_1052336 JE.Soil.304_1108415 JE.Soil.304_1112475 JE.Soil.304_1129612 JE.Soil.304_1175013 JE.Soil.304_1175781 JE.Soil.304_1187225 JE.Soil.304_1199097 JE.Soil.304_1265537 JE.Soil.304_1305254 JE.Soil.304_1305871 JE.Soil.304_1312663 JE.Soil.304_1347041 JE.Soil.304_1347146 JE.Soil.304_1416520 JE.Soil.304_1434264 JE.Soil.304_1446629 JE.Soil.304_1461859 JE.Soil.304_1495956 JE.Soil.307_7851 JE.Soil.307_30329 JE.Soil.307_65481 JE.Soil.307_125825 JE.Soil.307_138309 JE.Soil.307_139936 JE.Soil.307_203306 JE.Soil.307_222033 JE.Soil.307_241049 JE.Soil.307_333584 JE.Soil.307_353876 JE.Soil.307_381885 JE.Soil.307_412814 JE.Soil.307_448700 JE.Soil.307_505509 JE.Soil.307_512057 JE.Soil.307_518108 JE.Soil.307_528749 JE.Soil.307_533529 JE.Soil.307_575921 JE.Soil.307_597188 JE.Soil.307_633188 JE.Soil.307_635851 JE.Soil.307_649492 JE.Soil.307_658056 JE.Soil.307_712611 JE.Soil.307_718539 JE.Soil.307_718847 JE.Soil.307_751074 JE.Soil.307_763103 JE.Soil.307_763596 JE.Soil.307_764734 JE.Soil.307_804000 JE.Soil.307_804741 JE.Soil.307_828514 JE.Soil.307_831152 JE.Soil.307_833592 JE.Soil.307_840101 JE.Soil.307_852800 JE.Soil.307_865177 JE.Soil.307_886511 JE.Soil.307_905584 JE.Soil.307_914887 JE.Soil.307_997386 JE.Soil.307_999246 JE.Soil.307_1070388 JE.Soil.307_1072781 JE.Soil.307_1096839 JE.Soil.307_1096952 JE.Soil.307_1110025 JE.Soil.307_1112112 JE.Soil.307_1119407 JE.Soil.307_1119737 JE.Soil.307_1120371 JE.Soil.307_1133170 JE.Soil.307_1143018 JE.Soil.307_1143560 JE.Soil.307_1149187 JE.Soil.308_34730 JE.Soil.308_240344 JE.Soil.308_320187 JE.Soil.308_363547 JE.Soil.308_802754 JE.Soil.308_803545 JE.Soil.308_940260 JE.Soil.308_940302 JE.Soil.308_954362 JE.Soil.308_1044209 JE.Soil.310_7918 JE.Soil.310_8558 JE.Soil.310_103775 JE.Soil.310_133470 JE.Soil.310_248368 JE.Soil.310_456467 JE.Soil.310_474613 JE.Soil.310_548702 JE.Soil.310_642545 JE.Soil.310_765587 JE.Soil.310_1119479 JE.Soil.310_1134797 JE.Soil.310_1235268 JE.Soil.310_1312631 JE.Soil.310_1356367 JE.Soil.310_1390435 JE.Soil.310_1602888 JE.Soil.310_1650585 JE.Soil.310_1785848 JE.Soil.310_1846324 JE.Soil.310_1957036 JE.Soil.310_2006884 JE.Soil.310_2075232 JE.Soil.310_2174633 JE.Soil.310_2226175 JE.Soil.312_7611 JE.Soil.312_7864 JE.Soil.312_63038 JE.Soil.312_107714 JE.Soil.312_213398 JE.Soil.312_257526 JE.Soil.312_270055 JE.Soil.312_319386 JE.Soil.312_330528 JE.Soil.312_392440 JE.Soil.312_434871 JE.Soil.312_525401 JE.Soil.312_643478 JE.Soil.312_706098 JE.Soil.312_739755 JE.Soil.312_791663 JE.Soil.312_843498 JE.Soil.312_856714 JE.Soil.312_870947 JE.Soil.312_888635 JE.Soil.312_1127479 JE.Soil.312_1220593 JE.Soil.312_1235251 JE.Soil.312_1246826 JE.Soil.312_1260213 JE.Soil.312_1275586 JE.Soil.312_1331378 JE.Soil.312_1416160 JE.Soil.312_1434659 JE.Soil.312_1461674 JE.Soil.312_1543949 JE.Soil.312_1627501 JE.Soil.312_1659633 JE.Soil.312_1663316 JE.Soil.312_1732742 JE.Soil.312_1733017 JE.Soil.312_1745989 JE.Soil.312_1768676 JE.Soil.312_1792230 JE.Soil.312_1835174 JE.Soil.312_1892208 JE.Soil.312_1965405 JE.Soil.312_1994110 JE.Soil.314_306414 JE.Soil.314_816005 JE.Soil.314_1037749 JE.Soil.314_1152921 JE.Soil.314_1274085 JE.Soil.315_4617 JE.Soil.315_208074 JE.Soil.315_389798 JE.Soil.315_443221 JE.Soil.315_650385 JE.Soil.315_652943 JE.Soil.315_770656 JE.Soil.315_815066 JE.Soil.315_828300 JE.Soil.315_911521 JE.Soil.315_950544 JE.Soil.315_959969 JE.Soil.315_1054256 JE.Soil.315_1065420 JE.Soil.315_1329016 JE.Soil.315_1664321 JE.Soil.315_1924629 JE.Soil.315_1972549 JE.Soil.315_2097921 JE.Soil.315_2335456 JE.Soil.315_2393182 JE.Soil.315_2693921 JE.Soil.315_2766368 JE.Soil.316_289062 JE.Soil.316_311726 JE.Soil.316_394430 JE.Soil.316_512496 JE.Soil.316_587644 JE.Soil.316_833876 JE.Soil.316_921651 JE.Soil.316_1016788 JE.Soil.316_1105317 JE.Soil.316_1210345 JE.Soil.316_1355373 JE.Soil.316_1406552 JE.Soil.318_183994 JE.Soil.318_1313826 JE.Soil.318_1425407 JE.Soil.319_110001 JE.Soil.319_166872 JE.Soil.319_207695 JE.Soil.319_241054 JE.Soil.319_625365 JE.Soil.319_792587 JE.Soil.319_840572 JE.Soil.319_1346953 JE.Soil.319_1371180 JE.Soil.319_1376183 JE.Soil.319_1592721 JE.Soil.319_1628369 JE.Soil.319_1743068 JE.Soil.319_1820959 JE.Soil.319_1926971 JE.Soil.319_2093090 JE.Soil.319_2108917 JE.Soil.319_2145776 JE.Soil.319_2149546 JE.Soil.319_2153038 JE.Soil.319_2176109 JE.Soil.319_2389138 JE.Soil.319_2464342 JE.Soil.319_2511044 JE.Soil.319_2511607 JE.Soil.319_2536283 JE.Soil.319_2658783 JE.Soil.319_2686063 JE.Soil.320_55740 JE.Soil.320_196424 JE.Soil.320_454925 JE.Soil.320_475003 JE.Soil.320_699999 JE.Soil.320_704459 JE.Soil.320_821972 JE.Soil.320_872637 JE.Soil.320_922782 JE.Soil.320_1068860 JE.Soil.320_1560267 JE.Soil.320_1690194 JE.Soil.320_2069009 JE.Soil.320_2606444 JE.Soil.320_2624180 JE.Soil.320_2855444 JE.Soil.320_2864605 JE.Soil.320_2873005 JE.Soil.320_2933992 JE.Soil.34_562980 JE.Soil.34_3772942 JE.Soil.40_727659 JE.Soil.40_1266728 JE.Soil.40_2148821 JE.Soil.40_2235419 JE.Soil.40_3031332 JE.Soil.43_87305 JE.Soil.43_287471 JE.Soil.43_607841 JE.Soil.43_995441 JE.Soil.43_1590898 JE.Soil.43_3342743 JE.Soil.43_3352494 JE.Soil.44_3105869 JE.Soil.47_882372 JE.Soil.47_1070612 JE.Soil.47_1070791 JE.Soil.47_1336573 JE.Soil.51_18244 JE.Soil.54_42779 JE.Soil.54_69420 JE.Soil.54_751975 JE.Soil.54_777768 JE.Soil.58_361025 JE.Soil.58_700016 JE.Soil.59_50478 JE.Soil.59_141891 JE.Soil.59_347706 JE.Soil.59_402371 JE.Soil.59_492309 JE.Soil.59_629038 JE.Soil.59_918710 JE.Soil.59_1082876 JE.Soil.59_1124149 JE.Soil.59_1270289 JE.Soil.59_1343585 JE.Soil.59_1350774 JE.Soil.59_1371346 JE.Soil.59_1397084 JE.Soil.59_1412349 JE.Soil.59_1469720 JE.Soil.59_1542591 JE.Soil.59_1553319 JE.Soil.59_1683924 JE.Soil.59_1776897 JE.Soil.59_1961205 JE.Soil.59_2106592 JE.Soil.59_2300716 JE.Soil.59_2469678 JE.Soil.59_2494030 JE.Soil.59_2562282 JE.Soil.59_2624368 JE.Soil.59_2636983 JE.Soil.59_2717985 JE.Soil.59_2723138 JE.Soil.59_2778057 JE.Soil.59_2835174 JE.Soil.59_2870813 JE.Soil.59_2896003 JE.Soil.62_264844 JE.Soil.62_418763 JE.Soil.63_1646235 JE.Soil.66_596332 JE.Soil.66_1215130 JE.Soil.66_1328911 JE.Soil.66_1483154 JE.Soil.66_1721477 JE.Soil.67_658871 JE.Soil.6_1997895 JE.Soil.70_60056 JE.Soil.70_98413 JE.Soil.70_792008 JE.Soil.70_933898 JE.Soil.70_1354060 JE.Soil.70_1760185 JE.Soil.71_14901 JE.Soil.71_27642 JE.Soil.71_34889 JE.Soil.71_58358 JE.Soil.71_66385 JE.Soil.71_85729 JE.Soil.71_100349 JE.Soil.71_153832 JE.Soil.71_167298 JE.Soil.71_168953 JE.Soil.71_174645 JE.Soil.71_284300 JE.Soil.71_326508 JE.Soil.71_328649 JE.Soil.71_329055 JE.Soil.71_339152 JE.Soil.71_349761 JE.Soil.71_352233 JE.Soil.71_376023 JE.Soil.71_376243 JE.Soil.71_378423 JE.Soil.71_383809 JE.Soil.71_385535 JE.Soil.71_388556 JE.Soil.71_394985 JE.Soil.71_402589 JE.Soil.71_515216 JE.Soil.71_530432 JE.Soil.71_557373 JE.Soil.71_561843 JE.Soil.71_562271 JE.Soil.71_562805 JE.Soil.71_579853 JE.Soil.71_589885 JE.Soil.71_599313 JE.Soil.71_615601 JE.Soil.71_664076 JE.Soil.71_667049 JE.Soil.71_667050 JE.Soil.71_668788 JE.Soil.71_672706 JE.Soil.71_700388 JE.Soil.71_705691 JE.Soil.71_739646 JE.Soil.71_766153 JE.Soil.71_775236 JE.Soil.71_798543 JE.Soil.71_802514 JE.Soil.71_828986 JE.Soil.71_842396 JE.Soil.71_864508 JE.Soil.71_903243 JE.Soil.71_950519 JE.Soil.71_950631 JE.Soil.71_993031 JE.Soil.71_998359 JE.Soil.71_1000531 JE.Soil.71_1052839 JE.Soil.71_1063993 JE.Soil.71_1070381 JE.Soil.71_1090914 JE.Soil.71_1118107 JE.Soil.71_1119342 JE.Soil.71_1131783 JE.Soil.71_1134868 JE.Soil.71_1139425 JE.Soil.71_1144143 JE.Soil.71_1146645 JE.Soil.71_1173673 JE.Soil.71_1190891 JE.Soil.71_1211200 JE.Soil.71_1229252 JE.Soil.71_1232984 JE.Soil.71_1238790 JE.Soil.71_1252280 JE.Soil.71_1288173 JE.Soil.71_1329299 JE.Soil.71_1353152 JE.Soil.71_1391735 JE.Soil.71_1412188 JE.Soil.71_1427044 JE.Soil.71_1434527 JE.Soil.71_1434547 JE.Soil.71_1462436 JE.Soil.71_1481286 JE.Soil.71_1506306 JE.Soil.71_1509783 JE.Soil.71_1513982 JE.Soil.71_1555256 JE.Soil.71_1556729 JE.Soil.71_1568819 JE.Soil.71_1582166 JE.Soil.71_1604517 JE.Soil.71_1608511 JE.Soil.71_1621373 JE.Soil.71_1631404 JE.Soil.71_1636674 JE.Soil.71_1651779 JE.Soil.71_1669931 JE.Soil.71_1689880 JE.Soil.71_1697758 JE.Soil.71_1770506 JE.Soil.71_1795318 JE.Soil.71_1841753 JE.Soil.71_1841871 JE.Soil.71_1864965 JE.Soil.71_1878922 JE.Soil.71_1895166 JE.Soil.71_1920196 JE.Soil.71_1945243 JE.Soil.71_1979505 JE.Soil.71_2000946 JE.Soil.71_2023535 JE.Soil.71_2071545 JE.Soil.71_2073305 JE.Soil.71_2113044 JE.Soil.71_2123510 JE.Soil.71_2125447 JE.Soil.71_2131220 JE.Soil.71_2146730 JE.Soil.71_2151717 JE.Soil.71_2160087 JE.Soil.71_2200158 JE.Soil.71_2213225 JE.Soil.71_2221297 JE.Soil.71_2232794 JE.Soil.71_2236957 JE.Soil.71_2258901 JE.Soil.71_2274768 JE.Soil.71_2292498 JE.Soil.71_2342693 JE.Soil.71_2388300 JE.Soil.71_2419226 JE.Soil.71_2476938 JE.Soil.71_2500254 JE.Soil.71_2503326 JE.Soil.71_2592038 JE.Soil.71_2593362 JE.Soil.7_139112 JE.Soil.82_1232074 JE.Soil.82_1374548 JE.Soil.8_112058 JE.Soil.8_529376 JE.Soil.8_649807 JE.Soil.8_693307 JE.Soil.8_995444 JE.Soil.8_1112460 JE.Soil.8_1217052 JE.Soil.8_1347610 JE.Soil.95_1751297 JE.Soil.98_153066 JE.Soil.98_153613 JE.Soil.98_692215 JE.Soil.98_799667 JE.Soil.98_832049 JE.Soil.99_132951 JE.Soil.99_662528 JE.Soil.99_1357228 JE.Soil.99_1357461 JE.Soil.99_1573858 JE.Soil.99_2418319 JE.Lundberg.109_495546 JE.Lundberg.115_1153612 JE.Lundberg.121_564643 JE.Lundberg.122_94411 JE.Lundberg.122_232687 JE.Lundberg.122_457713 JE.Lundberg.123_100491 JE.Lundberg.123_179526 JE.Lundberg.123_207200 JE.Lundberg.123_441571 JE.Lundberg.123_502357 JE.Lundberg.123_655128 JE.Lundberg.123_1197770 JE.Lundberg.123_1521624 JE.Lundberg.123_1763963 JE.Lundberg.123_1853526 JE.Lundberg.124_61322 JE.Lundberg.124_123963 JE.Lundberg.124_526434 JE.Lundberg.124_576337 JE.Lundberg.125_25470 JE.Lundberg.125_230479 JE.Lundberg.125_426908 JE.Lundberg.126_517110 JE.Lundberg.127_534402 JE.Lundberg.127_1124969 JE.Lundberg.128_113045 JE.Lundberg.128_114868 JE.Lundberg.129_96313 JE.Lundberg.129_731807 JE.Lundberg.129_1107170 JE.Lundberg.129_1343754 JE.Lundberg.129_1563856 JE.Lundberg.131_377320 JE.Lundberg.131_484530 JE.Lundberg.131_954157 JE.Lundberg.131_973438 JE.Lundberg.131_1115366 JE.Lundberg.132_292446 JE.Lundberg.132_292460 JE.Lundberg.132_292530 JE.Lundberg.132_410539 JE.Lundberg.132_502445 JE.Lundberg.136_495376 JE.Lundberg.136_943877 JE.Lundberg.136_1139780 JE.Lundberg.137_329773 JE.Lundberg.137_363674 JE.Lundberg.137_447841 JE.Lundberg.137_640181 JE.Lundberg.137_691901 JE.Lundberg.137_759802 JE.Lundberg.137_764948 JE.Lundberg.137_1075290 JE.Lundberg.137_1080878 JE.Lundberg.137_1298128 JE.Lundberg.137_1303481 JE.Lundberg.137_1439455 JE.Lundberg.138_378639 JE.Lundberg.138_424547 JE.Lundberg.138_552616 JE.Lundberg.138_564605 JE.Lundberg.138_660630 JE.Lundberg.138_804920 JE.Lundberg.138_1049002 JE.Lundberg.138_1141752 JE.Lundberg.138_1321382 JE.Lundberg.138_1326801 JE.Lundberg.138_1374701 JE.Lundberg.138_1391156 JE.Lundberg.138_1469596 JE.Lundberg.138_1636367 JE.Lundberg.140_179821 JE.Lundberg.140_472670 JE.Lundberg.140_573796 JE.Lundberg.140_957216 JE.Lundberg.140_1284050 JE.Lundberg.141_534119 JE.Lundberg.141_830936 JE.Lundberg.143_219466 JE.Lundberg.143_1321830 JE.Lundberg.143_1327072 JE.Lundberg.143_1334110 JE.Lundberg.144_209755 JE.Lundberg.144_321231 JE.Lundberg.146_32998 JE.Lundberg.146_498528 JE.Lundberg.146_548718 JE.Lundberg.146_918837 JE.Lundberg.146_1136019 JE.Lundberg.146_1136142 JE.Lundberg.147_200268 JE.Lundberg.147_509649 JE.Lundberg.147_610478 JE.Lundberg.147_651452 JE.Lundberg.147_656441 JE.Lundberg.147_660795 JE.Lundberg.147_1687620 JE.Lundberg.147_1690335 JE.Lundberg.148_985333 JE.Lundberg.149_605819 JE.Lundberg.150_645144 JE.Lundberg.150_1496962 JE.Lundberg.150_1501937 JE.Lundberg.150_1509299 JE.Lundberg.150_1531844 JE.Lundberg.164_696356 JE.Lundberg.165_877879 JE.Lundberg.165_878061 JE.Lundberg.165_1366691 JE.Lundberg.166_440421 JE.Lundberg.166_1195180 JE.Lundberg.167_601662 JE.Lundberg.167_781400 JE.Lundberg.187_1308119 JE.Soil.100_281472 JE.Soil.100_299061 JE.Soil.100_364314 JE.Soil.100_386873 JE.Soil.100_598210 JE.Soil.100_786750 JE.Soil.100_892354 JE.Soil.102_174494 JE.Soil.103_51186 JE.Soil.103_96806 JE.Soil.103_153356 JE.Soil.103_634443 JE.Soil.103_781770 JE.Soil.103_782644 JE.Soil.103_1007287 JE.Soil.103_1389139 JE.Soil.103_1551110 JE.Soil.103_1710256 JE.Soil.103_2276088 JE.Soil.103_2357423 JE.Soil.103_2417542 JE.Soil.103_2582078 JE.Soil.103_2583064 JE.Soil.103_2598233 JE.Soil.103_2751827 JE.Soil.103_2907969 JE.Soil.103_2960750 JE.Soil.104_20924 JE.Soil.104_32440 JE.Soil.104_36791 JE.Soil.104_50323 JE.Soil.104_67572 JE.Soil.104_77554 JE.Soil.104_115567 JE.Soil.104_145108 JE.Soil.104_204160 JE.Soil.104_204254 JE.Soil.104_216996 JE.Soil.104_221556 JE.Soil.104_221668 JE.Soil.104_241615 JE.Soil.104_247467 JE.Soil.104_250449 JE.Soil.104_279654 JE.Soil.104_285662 JE.Soil.104_306844 JE.Soil.104_364669 JE.Soil.104_410329 JE.Soil.104_416060 JE.Soil.104_516438 JE.Soil.104_534188 JE.Soil.104_608187 JE.Soil.104_666349 JE.Soil.104_672897 JE.Soil.104_677685 JE.Soil.104_696877 JE.Soil.104_711267 JE.Soil.104_762037 JE.Soil.104_789185 JE.Soil.104_813126 JE.Soil.104_843066 JE.Soil.104_849388 JE.Soil.104_904689 JE.Soil.104_907240 JE.Soil.104_925360 JE.Soil.104_929282 JE.Soil.104_1022605 JE.Soil.104_1082072 JE.Soil.104_1140201 JE.Soil.104_1231096 JE.Soil.104_1237841 JE.Soil.104_1245628 JE.Soil.104_1273852 JE.Soil.104_1327786 JE.Soil.104_1327938 JE.Soil.104_1382728 JE.Soil.104_1382774 JE.Soil.104_1436609 JE.Soil.104_1468163 JE.Soil.104_1510954 JE.Soil.104_1536732 JE.Soil.104_1538923 JE.Soil.104_1556415 JE.Soil.104_1563053 JE.Soil.104_1563784 JE.Soil.104_1573714 JE.Soil.104_1612531 JE.Soil.104_1650096 JE.Soil.104_1650363 JE.Soil.104_1667804 JE.Soil.104_1713645 JE.Soil.104_1797034 JE.Soil.106_2043339 JE.Soil.106_2480381 JE.Soil.106_2721739 JE.Soil.107_25656 JE.Soil.107_45742 JE.Soil.107_150227 JE.Soil.107_230322 JE.Soil.107_278312 JE.Soil.107_334059 JE.Soil.107_410456 JE.Soil.107_542774 JE.Soil.107_776788 JE.Soil.107_812225 JE.Soil.107_818676 JE.Soil.107_961078 JE.Soil.107_1348078 JE.Soil.107_1387608 JE.Soil.107_1430183 JE.Soil.107_1430883 JE.Soil.107_1461924 JE.Soil.107_1477500 JE.Soil.107_1535103 JE.Soil.107_1539986 JE.Soil.107_1548238 JE.Soil.107_1565052 JE.Soil.107_1567738 JE.Soil.107_1597702 JE.Soil.107_1600686 JE.Soil.107_1635458 JE.Soil.107_1656612 JE.Soil.107_1669210 JE.Soil.107_1669412 JE.Soil.107_1683770 JE.Soil.107_1683900 JE.Soil.107_1698713 JE.Soil.107_1809258 JE.Soil.107_1978462 JE.Soil.107_2371198 JE.Soil.107_2481841 JE.Soil.107_2611878 JE.Soil.107_2612728 JE.Soil.107_2675992 JE.Soil.107_2710578 JE.Soil.108_304403 JE.Soil.108_383648 JE.Soil.108_478735 JE.Soil.108_674062 JE.Soil.108_801579 JE.Soil.108_827815 JE.Soil.108_1010378 JE.Soil.108_1187580 JE.Soil.108_1242930 JE.Soil.108_1254811 JE.Soil.108_1284299 JE.Soil.110_22988 JE.Soil.110_275501 JE.Soil.110_304848 JE.Soil.110_449645 JE.Soil.110_567871 JE.Soil.110_690219 JE.Soil.110_919292 JE.Soil.110_924096 JE.Soil.111_152660 JE.Soil.111_172145 JE.Soil.111_195686 JE.Soil.111_215643 JE.Soil.111_490918 JE.Soil.111_517115 JE.Soil.111_602455 JE.Soil.111_695279 JE.Soil.111_821533 JE.Soil.111_957196 JE.Soil.111_1227953 JE.Soil.111_1509962 JE.Soil.111_1537290 JE.Soil.111_1589714 JE.Soil.111_1592124 JE.Soil.111_1604562 JE.Soil.111_1942498 JE.Soil.111_1950975 JE.Soil.111_1959876 JE.Soil.111_2231100 JE.Soil.111_2449272 JE.Soil.112_12345 JE.Soil.112_39546 JE.Soil.112_65414 JE.Soil.112_100216 JE.Soil.112_106687 JE.Soil.112_139168 JE.Soil.112_147102 JE.Soil.112_160593 JE.Soil.112_176779 JE.Soil.112_176932 JE.Soil.112_193485 JE.Soil.112_204093 JE.Soil.112_204258 JE.Soil.112_267722 JE.Soil.112_277817 JE.Soil.112_281389 JE.Soil.112_316508 JE.Soil.112_357156 JE.Soil.112_364532 JE.Soil.112_375839 JE.Soil.112_417335 JE.Soil.112_419153 JE.Soil.112_447127 JE.Soil.112_460453 JE.Soil.112_482125 JE.Soil.112_491094 JE.Soil.112_494278 JE.Soil.112_534964 JE.Soil.112_562416 JE.Soil.112_564118 JE.Soil.112_611955 JE.Soil.112_635050 JE.Soil.112_662399 JE.Soil.112_698819 JE.Soil.112_733966 JE.Soil.112_754820 JE.Soil.112_781195 JE.Soil.112_785339 JE.Soil.112_795217 JE.Soil.112_909264 JE.Soil.112_943281 JE.Soil.112_954322 JE.Soil.112_974717 JE.Soil.112_987033 JE.Soil.112_1010872 JE.Soil.112_1015573 JE.Soil.112_1078767 JE.Soil.112_1096686 JE.Soil.112_1144344 JE.Soil.112_1238646 JE.Soil.115_122367 JE.Soil.115_344934 JE.Soil.115_757193 JE.Soil.115_1533695 JE.Soil.115_1820648 JE.Soil.115_1917398 JE.Soil.115_2036783 JE.Soil.115_2184442 JE.Soil.116_936850 JE.Soil.116_2089915 JE.Soil.119_495687 JE.Soil.119_600594 JE.Soil.120_1115796 JE.Soil.122_419365 JE.Soil.122_698010 JE.Soil.122_707008 JE.Soil.124_283920 JE.Soil.124_303353 JE.Soil.124_469369 JE.Soil.124_795834 JE.Soil.124_1032943 JE.Soil.124_1203438 JE.Soil.124_1238748 JE.Soil.124_1972103 JE.Soil.126_155412 JE.Soil.126_869301 JE.Soil.127_500616 JE.Soil.127_1083359 JE.Soil.127_1118429 JE.Soil.127_1143467 JE.Soil.127_1265009 JE.Soil.127_1483954 JE.Soil.127_1484068 JE.Soil.127_2303493 JE.Soil.127_2308979 JE.Soil.127_2451921 JE.Soil.127_2502715 JE.Soil.128_327657 JE.Soil.128_516738 JE.Soil.12_12010 JE.Soil.12_30575 JE.Soil.12_184247 JE.Soil.12_310583 JE.Soil.12_1025204 JE.Soil.12_1128909 JE.Soil.12_1196455 JE.Soil.12_1286720 JE.Soil.12_1301892 JE.Soil.12_1917986 JE.Soil.12_1965075 JE.Soil.12_2057518 JE.Soil.12_2086079 JE.Soil.12_2187580 JE.Soil.12_2283884 JE.Soil.12_2283993 JE.Soil.12_2315286 JE.Soil.130_225170 JE.Soil.130_478356 JE.Soil.131_128656 JE.Soil.131_518320 JE.Soil.131_519751 JE.Soil.131_620926 JE.Soil.131_685249 JE.Soil.131_863426 JE.Soil.131_863684 JE.Soil.131_1343466 JE.Soil.131_1509447 JE.Soil.131_2131886 JE.Soil.131_2358961 JE.Soil.131_2494327 JE.Soil.131_2532393 JE.Soil.131_2537972 JE.Soil.131_3024522 JE.Soil.131_3149739 JE.Soil.131_3180390 JE.Soil.131_3415359 JE.Soil.131_3415406 JE.Soil.131_3619191 JE.Soil.131_3806741 JE.Soil.131_4415676 JE.Soil.131_4574684 JE.Soil.131_4725932 JE.Soil.131_5393264 JE.Soil.131_5635009 JE.Soil.131_5655050 JE.Soil.131_5705295 JE.Soil.134_270137 JE.Soil.134_2441813 JE.Soil.134_2602606 JE.Soil.134_2791132 JE.Soil.135_2998130 JE.Soil.136_10260 JE.Soil.136_63933 JE.Soil.136_65718 JE.Soil.136_124824 JE.Soil.136_132119 JE.Soil.136_139277 JE.Soil.136_193191 JE.Soil.136_211132 JE.Soil.136_258890 JE.Soil.136_296967 JE.Soil.136_309636 JE.Soil.136_312070 JE.Soil.136_433322 JE.Soil.136_525070 JE.Soil.136_564731 JE.Soil.136_586697 JE.Soil.136_623528 JE.Soil.136_702850 JE.Soil.136_728559 JE.Soil.136_728849 JE.Soil.136_735541 JE.Soil.136_791627 JE.Soil.136_836327 JE.Soil.136_867576 JE.Soil.136_872000 JE.Soil.136_919164 JE.Soil.136_969575 JE.Soil.136_1021340 JE.Soil.136_1058975 JE.Soil.136_1086955 JE.Soil.136_1195807 JE.Soil.136_1216057 JE.Soil.136_1250080 JE.Soil.136_1389654 JE.Soil.136_1427636 JE.Soil.136_1436130 JE.Soil.136_1480137 JE.Soil.136_1579708 JE.Soil.136_1749419 JE.Soil.136_1772167 JE.Soil.136_1800545 JE.Soil.136_1801451 JE.Soil.136_1806667 JE.Soil.136_1854144 JE.Soil.136_1854736 JE.Soil.138_579285 JE.Soil.139_185050 JE.Soil.139_432636 JE.Soil.139_460028 JE.Soil.139_487686 JE.Soil.139_514699 JE.Soil.139_514864 JE.Soil.139_573915 JE.Soil.139_630021 JE.Soil.139_775819 JE.Soil.139_839255 JE.Soil.139_952156 JE.Soil.139_963342 JE.Soil.139_990601 JE.Soil.139_996251 JE.Soil.139_1017530 JE.Soil.139_1036237 JE.Soil.139_1051961 JE.Soil.139_1100481 JE.Soil.139_1118056 JE.Soil.139_1254390 JE.Soil.139_1477850 JE.Soil.139_1641566 JE.Soil.139_1653599 JE.Soil.139_1700256 JE.Soil.139_1774060 JE.Soil.139_2019358 JE.Soil.139_2075233 JE.Soil.139_2125909 JE.Soil.139_2392301 JE.Soil.139_2416474 JE.Soil.139_2456546 JE.Soil.139_2524282 JE.Soil.139_2563874 JE.Soil.139_2681314 JE.Soil.139_2712117 JE.Soil.139_2782383 JE.Soil.139_2905512 JE.Soil.139_2949467 JE.Soil.139_3006005 JE.Soil.139_3026358 JE.Soil.139_3027348 JE.Soil.139_3036136 JE.Soil.139_3181049 JE.Soil.139_3335351 JE.Soil.139_3431778 JE.Soil.139_3538379 JE.Soil.139_3558717 JE.Soil.139_3627257 JE.Soil.139_3659821 JE.Soil.139_3674764 JE.Soil.139_3759170 JE.Soil.139_3873878 JE.Soil.139_3889335 JE.Soil.142_1866034 JE.Soil.143_420240 JE.Soil.143_1851333 JE.Soil.144_261921 JE.Soil.144_262044 JE.Soil.144_346661 JE.Soil.144_1253612 JE.Soil.144_1535936 JE.Soil.144_1898349 JE.Soil.144_2072529 JE.Soil.144_2370825 JE.Soil.144_2404162 JE.Soil.144_3265770 JE.Soil.14_1721686 JE.Soil.16_162192 JE.Soil.16_1124707 JE.Soil.16_1771709 JE.Soil.16_1853622 JE.Soil.16_2095109 JE.Soil.180_72755 JE.Soil.180_98396 JE.Soil.180_113860 JE.Soil.180_274092 JE.Soil.180_550792 JE.Soil.180_814537 JE.Soil.180_986577 JE.Soil.180_1000730 JE.Soil.180_1000793 JE.Soil.180_1103211 JE.Soil.180_1349767 JE.Soil.180_1693345 JE.Soil.180_1906185 JE.Soil.180_2041170 JE.Soil.180_2162548 JE.Soil.180_2402759 JE.Soil.180_2460097 JE.Soil.180_2505118 JE.Soil.180_2581590 JE.Soil.180_2626908 JE.Soil.180_2771188 JE.Soil.182_716037 JE.Soil.182_835075 JE.Soil.182_835766 JE.Soil.182_1051459 JE.Soil.186_771423 JE.Soil.186_1484187 JE.Soil.186_1901546 JE.Soil.187_880393 JE.Soil.187_1181859 JE.Soil.187_1263195 JE.Soil.187_1372497 JE.Soil.187_1532048 JE.Soil.187_1532449 JE.Soil.187_2015141 JE.Soil.18_1721103 JE.Soil.195_1516180 JE.Soil.195_1920248 JE.Soil.210_334257 JE.Soil.210_727601 JE.Soil.211_1085146 JE.Soil.211_1150496 JE.Soil.211_1731532 JE.Soil.211_2021840 JE.Soil.211_2138459 JE.Soil.211_2614320 JE.Soil.211_3113059 JE.Soil.211_3765774 JE.Soil.219_1391308 JE.Soil.219_2109434 JE.Soil.220_175655 JE.Soil.220_329658 JE.Soil.227_578844 JE.Soil.228_29944 JE.Soil.228_386277 JE.Soil.228_938934 JE.Soil.231_307232 JE.Soil.231_448881 JE.Soil.231_478872 JE.Soil.231_1354799 JE.Soil.231_1471742 JE.Soil.231_1647128 JE.Soil.231_1647555 JE.Soil.231_1825590 JE.Soil.231_1978676 JE.Soil.231_2155962 JE.Soil.232_368476 JE.Soil.232_1456670 JE.Soil.234_79884 JE.Soil.234_229197 JE.Soil.234_350130 JE.Soil.234_350880 JE.Soil.234_567277 JE.Soil.234_904764 JE.Soil.234_938571 JE.Soil.234_1291240 JE.Soil.234_1506589 JE.Soil.234_1688572 JE.Soil.234_1778817 JE.Soil.234_1803460 JE.Soil.234_1905076 JE.Soil.234_1909130 JE.Soil.234_1909349 JE.Soil.234_1982404 JE.Soil.234_2170325 JE.Soil.234_2308183 JE.Soil.234_2474213 JE.Soil.234_2490294 JE.Soil.234_2526846 JE.Soil.235_14425 JE.Soil.235_14712 JE.Soil.235_21322 JE.Soil.235_64720 JE.Soil.235_72869 JE.Soil.235_101616 JE.Soil.235_101842 JE.Soil.235_107286 JE.Soil.235_116240 JE.Soil.235_121722 JE.Soil.235_132738 JE.Soil.235_132779 JE.Soil.235_143816 JE.Soil.235_153092 JE.Soil.235_156290 JE.Soil.235_159224 JE.Soil.235_169726 JE.Soil.235_241186 JE.Soil.235_244829 JE.Soil.235_249765 JE.Soil.235_250349 JE.Soil.235_260274 JE.Soil.235_270250 JE.Soil.235_284450 JE.Soil.235_293096 JE.Soil.235_293546 JE.Soil.235_297207 JE.Soil.235_300329 JE.Soil.235_305604 JE.Soil.235_316417 JE.Soil.235_341811 JE.Soil.235_353027 JE.Soil.235_374428 JE.Soil.235_383947 JE.Soil.235_392501 JE.Soil.235_395451 JE.Soil.235_397295 JE.Soil.235_403180 JE.Soil.235_413359 JE.Soil.235_429375 JE.Soil.235_464291 JE.Soil.235_470502 JE.Soil.235_473169 JE.Soil.235_474390 JE.Soil.235_475393 JE.Soil.235_487668 JE.Soil.235_496118 JE.Soil.235_496177 JE.Soil.235_504927 JE.Soil.235_506917 JE.Soil.235_506975 JE.Soil.235_514106 JE.Soil.235_521271 JE.Soil.235_537379 JE.Soil.235_557760 JE.Soil.235_562473 JE.Soil.235_584085 JE.Soil.235_646353 JE.Soil.235_648172 JE.Soil.235_666755 JE.Soil.235_680980 JE.Soil.235_682679 JE.Soil.235_686465 JE.Soil.235_701245 JE.Soil.235_728129 JE.Soil.235_731834 JE.Soil.235_731895 JE.Soil.235_739987 JE.Soil.235_743563 JE.Soil.235_743764 JE.Soil.235_755600 JE.Soil.235_765037 JE.Soil.235_783742 JE.Soil.235_784422 JE.Soil.235_793996 JE.Soil.235_812465 JE.Soil.235_862878 JE.Soil.235_875394 JE.Soil.235_893041 JE.Soil.235_906420 JE.Soil.235_919521 JE.Soil.235_936346 JE.Soil.235_944204 JE.Soil.235_959866 JE.Soil.235_964250 JE.Soil.235_965038 JE.Soil.235_987623 JE.Soil.235_994915 JE.Soil.235_995857 JE.Soil.235_1018872 JE.Soil.235_1034056 JE.Soil.235_1044692 JE.Soil.235_1101509 JE.Soil.235_1122801 JE.Soil.235_1123706 JE.Soil.235_1131648 JE.Soil.235_1158068 JE.Soil.235_1213679 JE.Soil.235_1244125 JE.Soil.235_1244226 JE.Soil.235_1251380 JE.Soil.235_1296022 JE.Soil.235_1319259 JE.Soil.235_1324677 JE.Soil.235_1334688 JE.Soil.235_1344395 JE.Soil.235_1349357 JE.Soil.235_1360857 JE.Soil.235_1368748 JE.Soil.235_1377934 JE.Soil.235_1389471 JE.Soil.235_1407578 JE.Soil.235_1408896 JE.Soil.235_1408934 JE.Soil.235_1411161 JE.Soil.235_1420585 JE.Soil.235_1424532 JE.Soil.235_1438141 JE.Soil.235_1457177 JE.Soil.235_1463947 JE.Soil.235_1508290 JE.Soil.235_1511517 JE.Soil.235_1526089 JE.Soil.235_1543948 JE.Soil.235_1571139 JE.Soil.235_1572871 JE.Soil.235_1573157 JE.Soil.235_1594908 JE.Soil.235_1613359 JE.Soil.235_1618008 JE.Soil.235_1633787 JE.Soil.235_1642862 JE.Soil.235_1653195 JE.Soil.235_1673254 JE.Soil.235_1680490 JE.Soil.235_1721224 JE.Soil.235_1729455 JE.Soil.235_1733534 JE.Soil.235_1760273 JE.Soil.235_1764446 JE.Soil.235_1788405 JE.Soil.235_1788996 JE.Soil.235_1791340 JE.Soil.235_1809418 JE.Soil.235_1813137 JE.Soil.235_1829372 JE.Soil.235_1842321 JE.Soil.235_1848269 JE.Soil.235_1849586 JE.Soil.235_1849627 JE.Soil.235_1871571 JE.Soil.235_1878799 JE.Soil.235_1879490 JE.Soil.235_1882465 JE.Soil.235_1917404 JE.Soil.235_1925928 JE.Soil.235_1957153 JE.Soil.235_1957699 JE.Soil.235_1960610 JE.Soil.235_1972758 JE.Soil.235_1981273 JE.Soil.235_1983807 JE.Soil.235_1987947 JE.Soil.235_1995614 JE.Soil.235_2000387 JE.Soil.235_2006684 JE.Soil.235_2017725 JE.Soil.235_2025293 JE.Soil.235_2033838 JE.Soil.235_2034366 JE.Soil.235_2069991 JE.Soil.235_2091291 JE.Soil.235_2105340 JE.Soil.235_2134671 JE.Soil.235_2143652 JE.Soil.235_2187605 JE.Soil.235_2201942 JE.Soil.235_2210287 JE.Soil.235_2223777 JE.Soil.236_128984 JE.Soil.236_134830 JE.Soil.236_135014 JE.Soil.236_678883 JE.Soil.236_1408235 JE.Soil.236_1485247 JE.Soil.239_36991 JE.Soil.239_91543 JE.Soil.239_102355 JE.Soil.239_154309 JE.Soil.239_161286 JE.Soil.239_168082 JE.Soil.239_230000 JE.Soil.239_245275 JE.Soil.239_300195 JE.Soil.239_300414 JE.Soil.239_341661 JE.Soil.239_346049 JE.Soil.239_349803 JE.Soil.239_355555 JE.Soil.239_374249 JE.Soil.239_398327 JE.Soil.239_421402 JE.Soil.239_445562 JE.Soil.239_475902 JE.Soil.239_532402 JE.Soil.239_538152 JE.Soil.239_573093 JE.Soil.239_581588 JE.Soil.239_584647 JE.Soil.239_661506 JE.Soil.239_723097 JE.Soil.239_733831 JE.Soil.239_774487 JE.Soil.239_774909 JE.Soil.239_789570 JE.Soil.239_810165 JE.Soil.239_833909 JE.Soil.239_835154 JE.Soil.239_922817 JE.Soil.239_928684 JE.Soil.239_929436 JE.Soil.239_1000146 JE.Soil.239_1033704 JE.Soil.239_1040681 JE.Soil.239_1047297 JE.Soil.239_1061730 JE.Soil.239_1103371 JE.Soil.239_1162382 JE.Soil.239_1174950 JE.Soil.239_1178847 JE.Soil.239_1179104 JE.Soil.239_1179187 JE.Soil.239_1189100 JE.Soil.239_1191749 JE.Soil.239_1204102 JE.Soil.239_1205973 JE.Soil.239_1206184 JE.Soil.239_1227145 JE.Soil.239_1261447 JE.Soil.239_1267299 JE.Soil.239_1336431 JE.Soil.239_1337548 JE.Soil.239_1377010 JE.Soil.239_1428870 JE.Soil.239_1476995 JE.Soil.239_1479059 JE.Soil.239_1496494 JE.Soil.239_1533511 JE.Soil.239_1543670 JE.Soil.239_1561734 JE.Soil.239_1574491 JE.Soil.239_1591889 JE.Soil.239_1620132 JE.Soil.239_1620894 JE.Soil.239_1632905 JE.Soil.239_1650291 JE.Soil.239_1654895 JE.Soil.239_1720884 JE.Soil.239_1745677 JE.Soil.239_1773425 JE.Soil.239_1786890 JE.Soil.239_1789125 JE.Soil.239_1804475 JE.Soil.239_1991994 JE.Soil.239_1996601 JE.Soil.239_1998867 JE.Soil.239_2006170 JE.Soil.239_2065838 JE.Soil.239_2066363 JE.Soil.239_2082151 JE.Soil.239_2092545 JE.Soil.239_2096879 JE.Soil.239_2110807 JE.Soil.239_2119575 JE.Soil.239_2138281 JE.Soil.239_2165210 JE.Soil.239_2167511 JE.Soil.239_2199579 JE.Soil.239_2215091 JE.Soil.239_2267613 JE.Soil.239_2285929 JE.Soil.239_2309050 JE.Soil.239_2355890 JE.Soil.239_2393061 JE.Soil.239_2393275 JE.Soil.239_2395577 JE.Soil.239_2411006 JE.Soil.239_2411084 JE.Soil.239_2413712 JE.Soil.239_2451566 JE.Soil.239_2453543 JE.Soil.239_2514699 JE.Soil.239_2516937 JE.Soil.239_2556214 JE.Soil.239_2595538 JE.Soil.239_2663872 JE.Soil.239_2700623 JE.Soil.239_2795936 JE.Soil.239_2798445 JE.Soil.239_2860053 JE.Soil.239_2878043 JE.Soil.239_2884592 JE.Soil.239_2887041 JE.Soil.239_2893814 JE.Soil.239_2926636 JE.Soil.239_2968839 JE.Soil.239_3020311 JE.Soil.239_3022070 JE.Soil.239_3090665 JE.Soil.240_1731854 JE.Soil.244_190857 JE.Soil.244_1328401 JE.Soil.244_1361512 JE.Soil.244_1492715 JE.Soil.244_1729314 JE.Soil.244_1934402 JE.Soil.248_27974 JE.Soil.248_138361 JE.Soil.248_153137 JE.Soil.248_921010 JE.Soil.250_429381 JE.Soil.252_356766 JE.Soil.252_435971 JE.Soil.252_436347 JE.Soil.252_461568 JE.Soil.252_497520 JE.Soil.252_507832 JE.Soil.252_542336 JE.Soil.252_549509 JE.Soil.252_682582 JE.Soil.252_1460561 JE.Soil.258_259889 JE.Soil.260_486057 JE.Soil.260_526298 JE.Soil.260_742280 JE.Soil.260_1063426 JE.Soil.260_1105342 JE.Soil.260_1145043 JE.Soil.260_1226199 JE.Soil.260_1237527 JE.Soil.260_1344109 JE.Soil.260_1378096 JE.Soil.260_1468830 JE.Soil.260_1469227 JE.Soil.260_1521066 JE.Soil.260_1521106 JE.Soil.260_1527514 JE.Soil.260_1632778 JE.Soil.260_1722570 JE.Soil.260_1803678 JE.Soil.260_1918134 JE.Soil.260_1939906 JE.Soil.260_1963713 JE.Soil.260_1980142 JE.Soil.260_1998312 JE.Soil.260_2002301 JE.Soil.260_2021216 JE.Soil.262_991188 JE.Soil.264_78955 JE.Soil.264_398879 JE.Soil.264_814822 JE.Soil.266_1181866 JE.Soil.266_1604566 JE.Soil.266_1635744 JE.Soil.266_1904825 JE.Soil.270_138683 JE.Soil.270_1183982 JE.Soil.270_1502694 JE.Soil.270_1502978 JE.Soil.270_1505212 JE.Soil.270_1713082 JE.Soil.270_1797903 JE.Soil.276_136018 JE.Soil.276_229316 JE.Soil.276_304851 JE.Soil.276_408964 JE.Soil.276_455751 JE.Soil.276_981256 JE.Soil.276_1072845 JE.Soil.276_1134689 JE.Soil.276_1318180 JE.Soil.276_1321679 JE.Soil.276_1335426 JE.Soil.276_1347151 JE.Soil.276_1355701 JE.Soil.276_1391947 JE.Soil.276_1422816 JE.Soil.276_1445007 JE.Soil.276_1574688 JE.Soil.276_1593464 JE.Soil.276_1918870 JE.Soil.276_2054228 JE.Soil.276_2339786 JE.Soil.276_2406313 JE.Soil.278_1551 JE.Soil.278_18861 JE.Soil.278_151604 JE.Soil.278_182166 JE.Soil.278_182882 JE.Soil.278_358232 JE.Soil.278_360780 JE.Soil.278_648579 JE.Soil.278_673839 JE.Soil.278_776111 JE.Soil.278_817036 JE.Soil.278_889744 JE.Soil.278_1077321 JE.Soil.278_1220466 JE.Soil.278_1412445 JE.Soil.278_1578508 JE.Soil.278_1630296 JE.Soil.278_1886375 JE.Soil.278_1963157 JE.Soil.278_1978136 JE.Soil.278_2486031 JE.Soil.279_59264 JE.Soil.279_112697 JE.Soil.279_412709 JE.Soil.279_421389 JE.Soil.279_425220 JE.Soil.279_567140 JE.Soil.279_576642 JE.Soil.279_676234 JE.Soil.279_878850 JE.Soil.279_960644 JE.Soil.279_1114217 JE.Soil.279_1197042 JE.Soil.279_1417018 JE.Soil.279_1565886 JE.Soil.279_1579407 JE.Soil.279_1633270 JE.Soil.279_1759186 JE.Soil.279_1818466 JE.Soil.279_1818597 JE.Soil.279_1824283 JE.Soil.279_2032805 JE.Soil.279_2064281 JE.Soil.279_2117804 JE.Soil.279_2118454 JE.Soil.280_277589 JE.Soil.280_669068 JE.Soil.280_669326 JE.Soil.280_740234 JE.Soil.280_946616 JE.Soil.280_1136984 JE.Soil.280_1295980 JE.Soil.280_1311624 JE.Soil.280_1793465 JE.Soil.280_1854842 JE.Soil.280_2036854 JE.Soil.280_2222356 JE.Soil.280_2695773 JE.Soil.280_2773891 JE.Soil.280_2936786 JE.Soil.280_2941271 JE.Soil.280_3011328 JE.Soil.280_3299837 JE.Soil.282_193557 JE.Soil.282_907571 JE.Soil.282_1078616 JE.Soil.282_1377312 JE.Soil.282_1397065 JE.Soil.282_1503790 JE.Soil.282_1940410 JE.Soil.282_2111864 JE.Soil.283_1058310 JE.Soil.283_1143352 JE.Soil.283_1278713 JE.Soil.283_1679440 JE.Soil.283_1788196 JE.Soil.283_1805136 JE.Soil.283_2045156 JE.Soil.283_2045437 JE.Soil.283_2079804 JE.Soil.283_2099099 JE.Soil.284_117869 JE.Soil.284_120687 JE.Soil.284_217441 JE.Soil.284_260388 JE.Soil.284_347052 JE.Soil.284_442445 JE.Soil.284_540881 JE.Soil.284_577755 JE.Soil.284_743044 JE.Soil.284_771347 JE.Soil.284_960477 JE.Soil.284_1010865 JE.Soil.284_1012059 JE.Soil.284_1036088 JE.Soil.284_1046793 JE.Soil.284_1107332 JE.Soil.284_1225756 JE.Soil.284_1230020 JE.Soil.284_1242340 JE.Soil.284_1247456 JE.Soil.284_1316385 JE.Soil.284_1430817 JE.Soil.284_1453782 JE.Soil.284_1473277 JE.Soil.284_1487817 JE.Soil.284_1693728 JE.Soil.284_1704199 JE.Soil.284_1749036 JE.Soil.284_1749611 JE.Soil.284_1904741 JE.Soil.284_1935058 JE.Soil.284_2007232 JE.Soil.284_2189947 JE.Soil.284_2307512 JE.Soil.284_2344002 JE.Soil.284_2379651 JE.Soil.284_2539344 JE.Soil.284_2607635 JE.Soil.284_2745152 JE.Soil.284_2745171 JE.Soil.284_2777586 JE.Soil.286_1164667 JE.Soil.286_1296032 JE.Soil.286_1789272 JE.Soil.287_97843 JE.Soil.287_140780 JE.Soil.287_377931 JE.Soil.287_454894 JE.Soil.287_459644 JE.Soil.287_460698 JE.Soil.287_461066 JE.Soil.287_499553 JE.Soil.287_688792 JE.Soil.287_713410 JE.Soil.287_767937 JE.Soil.287_778657 JE.Soil.287_913620 JE.Soil.287_1059996 JE.Soil.287_1060892 JE.Soil.287_1090532 JE.Soil.287_1238364 JE.Soil.287_1401603 JE.Soil.287_1420081 JE.Soil.287_1514371 JE.Soil.287_1522591 JE.Soil.287_1552864 JE.Soil.287_1566083 JE.Soil.287_1603899 JE.Soil.287_1607475 JE.Soil.287_1688276 JE.Soil.287_1767075 JE.Soil.287_1836671 JE.Soil.287_1869001 JE.Soil.287_1873826 JE.Soil.287_1908049 JE.Soil.288_1360497 JE.Soil.290_593971 JE.Soil.290_2656098 JE.Soil.291_153990 JE.Soil.291_181779 JE.Soil.291_455223 JE.Soil.291_578180 JE.Soil.291_1427858 JE.Soil.291_1527834 JE.Soil.291_1930027 JE.Soil.294_48520 JE.Soil.294_170450 JE.Soil.295_32598 JE.Soil.295_371825 JE.Soil.295_520040 JE.Soil.295_663772 JE.Soil.295_790225 JE.Soil.295_1071861 JE.Soil.295_1179095 JE.Soil.295_1360034 JE.Soil.295_1847464 JE.Soil.295_1970892 JE.Soil.295_2066972 JE.Soil.296_26918 JE.Soil.296_419957 JE.Soil.296_516474 JE.Soil.296_1087428 JE.Soil.296_1378547 JE.Soil.296_1511455 JE.Soil.300_852182 JE.Soil.300_1111476 JE.Soil.302_175069 JE.Soil.302_247972 JE.Soil.302_254027 JE.Soil.303_8895 JE.Soil.303_68602 JE.Soil.303_271182 JE.Soil.303_1405637 JE.Soil.303_1620817 JE.Soil.303_1977475 JE.Soil.304_10426 JE.Soil.304_130821 JE.Soil.304_243660 JE.Soil.304_614110 JE.Soil.304_647035 JE.Soil.304_991713 JE.Soil.304_1059411 JE.Soil.304_1399791 JE.Soil.304_1418304 JE.Soil.304_1470037 JE.Soil.307_108695 JE.Soil.307_204400 JE.Soil.307_205406 JE.Soil.307_265219 JE.Soil.307_291152 JE.Soil.307_294033 JE.Soil.307_424422 JE.Soil.307_461113 JE.Soil.307_789283 JE.Soil.307_791519 JE.Soil.307_923469 JE.Soil.307_1015705 JE.Soil.308_482578 JE.Soil.308_560810 JE.Soil.308_564340 JE.Soil.308_850910 JE.Soil.308_897641 JE.Soil.308_984045 JE.Soil.310_115067 JE.Soil.310_906977 JE.Soil.312_312904 JE.Soil.312_313190 JE.Soil.312_359070 JE.Soil.312_472912 JE.Soil.312_535413 JE.Soil.312_559300 JE.Soil.312_697070 JE.Soil.312_770025 JE.Soil.312_819650 JE.Soil.312_916510 JE.Soil.312_934804 JE.Soil.312_959343 JE.Soil.312_1066612 JE.Soil.312_1066894 JE.Soil.312_1148553 JE.Soil.312_1208686 JE.Soil.312_1209076 JE.Soil.312_1437646 JE.Soil.312_1965065 JE.Soil.312_1966377 JE.Soil.314_8456 JE.Soil.315_655758 JE.Soil.315_951599 JE.Soil.315_963810 JE.Soil.315_1085105 JE.Soil.315_1568645 JE.Soil.315_2163182 JE.Soil.315_2450753 JE.Soil.315_2660696 JE.Soil.316_219611 JE.Soil.316_354537 JE.Soil.316_757375 JE.Soil.316_849006 JE.Soil.316_1241173 JE.Soil.318_722739 JE.Soil.319_78173 JE.Soil.319_209616 JE.Soil.319_289676 JE.Soil.319_923941 JE.Soil.319_1376513 JE.Soil.319_1700763 JE.Soil.319_1780164 JE.Soil.319_1940378 JE.Soil.319_1976051 JE.Soil.319_2115853 JE.Soil.319_2266566 JE.Soil.320_709199 JE.Soil.320_1167846 JE.Soil.320_1241670 JE.Soil.320_2292001 JE.Soil.320_2681675 JE.Soil.35_11684 JE.Soil.35_17539 JE.Soil.35_22029 JE.Soil.35_67276 JE.Soil.35_151930 JE.Soil.35_152025 JE.Soil.35_241555 JE.Soil.35_243933 JE.Soil.35_267298 JE.Soil.35_298342 JE.Soil.35_306045 JE.Soil.35_309443 JE.Soil.35_323823 JE.Soil.35_342333 JE.Soil.35_446169 JE.Soil.35_469738 JE.Soil.35_516380 JE.Soil.35_535442 JE.Soil.35_549088 JE.Soil.35_567986 JE.Soil.35_588522 JE.Soil.35_599832 JE.Soil.35_618971 JE.Soil.35_621539 JE.Soil.35_628968 JE.Soil.35_661179 JE.Soil.35_702938 JE.Soil.35_749775 JE.Soil.35_754134 JE.Soil.35_783869 JE.Soil.35_830914 JE.Soil.35_834642 JE.Soil.35_878015 JE.Soil.35_883244 JE.Soil.35_945321 JE.Soil.35_1013207 JE.Soil.35_1014840 JE.Soil.35_1033247 JE.Soil.35_1037807 JE.Soil.35_1045124 JE.Soil.35_1063325 JE.Soil.35_1081339 JE.Soil.35_1122564 JE.Soil.35_1126234 JE.Soil.35_1138035 JE.Soil.35_1174222 JE.Soil.35_1182839 JE.Soil.35_1204581 JE.Soil.35_1204678 JE.Soil.35_1214266 JE.Soil.35_1218796 JE.Soil.35_1254970 JE.Soil.35_1268107 JE.Soil.35_1268528 JE.Soil.35_1319311 JE.Soil.35_1350339 JE.Soil.35_1397381 JE.Soil.35_1432757 JE.Soil.35_1439579 JE.Soil.35_1448676 JE.Soil.35_1458396 JE.Soil.35_1471168 JE.Soil.35_1489806 JE.Soil.35_1508817 JE.Soil.35_1538117 JE.Soil.35_1675183 JE.Soil.35_1718283 JE.Soil.35_1741144 JE.Soil.35_1743549 JE.Soil.35_1751690 JE.Soil.35_1755165 JE.Soil.35_1809364 JE.Soil.35_1839441 JE.Soil.35_1846375 JE.Soil.35_1859289 JE.Soil.35_1897659 JE.Soil.35_1929372 JE.Soil.35_1939031 JE.Soil.35_1949527 JE.Soil.35_2186579 JE.Soil.35_2207716 JE.Soil.35_2214760 JE.Soil.35_2215629 JE.Soil.35_2238608 JE.Soil.35_2273685 JE.Soil.35_2303893 JE.Soil.35_2307691 JE.Soil.35_2316700 JE.Soil.35_2327366 JE.Soil.35_2370903 JE.Soil.35_2386000 JE.Soil.35_2406689 JE.Soil.35_2418992 JE.Soil.35_2429473 JE.Soil.35_2492365 JE.Soil.35_2553719 JE.Soil.35_2598746 JE.Soil.35_2599434 JE.Soil.35_2648586 JE.Soil.35_2671577 JE.Soil.35_2679205 JE.Soil.35_2776772 JE.Soil.35_2903940 JE.Soil.35_2917509 JE.Soil.35_2962214 JE.Soil.35_2977035 JE.Soil.35_2977850 JE.Soil.35_2996694 JE.Soil.35_3005390 JE.Soil.35_3058155 JE.Soil.35_3078389 JE.Soil.35_3080342 JE.Soil.35_3182669 JE.Soil.35_3188740 JE.Soil.35_3205780 JE.Soil.35_3206715 JE.Soil.35_3222950 JE.Soil.35_3223748 JE.Soil.35_3308295 JE.Soil.35_3351681 JE.Soil.35_3407253 JE.Soil.35_3418499 JE.Soil.35_3423934 JE.Soil.35_3462606 JE.Soil.35_3513516 JE.Soil.35_3538109 JE.Soil.35_3589600 JE.Soil.35_3592956 JE.Soil.35_3598416 JE.Soil.35_3618063 JE.Soil.35_3634384 JE.Soil.35_3641323 JE.Soil.35_3645180 JE.Soil.35_3673960 JE.Soil.35_3786089 JE.Soil.36_167341 JE.Soil.36_577202 JE.Soil.36_1255252 JE.Soil.36_1272487 JE.Soil.36_1402944 JE.Soil.36_2061925 JE.Soil.38_1838659 JE.Soil.38_2173932 JE.Soil.42_1516864 JE.Soil.47_85463 JE.Soil.47_749574 JE.Soil.47_1067114 JE.Soil.47_1210893 JE.Soil.47_1684777 JE.Soil.47_1812101 JE.Soil.47_1843890 JE.Soil.47_2070813 JE.Soil.47_2840834 JE.Soil.4_483182 JE.Soil.4_596506 JE.Soil.4_596706 JE.Soil.4_713220 JE.Soil.4_1041222 JE.Soil.4_1076640 JE.Soil.4_1076684 JE.Soil.4_1168297 JE.Soil.4_1454412 JE.Soil.4_1907729 JE.Soil.51_161014 JE.Soil.51_285552 JE.Soil.51_423365 JE.Soil.51_447770 JE.Soil.51_928949 JE.Soil.51_971196 JE.Soil.51_1024698 JE.Soil.51_1117091 JE.Soil.51_1191175 JE.Soil.54_125925 JE.Soil.54_429658 JE.Soil.54_524941 JE.Soil.54_1100358 JE.Soil.54_1165421 JE.Soil.54_1251594 JE.Soil.56_527731 JE.Soil.58_18442 JE.Soil.58_68536 JE.Soil.58_137929 JE.Soil.58_181201 JE.Soil.58_191328 JE.Soil.58_206110 JE.Soil.58_208793 JE.Soil.58_229600 JE.Soil.58_237387 JE.Soil.58_278225 JE.Soil.58_310626 JE.Soil.58_325267 JE.Soil.58_365243 JE.Soil.58_386529 JE.Soil.58_388921 JE.Soil.58_402456 JE.Soil.58_421544 JE.Soil.58_437292 JE.Soil.58_437684 JE.Soil.58_466772 JE.Soil.58_541410 JE.Soil.58_578857 JE.Soil.58_584872 JE.Soil.58_585176 JE.Soil.58_593839 JE.Soil.58_632347 JE.Soil.58_642439 JE.Soil.58_684344 JE.Soil.58_711476 JE.Soil.58_717186 JE.Soil.58_792841 JE.Soil.58_794083 JE.Soil.58_807366 JE.Soil.58_884594 JE.Soil.58_887617 JE.Soil.58_894004 JE.Soil.58_906942 JE.Soil.58_1002350 JE.Soil.58_1051847 JE.Soil.58_1156026 JE.Soil.58_1172145 JE.Soil.58_1241374 JE.Soil.58_1280792 JE.Soil.58_1289923 JE.Soil.58_1308385 JE.Soil.58_1308486 JE.Soil.58_1308623 JE.Soil.58_1309788 JE.Soil.58_1324852 JE.Soil.58_1365817 JE.Soil.58_1380609 JE.Soil.58_1405588 JE.Soil.58_1408007 JE.Soil.58_1488652 JE.Soil.58_1502730 JE.Soil.58_1528541 JE.Soil.59_45610 JE.Soil.59_66232 JE.Soil.59_70806 JE.Soil.59_139527 JE.Soil.59_206298 JE.Soil.59_212782 JE.Soil.59_217220 JE.Soil.59_221723 JE.Soil.59_224744 JE.Soil.59_225547 JE.Soil.59_263772 JE.Soil.59_314556 JE.Soil.59_317392 JE.Soil.59_426742 JE.Soil.59_574664 JE.Soil.59_591308 JE.Soil.59_592618 JE.Soil.59_624697 JE.Soil.59_747843 JE.Soil.59_832734 JE.Soil.59_872160 JE.Soil.59_910021 JE.Soil.59_949656 JE.Soil.59_1062251 JE.Soil.59_1068084 JE.Soil.59_1093224 JE.Soil.59_1137338 JE.Soil.59_1168127 JE.Soil.59_1169116 JE.Soil.59_1196397 JE.Soil.59_1213408 JE.Soil.59_1256559 JE.Soil.59_1268251 JE.Soil.59_1327875 JE.Soil.59_1365497 JE.Soil.59_1486787 JE.Soil.59_1516692 JE.Soil.59_1533926 JE.Soil.59_1552757 JE.Soil.59_1572741 JE.Soil.59_1611524 JE.Soil.59_1631362 JE.Soil.59_1721653 JE.Soil.59_1731955 JE.Soil.59_1843907 JE.Soil.59_1884724 JE.Soil.59_1891791 JE.Soil.59_1910586 JE.Soil.59_1953410 JE.Soil.59_2117169 JE.Soil.59_2163353 JE.Soil.59_2190747 JE.Soil.59_2202862 JE.Soil.59_2276885 JE.Soil.59_2282987 JE.Soil.59_2349215 JE.Soil.59_2363343 JE.Soil.59_2363415 JE.Soil.59_2367065 JE.Soil.59_2377137 JE.Soil.59_2377339 JE.Soil.59_2394568 JE.Soil.59_2421655 JE.Soil.59_2482710 JE.Soil.59_2531465 JE.Soil.59_2620310 JE.Soil.59_2628202 JE.Soil.59_2686009 JE.Soil.59_2738962 JE.Soil.59_2815881 JE.Soil.59_2821858 JE.Soil.59_2825308 JE.Soil.59_2841544 JE.Soil.59_2883356 JE.Soil.59_2887808 JE.Soil.59_2893693 JE.Soil.59_2915720 JE.Soil.59_2923395 JE.Soil.60_333478 JE.Soil.60_357002 JE.Soil.60_547793 JE.Soil.60_560945 JE.Soil.60_821171 JE.Soil.60_830272 JE.Soil.60_981918 JE.Soil.60_1246733 JE.Soil.60_1605707 JE.Soil.60_1832746 JE.Soil.60_1998890 JE.Soil.62_251797 JE.Soil.62_461563 JE.Soil.62_471202 JE.Soil.62_471271 JE.Soil.62_861443 JE.Soil.62_940944 JE.Soil.62_975112 JE.Soil.62_1552793 JE.Soil.62_1749564 JE.Soil.62_1928664 JE.Soil.62_1963689 JE.Soil.62_1965312 JE.Soil.62_1982576 JE.Soil.62_2579948 JE.Soil.64_159320 JE.Soil.66_85300 JE.Soil.66_125635 JE.Soil.66_162103 JE.Soil.66_465056 JE.Soil.66_693376 JE.Soil.66_882267 JE.Soil.66_955636 JE.Soil.66_1173769 JE.Soil.66_1190227 JE.Soil.66_1238702 JE.Soil.67_1683 JE.Soil.67_6339 JE.Soil.67_24095 JE.Soil.67_27716 JE.Soil.67_28187 JE.Soil.67_29708 JE.Soil.67_32140 JE.Soil.67_55855 JE.Soil.67_56057 JE.Soil.67_58774 JE.Soil.67_62968 JE.Soil.67_69362 JE.Soil.67_77011 JE.Soil.67_82743 JE.Soil.67_84201 JE.Soil.67_84339 JE.Soil.67_100715 JE.Soil.67_106089 JE.Soil.67_115112 JE.Soil.67_116114 JE.Soil.67_127755 JE.Soil.67_127915 JE.Soil.67_137877 JE.Soil.67_138410 JE.Soil.67_141434 JE.Soil.67_152066 JE.Soil.67_156749 JE.Soil.67_165610 JE.Soil.67_168605 JE.Soil.67_182816 JE.Soil.67_196451 JE.Soil.67_196550 JE.Soil.67_196871 JE.Soil.67_206445 JE.Soil.67_211060 JE.Soil.67_211445 JE.Soil.67_213436 JE.Soil.67_214142 JE.Soil.67_216763 JE.Soil.67_221523 JE.Soil.67_238580 JE.Soil.67_240266 JE.Soil.67_241776 JE.Soil.67_262110 JE.Soil.67_264454 JE.Soil.67_265407 JE.Soil.67_266568 JE.Soil.67_275910 JE.Soil.67_282189 JE.Soil.67_296867 JE.Soil.67_307507 JE.Soil.67_311660 JE.Soil.67_316593 JE.Soil.67_328766 JE.Soil.67_360711 JE.Soil.67_376971 JE.Soil.67_389451 JE.Soil.67_392866 JE.Soil.67_395610 JE.Soil.67_398640 JE.Soil.67_409272 JE.Soil.67_422440 JE.Soil.67_423673 JE.Soil.67_425616 JE.Soil.67_430235 JE.Soil.67_437956 JE.Soil.67_438780 JE.Soil.67_439544 JE.Soil.67_439567 JE.Soil.67_447270 JE.Soil.67_462199 JE.Soil.67_462200 JE.Soil.67_476561 JE.Soil.67_492310 JE.Soil.67_508921 JE.Soil.67_512341 JE.Soil.67_513881 JE.Soil.67_515914 JE.Soil.67_523777 JE.Soil.67_535810 JE.Soil.67_557993 JE.Soil.67_570705 JE.Soil.67_577494 JE.Soil.67_580664 JE.Soil.67_581743 JE.Soil.67_588758 JE.Soil.67_607485 JE.Soil.67_616218 JE.Soil.67_621692 JE.Soil.67_622750 JE.Soil.67_624465 JE.Soil.67_629439 JE.Soil.67_684924 JE.Soil.67_685735 JE.Soil.67_689601 JE.Soil.67_705892 JE.Soil.67_706013 JE.Soil.67_707471 JE.Soil.67_719045 JE.Soil.67_721815 JE.Soil.67_724029 JE.Soil.67_741073 JE.Soil.67_741970 JE.Soil.67_761041 JE.Soil.67_762736 JE.Soil.67_767635 JE.Soil.67_775450 JE.Soil.67_775609 JE.Soil.67_780729 JE.Soil.67_791611 JE.Soil.67_796304 JE.Soil.67_807470 JE.Soil.67_807472 JE.Soil.67_816755 JE.Soil.67_817361 JE.Soil.67_820716 JE.Soil.67_823993 JE.Soil.67_824555 JE.Soil.67_825257 JE.Soil.67_827308 JE.Soil.67_827338 JE.Soil.67_831940 JE.Soil.67_847813 JE.Soil.67_850101 JE.Soil.67_853400 JE.Soil.67_856060 JE.Soil.67_857912 JE.Soil.67_869523 JE.Soil.67_871398 JE.Soil.67_873212 JE.Soil.67_874944 JE.Soil.67_880668 JE.Soil.67_884940 JE.Soil.67_892331 JE.Soil.67_895086 JE.Soil.67_896554 JE.Soil.67_897197 JE.Soil.67_899766 JE.Soil.67_902609 JE.Soil.67_904908 JE.Soil.67_904961 JE.Soil.67_910448 JE.Soil.67_913425 JE.Soil.67_915729 JE.Soil.67_918326 JE.Soil.67_920028 JE.Soil.67_931479 JE.Soil.67_931734 JE.Soil.67_943356 JE.Soil.67_955481 JE.Soil.67_955950 JE.Soil.67_958280 JE.Soil.67_973143 JE.Soil.67_976629 JE.Soil.67_978547 JE.Soil.67_981950 JE.Soil.67_984298 JE.Soil.67_984787 JE.Soil.67_989038 JE.Soil.67_993628 JE.Soil.67_1003441 JE.Soil.67_1005820 JE.Soil.67_1010042 JE.Soil.67_1017355 JE.Soil.67_1018597 JE.Soil.67_1019518 JE.Soil.67_1020149 JE.Soil.67_1026952 JE.Soil.67_1027778 JE.Soil.67_1043839 JE.Soil.67_1053499 JE.Soil.67_1056240 JE.Soil.67_1063223 JE.Soil.67_1064060 JE.Soil.67_1071330 JE.Soil.67_1076527 JE.Soil.67_1078142 JE.Soil.67_1083247 JE.Soil.67_1086645 JE.Soil.67_1093498 JE.Soil.67_1102796 JE.Soil.67_1104141 JE.Soil.67_1105552 JE.Soil.67_1106882 JE.Soil.67_1108031 JE.Soil.67_1113004 JE.Soil.67_1113253 JE.Soil.67_1114665 JE.Soil.67_1122389 JE.Soil.67_1122792 JE.Soil.67_1127639 JE.Soil.67_1134260 JE.Soil.67_1149813 JE.Soil.67_1160800 JE.Soil.67_1165720 JE.Soil.67_1168088 JE.Soil.67_1169284 JE.Soil.67_1207189 JE.Soil.67_1212040 JE.Soil.67_1220809 JE.Soil.67_1222314 JE.Soil.67_1222521 JE.Soil.67_1236891 JE.Soil.67_1246296 JE.Soil.67_1247359 JE.Soil.67_1251518 JE.Soil.67_1251706 JE.Soil.67_1267056 JE.Soil.67_1268739 JE.Soil.67_1268807 JE.Soil.67_1270880 JE.Soil.67_1271774 JE.Soil.67_1281636 JE.Soil.67_1283261 JE.Soil.67_1288978 JE.Soil.67_1299229 JE.Soil.67_1312774 JE.Soil.67_1325565 JE.Soil.67_1326050 JE.Soil.67_1327132 JE.Soil.67_1327763 JE.Soil.67_1337395 JE.Soil.67_1338300 JE.Soil.67_1345635 JE.Soil.67_1351147 JE.Soil.67_1351318 JE.Soil.67_1357155 JE.Soil.67_1359845 JE.Soil.67_1374356 JE.Soil.67_1390433 JE.Soil.67_1429300 JE.Soil.67_1432693 JE.Soil.67_1442505 JE.Soil.67_1450874 JE.Soil.67_1483936 JE.Soil.67_1484885 JE.Soil.67_1485369 JE.Soil.67_1490652 JE.Soil.67_1496278 JE.Soil.67_1543205 JE.Soil.67_1549265 JE.Soil.67_1549994 JE.Soil.67_1558102 JE.Soil.67_1558572 JE.Soil.67_1558802 JE.Soil.67_1558923 JE.Soil.67_1570125 JE.Soil.67_1587025 JE.Soil.67_1589326 JE.Soil.67_1595926 JE.Soil.67_1596839 JE.Soil.67_1602288 JE.Soil.67_1603221 JE.Soil.67_1603894 JE.Soil.67_1605610 JE.Soil.67_1605774 JE.Soil.67_1605909 JE.Soil.67_1609850 JE.Soil.67_1616148 JE.Soil.67_1626723 JE.Soil.67_1628304 JE.Soil.67_1630015 JE.Soil.67_1642317 JE.Soil.67_1648813 JE.Soil.67_1665246 JE.Soil.67_1671833 JE.Soil.67_1672182 JE.Soil.67_1682786 JE.Soil.67_1683179 JE.Soil.67_1683368 JE.Soil.67_1684542 JE.Soil.67_1688196 JE.Soil.67_1696769 JE.Soil.67_1698360 JE.Soil.67_1699730 JE.Soil.67_1703266 JE.Soil.67_1707982 JE.Soil.67_1712226 JE.Soil.67_1724978 JE.Soil.67_1726197 JE.Soil.67_1726377 JE.Soil.67_1741793 JE.Soil.67_1744296 JE.Soil.67_1748244 JE.Soil.67_1751290 JE.Soil.67_1766201 JE.Soil.67_1781303 JE.Soil.67_1801370 JE.Soil.67_1803958 JE.Soil.67_1820288 JE.Soil.67_1823064 JE.Soil.67_1823165 JE.Soil.67_1833754 JE.Soil.67_1862483 JE.Soil.67_1888092 JE.Soil.67_1917085 JE.Soil.67_1917885 JE.Soil.67_1927545 JE.Soil.67_1937101 JE.Soil.67_1945140 JE.Soil.67_1948897 JE.Soil.67_1952277 JE.Soil.67_1955276 JE.Soil.67_1959549 JE.Soil.67_1966549 JE.Soil.67_1969300 JE.Soil.67_1975339 JE.Soil.67_1977413 JE.Soil.67_1987224 JE.Soil.67_1990967 JE.Soil.67_1992493 JE.Soil.67_1995306 JE.Soil.67_1995714 JE.Soil.67_1998377 JE.Soil.67_1998429 JE.Soil.67_2001779 JE.Soil.67_2007673 JE.Soil.67_2010598 JE.Soil.67_2010881 JE.Soil.67_2011677 JE.Soil.67_2027447 JE.Soil.67_2029773 JE.Soil.67_2054937 JE.Soil.67_2063014 JE.Soil.67_2067938 JE.Soil.67_2068173 JE.Soil.67_2075813 JE.Soil.67_2077883 JE.Soil.67_2081046 JE.Soil.67_2092283 JE.Soil.67_2102643 JE.Soil.67_2108393 JE.Soil.67_2111938 JE.Soil.67_2112493 JE.Soil.67_2113825 JE.Soil.67_2119798 JE.Soil.67_2131725 JE.Soil.67_2132131 JE.Soil.67_2145143 JE.Soil.67_2145720 JE.Soil.67_2157298 JE.Soil.67_2157573 JE.Soil.67_2159167 JE.Soil.67_2166376 JE.Soil.67_2167821 JE.Soil.67_2173301 JE.Soil.67_2190454 JE.Soil.67_2192285 JE.Soil.67_2193023 JE.Soil.67_2198434 JE.Soil.67_2205842 JE.Soil.67_2208578 JE.Soil.67_2250221 JE.Soil.67_2251725 JE.Soil.67_2271410 JE.Soil.67_2274429 JE.Soil.67_2283515 JE.Soil.67_2291611 JE.Soil.67_2291873 JE.Soil.67_2294872 JE.Soil.67_2295300 JE.Soil.67_2297368 JE.Soil.67_2312647 JE.Soil.67_2327178 JE.Soil.67_2328370 JE.Soil.67_2328391 JE.Soil.67_2329405 JE.Soil.67_2331853 JE.Soil.67_2336717 JE.Soil.67_2356382 JE.Soil.67_2357534 JE.Soil.67_2374882 JE.Soil.67_2381809 JE.Soil.67_2384571 JE.Soil.67_2386161 JE.Soil.70_66599 JE.Soil.70_390033 JE.Soil.70_635411 JE.Soil.70_685842 JE.Soil.70_809179 JE.Soil.70_809309 JE.Soil.70_934637 JE.Soil.70_940794 JE.Soil.70_1170402 JE.Soil.70_1198454 JE.Soil.70_1812196 JE.Soil.70_1902254 JE.Soil.71_75943 JE.Soil.71_188022 JE.Soil.71_227090 JE.Soil.71_261759 JE.Soil.71_287954 JE.Soil.71_303388 JE.Soil.71_316137 JE.Soil.71_350808 JE.Soil.71_410478 JE.Soil.71_545057 JE.Soil.71_603787 JE.Soil.71_691121 JE.Soil.71_736977 JE.Soil.71_740540 JE.Soil.71_756159 JE.Soil.71_961994 JE.Soil.71_1160387 JE.Soil.71_1438014 JE.Soil.71_1547295 JE.Soil.71_1634671 JE.Soil.71_1676428 JE.Soil.71_1714682 JE.Soil.71_1719804 JE.Soil.71_1783773 JE.Soil.71_1785217 JE.Soil.71_1903243 JE.Soil.71_1946756 JE.Soil.71_2044545 JE.Soil.71_2065423 JE.Soil.71_2097848 JE.Soil.71_2114594 JE.Soil.71_2212138 JE.Soil.71_2342805 JE.Soil.71_2345486 JE.Soil.71_2364282 JE.Soil.71_2422995 JE.Soil.71_2463735 JE.Soil.71_2489403 JE.Soil.71_2516006 JE.Soil.71_2561874 JE.Soil.71_2584252 JE.Soil.72_571586 JE.Soil.72_1012448 JE.Soil.72_2494472 JE.Soil.7_162162 JE.Soil.82_169787 JE.Soil.82_1224350 JE.Soil.82_1496429 JE.Soil.83_542832 JE.Soil.83_1767586 JE.Soil.8_2179542 JE.Soil.8_2179688 JE.Soil.98_244245 JE.Lundberg.113_452917 JE.Soil.100_39477 JE.Soil.100_100136 JE.Soil.100_152027 JE.Soil.100_172286 JE.Soil.100_228697 JE.Soil.100_240094 JE.Soil.100_281852 JE.Soil.100_305871 JE.Soil.100_313407 JE.Soil.100_314044 JE.Soil.100_332246 JE.Soil.100_350099 JE.Soil.100_356591 JE.Soil.100_442359 JE.Soil.100_493087 JE.Soil.100_494881 JE.Soil.100_501542 JE.Soil.100_549735 JE.Soil.100_624125 JE.Soil.100_635788 JE.Soil.100_732037 JE.Soil.100_819751 JE.Soil.100_950071 JE.Soil.100_985225 JE.Soil.100_1024027 JE.Soil.102_66360 JE.Soil.103_45949 JE.Soil.103_90046 JE.Soil.103_129148 JE.Soil.103_129357 JE.Soil.103_132879 JE.Soil.103_318638 JE.Soil.103_332585 JE.Soil.103_374545 JE.Soil.103_553158 JE.Soil.103_555511 JE.Soil.103_561091 JE.Soil.103_594964 JE.Soil.103_612542 JE.Soil.103_701078 JE.Soil.103_825992 JE.Soil.103_848118 JE.Soil.103_867527 JE.Soil.103_890586 JE.Soil.103_950029 JE.Soil.103_1010259 JE.Soil.103_1033022 JE.Soil.103_1189694 JE.Soil.103_1232306 JE.Soil.103_1407407 JE.Soil.103_1413879 JE.Soil.103_1425545 JE.Soil.103_1453945 JE.Soil.103_1485166 JE.Soil.103_1675571 JE.Soil.103_1738546 JE.Soil.103_1889827 JE.Soil.103_1951068 JE.Soil.103_1973163 JE.Soil.103_1982998 JE.Soil.103_2025638 JE.Soil.103_2025817 JE.Soil.103_2075275 JE.Soil.103_2147804 JE.Soil.103_2198528 JE.Soil.103_2219615 JE.Soil.103_2241036 JE.Soil.103_2290340 JE.Soil.103_2395609 JE.Soil.103_2397153 JE.Soil.103_2414051 JE.Soil.103_2419332 JE.Soil.103_2419855 JE.Soil.103_2441617 JE.Soil.103_2518635 JE.Soil.103_2542673 JE.Soil.103_2565033 JE.Soil.103_2576688 JE.Soil.103_2666510 JE.Soil.103_2686318 JE.Soil.103_2703546 JE.Soil.103_2711090 JE.Soil.103_2711198 JE.Soil.103_2721776 JE.Soil.103_2726205 JE.Soil.103_2734968 JE.Soil.103_2773902 JE.Soil.103_2787063 JE.Soil.103_2807149 JE.Soil.103_2841034 JE.Soil.103_2852145 JE.Soil.103_2874735 JE.Soil.103_2891615 JE.Soil.103_2897863 JE.Soil.103_2908630 JE.Soil.103_2915196 JE.Soil.103_2932929 JE.Soil.103_2937981 JE.Soil.103_2961511 JE.Soil.103_2969132 JE.Soil.103_2985991 JE.Soil.103_2993164 JE.Soil.103_3072578 JE.Soil.104_40390 JE.Soil.104_166403 JE.Soil.104_180713 JE.Soil.104_254101 JE.Soil.104_277841 JE.Soil.104_277976 JE.Soil.104_330672 JE.Soil.104_356044 JE.Soil.104_455583 JE.Soil.104_486664 JE.Soil.104_492331 JE.Soil.104_507405 JE.Soil.104_530700 JE.Soil.104_584873 JE.Soil.104_623931 JE.Soil.104_628275 JE.Soil.104_724718 JE.Soil.104_757956 JE.Soil.104_791544 JE.Soil.104_811527 JE.Soil.104_814335 JE.Soil.104_830358 JE.Soil.104_876254 JE.Soil.104_1019234 JE.Soil.104_1064127 JE.Soil.104_1170063 JE.Soil.104_1253898 JE.Soil.104_1280394 JE.Soil.104_1301515 JE.Soil.104_1360938 JE.Soil.104_1364437 JE.Soil.104_1401212 JE.Soil.104_1528552 JE.Soil.104_1531819 JE.Soil.104_1534811 JE.Soil.104_1614709 JE.Soil.104_1648691 JE.Soil.104_1754453 JE.Soil.104_1807273 JE.Soil.104_1810348 JE.Soil.106_1876896 JE.Soil.106_2299001 JE.Soil.107_38821 JE.Soil.107_74983 JE.Soil.107_94652 JE.Soil.107_113143 JE.Soil.107_137061 JE.Soil.107_142928 JE.Soil.107_143313 JE.Soil.107_165929 JE.Soil.107_166089 JE.Soil.107_233979 JE.Soil.107_234112 JE.Soil.107_252829 JE.Soil.107_326429 JE.Soil.107_326450 JE.Soil.107_331724 JE.Soil.107_387635 JE.Soil.107_421497 JE.Soil.107_454810 JE.Soil.107_466245 JE.Soil.107_485781 JE.Soil.107_496270 JE.Soil.107_623939 JE.Soil.107_628810 JE.Soil.107_675332 JE.Soil.107_722656 JE.Soil.107_730123 JE.Soil.107_735415 JE.Soil.107_736203 JE.Soil.107_885448 JE.Soil.107_909021 JE.Soil.107_912721 JE.Soil.107_927830 JE.Soil.107_934184 JE.Soil.107_953075 JE.Soil.107_970746 JE.Soil.107_1009457 JE.Soil.107_1028582 JE.Soil.107_1057907 JE.Soil.107_1064048 JE.Soil.107_1122048 JE.Soil.107_1134104 JE.Soil.107_1135055 JE.Soil.107_1167387 JE.Soil.107_1167869 JE.Soil.107_1260807 JE.Soil.107_1262321 JE.Soil.107_1281102 JE.Soil.107_1300401 JE.Soil.107_1313463 JE.Soil.107_1332602 JE.Soil.107_1341462 JE.Soil.107_1462986 JE.Soil.107_1468283 JE.Soil.107_1475015 JE.Soil.107_1560657 JE.Soil.107_1630761 JE.Soil.107_1731015 JE.Soil.107_1761152 JE.Soil.107_1773558 JE.Soil.107_1831475 JE.Soil.107_1833247 JE.Soil.107_1873348 JE.Soil.107_1925278 JE.Soil.107_1997568 JE.Soil.107_2021246 JE.Soil.107_2120495 JE.Soil.107_2130055 JE.Soil.107_2131437 JE.Soil.107_2140696 JE.Soil.107_2150182 JE.Soil.107_2167416 JE.Soil.107_2203389 JE.Soil.107_2215057 JE.Soil.107_2223026 JE.Soil.107_2226597 JE.Soil.107_2234325 JE.Soil.107_2390942 JE.Soil.107_2413286 JE.Soil.107_2424842 JE.Soil.107_2452813 JE.Soil.107_2453010 JE.Soil.107_2463375 JE.Soil.107_2468556 JE.Soil.107_2477924 JE.Soil.107_2592735 JE.Soil.107_2651526 JE.Soil.108_26584 JE.Soil.108_56526 JE.Soil.108_146947 JE.Soil.108_193406 JE.Soil.108_255443 JE.Soil.108_281984 JE.Soil.108_283539 JE.Soil.108_377423 JE.Soil.108_383815 JE.Soil.108_419272 JE.Soil.108_421056 JE.Soil.108_448389 JE.Soil.108_477272 JE.Soil.108_503864 JE.Soil.108_558659 JE.Soil.108_578414 JE.Soil.108_633004 JE.Soil.108_720589 JE.Soil.108_720625 JE.Soil.108_779907 JE.Soil.108_863157 JE.Soil.108_869298 JE.Soil.108_873542 JE.Soil.108_951559 JE.Soil.108_1018372 JE.Soil.108_1048692 JE.Soil.108_1212787 JE.Soil.108_1216501 JE.Soil.108_1232173 JE.Soil.108_1287036 JE.Soil.110_14068 JE.Soil.110_110570 JE.Soil.110_192621 JE.Soil.110_296187 JE.Soil.110_313219 JE.Soil.110_526696 JE.Soil.110_611688 JE.Soil.110_631994 JE.Soil.110_730105 JE.Soil.110_781636 JE.Soil.110_802890 JE.Soil.110_989112 JE.Soil.110_1071493 JE.Soil.110_1269992 JE.Soil.111_2641 JE.Soil.111_6392 JE.Soil.111_67286 JE.Soil.111_122212 JE.Soil.111_125756 JE.Soil.111_143961 JE.Soil.111_144760 JE.Soil.111_150215 JE.Soil.111_183931 JE.Soil.111_186036 JE.Soil.111_316379 JE.Soil.111_322672 JE.Soil.111_463258 JE.Soil.111_479356 JE.Soil.111_546569 JE.Soil.111_555516 JE.Soil.111_654577 JE.Soil.111_683268 JE.Soil.111_700336 JE.Soil.111_726980 JE.Soil.111_860182 JE.Soil.111_931972 JE.Soil.111_1116211 JE.Soil.111_1165121 JE.Soil.111_1346586 JE.Soil.111_1468448 JE.Soil.111_1528924 JE.Soil.111_1538383 JE.Soil.111_1569307 JE.Soil.111_1569309 JE.Soil.111_1688808 JE.Soil.111_1702969 JE.Soil.111_1706502 JE.Soil.111_1707287 JE.Soil.111_1711482 JE.Soil.111_1739323 JE.Soil.111_1775935 JE.Soil.111_1830725 JE.Soil.111_1835806 JE.Soil.111_1866126 JE.Soil.111_1889931 JE.Soil.111_1924821 JE.Soil.111_1942677 JE.Soil.111_2060661 JE.Soil.111_2090660 JE.Soil.111_2110794 JE.Soil.111_2132269 JE.Soil.111_2296236 JE.Soil.111_2403840 JE.Soil.111_2416295 JE.Soil.112_45038 JE.Soil.112_62175 JE.Soil.112_155616 JE.Soil.112_232996 JE.Soil.112_309393 JE.Soil.112_320095 JE.Soil.112_358363 JE.Soil.112_522503 JE.Soil.112_567030 JE.Soil.112_617057 JE.Soil.112_643753 JE.Soil.112_662458 JE.Soil.112_662575 JE.Soil.112_687264 JE.Soil.112_691546 JE.Soil.112_696904 JE.Soil.112_707657 JE.Soil.112_734116 JE.Soil.112_742023 JE.Soil.112_747574 JE.Soil.112_816432 JE.Soil.112_826548 JE.Soil.112_966237 JE.Soil.112_997136 JE.Soil.112_1021899 JE.Soil.112_1162721 JE.Soil.112_1175671 JE.Soil.112_1180173 JE.Soil.112_1199042 JE.Soil.112_1205708 JE.Soil.115_28253 JE.Soil.115_297684 JE.Soil.115_583341 JE.Soil.115_668113 JE.Soil.115_905054 JE.Soil.115_944365 JE.Soil.115_1101173 JE.Soil.115_1109194 JE.Soil.115_1110171 JE.Soil.115_1307010 JE.Soil.115_1497173 JE.Soil.115_1619312 JE.Soil.115_1735757 JE.Soil.115_1736009 JE.Soil.115_1756967 JE.Soil.115_2013793 JE.Soil.115_2047513 JE.Soil.115_2119423 JE.Soil.115_2676801 JE.Soil.115_2729766 JE.Soil.115_3068947 JE.Soil.115_3145550 JE.Soil.115_3313131 JE.Soil.116_4748 JE.Soil.116_24469 JE.Soil.116_24511 JE.Soil.116_59411 JE.Soil.116_154980 JE.Soil.116_231206 JE.Soil.116_231276 JE.Soil.116_240833 JE.Soil.116_268370 JE.Soil.116_300857 JE.Soil.116_355999 JE.Soil.116_422998 JE.Soil.116_430259 JE.Soil.116_458148 JE.Soil.116_458587 JE.Soil.116_488810 JE.Soil.116_506373 JE.Soil.116_523619 JE.Soil.116_564130 JE.Soil.116_588455 JE.Soil.116_615608 JE.Soil.116_646139 JE.Soil.116_728880 JE.Soil.116_752901 JE.Soil.116_822504 JE.Soil.116_960382 JE.Soil.116_967831 JE.Soil.116_1000547 JE.Soil.116_1017213 JE.Soil.116_1048072 JE.Soil.116_1102815 JE.Soil.116_1104945 JE.Soil.116_1159448 JE.Soil.116_1177171 JE.Soil.116_1215132 JE.Soil.116_1215226 JE.Soil.116_1254416 JE.Soil.116_1255660 JE.Soil.116_1287806 JE.Soil.116_1304232 JE.Soil.116_1475259 JE.Soil.116_1506711 JE.Soil.116_1544729 JE.Soil.116_1621504 JE.Soil.116_1635554 JE.Soil.116_1672882 JE.Soil.116_1678987 JE.Soil.116_1681395 JE.Soil.116_1704222 JE.Soil.116_1730495 JE.Soil.116_1751539 JE.Soil.116_1818958 JE.Soil.116_1848101 JE.Soil.116_1891123 JE.Soil.116_1947922 JE.Soil.116_2013933 JE.Soil.116_2021440 JE.Soil.116_2022173 JE.Soil.116_2040648 JE.Soil.116_2118725 JE.Soil.116_2170847 JE.Soil.116_2218265 JE.Soil.116_2260421 JE.Soil.116_2293738 JE.Soil.118_61673 JE.Soil.118_446562 JE.Soil.118_849101 JE.Soil.118_867983 JE.Soil.119_50912 JE.Soil.119_260360 JE.Soil.119_520894 JE.Soil.119_560014 JE.Soil.119_642253 JE.Soil.119_806304 JE.Soil.119_989434 JE.Soil.119_1552669 JE.Soil.120_26779 JE.Soil.120_80433 JE.Soil.120_85527 JE.Soil.120_302012 JE.Soil.120_325535 JE.Soil.120_405734 JE.Soil.120_431610 JE.Soil.120_431715 JE.Soil.120_453327 JE.Soil.120_506147 JE.Soil.120_520983 JE.Soil.120_612921 JE.Soil.120_678142 JE.Soil.120_741280 JE.Soil.120_813801 JE.Soil.120_898435 JE.Soil.120_911038 JE.Soil.120_929005 JE.Soil.120_1033246 JE.Soil.120_1039388 JE.Soil.120_1094477 JE.Soil.120_1132028 JE.Soil.120_1189619 JE.Soil.122_291667 JE.Soil.122_296987 JE.Soil.122_449179 JE.Soil.122_493827 JE.Soil.122_567632 JE.Soil.122_669414 JE.Soil.122_745567 JE.Soil.122_763469 JE.Soil.124_247916 JE.Soil.124_268293 JE.Soil.124_585791 JE.Soil.124_611581 JE.Soil.124_814872 JE.Soil.124_928582 JE.Soil.124_941175 JE.Soil.124_955025 JE.Soil.124_1676853 JE.Soil.126_195621 JE.Soil.126_361100 JE.Soil.126_504335 JE.Soil.126_527692 JE.Soil.126_599326 JE.Soil.126_622028 JE.Soil.126_773320 JE.Soil.126_779309 JE.Soil.126_798136 JE.Soil.126_920432 JE.Soil.126_943190 JE.Soil.126_1057863 JE.Soil.126_1423036 JE.Soil.126_1440347 JE.Soil.127_251238 JE.Soil.127_264462 JE.Soil.127_288071 JE.Soil.127_293705 JE.Soil.127_309644 JE.Soil.127_398152 JE.Soil.127_502259 JE.Soil.127_635014 JE.Soil.127_645743 JE.Soil.127_763720 JE.Soil.127_787495 JE.Soil.127_866146 JE.Soil.127_875602 JE.Soil.127_888149 JE.Soil.127_914690 JE.Soil.127_961508 JE.Soil.127_996325 JE.Soil.127_1010895 JE.Soil.127_1018467 JE.Soil.127_1233577 JE.Soil.127_1415956 JE.Soil.127_1500565 JE.Soil.127_1540535 JE.Soil.127_1561881 JE.Soil.127_1641891 JE.Soil.127_1690230 JE.Soil.127_1929894 JE.Soil.127_1936569 JE.Soil.127_1989018 JE.Soil.127_2030660 JE.Soil.127_2048955 JE.Soil.127_2177557 JE.Soil.127_2248634 JE.Soil.127_2250751 JE.Soil.127_2353503 JE.Soil.127_2394299 JE.Soil.127_2466312 JE.Soil.127_2476421 JE.Soil.127_2513931 JE.Soil.127_2629536 JE.Soil.127_2654955 JE.Soil.127_2847958 JE.Soil.127_2872471 JE.Soil.127_2965254 JE.Soil.128_94281 JE.Soil.128_118730 JE.Soil.128_136339 JE.Soil.128_151093 JE.Soil.128_234183 JE.Soil.128_471383 JE.Soil.128_562677 JE.Soil.128_819592 JE.Soil.128_1320468 JE.Soil.130_117790 JE.Soil.130_119710 JE.Soil.130_166912 JE.Soil.130_166953 JE.Soil.130_174149 JE.Soil.130_388275 JE.Soil.130_427547 JE.Soil.130_563975 JE.Soil.131_4473 JE.Soil.131_25952 JE.Soil.131_41338 JE.Soil.131_42655 JE.Soil.131_43886 JE.Soil.131_58123 JE.Soil.131_67318 JE.Soil.131_94572 JE.Soil.131_94857 JE.Soil.131_192025 JE.Soil.131_232598 JE.Soil.131_322517 JE.Soil.131_388903 JE.Soil.131_394674 JE.Soil.131_415017 JE.Soil.131_440200 JE.Soil.131_454516 JE.Soil.131_476260 JE.Soil.131_478923 JE.Soil.131_511808 JE.Soil.131_513613 JE.Soil.131_544996 JE.Soil.131_565460 JE.Soil.131_567604 JE.Soil.131_567819 JE.Soil.131_609203 JE.Soil.131_681839 JE.Soil.131_708684 JE.Soil.131_721472 JE.Soil.131_753130 JE.Soil.131_777153 JE.Soil.131_837790 JE.Soil.131_863120 JE.Soil.131_895665 JE.Soil.131_906340 JE.Soil.131_931209 JE.Soil.131_987633 JE.Soil.131_1017268 JE.Soil.131_1033020 JE.Soil.131_1049183 JE.Soil.131_1100781 JE.Soil.131_1131613 JE.Soil.131_1133886 JE.Soil.131_1142737 JE.Soil.131_1166168 JE.Soil.131_1183510 JE.Soil.131_1183599 JE.Soil.131_1212249 JE.Soil.131_1212353 JE.Soil.131_1212457 JE.Soil.131_1227432 JE.Soil.131_1282126 JE.Soil.131_1360479 JE.Soil.131_1362421 JE.Soil.131_1369545 JE.Soil.131_1369579 JE.Soil.131_1373895 JE.Soil.131_1417023 JE.Soil.131_1431015 JE.Soil.131_1435501 JE.Soil.131_1435611 JE.Soil.131_1480637 JE.Soil.131_1530466 JE.Soil.131_1540737 JE.Soil.131_1561672 JE.Soil.131_1589752 JE.Soil.131_1591853 JE.Soil.131_1594036 JE.Soil.131_1632415 JE.Soil.131_1669663 JE.Soil.131_1753933 JE.Soil.131_1804593 JE.Soil.131_1829865 JE.Soil.131_1844494 JE.Soil.131_1847406 JE.Soil.131_1926615 JE.Soil.131_1927978 JE.Soil.131_1970657 JE.Soil.131_1970703 JE.Soil.131_2010156 JE.Soil.131_2052488 JE.Soil.131_2107339 JE.Soil.131_2141638 JE.Soil.131_2148833 JE.Soil.131_2173136 JE.Soil.131_2205976 JE.Soil.131_2227757 JE.Soil.131_2229736 JE.Soil.131_2279728 JE.Soil.131_2280421 JE.Soil.131_2303260 JE.Soil.131_2355497 JE.Soil.131_2374678 JE.Soil.131_2378342 JE.Soil.131_2465824 JE.Soil.131_2471531 JE.Soil.131_2561212 JE.Soil.131_2641090 JE.Soil.131_2717522 JE.Soil.131_2751658 JE.Soil.131_2775609 JE.Soil.131_2782399 JE.Soil.131_2805567 JE.Soil.131_2815262 JE.Soil.131_2836313 JE.Soil.131_2911502 JE.Soil.131_2922217 JE.Soil.131_2958161 JE.Soil.131_2968830 JE.Soil.131_2968953 JE.Soil.131_2985486 JE.Soil.131_3002617 JE.Soil.131_3002717 JE.Soil.131_3106303 JE.Soil.131_3173523 JE.Soil.131_3175028 JE.Soil.131_3193939 JE.Soil.131_3296200 JE.Soil.131_3327892 JE.Soil.131_3333559 JE.Soil.131_3354053 JE.Soil.131_3363137 JE.Soil.131_3383472 JE.Soil.131_3394885 JE.Soil.131_3400068 JE.Soil.131_3439650 JE.Soil.131_3445390 JE.Soil.131_3501063 JE.Soil.131_3545403 JE.Soil.131_3606239 JE.Soil.131_3626208 JE.Soil.131_3652891 JE.Soil.131_3653109 JE.Soil.131_3654223 JE.Soil.131_3691124 JE.Soil.131_3703788 JE.Soil.131_3745762 JE.Soil.131_3745964 JE.Soil.131_3753849 JE.Soil.131_3777441 JE.Soil.131_3786240 JE.Soil.131_3852171 JE.Soil.131_3877849 JE.Soil.131_3914815 JE.Soil.131_3933943 JE.Soil.131_3942859 JE.Soil.131_3951429 JE.Soil.131_3970895 JE.Soil.131_3979892 JE.Soil.131_4037370 JE.Soil.131_4124444 JE.Soil.131_4164694 JE.Soil.131_4196674 JE.Soil.131_4223395 JE.Soil.131_4247022 JE.Soil.131_4254857 JE.Soil.131_4266488 JE.Soil.131_4339650 JE.Soil.131_4361990 JE.Soil.131_4421171 JE.Soil.131_4426756 JE.Soil.131_4459030 JE.Soil.131_4460170 JE.Soil.131_4468708 JE.Soil.131_4536329 JE.Soil.131_4541253 JE.Soil.131_4545894 JE.Soil.131_4546507 JE.Soil.131_4594964 JE.Soil.131_4605151 JE.Soil.131_4620179 JE.Soil.131_4652394 JE.Soil.131_4686563 JE.Soil.131_4749597 JE.Soil.131_4769624 JE.Soil.131_4794004 JE.Soil.131_4883242 JE.Soil.131_4884231 JE.Soil.131_4929873 JE.Soil.131_4989356 JE.Soil.131_4989408 JE.Soil.131_5109284 JE.Soil.131_5142541 JE.Soil.131_5159430 JE.Soil.131_5163772 JE.Soil.131_5214484 JE.Soil.131_5228568 JE.Soil.131_5236434 JE.Soil.131_5257086 JE.Soil.131_5301366 JE.Soil.131_5321047 JE.Soil.131_5326034 JE.Soil.131_5358484 JE.Soil.131_5381640 JE.Soil.131_5384732 JE.Soil.131_5439293 JE.Soil.131_5474804 JE.Soil.131_5474908 JE.Soil.131_5528496 JE.Soil.131_5584978 JE.Soil.131_5588887 JE.Soil.131_5605168 JE.Soil.131_5621213 JE.Soil.131_5633551 JE.Soil.131_5673064 JE.Soil.131_5676188 JE.Soil.134_412759 JE.Soil.134_538040 JE.Soil.134_653462 JE.Soil.134_1463458 JE.Soil.134_1597327 JE.Soil.135_293524 JE.Soil.135_447848 JE.Soil.135_482361 JE.Soil.135_635715 JE.Soil.135_1145670 JE.Soil.135_1354356 JE.Soil.135_1397089 JE.Soil.135_1463686 JE.Soil.135_1590218 JE.Soil.135_1609447 JE.Soil.135_1649083 JE.Soil.135_2147323 JE.Soil.135_2163322 JE.Soil.135_2248886 JE.Soil.135_2413150 JE.Soil.135_2724549 JE.Soil.135_2844644 JE.Soil.135_3412120 JE.Soil.135_3412304 JE.Soil.135_3710976 JE.Soil.136_382797 JE.Soil.136_392483 JE.Soil.136_454355 JE.Soil.136_479982 JE.Soil.136_555307 JE.Soil.136_555426 JE.Soil.136_821589 JE.Soil.136_884010 JE.Soil.136_975305 JE.Soil.136_1023696 JE.Soil.136_1168645 JE.Soil.136_1587279 JE.Soil.136_1683871 JE.Soil.136_1773498 JE.Soil.138_38348 JE.Soil.138_109967 JE.Soil.138_388041 JE.Soil.138_389293 JE.Soil.138_587924 JE.Soil.138_602891 JE.Soil.138_801031 JE.Soil.138_1177924 JE.Soil.138_1353963 JE.Soil.139_48870 JE.Soil.139_94863 JE.Soil.139_214962 JE.Soil.139_268809 JE.Soil.139_533405 JE.Soil.139_975906 JE.Soil.139_1018570 JE.Soil.139_1018686 JE.Soil.139_1150456 JE.Soil.139_1311021 JE.Soil.139_1475664 JE.Soil.139_1569570 JE.Soil.139_1576084 JE.Soil.139_1624579 JE.Soil.139_1690779 JE.Soil.139_1780349 JE.Soil.139_1790141 JE.Soil.139_2067375 JE.Soil.139_2085562 JE.Soil.139_2093512 JE.Soil.139_2184381 JE.Soil.139_2318281 JE.Soil.139_2509131 JE.Soil.139_2613338 JE.Soil.139_2635258 JE.Soil.139_2700392 JE.Soil.139_2893073 JE.Soil.139_3001119 JE.Soil.139_3005841 JE.Soil.139_3123304 JE.Soil.139_3175299 JE.Soil.139_3308123 JE.Soil.139_3395180 JE.Soil.139_3623962 JE.Soil.139_3788244 JE.Soil.139_3824153 JE.Soil.142_490141 JE.Soil.142_1130332 JE.Soil.142_1648657 JE.Soil.142_2054216 JE.Soil.143_80482 JE.Soil.143_182947 JE.Soil.143_293343 JE.Soil.143_336801 JE.Soil.143_554543 JE.Soil.143_701134 JE.Soil.143_843701 JE.Soil.143_1022072 JE.Soil.143_1033463 JE.Soil.143_1104612 JE.Soil.143_1121687 JE.Soil.143_1322123 JE.Soil.143_1713290 JE.Soil.143_1788257 JE.Soil.143_1961566 JE.Soil.143_2120202 JE.Soil.143_2225144 JE.Soil.143_2290231 JE.Soil.143_2360360 JE.Soil.143_2369767 JE.Soil.143_2526892 JE.Soil.143_2587692 JE.Soil.144_363858 JE.Soil.144_380232 JE.Soil.144_585990 JE.Soil.144_588768 JE.Soil.144_610666 JE.Soil.144_1038588 JE.Soil.144_1130325 JE.Soil.144_1541715 JE.Soil.144_1689583 JE.Soil.144_1756551 JE.Soil.144_2335883 JE.Soil.144_2474912 JE.Soil.144_2624032 JE.Soil.144_2654789 JE.Soil.15_1170947 JE.Soil.15_1436156 JE.Soil.15_1436348 JE.Soil.178_729696 JE.Soil.219_833344 JE.Soil.219_2006802 JE.Soil.235_90328 JE.Soil.235_146745 JE.Soil.235_1106572 JE.Soil.235_1335018 JE.Soil.235_1432727 JE.Soil.235_1608193 JE.Soil.235_1748101 JE.Soil.235_1750037 JE.Soil.235_1753357 JE.Soil.235_1805281 JE.Soil.235_1934102 JE.Soil.235_1963224 JE.Soil.235_2165309 JE.Soil.235_2239189 JE.Soil.235_2252375 JE.Soil.239_49809 JE.Soil.239_778088 JE.Soil.239_1285993 JE.Soil.239_1492980 JE.Soil.239_1617247 JE.Soil.239_1630242 JE.Soil.239_2096351 JE.Soil.239_2385492 JE.Soil.239_2759589 JE.Soil.239_2909213 JE.Soil.239_2935950 JE.Soil.274_149669 JE.Soil.274_800936 JE.Soil.274_1445618 JE.Soil.276_32612 JE.Soil.276_50455 JE.Soil.276_442485 JE.Soil.276_584546 JE.Soil.276_875639 JE.Soil.276_1629092 JE.Soil.276_1684812 JE.Soil.276_1796937 JE.Soil.276_2288668 JE.Soil.276_2395802 JE.Soil.276_2523269 JE.Soil.276_2685088 JE.Soil.278_51441 JE.Soil.278_270615 JE.Soil.278_397608 JE.Soil.278_515306 JE.Soil.278_745635 JE.Soil.278_1026266 JE.Soil.278_1078407 JE.Soil.278_1615303 JE.Soil.278_1639076 JE.Soil.278_1926675 JE.Soil.278_2383548 JE.Soil.279_3708 JE.Soil.279_21601 JE.Soil.279_77809 JE.Soil.279_154005 JE.Soil.279_154514 JE.Soil.279_170094 JE.Soil.279_201860 JE.Soil.279_244807 JE.Soil.279_371627 JE.Soil.279_394756 JE.Soil.279_395552 JE.Soil.279_412997 JE.Soil.279_419208 JE.Soil.279_468782 JE.Soil.279_511270 JE.Soil.279_522152 JE.Soil.279_744941 JE.Soil.279_761616 JE.Soil.279_821293 JE.Soil.279_889652 JE.Soil.279_890224 JE.Soil.279_1229965 JE.Soil.279_1354110 JE.Soil.279_1412590 JE.Soil.279_1537743 JE.Soil.279_1547056 JE.Soil.279_1575727 JE.Soil.279_1713434 JE.Soil.279_1753536 JE.Soil.279_1941911 JE.Soil.279_2135682 JE.Soil.279_2136197 JE.Soil.280_282550 JE.Soil.280_572007 JE.Soil.280_676569 JE.Soil.280_676603 JE.Soil.280_721984 JE.Soil.280_1044381 JE.Soil.280_1243131 JE.Soil.280_1466958 JE.Soil.280_1472451 JE.Soil.280_1509023 JE.Soil.280_1509065 JE.Soil.280_1646645 JE.Soil.280_2440829 JE.Soil.280_2617356 JE.Soil.280_2795086 JE.Soil.280_3128136 JE.Soil.282_278389 JE.Soil.282_515588 JE.Soil.282_535344 JE.Soil.282_539474 JE.Soil.282_561561 JE.Soil.282_702473 JE.Soil.282_706920 JE.Soil.282_839429 JE.Soil.282_884506 JE.Soil.282_888707 JE.Soil.282_903584 JE.Soil.282_1136375 JE.Soil.282_1136916 JE.Soil.282_2313541 JE.Soil.282_2401188 JE.Soil.282_2413629 JE.Soil.282_2592417 JE.Soil.283_1740 JE.Soil.283_51387 JE.Soil.283_124610 JE.Soil.283_124662 JE.Soil.283_138381 JE.Soil.283_182450 JE.Soil.283_183135 JE.Soil.283_291043 JE.Soil.283_311972 JE.Soil.283_342229 JE.Soil.283_531648 JE.Soil.283_593520 JE.Soil.283_655225 JE.Soil.283_662884 JE.Soil.283_676660 JE.Soil.283_711546 JE.Soil.283_719376 JE.Soil.283_822536 JE.Soil.283_911362 JE.Soil.283_922338 JE.Soil.283_939149 JE.Soil.283_955630 JE.Soil.283_956489 JE.Soil.283_985905 JE.Soil.283_1007547 JE.Soil.283_1029195 JE.Soil.283_1096877 JE.Soil.283_1122688 JE.Soil.283_1151225 JE.Soil.283_1204543 JE.Soil.283_1231774 JE.Soil.283_1258466 JE.Soil.283_1264755 JE.Soil.283_1316176 JE.Soil.283_1321459 JE.Soil.283_1340946 JE.Soil.283_1388500 JE.Soil.283_1492426 JE.Soil.283_1518474 JE.Soil.283_1635751 JE.Soil.283_1636034 JE.Soil.283_1649725 JE.Soil.283_1662629 JE.Soil.283_1720627 JE.Soil.283_1737190 JE.Soil.283_1737650 JE.Soil.283_1766757 JE.Soil.283_1804524 JE.Soil.283_1922009 JE.Soil.283_2016577 JE.Soil.283_2136690 JE.Soil.283_2221799 JE.Soil.283_2233212 JE.Soil.283_2274338 JE.Soil.283_2294731 JE.Soil.283_2331346 JE.Soil.283_2354896 JE.Soil.283_2422458 JE.Soil.283_2544282 JE.Soil.283_2574634 JE.Soil.283_2592150 JE.Soil.283_2592576 JE.Soil.283_2608115 JE.Soil.283_2654747 JE.Soil.283_2728591 JE.Soil.283_2728873 JE.Soil.284_91370 JE.Soil.284_289310 JE.Soil.284_402743 JE.Soil.284_518132 JE.Soil.284_662894 JE.Soil.284_730266 JE.Soil.284_1134019 JE.Soil.284_1374018 JE.Soil.284_1529780 JE.Soil.284_1621423 JE.Soil.284_2221401 JE.Soil.286_32376 JE.Soil.286_237782 JE.Soil.286_597160 JE.Soil.286_705572 JE.Soil.286_1478940 JE.Soil.286_1542018 JE.Soil.286_1586049 JE.Soil.286_1898363 JE.Soil.287_30417 JE.Soil.287_33329 JE.Soil.287_44108 JE.Soil.287_46813 JE.Soil.287_69360 JE.Soil.287_100702 JE.Soil.287_117047 JE.Soil.287_190278 JE.Soil.287_215427 JE.Soil.287_232287 JE.Soil.287_232614 JE.Soil.287_279163 JE.Soil.287_386700 JE.Soil.287_418964 JE.Soil.287_457668 JE.Soil.287_486014 JE.Soil.287_631937 JE.Soil.287_724935 JE.Soil.287_726268 JE.Soil.287_768796 JE.Soil.287_814399 JE.Soil.287_830848 JE.Soil.287_849956 JE.Soil.287_902580 JE.Soil.287_974082 JE.Soil.287_994237 JE.Soil.287_1028277 JE.Soil.287_1077981 JE.Soil.287_1117828 JE.Soil.287_1150988 JE.Soil.287_1253489 JE.Soil.287_1319571 JE.Soil.287_1323023 JE.Soil.287_1437381 JE.Soil.287_1441082 JE.Soil.287_1475295 JE.Soil.287_1552498 JE.Soil.287_1554312 JE.Soil.287_1597191 JE.Soil.287_1649180 JE.Soil.287_1649783 JE.Soil.287_1666957 JE.Soil.287_1773863 JE.Soil.287_1911404 JE.Soil.288_2078831 JE.Soil.290_334930 JE.Soil.290_726804 JE.Soil.290_1381128 JE.Soil.290_1839442 JE.Soil.290_2198706 JE.Soil.291_24897 JE.Soil.291_87556 JE.Soil.291_321532 JE.Soil.291_380562 JE.Soil.291_422602 JE.Soil.291_570475 JE.Soil.291_684997 JE.Soil.291_762562 JE.Soil.291_910918 JE.Soil.291_1027537 JE.Soil.291_1042331 JE.Soil.291_1079163 JE.Soil.291_1084015 JE.Soil.291_1322335 JE.Soil.291_1469640 JE.Soil.291_1469726 JE.Soil.291_1548088 JE.Soil.291_1598119 JE.Soil.291_1658754 JE.Soil.291_1832953 JE.Soil.294_126642 JE.Soil.294_200447 JE.Soil.294_244131 JE.Soil.294_468015 JE.Soil.294_603786 JE.Soil.294_604326 JE.Soil.295_124067 JE.Soil.295_346845 JE.Soil.295_470601 JE.Soil.295_470804 JE.Soil.295_481019 JE.Soil.295_520740 JE.Soil.295_552062 JE.Soil.295_552670 JE.Soil.295_556337 JE.Soil.295_578155 JE.Soil.295_588721 JE.Soil.295_611598 JE.Soil.295_775976 JE.Soil.295_855903 JE.Soil.295_915836 JE.Soil.295_1005563 JE.Soil.295_1087235 JE.Soil.295_1120627 JE.Soil.295_1232586 JE.Soil.295_1244437 JE.Soil.295_1264149 JE.Soil.295_1396519 JE.Soil.295_1401936 JE.Soil.295_1410478 JE.Soil.295_1426980 JE.Soil.295_1461835 JE.Soil.295_1528767 JE.Soil.295_1548886 JE.Soil.295_1603192 JE.Soil.295_1641428 JE.Soil.295_1852222 JE.Soil.295_1906084 JE.Soil.295_1929595 JE.Soil.295_2009332 JE.Soil.295_2013571 JE.Soil.295_2049072 JE.Soil.295_2097461 JE.Soil.295_2179147 JE.Soil.295_2185930 JE.Soil.295_2191435 JE.Soil.296_6842 JE.Soil.296_70473 JE.Soil.296_183753 JE.Soil.296_503691 JE.Soil.296_562780 JE.Soil.296_1289737 JE.Soil.296_1337648 JE.Soil.296_1536783 JE.Soil.296_1583796 JE.Soil.296_1622313 JE.Soil.298_431527 JE.Soil.298_817616 JE.Soil.300_24346 JE.Soil.300_84210 JE.Soil.300_129694 JE.Soil.300_333808 JE.Soil.300_482791 JE.Soil.300_614058 JE.Soil.300_679789 JE.Soil.300_855586 JE.Soil.300_927134 JE.Soil.300_1131839 JE.Soil.300_1196402 JE.Soil.302_104164 JE.Soil.302_397980 JE.Soil.302_465963 JE.Soil.302_516240 JE.Soil.303_57327 JE.Soil.303_66910 JE.Soil.303_90928 JE.Soil.303_126600 JE.Soil.303_170453 JE.Soil.303_323811 JE.Soil.303_386371 JE.Soil.303_447409 JE.Soil.303_580065 JE.Soil.303_706560 JE.Soil.303_707221 JE.Soil.303_707876 JE.Soil.303_779998 JE.Soil.303_1043566 JE.Soil.303_1047471 JE.Soil.303_1153432 JE.Soil.303_1385950 JE.Soil.303_1397020 JE.Soil.303_1407584 JE.Soil.303_1415884 JE.Soil.303_1534199 JE.Soil.303_1554959 JE.Soil.303_1568672 JE.Soil.303_1789429 JE.Soil.303_1906059 JE.Soil.303_1984865 JE.Soil.303_2054243 JE.Soil.303_2141163 JE.Soil.303_2156445 JE.Soil.303_2234204 JE.Soil.303_2310752 JE.Soil.304_68877 JE.Soil.304_147058 JE.Soil.304_175255 JE.Soil.304_187281 JE.Soil.304_376945 JE.Soil.304_407672 JE.Soil.304_425804 JE.Soil.304_440853 JE.Soil.304_494174 JE.Soil.304_570314 JE.Soil.304_593374 JE.Soil.304_718625 JE.Soil.304_762351 JE.Soil.304_765096 JE.Soil.304_1113096 JE.Soil.304_1116169 JE.Soil.304_1164676 JE.Soil.304_1177334 JE.Soil.304_1248530 JE.Soil.307_9285 JE.Soil.307_48664 JE.Soil.307_52513 JE.Soil.307_57425 JE.Soil.307_61607 JE.Soil.307_67776 JE.Soil.307_70450 JE.Soil.307_77016 JE.Soil.307_77947 JE.Soil.307_78276 JE.Soil.307_94195 JE.Soil.307_101608 JE.Soil.307_109183 JE.Soil.307_109204 JE.Soil.307_128534 JE.Soil.307_136666 JE.Soil.307_137124 JE.Soil.307_147519 JE.Soil.307_158165 JE.Soil.307_158810 JE.Soil.307_160445 JE.Soil.307_171264 JE.Soil.307_173159 JE.Soil.307_173586 JE.Soil.307_188354 JE.Soil.307_219208 JE.Soil.307_227947 JE.Soil.307_246290 JE.Soil.307_272354 JE.Soil.307_287241 JE.Soil.307_317544 JE.Soil.307_319723 JE.Soil.307_321375 JE.Soil.307_337957 JE.Soil.307_339496 JE.Soil.307_355116 JE.Soil.307_368152 JE.Soil.307_368244 JE.Soil.307_430990 JE.Soil.307_436993 JE.Soil.307_458671 JE.Soil.307_461247 JE.Soil.307_483060 JE.Soil.307_503217 JE.Soil.307_556855 JE.Soil.307_561811 JE.Soil.307_587838 JE.Soil.307_643480 JE.Soil.307_644366 JE.Soil.307_658193 JE.Soil.307_690582 JE.Soil.307_695706 JE.Soil.307_699502 JE.Soil.307_705646 JE.Soil.307_706678 JE.Soil.307_713853 JE.Soil.307_722411 JE.Soil.307_728046 JE.Soil.307_745761 JE.Soil.307_755386 JE.Soil.307_763373 JE.Soil.307_779419 JE.Soil.307_784627 JE.Soil.307_812290 JE.Soil.307_821956 JE.Soil.307_831295 JE.Soil.307_849438 JE.Soil.307_850088 JE.Soil.307_868550 JE.Soil.307_882264 JE.Soil.307_931943 JE.Soil.307_935915 JE.Soil.307_957600 JE.Soil.307_961902 JE.Soil.307_984241 JE.Soil.307_989737 JE.Soil.307_1015291 JE.Soil.307_1055268 JE.Soil.307_1062009 JE.Soil.307_1068549 JE.Soil.307_1070508 JE.Soil.307_1073014 JE.Soil.307_1092540 JE.Soil.307_1110162 JE.Soil.307_1140427 JE.Soil.308_110666 JE.Soil.308_262249 JE.Soil.308_422714 JE.Soil.308_454205 JE.Soil.308_565034 JE.Soil.308_739994 JE.Soil.308_745128 JE.Soil.308_1023502 JE.Soil.310_106527 JE.Soil.310_361486 JE.Soil.310_467311 JE.Soil.310_633041 JE.Soil.310_894373 JE.Soil.310_897274 JE.Soil.310_950407 JE.Soil.310_979093 JE.Soil.310_1118567 JE.Soil.310_1276334 JE.Soil.310_1289523 JE.Soil.310_1300532 JE.Soil.310_1300636 JE.Soil.310_1384655 JE.Soil.310_1386857 JE.Soil.310_1525892 JE.Soil.310_1630075 JE.Soil.310_1984297 JE.Soil.310_2142692 JE.Soil.310_2193219 JE.Soil.312_87508 JE.Soil.312_100402 JE.Soil.312_251832 JE.Soil.312_340665 JE.Soil.312_356882 JE.Soil.312_396667 JE.Soil.312_424635 JE.Soil.312_579567 JE.Soil.312_767833 JE.Soil.312_910774 JE.Soil.312_992314 JE.Soil.312_1140729 JE.Soil.312_1141417 JE.Soil.312_1198917 JE.Soil.312_1269019 JE.Soil.312_1367079 JE.Soil.312_1456103 JE.Soil.312_1538891 JE.Soil.312_1539241 JE.Soil.312_1718493 JE.Soil.312_1827914 JE.Soil.312_1831786 JE.Soil.314_206820 JE.Soil.314_432457 JE.Soil.314_466838 JE.Soil.314_626981 JE.Soil.314_659590 JE.Soil.314_1162529 JE.Soil.315_53166 JE.Soil.315_417104 JE.Soil.315_432329 JE.Soil.315_451858 JE.Soil.315_489407 JE.Soil.315_611690 JE.Soil.315_617203 JE.Soil.315_628490 JE.Soil.315_644171 JE.Soil.315_672379 JE.Soil.315_707111 JE.Soil.315_819830 JE.Soil.315_863102 JE.Soil.315_901053 JE.Soil.315_901297 JE.Soil.315_1212246 JE.Soil.315_1216444 JE.Soil.315_1234225 JE.Soil.315_1360691 JE.Soil.315_1381933 JE.Soil.315_1556103 JE.Soil.315_1559363 JE.Soil.315_1628956 JE.Soil.315_1631966 JE.Soil.315_1676817 JE.Soil.315_1788019 JE.Soil.315_1990726 JE.Soil.315_1991269 JE.Soil.315_1997645 JE.Soil.315_2098684 JE.Soil.315_2151668 JE.Soil.315_2240019 JE.Soil.315_2314885 JE.Soil.315_2353307 JE.Soil.315_2478157 JE.Soil.315_2528861 JE.Soil.315_2529571 JE.Soil.315_2580227 JE.Soil.315_2703714 JE.Soil.316_113653 JE.Soil.316_226317 JE.Soil.316_230258 JE.Soil.316_255053 JE.Soil.316_263228 JE.Soil.316_378728 JE.Soil.316_470260 JE.Soil.316_496291 JE.Soil.316_561166 JE.Soil.316_619983 JE.Soil.316_768082 JE.Soil.316_775927 JE.Soil.316_885849 JE.Soil.316_885936 JE.Soil.316_904595 JE.Soil.316_965440 JE.Soil.316_1324081 JE.Soil.316_1361589 JE.Soil.318_167518 JE.Soil.318_167691 JE.Soil.318_210287 JE.Soil.318_440714 JE.Soil.318_509211 JE.Soil.318_629759 JE.Soil.318_760612 JE.Soil.318_1092794 JE.Soil.318_1167202 JE.Soil.318_1393540 JE.Soil.318_1678517 JE.Soil.319_101193 JE.Soil.319_171145 JE.Soil.319_223088 JE.Soil.319_239087 JE.Soil.319_274668 JE.Soil.319_383479 JE.Soil.319_542199 JE.Soil.319_583268 JE.Soil.319_619861 JE.Soil.319_650027 JE.Soil.319_697846 JE.Soil.319_715309 JE.Soil.319_763341 JE.Soil.319_976970 JE.Soil.319_1059749 JE.Soil.319_1102672 JE.Soil.319_1173292 JE.Soil.319_1264986 JE.Soil.319_1463759 JE.Soil.319_1491108 JE.Soil.319_1542039 JE.Soil.319_1544564 JE.Soil.319_1630888 JE.Soil.319_1634003 JE.Soil.319_1754476 JE.Soil.319_1759192 JE.Soil.319_1941828 JE.Soil.319_1943816 JE.Soil.319_1962174 JE.Soil.319_2101912 JE.Soil.319_2132782 JE.Soil.319_2245051 JE.Soil.319_2276189 JE.Soil.319_2281242 JE.Soil.319_2322662 JE.Soil.319_2323799 JE.Soil.319_2353870 JE.Soil.319_2375755 JE.Soil.319_2430369 JE.Soil.319_2450388 JE.Soil.319_2516990 JE.Soil.319_2566784 JE.Soil.319_2566890 JE.Soil.319_2587282 JE.Soil.319_2631170 JE.Soil.319_2638949 JE.Soil.319_2638959 JE.Soil.319_2785582 JE.Soil.320_230689 JE.Soil.320_457487 JE.Soil.320_462556 JE.Soil.320_476536 JE.Soil.320_509026 JE.Soil.320_877331 JE.Soil.320_1062446 JE.Soil.320_1062490 JE.Soil.320_1146815 JE.Soil.320_1237165 JE.Soil.320_1279083 JE.Soil.320_1521319 JE.Soil.320_1690008 JE.Soil.320_1709163 JE.Soil.320_1952994 JE.Soil.320_2219018 JE.Soil.320_2237538 JE.Soil.320_2261319 JE.Soil.320_2565340 JE.Soil.320_2604633 JE.Soil.320_2604697 JE.Soil.320_2605360 JE.Soil.320_2674419 JE.Soil.320_2776440 JE.Soil.320_2782477 JE.Soil.35_1648517 JE.Soil.42_143550 JE.Soil.50_175744 JE.Soil.50_276430 JE.Soil.50_282236 JE.Soil.62_1212710 JE.Soil.64_1351571 JE.Soil.98_306080 JE.Soil.98_312967 JE.Soil.99_179774 JE.Soil.99_193517 JE.Soil.99_345025 JE.Soil.99_346473 JE.Soil.99_528868 JE.Soil.99_569023 JE.Soil.99_714349 JE.Soil.99_722849 JE.Soil.99_724620 JE.Soil.99_778746 JE.Soil.99_974197 JE.Soil.99_976619 JE.Soil.99_1042964 JE.Soil.99_1268701 JE.Soil.99_1268800 JE.Soil.99_1277944 JE.Soil.99_1341077 JE.Soil.99_1428203 JE.Soil.99_1541382 JE.Soil.99_1563607 JE.Soil.99_1573633 JE.Soil.99_1589687 JE.Soil.99_1658642 JE.Soil.99_1880225 JE.Soil.99_1880401 JE.Soil.99_2092975 JE.Soil.99_2149554 JE.Soil.99_2202258 JE.Soil.99_2202506 JE.Soil.99_2205834 JE.Soil.99_2324877 JE.Soil.99_2338000 JE.Soil.99_2359984 JE.Soil.99_2389919 JE.Soil.99_2398993 JE.Soil.99_2453486 JE.Soil.99_2529133 JE.Soil.99_2542882 JE.Soil.99_2551377 JE.Soil.99_2582700 JE.Soil.99_2592418 JE.Soil.99_2729816 JE.Soil.99_2743420 JE.Soil.99_2819009 JE.Lundberg.102_997571 JE.Lundberg.103_1255121 JE.Lundberg.104_1430809 JE.Lundberg.104_1533500 JE.Lundberg.104_1554501 JE.Lundberg.105_649417 JE.Lundberg.105_790642 JE.Lundberg.105_817696 JE.Lundberg.105_1008781 JE.Lundberg.105_1543186 JE.Lundberg.105_2024366 JE.Lundberg.105_2033776 JE.Lundberg.107_64394 JE.Lundberg.107_368648 JE.Lundberg.107_1246235 JE.Lundberg.107_2506039 JE.Lundberg.109_923679 JE.Lundberg.109_1539294 JE.Lundberg.110_207282 JE.Lundberg.111_98848 JE.Lundberg.111_121750 JE.Lundberg.112_134529 JE.Lundberg.112_423946 JE.Lundberg.112_685660 JE.Lundberg.112_896527 JE.Lundberg.113_51423 JE.Lundberg.113_169073 JE.Lundberg.113_402314 JE.Lundberg.113_458008 JE.Lundberg.113_602531 JE.Lundberg.113_663285 JE.Lundberg.113_960285 JE.Lundberg.113_983886 JE.Lundberg.113_1319666 JE.Lundberg.113_1355693 JE.Lundberg.114_262410 JE.Lundberg.116_322480 JE.Lundberg.116_465363 JE.Lundberg.118_657856 JE.Lundberg.11_109474 JE.Lundberg.11_462196 JE.Lundberg.121_1092055 JE.Lundberg.123_138852 JE.Lundberg.123_1868489 JE.Lundberg.123_1962035 JE.Lundberg.124_515172 JE.Lundberg.125_96545 JE.Lundberg.125_1217822 JE.Lundberg.126_750434 JE.Lundberg.128_80304 JE.Lundberg.129_165433 JE.Lundberg.129_936365 JE.Lundberg.131_108374 JE.Lundberg.131_658698 JE.Lundberg.132_104165 JE.Lundberg.132_187010 JE.Lundberg.132_1133215 JE.Lundberg.133_284402 JE.Lundberg.135_87982 JE.Lundberg.135_680420 JE.Lundberg.135_1096947 JE.Lundberg.136_336000 JE.Lundberg.136_377912 JE.Lundberg.137_522293 JE.Lundberg.137_614398 JE.Lundberg.137_724330 JE.Lundberg.137_776317 JE.Lundberg.137_1073726 JE.Lundberg.137_1231244 JE.Lundberg.137_1231390 JE.Lundberg.137_1360139 JE.Lundberg.138_170132 JE.Lundberg.138_199655 JE.Lundberg.138_509782 JE.Lundberg.138_509929 JE.Lundberg.138_984344 JE.Lundberg.139_235265 JE.Lundberg.139_828126 JE.Lundberg.139_1045955 JE.Lundberg.140_364384 JE.Lundberg.140_801530 JE.Lundberg.140_1340831 JE.Lundberg.140_1413030 JE.Lundberg.141_517962 JE.Lundberg.141_719430 JE.Lundberg.141_741323 JE.Lundberg.141_882735 JE.Lundberg.142_394521 JE.Lundberg.142_706483 JE.Lundberg.143_371326 JE.Lundberg.143_403398 JE.Lundberg.143_663658 JE.Lundberg.143_1300282 JE.Lundberg.143_1301215 JE.Lundberg.144_88616 JE.Lundberg.145_65899 JE.Lundberg.145_78264 JE.Lundberg.145_90832 JE.Lundberg.145_676381 JE.Lundberg.145_824588 JE.Lundberg.145_1114284 JE.Lundberg.145_1169736 JE.Lundberg.145_1506391 JE.Lundberg.145_1619992 JE.Lundberg.145_1627717 JE.Lundberg.146_24645 JE.Lundberg.146_99834 JE.Lundberg.146_388792 JE.Lundberg.146_463885 JE.Lundberg.146_546594 JE.Lundberg.146_571319 JE.Lundberg.146_608147 JE.Lundberg.146_608424 JE.Lundberg.146_622907 JE.Lundberg.146_668211 JE.Lundberg.146_681047 JE.Lundberg.146_900468 JE.Lundberg.146_1226411 JE.Lundberg.146_1226424 JE.Lundberg.146_1418852 JE.Lundberg.146_1424005 JE.Lundberg.147_118678 JE.Lundberg.147_175111 JE.Lundberg.147_235832 JE.Lundberg.147_442528 JE.Lundberg.147_495272 JE.Lundberg.147_521894 JE.Lundberg.147_660071 JE.Lundberg.147_660192 JE.Lundberg.147_731359 JE.Lundberg.147_848538 JE.Lundberg.147_908631 JE.Lundberg.147_1162429 JE.Lundberg.147_1210485 JE.Lundberg.147_1210603 JE.Lundberg.147_1222010 JE.Lundberg.147_1240677 JE.Lundberg.147_1240897 JE.Lundberg.147_1246294 JE.Lundberg.147_1317894 JE.Lundberg.147_1355303 JE.Lundberg.147_1411046 JE.Lundberg.147_1590599 JE.Lundberg.147_1646116 JE.Lundberg.147_1669877 JE.Lundberg.147_1669925 JE.Lundberg.147_1772941 JE.Lundberg.147_1797167 JE.Lundberg.148_289184 JE.Lundberg.148_333634 JE.Lundberg.148_513044 JE.Lundberg.148_691861 JE.Lundberg.148_981562 JE.Lundberg.148_986522 JE.Lundberg.149_56848 JE.Lundberg.149_179141 JE.Lundberg.149_179335 JE.Lundberg.149_186119 JE.Lundberg.149_803374 JE.Lundberg.149_850905 JE.Lundberg.149_859890 JE.Lundberg.149_1276044 JE.Lundberg.150_174897 JE.Lundberg.150_189293 JE.Lundberg.150_197688 JE.Lundberg.150_306464 JE.Lundberg.150_558449 JE.Lundberg.150_558753 JE.Lundberg.150_656775 JE.Lundberg.150_666138 JE.Lundberg.150_946311 JE.Lundberg.150_1169623 JE.Lundberg.150_1282771 JE.Lundberg.150_1283152 JE.Lundberg.150_1283187 JE.Lundberg.150_1293059 JE.Lundberg.150_1296056 JE.Lundberg.150_1523880 JE.Lundberg.150_1523922 JE.Lundberg.150_1723015 JE.Lundberg.151_334174 JE.Lundberg.151_482108 JE.Lundberg.151_531827 JE.Lundberg.151_563387 JE.Lundberg.151_576524 JE.Lundberg.151_1549611 JE.Lundberg.151_1549613 JE.Lundberg.152_323624 JE.Lundberg.152_358690 JE.Lundberg.152_838686 JE.Lundberg.152_921967 JE.Lundberg.152_933740 JE.Lundberg.152_950702 JE.Lundberg.152_1217749 JE.Lundberg.152_1221790 JE.Lundberg.152_1267626 JE.Lundberg.152_1334045 JE.Lundberg.152_1445955 JE.Lundberg.152_1446037 JE.Lundberg.152_1542077 JE.Lundberg.152_1551243 JE.Lundberg.152_1576325 JE.Lundberg.152_1830036 JE.Lundberg.153_213703 JE.Lundberg.154_728440 JE.Lundberg.155_19226 JE.Lundberg.155_491179 JE.Lundberg.155_569610 JE.Lundberg.155_609519 JE.Lundberg.155_609730 JE.Lundberg.155_784941 JE.Lundberg.155_1407924 JE.Lundberg.155_1408041 JE.Lundberg.155_1539414 JE.Lundberg.155_1692048 JE.Lundberg.155_1926097 JE.Lundberg.155_2412577 JE.Lundberg.155_3090643 JE.Lundberg.155_3220518 JE.Lundberg.158_34865 JE.Lundberg.158_883997 JE.Lundberg.162_574704 JE.Lundberg.162_1415324 JE.Lundberg.162_1415534 JE.Lundberg.164_248444 JE.Lundberg.164_266630 JE.Lundberg.164_274714 JE.Lundberg.164_465676 JE.Lundberg.164_624071 JE.Lundberg.164_624254 JE.Lundberg.164_633423 JE.Lundberg.164_636486 JE.Lundberg.164_804122 JE.Lundberg.164_812233 JE.Lundberg.164_818049 JE.Lundberg.164_911303 JE.Lundberg.164_911677 JE.Lundberg.164_931787 JE.Lundberg.165_102516 JE.Lundberg.165_284416 JE.Lundberg.165_449847 JE.Lundberg.165_555267 JE.Lundberg.165_646680 JE.Lundberg.165_851460 JE.Lundberg.165_1140580 JE.Lundberg.165_1683412 JE.Lundberg.165_1683538 JE.Lundberg.165_1779152 JE.Lundberg.165_1792471 JE.Lundberg.165_2010434 JE.Lundberg.166_391517 JE.Lundberg.166_687801 JE.Lundberg.166_1263600 JE.Lundberg.167_80322 JE.Lundberg.167_191730 JE.Lundberg.167_211933 JE.Lundberg.167_212739 JE.Lundberg.167_319251 JE.Lundberg.167_328336 JE.Lundberg.167_345900 JE.Lundberg.167_653227 JE.Lundberg.167_1022330 JE.Lundberg.168_155000 JE.Lundberg.168_219031 JE.Lundberg.168_520416 JE.Lundberg.168_525850 JE.Lundberg.168_580194 JE.Lundberg.168_580214 JE.Lundberg.168_679351 JE.Lundberg.168_1309789 JE.Lundberg.168_1423890 JE.Lundberg.168_1424059 JE.Lundberg.168_1458142 JE.Lundberg.170_82594 JE.Lundberg.170_299355 JE.Lundberg.170_899329 JE.Lundberg.172_1454746 JE.Lundberg.173_1125067 JE.Lundberg.173_1125408 JE.Lundberg.173_1479381 JE.Lundberg.174_1087982 JE.Lundberg.176_100730 JE.Lundberg.17_494388 JE.Lundberg.180_83287 JE.Lundberg.180_370628 JE.Lundberg.180_384561 JE.Lundberg.180_425948 JE.Lundberg.180_438957 JE.Lundberg.180_499932 JE.Lundberg.180_857303 JE.Lundberg.180_857466 JE.Lundberg.180_889387 JE.Lundberg.180_943637 JE.Lundberg.180_979123 JE.Lundberg.180_987240 JE.Lundberg.180_1154565 JE.Lundberg.180_1220384 JE.Lundberg.180_1291342 JE.Lundberg.180_1447942 JE.Lundberg.180_1537747 JE.Lundberg.180_1538316 JE.Lundberg.181_119782 JE.Lundberg.182_1038031 JE.Lundberg.183_3795 JE.Lundberg.183_3904 JE.Lundberg.183_467096 JE.Lundberg.183_1382775 JE.Lundberg.188_223224 JE.Lundberg.188_1642372 JE.Lundberg.188_1678672 JE.Lundberg.189_1455432 JE.Lundberg.191_215824 JE.Lundberg.191_364585 JE.Lundberg.191_749120 JE.Lundberg.191_766712 JE.Lundberg.192_502802 JE.Lundberg.192_849577 JE.Lundberg.192_870915 JE.Lundberg.192_944630 JE.Lundberg.192_1281939 JE.Lundberg.192_1743571 JE.Lundberg.192_2511292 JE.Lundberg.1_1237957 JE.Lundberg.34_1645136 JE.Lundberg.3_2439948 JE.Lundberg.43_312223 JE.Lundberg.44_141315 JE.Lundberg.44_1830083 JE.Lundberg.51_705757 JE.Lundberg.53_509603 JE.Lundberg.56_336310 JE.Lundberg.56_447475 JE.Lundberg.56_493191 JE.Lundberg.56_709457 JE.Lundberg.56_850741 JE.Lundberg.56_1180707 JE.Lundberg.56_1730142 JE.Lundberg.5_1233217 JE.Lundberg.5_1233468 JE.Lundberg.5_1761707 JE.Lundberg.6_1571699 JE.Lundberg.74_392186 JE.Lundberg.74_847732 JE.Lundberg.74_2340208 JE.Lundberg.80_1073472 JE.Lundberg.80_1114226 JE.Lundberg.84_528208 JE.Lundberg.92_280955 JE.Lundberg.96_481833 JE.Lundberg.97_469818 JE.Lundberg.98_823251 JE.Lundberg.99_766513 JE.Soil.100_104087 JE.Soil.100_168819 JE.Soil.100_170144 JE.Soil.100_239183 JE.Soil.100_486456 JE.Soil.100_526419 JE.Soil.100_995641 JE.Soil.102_427797 JE.Soil.102_635659 JE.Soil.102_648395 JE.Soil.103_9037 JE.Soil.103_98424 JE.Soil.103_133501 JE.Soil.103_164715 JE.Soil.103_185482 JE.Soil.103_312078 JE.Soil.103_400117 JE.Soil.103_447615 JE.Soil.103_640178 JE.Soil.103_824455 JE.Soil.103_870758 JE.Soil.103_919369 JE.Soil.103_1000623 JE.Soil.103_1032999 JE.Soil.103_1115700 JE.Soil.103_1235409 JE.Soil.103_1320014 JE.Soil.103_1388515 JE.Soil.103_1566192 JE.Soil.103_1594029 JE.Soil.103_1701782 JE.Soil.103_1766983 JE.Soil.103_1788990 JE.Soil.103_1824673 JE.Soil.103_1824779 JE.Soil.103_1979479 JE.Soil.103_2156281 JE.Soil.103_2216300 JE.Soil.103_2220919 JE.Soil.103_2336956 JE.Soil.103_2371577 JE.Soil.103_2400006 JE.Soil.103_2495491 JE.Soil.103_2623718 JE.Soil.103_2671517 JE.Soil.103_2746517 JE.Soil.103_2754183 JE.Soil.103_2780730 JE.Soil.103_2855502 JE.Soil.103_2938378 JE.Soil.103_3009429 JE.Soil.104_103419 JE.Soil.104_114902 JE.Soil.104_144264 JE.Soil.104_148332 JE.Soil.104_168770 JE.Soil.104_168944 JE.Soil.104_209962 JE.Soil.104_333469 JE.Soil.104_421923 JE.Soil.104_593621 JE.Soil.104_693753 JE.Soil.104_695812 JE.Soil.104_757331 JE.Soil.104_843623 JE.Soil.104_863824 JE.Soil.104_915533 JE.Soil.104_980329 JE.Soil.104_1046368 JE.Soil.104_1051448 JE.Soil.104_1249429 JE.Soil.104_1278963 JE.Soil.104_1283253 JE.Soil.104_1309805 JE.Soil.104_1415949 JE.Soil.104_1416057 JE.Soil.104_1493709 JE.Soil.104_1530068 JE.Soil.104_1543874 JE.Soil.104_1601566 JE.Soil.104_1639345 JE.Soil.104_1641945 JE.Soil.104_1649402 JE.Soil.104_1682063 JE.Soil.104_1698352 JE.Soil.104_1759636 JE.Soil.104_1764566 JE.Soil.104_1804610 JE.Soil.104_1808488 JE.Soil.106_243016 JE.Soil.106_555380 JE.Soil.107_248133 JE.Soil.107_455946 JE.Soil.107_628353 JE.Soil.107_1142500 JE.Soil.107_1303518 JE.Soil.107_1488042 JE.Soil.107_1512572 JE.Soil.107_1606153 JE.Soil.107_1727342 JE.Soil.107_2184648 JE.Soil.107_2427185 JE.Soil.108_144541 JE.Soil.108_618788 JE.Soil.108_848408 JE.Soil.108_941806 JE.Soil.108_1029775 JE.Soil.110_236931 JE.Soil.110_1060563 JE.Soil.111_78759 JE.Soil.111_95449 JE.Soil.111_184244 JE.Soil.111_284506 JE.Soil.111_413116 JE.Soil.111_488524 JE.Soil.111_770211 JE.Soil.111_849794 JE.Soil.111_953852 JE.Soil.111_975225 JE.Soil.111_989234 JE.Soil.111_1004545 JE.Soil.111_1021958 JE.Soil.111_1063485 JE.Soil.111_1071404 JE.Soil.111_1071492 JE.Soil.111_1368662 JE.Soil.111_1471798 JE.Soil.111_1722970 JE.Soil.111_1782856 JE.Soil.111_1888831 JE.Soil.111_1942596 JE.Soil.111_1942801 JE.Soil.111_1977022 JE.Soil.111_1981337 JE.Soil.111_2018932 JE.Soil.111_2044928 JE.Soil.111_2050681 JE.Soil.111_2165041 JE.Soil.111_2177943 JE.Soil.111_2218386 JE.Soil.112_246764 JE.Soil.112_253279 JE.Soil.112_259781 JE.Soil.112_276691 JE.Soil.112_290271 JE.Soil.112_290465 JE.Soil.112_294269 JE.Soil.112_444745 JE.Soil.112_461949 JE.Soil.112_514466 JE.Soil.112_520397 JE.Soil.112_577927 JE.Soil.112_588699 JE.Soil.112_612466 JE.Soil.112_732766 JE.Soil.112_734070 JE.Soil.112_761760 JE.Soil.112_816660 JE.Soil.112_829476 JE.Soil.112_878596 JE.Soil.112_897623 JE.Soil.112_932603 JE.Soil.112_1027910 JE.Soil.112_1028521 JE.Soil.112_1029269 JE.Soil.112_1080056 JE.Soil.112_1084481 JE.Soil.112_1093083 JE.Soil.112_1101827 JE.Soil.112_1126429 JE.Soil.112_1152882 JE.Soil.112_1178351 JE.Soil.112_1194494 JE.Soil.112_1207920 JE.Soil.112_1213788 JE.Soil.112_1214188 JE.Soil.115_265197 JE.Soil.115_1250533 JE.Soil.115_1372623 JE.Soil.115_1565115 JE.Soil.115_1932330 JE.Soil.115_2189529 JE.Soil.115_2205670 JE.Soil.115_2205789 JE.Soil.115_2355819 JE.Soil.115_2447772 JE.Soil.115_3133750 JE.Soil.115_3265408 JE.Soil.116_604920 JE.Soil.116_811165 JE.Soil.116_891236 JE.Soil.116_1657250 JE.Soil.116_2201993 JE.Soil.118_6604 JE.Soil.119_410946 JE.Soil.119_599695 JE.Soil.119_1072577 JE.Soil.119_1105775 JE.Soil.119_1339757 JE.Soil.119_1442121 JE.Soil.120_171283 JE.Soil.120_912355 JE.Soil.120_1153263 JE.Soil.124_348979 JE.Soil.126_630023 JE.Soil.126_632858 JE.Soil.126_1014414 JE.Soil.126_1023349 JE.Soil.127_224419 JE.Soil.127_345864 JE.Soil.127_379459 JE.Soil.127_1160171 JE.Soil.127_1190828 JE.Soil.127_1193570 JE.Soil.127_1246266 JE.Soil.127_1495933 JE.Soil.127_2160650 JE.Soil.127_2786035 JE.Soil.127_2921641 JE.Soil.128_49387 JE.Soil.128_393583 JE.Soil.128_405070 JE.Soil.128_683894 JE.Soil.128_966413 JE.Soil.128_1172770 JE.Soil.128_1190531 JE.Soil.128_1549549 JE.Soil.130_18078 JE.Soil.130_163579 JE.Soil.130_422917 JE.Soil.130_563933 JE.Soil.131_443677 JE.Soil.131_626695 JE.Soil.131_781918 JE.Soil.131_1882065 JE.Soil.131_1884015 JE.Soil.131_2243269 JE.Soil.131_2243285 JE.Soil.131_2445065 JE.Soil.131_2449950 JE.Soil.131_3035331 JE.Soil.131_3132534 JE.Soil.131_4661782 JE.Soil.134_1289837 JE.Soil.135_347937 JE.Soil.135_720483 JE.Soil.135_3515183 JE.Soil.136_192888 JE.Soil.136_299422 JE.Soil.136_428777 JE.Soil.136_494940 JE.Soil.136_823912 JE.Soil.136_926063 JE.Soil.136_926097 JE.Soil.136_1086625 JE.Soil.136_1141985 JE.Soil.136_1146544 JE.Soil.136_1557438 JE.Soil.136_1577210 JE.Soil.136_1661659 JE.Soil.138_36989 JE.Soil.138_211468 JE.Soil.138_211591 JE.Soil.138_257578 JE.Soil.138_319364 JE.Soil.138_715864 JE.Soil.139_114429 JE.Soil.139_128056 JE.Soil.139_178077 JE.Soil.139_590682 JE.Soil.139_649830 JE.Soil.139_802362 JE.Soil.139_892323 JE.Soil.139_1126970 JE.Soil.139_1247747 JE.Soil.139_1332844 JE.Soil.139_1342179 JE.Soil.139_1716611 JE.Soil.139_1724551 JE.Soil.139_3288549 JE.Soil.139_3335407 JE.Soil.139_3363755 JE.Soil.139_3476004 JE.Soil.142_61857 JE.Soil.142_1492099 JE.Soil.142_2473718 JE.Soil.142_2951156 JE.Soil.143_314030 JE.Soil.143_325635 JE.Soil.143_384668 JE.Soil.143_511838 JE.Soil.143_546852 JE.Soil.143_558077 JE.Soil.143_601918 JE.Soil.143_680390 JE.Soil.143_715769 JE.Soil.143_858541 JE.Soil.143_861482 JE.Soil.143_896177 JE.Soil.143_896309 JE.Soil.143_1003976 JE.Soil.143_1095258 JE.Soil.143_1476035 JE.Soil.143_1579400 JE.Soil.143_1767952 JE.Soil.143_1769280 JE.Soil.143_1906567 JE.Soil.143_2251520 JE.Soil.143_2381598 JE.Soil.143_2712918 JE.Soil.144_1030238 JE.Soil.144_1327677 JE.Soil.144_1483836 JE.Soil.144_2358007 JE.Soil.144_3372646 JE.Soil.231_19160 JE.Soil.231_19667 JE.Soil.231_856801 JE.Soil.231_1378681 JE.Soil.231_1627871 JE.Soil.231_1814027 JE.Soil.231_2175039 JE.Soil.231_2398463 JE.Soil.231_2517486 JE.Soil.235_1376864 JE.Soil.235_1869027 JE.Soil.235_2248561 JE.Soil.236_281799 JE.Soil.236_440668 JE.Soil.236_576154 JE.Soil.236_578253 JE.Soil.236_1041474 JE.Soil.236_1111028 JE.Soil.236_1339861 JE.Soil.236_1562258 JE.Soil.250_1463866 JE.Soil.254_370946 JE.Soil.254_489768 JE.Soil.254_918353 JE.Soil.254_1087877 JE.Soil.256_376482 JE.Soil.268_1733808 JE.Soil.268_1952698 JE.Soil.276_60481 JE.Soil.276_60544 JE.Soil.276_126816 JE.Soil.276_304240 JE.Soil.276_409431 JE.Soil.276_635971 JE.Soil.276_837335 JE.Soil.276_1029937 JE.Soil.276_1060114 JE.Soil.276_1064323 JE.Soil.276_1122904 JE.Soil.276_1146602 JE.Soil.276_1162627 JE.Soil.276_1171175 JE.Soil.276_1579654 JE.Soil.276_1864419 JE.Soil.276_2130141 JE.Soil.276_2582311 JE.Soil.278_416159 JE.Soil.278_561269 JE.Soil.278_690269 JE.Soil.278_849147 JE.Soil.278_1857727 JE.Soil.278_2239850 JE.Soil.279_35465 JE.Soil.279_161605 JE.Soil.279_173055 JE.Soil.279_307049 JE.Soil.279_355907 JE.Soil.279_390683 JE.Soil.279_453718 JE.Soil.279_541329 JE.Soil.279_638179 JE.Soil.279_686865 JE.Soil.279_1104514 JE.Soil.279_1121266 JE.Soil.279_1135957 JE.Soil.279_1185688 JE.Soil.279_1273113 JE.Soil.279_1370488 JE.Soil.279_1389246 JE.Soil.279_1441468 JE.Soil.279_1447790 JE.Soil.279_1697328 JE.Soil.279_1824258 JE.Soil.279_2000651 JE.Soil.279_2002159 JE.Soil.279_2098778 JE.Soil.279_2126235 JE.Soil.279_2152722 JE.Soil.280_58643 JE.Soil.280_67474 JE.Soil.280_652482 JE.Soil.280_867739 JE.Soil.280_883390 JE.Soil.280_1301920 JE.Soil.280_1302489 JE.Soil.280_1324573 JE.Soil.280_1389821 JE.Soil.280_1486599 JE.Soil.280_1679982 JE.Soil.280_1745969 JE.Soil.280_1784138 JE.Soil.280_1821655 JE.Soil.280_1920043 JE.Soil.280_2195633 JE.Soil.280_2673750 JE.Soil.280_3051581 JE.Soil.280_3178880 JE.Soil.280_3293019 JE.Soil.280_3293140 JE.Soil.283_72765 JE.Soil.283_108501 JE.Soil.283_217041 JE.Soil.283_236414 JE.Soil.283_338029 JE.Soil.283_403561 JE.Soil.283_556681 JE.Soil.283_653228 JE.Soil.283_791442 JE.Soil.283_816480 JE.Soil.283_834802 JE.Soil.283_889707 JE.Soil.283_975515 JE.Soil.283_1004968 JE.Soil.283_1010354 JE.Soil.283_1030470 JE.Soil.283_1131723 JE.Soil.283_1132653 JE.Soil.283_1133006 JE.Soil.283_1133598 JE.Soil.283_1138913 JE.Soil.283_1172964 JE.Soil.283_1285335 JE.Soil.283_1490682 JE.Soil.283_1570495 JE.Soil.283_1615234 JE.Soil.283_1631828 JE.Soil.283_1724570 JE.Soil.283_1732403 JE.Soil.283_1878092 JE.Soil.283_2037884 JE.Soil.283_2253043 JE.Soil.283_2334570 JE.Soil.283_2395857 JE.Soil.283_2409335 JE.Soil.283_2416755 JE.Soil.283_2417249 JE.Soil.283_2464911 JE.Soil.283_2614300 JE.Soil.283_2650459 JE.Soil.283_2650594 JE.Soil.283_2665841 JE.Soil.283_2675256 JE.Soil.284_145438 JE.Soil.284_362558 JE.Soil.284_517717 JE.Soil.284_1553024 JE.Soil.284_1637797 JE.Soil.284_1799625 JE.Soil.284_2038675 JE.Soil.284_2038715 JE.Soil.284_2207116 JE.Soil.284_2770132 JE.Soil.286_775298 JE.Soil.287_14046 JE.Soil.287_14654 JE.Soil.287_52158 JE.Soil.287_67211 JE.Soil.287_86257 JE.Soil.287_116909 JE.Soil.287_123732 JE.Soil.287_131403 JE.Soil.287_188556 JE.Soil.287_233727 JE.Soil.287_344833 JE.Soil.287_419960 JE.Soil.287_469408 JE.Soil.287_493329 JE.Soil.287_494311 JE.Soil.287_494552 JE.Soil.287_614973 JE.Soil.287_671134 JE.Soil.287_719279 JE.Soil.287_723469 JE.Soil.287_772632 JE.Soil.287_801447 JE.Soil.287_831075 JE.Soil.287_891552 JE.Soil.287_895568 JE.Soil.287_913254 JE.Soil.287_921047 JE.Soil.287_971862 JE.Soil.287_985911 JE.Soil.287_1004092 JE.Soil.287_1012176 JE.Soil.287_1017882 JE.Soil.287_1025891 JE.Soil.287_1090694 JE.Soil.287_1117315 JE.Soil.287_1142739 JE.Soil.287_1177170 JE.Soil.287_1194855 JE.Soil.287_1258558 JE.Soil.287_1341402 JE.Soil.287_1395285 JE.Soil.287_1482462 JE.Soil.287_1491045 JE.Soil.287_1518491 JE.Soil.287_1565443 JE.Soil.287_1637258 JE.Soil.287_1775184 JE.Soil.287_1786931 JE.Soil.287_1802177 JE.Soil.287_1805357 JE.Soil.287_1893228 JE.Soil.288_1245198 JE.Soil.288_1600154 JE.Soil.288_2212304 JE.Soil.290_370958 JE.Soil.290_1161102 JE.Soil.290_1443100 JE.Soil.290_1502588 JE.Soil.290_1503126 JE.Soil.290_1945087 JE.Soil.290_2570019 JE.Soil.290_2931763 JE.Soil.291_32225 JE.Soil.291_45243 JE.Soil.291_118817 JE.Soil.291_263070 JE.Soil.291_1933268 JE.Soil.291_2017899 JE.Soil.294_324680 JE.Soil.294_604088 JE.Soil.295_82746 JE.Soil.295_83021 JE.Soil.295_284454 JE.Soil.295_322451 JE.Soil.295_400294 JE.Soil.295_523009 JE.Soil.295_532937 JE.Soil.295_716195 JE.Soil.295_771011 JE.Soil.295_979262 JE.Soil.295_1000610 JE.Soil.295_1066313 JE.Soil.295_1637085 JE.Soil.295_1829670 JE.Soil.295_2023243 JE.Soil.296_252806 JE.Soil.296_283598 JE.Soil.296_378306 JE.Soil.296_378378 JE.Soil.296_399680 JE.Soil.296_527193 JE.Soil.296_540883 JE.Soil.296_651728 JE.Soil.296_999595 JE.Soil.296_1053470 JE.Soil.296_1262658 JE.Soil.296_1284713 JE.Soil.296_1311670 JE.Soil.296_1474674 JE.Soil.296_1681463 JE.Soil.298_9681 JE.Soil.298_224829 JE.Soil.300_56964 JE.Soil.300_431801 JE.Soil.300_748729 JE.Soil.300_1022383 JE.Soil.300_1202544 JE.Soil.300_1202573 JE.Soil.302_305247 JE.Soil.302_431844 JE.Soil.303_234001 JE.Soil.303_384394 JE.Soil.303_508909 JE.Soil.303_539924 JE.Soil.303_1001859 JE.Soil.303_1153902 JE.Soil.303_1294223 JE.Soil.303_1641365 JE.Soil.303_1681772 JE.Soil.303_2241406 JE.Soil.303_2506260 JE.Soil.304_30253 JE.Soil.304_99307 JE.Soil.304_160600 JE.Soil.304_168691 JE.Soil.304_273375 JE.Soil.304_340876 JE.Soil.304_394404 JE.Soil.304_395673 JE.Soil.304_485098 JE.Soil.304_501316 JE.Soil.304_510002 JE.Soil.304_555360 JE.Soil.304_698934 JE.Soil.304_699672 JE.Soil.304_801681 JE.Soil.304_946251 JE.Soil.304_961935 JE.Soil.304_1103811 JE.Soil.304_1138351 JE.Soil.304_1138776 JE.Soil.304_1353636 JE.Soil.304_1364302 JE.Soil.307_5578 JE.Soil.307_23475 JE.Soil.307_26743 JE.Soil.307_28393 JE.Soil.307_40860 JE.Soil.307_45284 JE.Soil.307_46724 JE.Soil.307_52880 JE.Soil.307_53213 JE.Soil.307_55836 JE.Soil.307_56106 JE.Soil.307_60925 JE.Soil.307_67574 JE.Soil.307_70091 JE.Soil.307_73207 JE.Soil.307_80528 JE.Soil.307_82161 JE.Soil.307_93271 JE.Soil.307_103153 JE.Soil.307_122482 JE.Soil.307_123698 JE.Soil.307_143082 JE.Soil.307_144722 JE.Soil.307_147287 JE.Soil.307_154482 JE.Soil.307_155282 JE.Soil.307_158303 JE.Soil.307_166993 JE.Soil.307_168532 JE.Soil.307_178523 JE.Soil.307_179927 JE.Soil.307_185388 JE.Soil.307_194686 JE.Soil.307_195560 JE.Soil.307_200735 JE.Soil.307_207183 JE.Soil.307_207487 JE.Soil.307_222406 JE.Soil.307_229565 JE.Soil.307_246945 JE.Soil.307_253201 JE.Soil.307_255523 JE.Soil.307_278899 JE.Soil.307_284151 JE.Soil.307_305879 JE.Soil.307_323446 JE.Soil.307_330808 JE.Soil.307_338437 JE.Soil.307_344311 JE.Soil.307_349969 JE.Soil.307_356594 JE.Soil.307_362464 JE.Soil.307_362953 JE.Soil.307_362978 JE.Soil.307_363283 JE.Soil.307_367268 JE.Soil.307_370571 JE.Soil.307_371149 JE.Soil.307_371759 JE.Soil.307_384599 JE.Soil.307_388099 JE.Soil.307_388338 JE.Soil.307_391737 JE.Soil.307_399363 JE.Soil.307_399444 JE.Soil.307_400882 JE.Soil.307_404764 JE.Soil.307_408148 JE.Soil.307_425846 JE.Soil.307_428164 JE.Soil.307_435216 JE.Soil.307_441318 JE.Soil.307_445058 JE.Soil.307_449017 JE.Soil.307_466018 JE.Soil.307_467630 JE.Soil.307_470807 JE.Soil.307_477881 JE.Soil.307_477960 JE.Soil.307_481692 JE.Soil.307_487114 JE.Soil.307_494138 JE.Soil.307_494431 JE.Soil.307_526911 JE.Soil.307_528364 JE.Soil.307_536354 JE.Soil.307_553586 JE.Soil.307_562099 JE.Soil.307_569761 JE.Soil.307_581791 JE.Soil.307_605097 JE.Soil.307_608669 JE.Soil.307_624521 JE.Soil.307_642658 JE.Soil.307_647881 JE.Soil.307_668541 JE.Soil.307_675814 JE.Soil.307_680268 JE.Soil.307_680963 JE.Soil.307_686421 JE.Soil.307_691228 JE.Soil.307_692015 JE.Soil.307_693472 JE.Soil.307_693701 JE.Soil.307_699646 JE.Soil.307_701647 JE.Soil.307_702236 JE.Soil.307_709141 JE.Soil.307_717933 JE.Soil.307_727002 JE.Soil.307_727592 JE.Soil.307_731772 JE.Soil.307_732556 JE.Soil.307_732929 JE.Soil.307_734878 JE.Soil.307_745320 JE.Soil.307_748219 JE.Soil.307_751808 JE.Soil.307_753978 JE.Soil.307_765701 JE.Soil.307_769433 JE.Soil.307_789210 JE.Soil.307_802560 JE.Soil.307_803563 JE.Soil.307_807828 JE.Soil.307_814529 JE.Soil.307_822660 JE.Soil.307_825188 JE.Soil.307_863085 JE.Soil.307_887121 JE.Soil.307_892806 JE.Soil.307_893509 JE.Soil.307_894848 JE.Soil.307_895934 JE.Soil.307_896369 JE.Soil.307_905812 JE.Soil.307_911667 JE.Soil.307_925877 JE.Soil.307_927935 JE.Soil.307_951951 JE.Soil.307_956588 JE.Soil.307_957506 JE.Soil.307_981590 JE.Soil.307_991656 JE.Soil.307_1001149 JE.Soil.307_1002324 JE.Soil.307_1023604 JE.Soil.307_1033404 JE.Soil.307_1033975 JE.Soil.307_1038395 JE.Soil.307_1050279 JE.Soil.307_1061241 JE.Soil.307_1067450 JE.Soil.307_1069068 JE.Soil.307_1070832 JE.Soil.307_1072747 JE.Soil.307_1074660 JE.Soil.307_1074792 JE.Soil.307_1082023 JE.Soil.307_1083752 JE.Soil.307_1085641 JE.Soil.307_1088972 JE.Soil.307_1089523 JE.Soil.307_1094984 JE.Soil.307_1104045 JE.Soil.307_1105271 JE.Soil.307_1116610 JE.Soil.307_1131204 JE.Soil.307_1131308 JE.Soil.308_27719 JE.Soil.308_84368 JE.Soil.308_256798 JE.Soil.308_380272 JE.Soil.308_432583 JE.Soil.308_457349 JE.Soil.308_511937 JE.Soil.308_603728 JE.Soil.308_621331 JE.Soil.308_723072 JE.Soil.310_942936 JE.Soil.310_1064939 JE.Soil.310_1096369 JE.Soil.310_1129769 JE.Soil.310_1334787 JE.Soil.310_1410454 JE.Soil.310_1885129 JE.Soil.310_2018698 JE.Soil.310_2088701 JE.Soil.312_65628 JE.Soil.312_236513 JE.Soil.312_252780 JE.Soil.312_542652 JE.Soil.312_693773 JE.Soil.312_794654 JE.Soil.312_802420 JE.Soil.312_867854 JE.Soil.312_919788 JE.Soil.312_1174528 JE.Soil.312_1284025 JE.Soil.312_1416285 JE.Soil.312_1440252 JE.Soil.312_1470734 JE.Soil.312_1478102 JE.Soil.312_1580472 JE.Soil.312_1653510 JE.Soil.312_1978829 JE.Soil.314_70700 JE.Soil.314_1034298 JE.Soil.315_134106 JE.Soil.315_134930 JE.Soil.315_296565 JE.Soil.315_300243 JE.Soil.315_313992 JE.Soil.315_381921 JE.Soil.315_388508 JE.Soil.315_612763 JE.Soil.315_801677 JE.Soil.315_891685 JE.Soil.315_914516 JE.Soil.315_923075 JE.Soil.315_1980663 JE.Soil.315_2137633 JE.Soil.315_2175414 JE.Soil.315_2506705 JE.Soil.315_2639568 JE.Soil.316_177440 JE.Soil.316_462397 JE.Soil.316_545013 JE.Soil.316_686538 JE.Soil.316_757432 JE.Soil.316_776847 JE.Soil.316_940712 JE.Soil.316_1122600 JE.Soil.316_1357817 JE.Soil.318_879191 JE.Soil.319_109114 JE.Soil.319_473949 JE.Soil.319_588027 JE.Soil.319_606447 JE.Soil.319_682160 JE.Soil.319_691844 JE.Soil.319_825930 JE.Soil.319_925594 JE.Soil.319_1029232 JE.Soil.319_1030235 JE.Soil.319_1156075 JE.Soil.319_1197687 JE.Soil.319_1375976 JE.Soil.319_1440915 JE.Soil.319_1542075 JE.Soil.319_1616731 JE.Soil.319_1643313 JE.Soil.319_2050499 JE.Soil.319_2172544 JE.Soil.319_2340956 JE.Soil.319_2711403 JE.Soil.320_3449 JE.Soil.320_128676 JE.Soil.320_1327456 JE.Soil.320_1891228 JE.Soil.320_2298439 JE.Soil.320_2658178 JE.Soil.320_2744340 JE.Soil.56_141886 JE.Soil.56_1766398 JE.Soil.59_1593298 JE.Soil.59_2833326 JE.Soil.66_1537445 JE.Soil.67_38179 JE.Soil.67_92242 JE.Soil.67_102668 JE.Soil.67_108483 JE.Soil.67_135726 JE.Soil.67_144810 JE.Soil.67_155978 JE.Soil.67_212464 JE.Soil.67_268927 JE.Soil.67_270807 JE.Soil.67_278425 JE.Soil.67_298849 JE.Soil.67_313573 JE.Soil.67_356848 JE.Soil.67_392010 JE.Soil.67_393320 JE.Soil.67_393417 JE.Soil.67_402992 JE.Soil.67_431740 JE.Soil.67_517824 JE.Soil.67_606579 JE.Soil.67_609891 JE.Soil.67_643967 JE.Soil.67_713254 JE.Soil.67_790475 JE.Soil.67_834884 JE.Soil.67_850188 JE.Soil.67_891145 JE.Soil.67_894580 JE.Soil.67_919715 JE.Soil.67_1033187 JE.Soil.67_1033270 JE.Soil.67_1169226 JE.Soil.67_1187239 JE.Soil.67_1197027 JE.Soil.67_1274919 JE.Soil.67_1285225 JE.Soil.67_1324761 JE.Soil.67_1481166 JE.Soil.67_1486762 JE.Soil.67_1496882 JE.Soil.67_1527690 JE.Soil.67_1544822 JE.Soil.67_1571688 JE.Soil.67_1823312 JE.Soil.67_1838167 JE.Soil.67_1847606 JE.Soil.67_2205655 JE.Soil.67_2214849 JE.Soil.67_2216042 JE.Soil.67_2247779 JE.Soil.67_2260715 JE.Soil.67_2285400 JE.Soil.67_2350323 JE.Soil.67_2379377 JE.Soil.71_1509700 JE.Soil.98_1006621 JE.Soil.98_1016723 JE.Soil.99_2383820 JE.Lundberg.104_1321580 JE.Lundberg.106_994341 JE.Lundberg.107_623586 JE.Lundberg.107_646585 JE.Lundberg.110_685301 JE.Lundberg.112_1018976 JE.Lundberg.113_354536 JE.Lundberg.115_431663 JE.Lundberg.116_149606 JE.Lundberg.116_449593 JE.Lundberg.116_1427110 JE.Lundberg.116_1897610 JE.Lundberg.118_583714 JE.Lundberg.118_914137 JE.Lundberg.119_90858 JE.Lundberg.119_203321 JE.Lundberg.119_318161 JE.Lundberg.119_514852 JE.Lundberg.119_553594 JE.Lundberg.119_1163726 JE.Lundberg.119_1292071 JE.Lundberg.11_2000484 JE.Lundberg.124_93470 JE.Lundberg.124_345445 JE.Lundberg.125_701171 JE.Lundberg.127_283536 JE.Lundberg.127_479984 JE.Lundberg.135_967406 JE.Lundberg.143_1731805 JE.Lundberg.146_127499 JE.Lundberg.149_575330 JE.Lundberg.149_575385 JE.Lundberg.151_865333 JE.Lundberg.154_656309 JE.Lundberg.154_679438 JE.Lundberg.154_846893 JE.Lundberg.154_906434 JE.Lundberg.157_672682 JE.Lundberg.162_1476720 JE.Lundberg.162_1477006 JE.Lundberg.163_241284 JE.Lundberg.163_291347 JE.Lundberg.168_366206 JE.Lundberg.168_495809 JE.Lundberg.173_940070 JE.Lundberg.180_344077 JE.Lundberg.189_1031926 JE.Lundberg.190_176776 JE.Lundberg.191_141532 JE.Lundberg.191_738072 JE.Lundberg.191_905926 JE.Lundberg.191_1031055 JE.Lundberg.191_1088230 JE.Lundberg.192_112222 JE.Lundberg.192_296974 JE.Lundberg.192_310550 JE.Lundberg.192_416906 JE.Lundberg.192_548904 JE.Lundberg.192_644779 JE.Lundberg.192_674795 JE.Lundberg.192_820591 JE.Lundberg.192_1095306 JE.Lundberg.192_1210045 JE.Lundberg.192_1572415 JE.Lundberg.192_1758866 JE.Lundberg.192_1836831 JE.Lundberg.192_1862201 JE.Lundberg.192_2535262 JE.Lundberg.19_769434 JE.Lundberg.24_1867862 JE.Lundberg.29_1113620 JE.Lundberg.32_586739 JE.Lundberg.36_588316 JE.Lundberg.40_808444 JE.Lundberg.41_299190 JE.Lundberg.42_771734 JE.Lundberg.42_771907 JE.Lundberg.47_196187 JE.Lundberg.47_261359 JE.Lundberg.47_853646 JE.Lundberg.47_1280772 JE.Lundberg.48_1273136 JE.Lundberg.49_1644331 JE.Lundberg.4_905815 JE.Lundberg.51_1276628 JE.Lundberg.51_1809719 JE.Lundberg.51_2195360 JE.Lundberg.54_223096 JE.Lundberg.56_465089 JE.Lundberg.56_1409787 JE.Lundberg.73_242504 JE.Lundberg.73_750632 JE.Lundberg.73_750648 JE.Lundberg.76_912512 JE.Lundberg.76_912623 JE.Lundberg.77_1907943 JE.Lundberg.77_1908172 JE.Lundberg.84_199005 JE.Lundberg.92_925574 JE.Lundberg.92_1128185 JE.Lundberg.92_1442476 JE.Lundberg.92_1476230 JE.Lundberg.92_1829066 JE.Lundberg.97_145643 JE.Lundberg.97_700103 JE.Lundberg.97_829700 JE.Soil.102_622348 JE.Soil.103_2414256 JE.Soil.107_242450 JE.Soil.107_242526 JE.Soil.107_411366 JE.Soil.107_411466 JE.Soil.107_871594 JE.Soil.107_947531 JE.Soil.107_1376982 JE.Soil.107_1608455 JE.Soil.107_1638378 JE.Soil.107_1643179 JE.Soil.107_1765605 JE.Soil.107_2227390 JE.Soil.107_2456482 JE.Soil.108_619073 JE.Soil.112_1063801 JE.Soil.115_1320052 JE.Soil.126_555896 JE.Soil.138_392449 JE.Soil.143_511303 JE.Soil.179_268349 JE.Soil.179_518967 JE.Soil.179_545886 JE.Soil.179_554354 JE.Soil.179_577245 JE.Soil.179_662595 JE.Soil.179_807790 JE.Soil.179_899469 JE.Soil.179_1071030 JE.Soil.179_1085027 JE.Soil.179_1530656 JE.Soil.179_1610961 JE.Soil.179_1750118 JE.Soil.179_1791863 JE.Soil.179_1822482 JE.Soil.179_2037942 JE.Soil.179_2332873 JE.Soil.180_2372631 JE.Soil.187_1127147 JE.Soil.199_817538 JE.Soil.199_817797 JE.Soil.199_1905127 JE.Soil.231_379986 JE.Soil.231_380344 JE.Soil.231_1542080 JE.Soil.258_56725 JE.Soil.258_105340 JE.Soil.258_356410 JE.Soil.258_487938 JE.Soil.258_1204702 JE.Soil.258_1283892 JE.Soil.258_1284031 JE.Soil.266_1120276 JE.Soil.266_1570054 JE.Soil.270_1142 JE.Soil.270_8173 JE.Soil.270_19524 JE.Soil.270_24050 JE.Soil.270_48971 JE.Soil.270_69141 JE.Soil.270_69851 JE.Soil.270_99676 JE.Soil.270_143435 JE.Soil.270_176568 JE.Soil.270_193553 JE.Soil.270_206601 JE.Soil.270_213371 JE.Soil.270_216909 JE.Soil.270_222499 JE.Soil.270_254927 JE.Soil.270_334521 JE.Soil.270_349987 JE.Soil.270_350515 JE.Soil.270_352545 JE.Soil.270_370630 JE.Soil.270_427719 JE.Soil.270_446438 JE.Soil.270_479950 JE.Soil.270_519849 JE.Soil.270_522706 JE.Soil.270_551583 JE.Soil.270_570762 JE.Soil.270_631123 JE.Soil.270_664323 JE.Soil.270_747681 JE.Soil.270_813610 JE.Soil.270_816162 JE.Soil.270_840809 JE.Soil.270_856123 JE.Soil.270_880894 JE.Soil.270_901834 JE.Soil.270_1007722 JE.Soil.270_1008002 JE.Soil.270_1008033 JE.Soil.270_1029809 JE.Soil.270_1067361 JE.Soil.270_1078642 JE.Soil.270_1081671 JE.Soil.270_1129367 JE.Soil.270_1129475 JE.Soil.270_1141455 JE.Soil.270_1141561 JE.Soil.270_1143594 JE.Soil.270_1159661 JE.Soil.270_1168246 JE.Soil.270_1225222 JE.Soil.270_1244191 JE.Soil.270_1280993 JE.Soil.270_1289290 JE.Soil.270_1366355 JE.Soil.270_1375059 JE.Soil.270_1375155 JE.Soil.270_1379585 JE.Soil.270_1402150 JE.Soil.270_1408949 JE.Soil.270_1410028 JE.Soil.270_1449641 JE.Soil.270_1523505 JE.Soil.270_1525769 JE.Soil.270_1537977 JE.Soil.270_1550221 JE.Soil.270_1564641 JE.Soil.270_1584454 JE.Soil.270_1636665 JE.Soil.270_1677599 JE.Soil.270_1688461 JE.Soil.270_1693707 JE.Soil.270_1701744 JE.Soil.270_1721355 JE.Soil.270_1725464 JE.Soil.270_1725646 JE.Soil.270_1742702 JE.Soil.270_1776964 JE.Soil.270_1826795 JE.Soil.270_1829601 JE.Soil.278_2539267 JE.Soil.279_1107450 JE.Soil.282_360488 JE.Soil.286_1673333 JE.Soil.287_35859 JE.Soil.287_351109 JE.Soil.287_752128 JE.Soil.290_2205240 JE.Soil.291_33893 JE.Soil.291_311883 JE.Soil.291_325159 JE.Soil.291_335641 JE.Soil.291_432838 JE.Soil.291_512953 JE.Soil.291_726506 JE.Soil.291_727038 JE.Soil.291_867939 JE.Soil.291_1277242 JE.Soil.291_1280539 JE.Soil.291_1472687 JE.Soil.291_1736683 JE.Soil.291_2008937 JE.Soil.295_202051 JE.Soil.295_231385 JE.Soil.295_252367 JE.Soil.295_361275 JE.Soil.295_417800 JE.Soil.295_510372 JE.Soil.295_532092 JE.Soil.295_1162740 JE.Soil.295_1284162 JE.Soil.295_1294091 JE.Soil.295_1464239 JE.Soil.295_1464497 JE.Soil.295_1572728 JE.Soil.295_1572932 JE.Soil.295_1650061 JE.Soil.295_1650742 JE.Soil.295_1982748 JE.Soil.295_1983604 JE.Soil.295_2099064 JE.Soil.295_2099268 JE.Soil.295_2108647 JE.Soil.295_2181535 JE.Soil.302_610810 JE.Soil.307_158935 JE.Soil.307_313063 JE.Soil.30_2983584 JE.Soil.310_1187437 JE.Soil.310_1836528 JE.Soil.318_804800 JE.Soil.319_39532 JE.Soil.319_228814 JE.Soil.319_2791082 JE.Soil.50_254410 JE.Soil.51_772404 JE.Soil.54_505048 JE.Soil.54_682668 JE.Soil.59_2108829 JE.Soil.66_897234 JE.Soil.66_1137259 JE.Soil.66_1624107 JE.Soil.67_16985 JE.Soil.67_17115 JE.Soil.67_510029 JE.Soil.67_510137 JE.Soil.67_1202176 JE.Soil.67_1664910 JE.Soil.70_1536186 JE.Soil.74_831146 JE.Soil.75_11110 JE.Soil.75_45395 JE.Soil.75_54961 JE.Soil.75_100326 JE.Soil.75_111434 JE.Soil.75_120741 JE.Soil.75_170221 JE.Soil.75_293389 JE.Soil.75_322002 JE.Soil.75_381564 JE.Soil.75_573644 JE.Soil.75_579463 JE.Soil.75_601680 JE.Soil.75_623640 JE.Soil.75_815499 JE.Soil.75_845014 JE.Soil.75_856433 JE.Soil.75_876446 JE.Soil.75_893132 JE.Soil.75_909724 JE.Soil.75_909768 JE.Soil.75_909780 JE.Soil.75_911835 JE.Soil.75_951920 JE.Soil.75_978280 JE.Soil.75_987174 JE.Soil.75_1017951 JE.Soil.75_1030586 JE.Soil.75_1072831 JE.Soil.75_1076702 JE.Soil.75_1103417 JE.Soil.75_1257316 JE.Soil.75_1322409 JE.Soil.75_1326945 JE.Soil.75_1340506 JE.Soil.75_1388029 JE.Soil.75_1413162 JE.Soil.75_1540986 JE.Soil.75_1598195 JE.Soil.75_1883176 JE.Soil.75_1891711 JE.Soil.75_1914879 JE.Soil.75_1956557 JE.Soil.75_1969262 JE.Soil.75_2007071 JE.Soil.75_2025317 JE.Soil.75_2058264 JE.Soil.75_2089512 JE.Soil.75_2124219 JE.Soil.75_2159227 JE.Soil.75_2239864 JE.Soil.75_2248197 JE.Soil.75_2453463 JE.Soil.75_2631123 JE.Soil.75_2642104 JE.Soil.75_2687915 JE.Soil.75_2723422 JE.Soil.75_2765022 JE.Soil.75_2780136 JE.Soil.75_2974482 JE.Soil.75_3053477 JE.Soil.75_3078377 JE.Soil.75_3078716 JE.Soil.75_3089615 JE.Soil.75_3092616 JE.Soil.75_3101329 JE.Soil.75_3154680 JE.Soil.75_3219725 JE.Soil.75_3280529 JE.Soil.75_3380346 JE.Soil.75_3381506 JE.Soil.75_3387502 JE.Soil.75_3388918 JE.Soil.78_571150 JE.Soil.78_920399 JE.Soil.78_1382709 JE.Soil.82_196820 JE.Soil.83_1867258 JE.Soil.87_394107 JE.Soil.87_1293842 JE.Soil.87_1521388 JE.Soil.8_2277731 JE.Lundberg.106_336532 JE.Lundberg.106_974701 JE.Lundberg.106_975000 JE.Lundberg.107_2452090 JE.Lundberg.109_61852 JE.Lundberg.110_1368871 JE.Lundberg.111_6696 JE.Lundberg.112_1295717 JE.Lundberg.115_1133129 JE.Lundberg.11_572395 JE.Lundberg.11_759477 JE.Lundberg.121_262134 JE.Lundberg.122_732784 JE.Lundberg.134_1016308 JE.Lundberg.135_62395 JE.Lundberg.136_797293 JE.Lundberg.136_1050013 JE.Lundberg.137_47072 JE.Lundberg.138_1036530 JE.Lundberg.140_667489 JE.Lundberg.140_1358327 JE.Lundberg.140_1657605 JE.Lundberg.144_111833 JE.Lundberg.145_1199228 JE.Lundberg.145_1386127 JE.Lundberg.146_27092 JE.Lundberg.147_653405 JE.Lundberg.147_1169598 JE.Lundberg.148_920607 JE.Lundberg.148_1130065 JE.Lundberg.149_446729 JE.Lundberg.149_533545 JE.Lundberg.149_781709 JE.Lundberg.149_781862 JE.Lundberg.149_895075 JE.Lundberg.150_27095 JE.Lundberg.150_214064 JE.Lundberg.150_293804 JE.Lundberg.150_303205 JE.Lundberg.150_316241 JE.Lundberg.150_345075 JE.Lundberg.150_382405 JE.Lundberg.150_574292 JE.Lundberg.150_805222 JE.Lundberg.150_900220 JE.Lundberg.150_955149 JE.Lundberg.150_1446179 JE.Lundberg.151_504025 JE.Lundberg.151_512663 JE.Lundberg.151_512788 JE.Lundberg.151_525496 JE.Lundberg.151_897331 JE.Lundberg.151_1078448 JE.Lundberg.151_1101245 JE.Lundberg.151_1177976 JE.Lundberg.151_1180496 JE.Lundberg.151_1185973 JE.Lundberg.151_1207769 JE.Lundberg.151_1309931 JE.Lundberg.151_1395933 JE.Lundberg.151_1671728 JE.Lundberg.151_1722339 JE.Lundberg.152_59309 JE.Lundberg.153_397028 JE.Lundberg.153_402481 JE.Lundberg.154_123199 JE.Lundberg.154_770079 JE.Lundberg.154_1319912 JE.Lundberg.155_2536022 JE.Lundberg.155_2818238 JE.Lundberg.156_1019605 JE.Lundberg.157_257174 JE.Lundberg.157_359737 JE.Lundberg.157_535719 JE.Lundberg.157_535872 JE.Lundberg.157_576497 JE.Lundberg.157_720587 JE.Lundberg.157_938336 JE.Lundberg.157_1230578 JE.Lundberg.158_40296 JE.Lundberg.158_155499 JE.Lundberg.158_155779 JE.Lundberg.158_428936 JE.Lundberg.158_876141 JE.Lundberg.158_951778 JE.Lundberg.158_1059547 JE.Lundberg.158_1283166 JE.Lundberg.159_987232 JE.Lundberg.159_1584299 JE.Lundberg.160_24929 JE.Lundberg.160_83579 JE.Lundberg.160_281103 JE.Lundberg.160_493818 JE.Lundberg.160_600805 JE.Lundberg.160_639173 JE.Lundberg.160_687831 JE.Lundberg.160_840942 JE.Lundberg.161_48668 JE.Lundberg.161_48949 JE.Lundberg.161_1167215 JE.Lundberg.161_1270612 JE.Lundberg.162_172085 JE.Lundberg.162_1465620 JE.Lundberg.163_122515 JE.Lundberg.163_158702 JE.Lundberg.163_261522 JE.Lundberg.163_659713 JE.Lundberg.163_881707 JE.Lundberg.164_59516 JE.Lundberg.164_76275 JE.Lundberg.164_193152 JE.Lundberg.164_193347 JE.Lundberg.164_264043 JE.Lundberg.164_551581 JE.Lundberg.165_230156 JE.Lundberg.165_1484624 JE.Lundberg.165_1484761 JE.Lundberg.165_1712228 JE.Lundberg.165_1785141 JE.Lundberg.166_48392 JE.Lundberg.166_1197928 JE.Lundberg.166_1414634 JE.Lundberg.167_94610 JE.Lundberg.167_200023 JE.Lundberg.167_332181 JE.Lundberg.167_334585 JE.Lundberg.167_341270 JE.Lundberg.167_521876 JE.Lundberg.167_603368 JE.Lundberg.167_697436 JE.Lundberg.167_726422 JE.Lundberg.167_893664 JE.Lundberg.168_168891 JE.Lundberg.168_217667 JE.Lundberg.168_315728 JE.Lundberg.168_361666 JE.Lundberg.168_430462 JE.Lundberg.168_885944 JE.Lundberg.168_1397893 JE.Lundberg.175_1143170 JE.Lundberg.175_1283568 JE.Lundberg.176_1005413 JE.Lundberg.178_586626 JE.Lundberg.17_351094 JE.Lundberg.181_886785 JE.Lundberg.182_747546 JE.Lundberg.187_347189 JE.Lundberg.187_1525892 JE.Lundberg.188_772266 JE.Lundberg.188_1783166 JE.Lundberg.189_518521 JE.Lundberg.189_893870 JE.Lundberg.189_1077351 JE.Lundberg.189_1077589 JE.Lundberg.18_1517529 JE.Lundberg.190_658256 JE.Lundberg.1_745025 JE.Lundberg.1_1783306 JE.Lundberg.28_563197 JE.Lundberg.28_563263 JE.Lundberg.34_1129092 JE.Lundberg.34_1129329 JE.Lundberg.3_3043997 JE.Lundberg.4_358705 JE.Lundberg.4_1318405 JE.Lundberg.73_300045 JE.Lundberg.74_1795791 JE.Lundberg.77_2039644 JE.Lundberg.79_515771 JE.Lundberg.7_753768 JE.Lundberg.80_1119970 JE.Lundberg.80_1235326 JE.Lundberg.80_1481264 JE.Lundberg.81_489703 JE.Lundberg.86_179782 JE.Lundberg.86_1299800 JE.Lundberg.86_1636980 JE.Lundberg.86_1864804 JE.Lundberg.88_169469 JE.Lundberg.88_508205 JE.Lundberg.88_1434829 JE.Lundberg.89_981397 JE.Lundberg.89_1492130 JE.Lundberg.89_1492301 JE.Lundberg.8_312834 JE.Lundberg.8_671572 JE.Lundberg.90_526573 JE.Lundberg.92_1227622 JE.Lundberg.92_1495727 JE.Lundberg.93_30654 JE.Lundberg.93_670291 JE.Lundberg.93_836264 JE.Lundberg.93_1628399 JE.Lundberg.93_2111614 JE.Lundberg.95_976754 JE.Lundberg.95_1074449 JE.Lundberg.95_1515696 JE.Lundberg.96_475953 JE.Lundberg.96_794309 JE.Soil.103_1686123 JE.Soil.103_2946323 JE.Soil.104_301617 JE.Soil.104_887025 JE.Soil.104_1227703 JE.Soil.104_1710742 JE.Soil.106_2394767 JE.Soil.111_288692 JE.Soil.111_1362443 JE.Soil.112_141924 JE.Soil.112_322213 JE.Soil.112_329372 JE.Soil.112_648651 JE.Soil.112_757365 JE.Soil.112_1111738 JE.Soil.115_2763750 JE.Soil.116_2017826 JE.Soil.128_326993 JE.Soil.128_1197288 JE.Soil.128_1303345 JE.Soil.128_1461681 JE.Soil.131_663851 JE.Soil.131_1489296 JE.Soil.131_3106243 JE.Soil.131_5585859 JE.Soil.134_2788785 JE.Soil.136_818352 JE.Soil.136_1819428 JE.Soil.143_1469297 JE.Soil.143_1469447 JE.Soil.143_2647047 JE.Soil.14_362355 JE.Soil.232_1619373 JE.Soil.234_164814 JE.Soil.234_528351 JE.Soil.234_2019664 JE.Soil.234_2442695 JE.Soil.235_1775120 JE.Soil.250_1291684 JE.Soil.274_725111 JE.Soil.276_2205544 JE.Soil.279_1253623 JE.Soil.283_344459 JE.Soil.283_490308 JE.Soil.283_663195 JE.Soil.283_1594931 JE.Soil.283_1687991 JE.Soil.283_1723150 JE.Soil.283_1843959 JE.Soil.283_2000880 JE.Soil.283_2233993 JE.Soil.286_1707997 JE.Soil.287_423320 JE.Soil.287_1186262 JE.Soil.287_1621173 JE.Soil.290_1875240 JE.Soil.290_2685511 JE.Soil.291_1373798 JE.Soil.296_531133 JE.Soil.296_769648 JE.Soil.296_984868 JE.Soil.304_823688 JE.Soil.307_63691 JE.Soil.307_172228 JE.Soil.307_182116 JE.Soil.307_201518 JE.Soil.307_306370 JE.Soil.307_311907 JE.Soil.307_405223 JE.Soil.307_454196 JE.Soil.307_464575 JE.Soil.307_494472 JE.Soil.307_898535 JE.Soil.307_988099 JE.Soil.307_1026698 JE.Soil.307_1054023 JE.Soil.307_1106878 JE.Soil.307_1146547 JE.Soil.308_173780 JE.Soil.310_97407 JE.Soil.312_86201 JE.Soil.312_648495 JE.Soil.312_926772 JE.Soil.312_1223342 JE.Soil.312_1563306 JE.Soil.312_1595883 JE.Soil.314_1138365 JE.Soil.315_185338 JE.Soil.315_2372047 JE.Soil.316_143894 JE.Soil.316_444380 JE.Soil.316_651723 JE.Soil.316_651901 JE.Soil.316_865394 JE.Soil.316_865575 JE.Soil.316_1098491 JE.Soil.318_196798 JE.Soil.318_944351 JE.Soil.319_107013 JE.Soil.50_177468 JE.Soil.51_206809 JE.Soil.51_1358828 JE.Soil.54_5185 JE.Soil.54_384043 JE.Soil.54_701649 JE.Soil.58_999584 JE.Soil.58_1056026 JE.Soil.67_631414 JE.Soil.83_2142403 JE.Soil.83_2256588 JE.Soil.87_1235921 JE.Lundberg.109_454733 JE.Lundberg.164_601455 JE.Lundberg.165_896149 JE.Lundberg.31_1747611 JE.Lundberg.34_200575 JE.Lundberg.34_1821600 JE.Lundberg.34_1821858 JE.Lundberg.36_699180 JE.Lundberg.4_1018712 JE.Soil.102_401993 JE.Soil.107_15149 JE.Soil.107_55214 JE.Soil.107_184285 JE.Soil.107_265898 JE.Soil.107_1055827 JE.Soil.107_1262247 JE.Soil.107_1350293 JE.Soil.107_1453921 JE.Soil.107_1517337 JE.Soil.107_1773792 JE.Soil.107_1804849 JE.Soil.107_1820124 JE.Soil.107_2377488 JE.Soil.107_2527082 JE.Soil.107_2622293 JE.Soil.116_1981100 JE.Soil.119_1304013 JE.Soil.119_1304186 JE.Soil.179_689774 JE.Soil.179_2270976 JE.Soil.214_1878255 JE.Soil.223_626140 JE.Soil.223_626397 JE.Soil.223_885715 JE.Soil.223_1019809 JE.Soil.223_1929495 JE.Soil.223_2337597 JE.Soil.231_385168 JE.Soil.231_964237 JE.Soil.231_1429789 JE.Soil.231_1751643 JE.Soil.234_2285631 JE.Soil.239_2311022 JE.Soil.239_2464165 JE.Soil.250_7223 JE.Soil.252_672929 JE.Soil.252_839363 JE.Soil.252_903693 JE.Soil.252_906827 JE.Soil.252_983159 JE.Soil.252_1141659 JE.Soil.252_1398989 JE.Soil.262_395089 JE.Soil.266_330039 JE.Soil.266_342592 JE.Soil.266_720339 JE.Soil.266_1066407 JE.Soil.266_1407950 JE.Soil.266_1408499 JE.Soil.266_1501102 JE.Soil.266_1578469 JE.Soil.266_1995380 JE.Soil.270_636575 JE.Soil.270_1196287 JE.Soil.270_1364703 JE.Soil.270_1645263 JE.Soil.274_498456 JE.Soil.274_1329225 JE.Soil.274_2231689 JE.Soil.278_227092 JE.Soil.278_419196 JE.Soil.278_419420 JE.Soil.278_1598461 JE.Soil.278_2139629 JE.Soil.278_2553808 JE.Soil.279_336967 JE.Soil.279_1700207 JE.Soil.282_241799 JE.Soil.282_320169 JE.Soil.282_416811 JE.Soil.282_700305 JE.Soil.282_1396685 JE.Soil.282_1437011 JE.Soil.282_1469468 JE.Soil.282_1935854 JE.Soil.282_2648840 JE.Soil.283_431086 JE.Soil.283_1856924 JE.Soil.283_2196744 JE.Soil.283_2277598 JE.Soil.286_207823 JE.Soil.286_724914 JE.Soil.286_755345 JE.Soil.286_790693 JE.Soil.286_864052 JE.Soil.286_904779 JE.Soil.286_1914667 JE.Soil.287_260495 JE.Soil.290_441881 JE.Soil.290_832444 JE.Soil.290_1011223 JE.Soil.290_1396224 JE.Soil.290_2787831 JE.Soil.290_3076955 JE.Soil.291_773505 JE.Soil.294_635686 JE.Soil.295_168348 JE.Soil.295_252512 JE.Soil.295_686567 JE.Soil.295_904843 JE.Soil.295_1209860 JE.Soil.295_1262620 JE.Soil.295_1773440 JE.Soil.295_1825605 JE.Soil.295_2174820 JE.Soil.298_139040 JE.Soil.298_775789 JE.Soil.302_539682 JE.Soil.307_987266 JE.Soil.310_48168 JE.Soil.310_229684 JE.Soil.310_351996 JE.Soil.310_419584 JE.Soil.310_700489 JE.Soil.310_818557 JE.Soil.310_1011784 JE.Soil.310_1077744 JE.Soil.310_1467382 JE.Soil.310_1645403 JE.Soil.310_1959923 JE.Soil.312_1383466 JE.Soil.314_1097005 JE.Soil.38_765934 JE.Soil.38_1822476 JE.Soil.38_1935210 JE.Soil.38_2128066 JE.Soil.42_1778500 JE.Soil.43_2219628 JE.Soil.46_146532 JE.Soil.46_483037 JE.Soil.46_509154 JE.Soil.46_619921 JE.Soil.46_2330350 JE.Soil.50_106594 JE.Soil.50_118945 JE.Soil.50_150834 JE.Soil.50_210110 JE.Soil.50_298738 JE.Soil.50_319636 JE.Soil.50_388441 JE.Soil.50_393104 JE.Soil.50_665200 JE.Soil.50_814987 JE.Soil.50_816191 JE.Soil.50_829146 JE.Soil.54_319008 JE.Soil.54_707758 JE.Soil.54_932978 JE.Soil.66_283040 JE.Soil.66_478322 JE.Soil.66_649464 JE.Soil.66_887995 JE.Soil.66_1032349 JE.Soil.66_1252781 JE.Soil.66_1505092 JE.Soil.66_1639003 JE.Soil.74_380751 JE.Soil.74_780703 JE.Soil.75_274523 JE.Soil.75_439190 JE.Soil.75_575960 JE.Soil.75_685449 JE.Soil.75_710675 JE.Soil.75_806401 JE.Soil.75_806467 JE.Soil.75_1502048 JE.Soil.75_1815425 JE.Soil.75_1925322 JE.Soil.75_2077852 JE.Soil.75_2218128 JE.Soil.75_2371519 JE.Soil.75_2371588 JE.Soil.75_2448357 JE.Soil.75_2469863 JE.Soil.75_2499848 JE.Soil.75_2526391 JE.Soil.75_2731594 JE.Soil.75_2916345 JE.Soil.75_2922442 JE.Soil.75_3357253 JE.Soil.75_3432245 JE.Soil.7_854910 JE.Soil.82_4869 JE.Soil.82_591691 JE.Soil.82_1083626 JE.Soil.82_1593162 JE.Soil.83_429450 JE.Soil.83_1376382 JE.Soil.83_2145917 JE.Soil.87_5757 JE.Soil.95_46585 JE.Soil.98_399055 JE.Soil.98_769230 JE.Soil.99_197258 JE.Lundberg.100_1278045 JE.Lundberg.101_911146 JE.Lundberg.102_1322987 JE.Lundberg.103_252036 JE.Lundberg.103_667623 JE.Lundberg.103_1669341 JE.Lundberg.103_1702547 JE.Lundberg.104_487122 JE.Lundberg.104_806784 JE.Lundberg.104_1246169 JE.Lundberg.106_317945 JE.Lundberg.106_386360 JE.Lundberg.106_566746 JE.Lundberg.106_799493 JE.Lundberg.106_936523 JE.Lundberg.107_173300 JE.Lundberg.107_888944 JE.Lundberg.107_991192 JE.Lundberg.107_2637770 JE.Lundberg.109_17585 JE.Lundberg.109_475475 JE.Lundberg.109_1107253 JE.Lundberg.109_1679918 JE.Lundberg.112_66272 JE.Lundberg.112_280320 JE.Lundberg.112_290069 JE.Lundberg.112_430629 JE.Lundberg.112_468816 JE.Lundberg.112_488072 JE.Lundberg.112_574846 JE.Lundberg.112_1086629 JE.Lundberg.113_35910 JE.Lundberg.113_40684 JE.Lundberg.113_133442 JE.Lundberg.113_640155 JE.Lundberg.113_882188 JE.Lundberg.113_1005240 JE.Lundberg.113_1516743 JE.Lundberg.115_175939 JE.Lundberg.115_475951 JE.Lundberg.116_513715 JE.Lundberg.116_630480 JE.Lundberg.116_1947875 JE.Lundberg.118_55862 JE.Lundberg.118_195467 JE.Lundberg.118_282760 JE.Lundberg.118_981183 JE.Lundberg.118_1203479 JE.Lundberg.119_77748 JE.Lundberg.119_240761 JE.Lundberg.119_1263332 JE.Lundberg.120_736646 JE.Lundberg.120_1617952 JE.Lundberg.149_783601 JE.Lundberg.149_783626 JE.Lundberg.163_374352 JE.Lundberg.166_92692 JE.Lundberg.172_68172 JE.Lundberg.182_1680541 JE.Lundberg.97_48717 JE.Lundberg.97_269587 JE.Lundberg.98_46126 JE.Lundberg.98_494417 JE.Lundberg.98_666623 JE.Lundberg.98_766119 JE.Lundberg.99_1060231 JE.Lundberg.99_1105852 JE.Soil.103_2815198 JE.Soil.107_484943 JE.Soil.107_1248950 JE.Soil.107_2321986 JE.Soil.107_2622800 JE.Soil.112_929518 JE.Soil.120_414534 JE.Soil.120_717433 JE.Soil.138_463163 JE.Soil.142_554046 JE.Soil.143_487870 JE.Soil.143_710979 JE.Soil.14_607614 JE.Soil.179_1088445 JE.Soil.179_2013743 JE.Soil.232_1995610 JE.Soil.239_2989269 JE.Soil.270_728125 JE.Soil.278_2415021 JE.Soil.278_2415309 JE.Soil.279_480646 JE.Soil.283_853287 JE.Soil.283_911233 JE.Soil.284_2311112 JE.Soil.286_385257 JE.Soil.286_1370772 JE.Soil.286_1371051 JE.Soil.287_625744 JE.Soil.287_641032 JE.Soil.287_1051148 JE.Soil.287_1822488 JE.Soil.287_1903035 JE.Soil.290_2597253 JE.Soil.291_25811 JE.Soil.291_415486 JE.Soil.291_1112634 JE.Soil.291_1485363 JE.Soil.291_1549667 JE.Soil.291_1694402 JE.Soil.291_1697227 JE.Soil.291_1810211 JE.Soil.291_2033405 JE.Soil.291_2069619 JE.Soil.291_2070120 JE.Soil.294_49493 JE.Soil.295_30569 JE.Soil.295_66307 JE.Soil.295_223660 JE.Soil.295_402216 JE.Soil.295_530116 JE.Soil.295_675033 JE.Soil.295_708674 JE.Soil.295_721134 JE.Soil.295_751341 JE.Soil.295_755209 JE.Soil.295_762905 JE.Soil.295_974486 JE.Soil.295_985344 JE.Soil.295_987627 JE.Soil.295_1048454 JE.Soil.295_1093258 JE.Soil.295_1156501 JE.Soil.295_1207203 JE.Soil.295_1238358 JE.Soil.295_1274804 JE.Soil.295_1291443 JE.Soil.295_1299113 JE.Soil.295_1360702 JE.Soil.295_1375182 JE.Soil.295_1558084 JE.Soil.295_1616781 JE.Soil.295_1650602 JE.Soil.295_1670289 JE.Soil.295_1918627 JE.Soil.295_1937982 JE.Soil.295_1972556 JE.Soil.295_1995092 JE.Soil.295_2068356 JE.Soil.295_2123165 JE.Soil.295_2147521 JE.Soil.302_181004 JE.Soil.307_171574 JE.Soil.307_188985 JE.Soil.310_453599 JE.Soil.310_453957 JE.Soil.310_782302 JE.Soil.310_1578476 JE.Soil.312_1434810 JE.Soil.318_1300 JE.Soil.4_2177669 JE.Soil.50_62238 JE.Soil.50_459780 JE.Soil.70_1026845 JE.Soil.70_1342931 JE.Soil.75_1847119 JE.Soil.75_2974399 JE.Soil.75_3290358 JE.Soil.78_177802 JE.Soil.83_905682 JE.Soil.83_1266082 JE.Soil.83_1266336 JE.Soil.83_2402083 JE.Soil.98_421097 JE.Soil.98_520704 JE.Soil.98_578649 JE.Soil.98_839461 JE.Lundberg.124_782361 JE.Lundberg.133_1140926 JE.Lundberg.136_1122737 JE.Lundberg.138_118469 JE.Lundberg.138_581392 JE.Lundberg.140_627351 JE.Lundberg.145_1306180 JE.Lundberg.145_1388966 JE.Lundberg.146_441219 JE.Lundberg.146_1142305 JE.Lundberg.146_1451107 JE.Lundberg.147_842320 JE.Lundberg.148_109551 JE.Lundberg.148_236394 JE.Lundberg.148_449173 JE.Lundberg.148_628091 JE.Lundberg.149_369023 JE.Lundberg.149_1411148 JE.Lundberg.149_1411264 JE.Lundberg.150_431942 JE.Lundberg.151_1179619 JE.Lundberg.152_1382804 JE.Lundberg.154_691184 JE.Lundberg.155_1869908 JE.Lundberg.155_2556626 JE.Lundberg.157_266400 JE.Lundberg.157_319260 JE.Lundberg.157_781410 JE.Lundberg.157_810886 JE.Lundberg.157_812901 JE.Lundberg.157_1141700 JE.Lundberg.157_1167803 JE.Lundberg.158_14259 JE.Lundberg.158_929272 JE.Lundberg.158_969929 JE.Lundberg.158_1294368 JE.Lundberg.160_862457 JE.Lundberg.161_1260411 JE.Lundberg.162_678333 JE.Lundberg.162_1037130 JE.Lundberg.163_690352 JE.Lundberg.164_33072 JE.Lundberg.164_739880 JE.Lundberg.165_31172 JE.Lundberg.166_315830 JE.Lundberg.16_523167 JE.Lundberg.172_448478 JE.Lundberg.172_1299486 JE.Lundberg.176_1483017 JE.Lundberg.178_83209 JE.Lundberg.181_120921 JE.Lundberg.183_1206405 JE.Lundberg.187_639056 JE.Lundberg.188_41072 JE.Lundberg.188_1634936 JE.Lundberg.188_1640543 JE.Lundberg.191_204208 JE.Lundberg.44_1152355 JE.Lundberg.46_667764 JE.Lundberg.4_1210940 JE.Lundberg.52_93814 JE.Lundberg.52_808294 JE.Lundberg.52_1178104 JE.Lundberg.5_623394 JE.Lundberg.5_956388 JE.Lundberg.73_992219 JE.Lundberg.7_517272 JE.Lundberg.7_531240 JE.Lundberg.84_407193 JE.Lundberg.84_953506 JE.Lundberg.86_498911 JE.Lundberg.86_1725480 JE.Lundberg.93_1188350 JE.Soil.103_1708949 JE.Soil.104_772091 JE.Soil.104_1422314 JE.Soil.106_2031551 JE.Soil.111_1652918 JE.Soil.111_2404391 JE.Soil.116_1768822 JE.Soil.126_936882 JE.Soil.126_1368399 JE.Soil.126_1500457 JE.Soil.130_350432 JE.Soil.142_1395103 JE.Soil.182_386789 JE.Soil.182_751375 JE.Soil.182_1285040 JE.Soil.182_1791867 JE.Soil.182_1792065 JE.Soil.231_2334198 JE.Soil.274_1397161 JE.Soil.278_522432 JE.Soil.282_674420 JE.Soil.282_1857684 JE.Soil.282_1888491 JE.Soil.282_1981189 JE.Soil.282_2009669 JE.Soil.283_143006 JE.Soil.287_101572 JE.Soil.287_567061 JE.Soil.291_348931 JE.Soil.294_106287 JE.Soil.294_600273 JE.Soil.298_711660 JE.Soil.302_346296 JE.Soil.307_44149 JE.Soil.307_68594 JE.Soil.307_69687 JE.Soil.307_94431 JE.Soil.307_107891 JE.Soil.307_118922 JE.Soil.307_278904 JE.Soil.307_373834 JE.Soil.307_515660 JE.Soil.307_528381 JE.Soil.307_626671 JE.Soil.307_669788 JE.Soil.307_675624 JE.Soil.307_697796 JE.Soil.307_698437 JE.Soil.307_825453 JE.Soil.307_877277 JE.Soil.307_923221 JE.Soil.307_993969 JE.Soil.307_1025519 JE.Soil.310_832460 JE.Soil.310_920617 JE.Soil.310_1298374 JE.Soil.310_1511334 JE.Soil.310_1519393 JE.Soil.312_1415328 JE.Soil.314_1169351 JE.Soil.314_1255612 JE.Soil.315_48203 JE.Soil.315_48843 JE.Soil.315_922167 JE.Soil.315_938719 JE.Soil.316_1138000 JE.Soil.318_199127 JE.Soil.318_728542 JE.Soil.320_887014 JE.Soil.51_863406 JE.Soil.98_58797 JE.Soil.98_144661 JE.Soil.98_522547 JE.Soil.98_738013 JE.Soil.98_930666 JE.Soil.100_932389 JE.Soil.103_256011 JE.Soil.104_923072 JE.Soil.104_1207764 JE.Soil.107_41358 JE.Soil.108_891916 JE.Soil.110_489099 JE.Soil.111_772049 JE.Soil.111_772289 JE.Soil.111_1125732 JE.Soil.111_1125778 JE.Soil.111_1281495 JE.Soil.111_2202866 JE.Soil.111_2261076 JE.Soil.112_822101 JE.Soil.115_132697 JE.Soil.115_1277475 JE.Soil.115_1650814 JE.Soil.115_1861105 JE.Soil.115_3024450 JE.Soil.115_3117767 JE.Soil.115_3187279 JE.Soil.119_535618 JE.Soil.122_583371 JE.Soil.124_1976981 JE.Soil.124_2107575 JE.Soil.126_885379 JE.Soil.127_1015391 JE.Soil.127_2655386 JE.Soil.130_207542 JE.Soil.138_592732 JE.Soil.138_764234 JE.Soil.142_1664006 JE.Soil.142_1664193 JE.Soil.143_222351 JE.Soil.143_450760 JE.Soil.143_474481 JE.Soil.143_835203 JE.Soil.143_2266955 JE.Soil.252_878602 JE.Soil.274_1455624 JE.Soil.276_624346 JE.Soil.278_892130 JE.Soil.279_697025 JE.Soil.279_810203 JE.Soil.279_1214005 JE.Soil.279_1586588 JE.Soil.279_2099676 JE.Soil.282_658368 JE.Soil.282_2309678 JE.Soil.283_2337316 JE.Soil.284_2062705 JE.Soil.287_62383 JE.Soil.287_80214 JE.Soil.287_84754 JE.Soil.287_119990 JE.Soil.287_145670 JE.Soil.287_243049 JE.Soil.287_278009 JE.Soil.287_356575 JE.Soil.287_396969 JE.Soil.287_397359 JE.Soil.287_475649 JE.Soil.287_555823 JE.Soil.287_577963 JE.Soil.287_583982 JE.Soil.287_589722 JE.Soil.287_598026 JE.Soil.287_660340 JE.Soil.287_872496 JE.Soil.287_916906 JE.Soil.287_1056275 JE.Soil.287_1215277 JE.Soil.287_1336033 JE.Soil.287_1352112 JE.Soil.287_1394980 JE.Soil.287_1423012 JE.Soil.287_1447822 JE.Soil.287_1540971 JE.Soil.287_1572562 JE.Soil.287_1652219 JE.Soil.287_1774618 JE.Soil.287_1822956 JE.Soil.287_1855298 JE.Soil.287_1928373 JE.Soil.287_1928599 JE.Soil.288_1341957 JE.Soil.291_757304 JE.Soil.291_995060 JE.Soil.291_1009912 JE.Soil.291_1314212 JE.Soil.291_1443578 JE.Soil.291_1685800 JE.Soil.291_1686272 JE.Soil.291_1916909 JE.Soil.291_1959849 JE.Soil.295_296431 JE.Soil.295_668927 JE.Soil.295_1430074 JE.Soil.295_1943923 JE.Soil.296_1599925 JE.Soil.302_536043 JE.Soil.303_384795 JE.Soil.303_737028 JE.Soil.303_810954 JE.Soil.303_1084520 JE.Soil.303_1549994 JE.Soil.303_1600105 JE.Soil.303_1780086 JE.Soil.304_208808 JE.Soil.304_677923 JE.Soil.304_694033 JE.Soil.307_216302 JE.Soil.307_619079 JE.Soil.308_181498 JE.Soil.308_583647 JE.Soil.308_992592 JE.Soil.308_1006757 JE.Soil.310_347588 JE.Soil.310_1500740 JE.Soil.319_1291535 JE.Soil.319_1648682 JE.Soil.319_2464542 JE.Soil.320_2106187 JE.Soil.51_491512 JE.Soil.59_2592798 JE.Lundberg.114_684351 JE.Lundberg.140_722529 JE.Lundberg.145_295892 JE.Lundberg.145_1481682 JE.Lundberg.145_1481734 JE.Lundberg.145_1713167 JE.Lundberg.145_1724249 JE.Lundberg.146_669839 JE.Lundberg.146_669987 JE.Lundberg.146_1228985 JE.Lundberg.146_1229304 JE.Lundberg.147_748226 JE.Lundberg.148_258723 JE.Lundberg.148_327957 JE.Lundberg.148_328136 JE.Lundberg.148_438735 JE.Lundberg.149_212143 JE.Lundberg.149_679447 JE.Lundberg.149_1485673 JE.Lundberg.150_1446642 JE.Lundberg.150_1707704 JE.Lundberg.151_550455 JE.Lundberg.152_1230915 JE.Lundberg.153_1663094 JE.Lundberg.154_170928 JE.Lundberg.154_171028 JE.Lundberg.154_646928 JE.Lundberg.154_1074476 JE.Lundberg.154_1074603 JE.Lundberg.155_119169 JE.Lundberg.155_410781 JE.Lundberg.155_741018 JE.Lundberg.155_845386 JE.Lundberg.155_1327691 JE.Lundberg.155_1725114 JE.Lundberg.155_2110852 JE.Lundberg.155_2792156 JE.Lundberg.155_2823873 JE.Lundberg.155_2933279 JE.Lundberg.155_3449414 JE.Lundberg.156_306596 JE.Lundberg.156_710937 JE.Lundberg.156_1010072 JE.Lundberg.157_61827 JE.Lundberg.157_62025 JE.Lundberg.157_92549 JE.Lundberg.157_332926 JE.Lundberg.157_355000 JE.Lundberg.157_692894 JE.Lundberg.157_693015 JE.Lundberg.157_1067679 JE.Lundberg.157_1067765 JE.Lundberg.157_1208221 JE.Lundberg.157_1217657 JE.Lundberg.158_994442 JE.Lundberg.159_984258 JE.Lundberg.160_46798 JE.Lundberg.160_46975 JE.Lundberg.160_170107 JE.Lundberg.160_376334 JE.Lundberg.160_461720 JE.Lundberg.160_983913 JE.Lundberg.160_983986 JE.Lundberg.160_1200797 JE.Lundberg.161_608568 JE.Lundberg.161_1143343 JE.Lundberg.162_477157 JE.Lundberg.162_784492 JE.Lundberg.162_1177650 JE.Lundberg.163_14619 JE.Lundberg.163_150072 JE.Lundberg.163_233576 JE.Lundberg.163_308076 JE.Lundberg.163_606238 JE.Lundberg.164_239694 JE.Lundberg.164_543773 JE.Lundberg.164_567206 JE.Lundberg.164_595934 JE.Lundberg.164_719433 JE.Lundberg.164_978012 JE.Lundberg.165_616930 JE.Lundberg.165_799416 JE.Lundberg.165_1436116 JE.Lundberg.166_38401 JE.Lundberg.166_803291 JE.Lundberg.167_379180 JE.Lundberg.167_457365 JE.Lundberg.167_502491 JE.Lundberg.167_760689 JE.Lundberg.168_1253234 JE.Lundberg.169_222719 JE.Lundberg.178_377133 JE.Lundberg.35_1924709 JE.Lundberg.47_1485354 JE.Soil.107_2395363 JE.Soil.111_743333 JE.Soil.112_449845 JE.Soil.112_658627 JE.Soil.134_280330 JE.Soil.134_2226945 JE.Soil.143_1252865 JE.Soil.276_250297 JE.Soil.276_250328 JE.Soil.282_106668 JE.Soil.296_1327641 JE.Soil.310_830476 JE.Soil.310_1712617 JE.Soil.314_1290325 JE.Soil.318_706926 JE.Soil.318_707057 JE.Soil.47_2077524 JE.Soil.71_911772 JE.Soil.71_1267759 JE.Soil.107_955126 JE.Soil.107_1879857 JE.Soil.108_651664 JE.Soil.111_283248 JE.Soil.111_1459252 JE.Soil.111_1908606 JE.Soil.111_2012841 JE.Soil.130_448705 JE.Soil.278_1414611 JE.Soil.278_1727238 JE.Soil.278_2010506 JE.Soil.282_2315626 JE.Soil.286_87269 JE.Soil.286_560314 JE.Soil.291_500806 JE.Soil.291_932481 JE.Soil.291_1348056 JE.Soil.294_76722 JE.Soil.294_94893 JE.Soil.294_116131 JE.Soil.294_506948 JE.Soil.295_180243 JE.Soil.296_392380 JE.Soil.298_872375 JE.Soil.300_205214 JE.Soil.300_506352 JE.Soil.300_728282 JE.Soil.300_783622 JE.Soil.300_1023565 JE.Soil.304_691368 JE.Soil.304_810863 JE.Soil.304_1368188 JE.Soil.307_3103 JE.Soil.307_19967 JE.Soil.307_34862 JE.Soil.307_40064 JE.Soil.307_60764 JE.Soil.307_75705 JE.Soil.307_109567 JE.Soil.307_118477 JE.Soil.307_158975 JE.Soil.307_166923 JE.Soil.307_184442 JE.Soil.307_236450 JE.Soil.307_255528 JE.Soil.307_266363 JE.Soil.307_266789 JE.Soil.307_267627 JE.Soil.307_322973 JE.Soil.307_323111 JE.Soil.307_337981 JE.Soil.307_374567 JE.Soil.307_391622 JE.Soil.307_416009 JE.Soil.307_429259 JE.Soil.307_494575 JE.Soil.307_500696 JE.Soil.307_512924 JE.Soil.307_519089 JE.Soil.307_567755 JE.Soil.307_621716 JE.Soil.307_634872 JE.Soil.307_673764 JE.Soil.307_759010 JE.Soil.307_761509 JE.Soil.307_764915 JE.Soil.307_966195 JE.Soil.307_981899 JE.Soil.307_1027773 JE.Soil.307_1075260 JE.Soil.307_1101407 JE.Soil.307_1125088 JE.Soil.307_1141569 JE.Soil.307_1149595 JE.Soil.307_1155850 JE.Soil.308_319416 JE.Soil.308_898165 JE.Soil.308_1011957 JE.Soil.310_46907 JE.Soil.310_47154 JE.Soil.310_630514 JE.Soil.310_834084 JE.Soil.312_1623740 JE.Soil.314_364300 JE.Soil.314_608309 JE.Soil.314_1229114 JE.Soil.315_95908 JE.Soil.315_95945 JE.Soil.315_119317 JE.Soil.315_167748 JE.Soil.315_1692445 JE.Soil.319_371408 JE.Soil.319_2688442 JE.Soil.319_2695294 JE.Soil.320_585499 JE.Soil.320_1038064 JE.Soil.320_1740291 JE.Soil.320_2262192 JE.Soil.99_1823855 JE.Lundberg.104_1310961 JE.Lundberg.106_224726 JE.Lundberg.109_681748 JE.Lundberg.148_312252 JE.Lundberg.148_443849 JE.Lundberg.148_444081 JE.Lundberg.163_934103 JE.Lundberg.191_54511 JE.Lundberg.191_1481581 JE.Lundberg.191_1641099 JE.Lundberg.192_33163 JE.Lundberg.192_236268 JE.Lundberg.192_334510 JE.Lundberg.192_334655 JE.Lundberg.192_395782 JE.Lundberg.192_447842 JE.Lundberg.192_914877 JE.Lundberg.192_932012 JE.Lundberg.192_1076210 JE.Lundberg.192_1197727 JE.Lundberg.192_1326629 JE.Lundberg.192_2060304 JE.Lundberg.192_2420035 JE.Lundberg.192_2429597 JE.Lundberg.20_105960 JE.Lundberg.28_533877 JE.Lundberg.28_534045 JE.Lundberg.40_1635074 JE.Lundberg.4_59393 JE.Lundberg.51_926586 JE.Lundberg.51_1272168 JE.Lundberg.51_1414777 JE.Lundberg.51_1680688 JE.Lundberg.51_1995366 JE.Lundberg.52_809780 JE.Lundberg.54_222379 JE.Lundberg.54_1672621 JE.Lundberg.54_1722596 JE.Lundberg.56_730258 JE.Lundberg.56_1261136 JE.Lundberg.56_1667538 JE.Lundberg.57_1114920 JE.Lundberg.57_1767334 JE.Lundberg.58_1024949 JE.Soil.107_336249 JE.Soil.107_387941 JE.Soil.107_776803 JE.Soil.107_2518614 JE.Soil.116_889022 JE.Soil.143_851265 JE.Soil.143_2513193 JE.Soil.144_1929858 JE.Soil.179_449316 JE.Soil.179_550318 JE.Soil.179_683807 JE.Soil.179_701353 JE.Soil.179_927950 JE.Soil.179_1191180 JE.Soil.179_1406666 JE.Soil.179_1407095 JE.Soil.179_1466611 JE.Soil.179_2227701 JE.Soil.211_3187561 JE.Soil.211_3552523 JE.Soil.231_1427296 JE.Soil.234_1361450 JE.Soil.24_1027182 JE.Soil.270_1276008 JE.Soil.270_1298090 JE.Soil.270_1708421 JE.Soil.274_1849949 JE.Soil.279_2083737 JE.Soil.295_746446 JE.Soil.295_877617 JE.Soil.295_1170115 JE.Soil.295_1194189 JE.Soil.295_1257495 JE.Soil.295_1450550 JE.Soil.295_2163921 JE.Soil.296_230595 JE.Soil.2_2032362 JE.Soil.308_199568 JE.Soil.30_46646 JE.Soil.310_756132 JE.Soil.54_352013 JE.Soil.56_802202 JE.Soil.58_620709 JE.Soil.62_629474 JE.Soil.62_1022422 JE.Soil.62_2117576 JE.Soil.75_2709661 JE.Soil.82_985491 JE.Lundberg.54_425795 JE.Soil.103_2995667 JE.Soil.107_2094209 JE.Soil.108_265242 JE.Soil.108_368405 JE.Soil.108_443924 JE.Soil.108_578034 JE.Soil.108_595172 JE.Soil.108_1075029 JE.Soil.108_1099610 JE.Soil.108_1200965 JE.Soil.108_1240425 JE.Soil.110_509822 JE.Soil.110_1321242 JE.Soil.122_32541 JE.Soil.122_305715 JE.Soil.126_431143 JE.Soil.126_768432 JE.Soil.126_966054 JE.Soil.134_864648 JE.Soil.134_2265628 JE.Soil.135_1694442 JE.Soil.143_1481224 JE.Soil.143_1826133 JE.Soil.214_2355029 JE.Soil.24_95141 JE.Soil.274_1232681 JE.Soil.278_1235550 JE.Soil.282_851814 JE.Soil.282_852313 JE.Soil.282_1078950 JE.Soil.283_2135822 JE.Soil.286_1623070 JE.Soil.290_386150 JE.Soil.290_2759072 JE.Soil.291_153684 JE.Soil.294_299047 JE.Soil.295_183855 JE.Soil.295_1147872 JE.Soil.295_1236018 JE.Soil.295_1969014 JE.Soil.302_204653 JE.Soil.319_1038941 JE.Soil.38_1668728 JE.Soil.50_358908 JE.Soil.50_406398 JE.Soil.50_562055 JE.Soil.50_641250 JE.Soil.54_888322 JE.Soil.66_345184 JE.Soil.66_369596 JE.Soil.66_1314806 JE.Soil.66_1327225 JE.Soil.66_1399966 JE.Soil.70_472348 JE.Soil.70_1802249 JE.Soil.70_1858993 JE.Soil.98_564312 JE.Soil.98_574016 JE.Soil.98_722358 JE.Lundberg.101_1339892 JE.Lundberg.101_1340119 JE.Lundberg.101_1434410 JE.Lundberg.102_425333 JE.Lundberg.102_1045419 JE.Lundberg.103_409471 JE.Lundberg.103_451818 JE.Lundberg.103_1165025 JE.Lundberg.104_1512 JE.Lundberg.105_1444051 JE.Lundberg.106_5930 JE.Lundberg.106_405716 JE.Lundberg.107_2625268 JE.Lundberg.108_1005960 JE.Lundberg.109_1624158 JE.Lundberg.110_1048785 JE.Lundberg.110_1337510 JE.Lundberg.110_1406894 JE.Lundberg.113_90609 JE.Lundberg.113_399086 JE.Lundberg.114_1120774 JE.Lundberg.115_76927 JE.Lundberg.115_1129748 JE.Lundberg.116_223357 JE.Lundberg.116_448683 JE.Lundberg.116_739887 JE.Lundberg.116_1143198 JE.Lundberg.116_1468981 JE.Lundberg.118_989029 JE.Lundberg.137_1439250 JE.Lundberg.139_1211295 JE.Lundberg.142_698670 JE.Lundberg.147_618819 JE.Lundberg.147_1591571 JE.Lundberg.150_196223 JE.Lundberg.154_245328 JE.Lundberg.157_681968 JE.Lundberg.158_858398 JE.Lundberg.158_858449 JE.Lundberg.160_187789 JE.Lundberg.162_209602 JE.Lundberg.163_740330 JE.Lundberg.167_246669 JE.Lundberg.188_930269 JE.Lundberg.188_930598 JE.Lundberg.35_995344 JE.Lundberg.58_160880 JE.Lundberg.5_16683 JE.Lundberg.5_1861531 JE.Lundberg.97_727901 JE.Soil.287_67226 JE.Soil.287_1328693 JE.Soil.287_1722642 JE.Soil.318_621015 JE.Lundberg.106_1004110 JE.Lundberg.111_960965 JE.Lundberg.115_49705 JE.Lundberg.11_481170 JE.Lundberg.11_1596236 JE.Lundberg.12_211540 JE.Lundberg.139_964275 JE.Lundberg.166_903751 JE.Lundberg.176_1284471 JE.Lundberg.176_1284602 JE.Lundberg.178_203749 JE.Lundberg.178_440095 JE.Lundberg.178_474011 JE.Lundberg.178_527860 JE.Lundberg.178_613924 JE.Lundberg.17_1054989 JE.Lundberg.187_483393 JE.Lundberg.187_684027 JE.Lundberg.189_787128 JE.Lundberg.189_787402 JE.Lundberg.28_669210 JE.Lundberg.28_1461742 JE.Lundberg.43_777727 JE.Lundberg.4_516187 JE.Lundberg.5_1989544 JE.Lundberg.73_175434 JE.Lundberg.77_1530700 JE.Lundberg.7_729488 JE.Lundberg.7_1035027 JE.Lundberg.7_1726794 JE.Lundberg.85_3802597 JE.Lundberg.86_749885 JE.Lundberg.89_1040506 JE.Lundberg.89_1040614 JE.Lundberg.8_425574 JE.Lundberg.8_425657 JE.Lundberg.8_1151914 JE.Soil.14_1561452 JE.Soil.179_137897 JE.Soil.182_1561831 JE.Soil.18_2228029 JE.Soil.190_2164107 JE.Soil.239_461266 JE.Soil.38_2017289 JE.Soil.59_2032014 JE.Soil.67_867274 JE.Soil.67_883254 JE.Soil.67_1133082 JE.Soil.67_1445190 JE.Soil.67_1516174 JE.Soil.78_1416045 JE.Lundberg.108_822720 JE.Lundberg.108_997620 JE.Lundberg.110_1246393 JE.Lundberg.150_527876 JE.Lundberg.150_661112 JE.Lundberg.154_704194 JE.Lundberg.178_665383 JE.Lundberg.180_169883 JE.Lundberg.181_40940 JE.Lundberg.183_1091565 JE.Lundberg.74_1102212 JE.Soil.104_1076168 JE.Soil.119_1212361 JE.Soil.130_236747 JE.Soil.144_462946 JE.Soil.16_1772507 JE.Soil.234_1261852 JE.Soil.234_1517205 JE.Soil.234_1559701 JE.Soil.234_1637897 JE.Soil.234_1781121 JE.Soil.234_1987033 JE.Soil.234_2526235 JE.Soil.235_524618 JE.Soil.248_1811079 JE.Soil.296_844939 JE.Soil.319_2173874 JE.Soil.319_2416969 JE.Soil.50_395561 JE.Soil.50_504910 JE.Soil.50_681490 JE.Soil.51_258391 JE.Soil.51_1106026 JE.Soil.51_1199898 JE.Soil.51_1354295 JE.Soil.54_211768 JE.Soil.58_1431860 JE.Soil.59_646068 JE.Soil.71_219136 JE.Soil.71_1141911 JE.Lundberg.136_430147 JE.Lundberg.164_189466 JE.Lundberg.166_595145 JE.Lundberg.17_972904 JE.Lundberg.17_1464721 JE.Lundberg.192_1872949 JE.Lundberg.19_1277507 JE.Lundberg.20_261644 JE.Lundberg.20_316886 JE.Lundberg.20_1089005 JE.Lundberg.20_2290568 JE.Lundberg.23_1379725 JE.Lundberg.31_1444240 JE.Lundberg.32_179668 JE.Lundberg.32_1665390 JE.Lundberg.32_1670379 JE.Lundberg.36_1982081 JE.Lundberg.37_1137697 JE.Lundberg.38_253153 JE.Lundberg.47_1502202 JE.Lundberg.49_977764 JE.Lundberg.4_531082 JE.Lundberg.4_673176 JE.Lundberg.4_1341509 JE.Lundberg.6_1164852 JE.Lundberg.76_926605 JE.Lundberg.7_239876 JE.Lundberg.84_751623 JE.Lundberg.84_816834 JE.Lundberg.89_389814 JE.Lundberg.89_554710 JE.Lundberg.89_823652 JE.Lundberg.91_1328816 JE.Lundberg.92_307920 JE.Lundberg.92_308181 JE.Lundberg.93_1196464 JE.Lundberg.93_1545488 JE.Lundberg.96_283383 JE.Soil.316_1146986 JE.Soil.111_965289 JE.Soil.131_2890232 JE.Soil.143_2721579 JE.Soil.14_1890945 JE.Soil.179_1603278 JE.Soil.234_1076277 JE.Soil.234_1484065 JE.Soil.234_2185956 JE.Soil.235_1381170 JE.Soil.235_1619209 JE.Soil.239_31767 JE.Soil.276_954607 JE.Soil.279_744086 JE.Soil.282_2213185 JE.Soil.304_208816 JE.Soil.319_921874 JE.Soil.38_2481073 JE.Soil.50_348517 JE.Soil.51_266397 JE.Soil.51_277113 JE.Soil.51_298818 JE.Soil.51_346359 JE.Soil.51_436809 JE.Soil.51_526629 JE.Soil.51_546625 JE.Soil.51_712366 JE.Soil.51_751310 JE.Soil.51_845617 JE.Soil.51_876046 JE.Soil.51_1151351 JE.Soil.51_1339382 JE.Soil.52_246121 JE.Soil.52_570570 JE.Soil.52_914964 JE.Soil.54_71023 JE.Soil.54_1105592 JE.Soil.59_2031621 JE.Lundberg.116_1673658 JE.Lundberg.117_1286450 JE.Lundberg.122_639852 JE.Lundberg.137_1050874 JE.Lundberg.148_551993 JE.Lundberg.150_1467235 JE.Lundberg.150_1557701 JE.Lundberg.164_110978 JE.Lundberg.165_1344307 JE.Lundberg.167_60920 JE.Lundberg.167_123714 JE.Lundberg.167_124144 JE.Lundberg.167_127873 JE.Lundberg.167_128225 JE.Lundberg.167_267855 JE.Lundberg.167_291594 JE.Lundberg.167_305112 JE.Lundberg.167_406408 JE.Lundberg.167_440276 JE.Lundberg.167_473739 JE.Lundberg.167_483453 JE.Lundberg.167_614264 JE.Lundberg.167_805463 JE.Lundberg.167_829067 JE.Lundberg.167_879606 JE.Lundberg.167_880132 JE.Lundberg.167_974203 JE.Lundberg.167_985007 JE.Lundberg.167_1010482 JE.Lundberg.167_1021272 JE.Lundberg.187_1162544 JE.Lundberg.45_1365131 JE.Lundberg.4_1322408 JE.Lundberg.55_436606 JE.Soil.286_1621836 JE.Lundberg.108_2255086 JE.Lundberg.109_1333607 JE.Lundberg.109_1456257 JE.Lundberg.109_1638590 JE.Lundberg.109_1703307 JE.Lundberg.110_408689 JE.Lundberg.110_807375 JE.Lundberg.110_852222 JE.Lundberg.110_980851 JE.Lundberg.111_997296 JE.Lundberg.112_516107 JE.Lundberg.112_992857 JE.Lundberg.112_1042469 JE.Lundberg.114_576974 JE.Lundberg.114_676577 JE.Lundberg.114_1404099 JE.Lundberg.114_1573533 JE.Lundberg.118_876147 JE.Lundberg.130_723224 JE.Lundberg.136_790662 JE.Lundberg.178_559528 JE.Lundberg.18_1280938 JE.Lundberg.50_725991 JE.Lundberg.52_349374 JE.Lundberg.53_1986250 JE.Lundberg.54_1580571 JE.Lundberg.55_346126 JE.Lundberg.56_682606 JE.Lundberg.56_1564841 JE.Lundberg.69_1411647 JE.Lundberg.72_1590963 JE.Lundberg.81_2041920 JE.Lundberg.95_1214579 JE.Lundberg.95_1257996 JE.Lundberg.154_1328551 JE.Lundberg.155_154244 JE.Lundberg.16_492279 JE.Lundberg.17_773382 JE.Lundberg.32_1344058 JE.Soil.100_938039 JE.Soil.108_267818 JE.Soil.111_2323852 JE.Soil.112_918789 JE.Soil.112_924230 JE.Soil.126_1218431 JE.Soil.130_327085 JE.Soil.142_1710877 JE.Soil.142_2201338 JE.Soil.274_1411274 JE.Soil.274_2219011 JE.Soil.278_2091593 JE.Soil.278_2091760 JE.Soil.279_1442186 JE.Soil.282_1146813 JE.Soil.282_1611013 JE.Soil.282_1719593 JE.Soil.286_1655028 JE.Soil.290_20709 JE.Soil.290_1495458 JE.Soil.294_278329 JE.Soil.295_168298 JE.Soil.295_2075265 JE.Soil.296_1027263 JE.Soil.307_99448 JE.Soil.307_443889 JE.Soil.307_671491 JE.Soil.315_2304727 JE.Lundberg.118_1445984 JE.Lundberg.119_941750 JE.Lundberg.128_824649 JE.Lundberg.129_1518034 JE.Lundberg.132_1141869 JE.Lundberg.132_1606056 JE.Lundberg.137_370017 JE.Lundberg.137_974139 JE.Lundberg.138_838882 JE.Lundberg.139_969812 JE.Lundberg.140_1122352 JE.Lundberg.140_1234689 JE.Lundberg.140_1489106 JE.Lundberg.143_1065586 JE.Lundberg.146_1437956 JE.Lundberg.149_123482 JE.Lundberg.153_1375619 JE.Lundberg.155_470852 JE.Lundberg.162_1283484 JE.Lundberg.164_213349 JE.Lundberg.49_1306857 JE.Lundberg.55_1042645 JE.Lundberg.5_1007474 JE.Lundberg.5_1267853 JE.Lundberg.5_1307361 JE.Lundberg.69_937491 JE.Lundberg.7_1044378 JE.Lundberg.8_1431175 JE.Lundberg.95_675363 JE.Lundberg.95_1116258 JE.Lundberg.9_550894 JE.Soil.234_1717605 JE.Lundberg.108_2227866 JE.Lundberg.109_1829820 JE.Lundberg.111_159508 JE.Lundberg.111_298063 JE.Lundberg.136_323541 JE.Lundberg.146_1022936 JE.Lundberg.147_906953 JE.Lundberg.159_1760780 JE.Lundberg.165_1321339 JE.Lundberg.180_1509157 JE.Lundberg.182_1326773 JE.Lundberg.186_59645 JE.Lundberg.186_76239 JE.Lundberg.186_691721 JE.Lundberg.38_7718 JE.Lundberg.78_996794 JE.Lundberg.95_590577 JE.Lundberg.9_551289 JE.Soil.104_286270 JE.Soil.128_1248412 JE.Soil.211_1381262 JE.Soil.215_823250 JE.Soil.215_823784 JE.Soil.234_2360598 JE.Soil.240_1844450 JE.Soil.276_2241333 JE.Soil.307_355077 JE.Soil.315_1216176 JE.Soil.51_1236584 JE.Soil.51_1287021 JE.Lundberg.112_1040925 JE.Lundberg.113_323382 JE.Lundberg.113_1785523 JE.Lundberg.116_2001812 JE.Lundberg.130_659477 JE.Lundberg.143_1237037 JE.Lundberg.176_685104 JE.Lundberg.178_171953 JE.Lundberg.53_879452 JE.Lundberg.54_536858 JE.Lundberg.57_1115733 JE.Lundberg.68_460373 JE.Lundberg.69_2011541 JE.Lundberg.79_609091 JE.Lundberg.85_2139953 JE.Soil.112_642593 JE.Soil.122_813346 JE.Soil.134_1242378 JE.Soil.144_229104 JE.Soil.278_1573657 JE.Soil.279_1408745 JE.Soil.282_2382351 JE.Soil.283_1069964 JE.Soil.283_1070254 JE.Soil.300_620917 JE.Soil.302_305261 JE.Soil.302_510737 JE.Soil.310_1936306 JE.Lundberg.104_1065499 JE.Lundberg.107_1829058 JE.Lundberg.108_837833 JE.Lundberg.108_852102 JE.Lundberg.108_2125213 JE.Lundberg.110_1454659 JE.Lundberg.113_840141 JE.Lundberg.113_1046992 JE.Lundberg.116_1011798 JE.Lundberg.116_1080904 JE.Lundberg.116_1105599 JE.Lundberg.116_1996372 JE.Lundberg.121_1012892 JE.Lundberg.123_1904541 JE.Lundberg.125_233503 JE.Lundberg.137_737255 JE.Lundberg.141_587378 JE.Lundberg.141_1077248 JE.Lundberg.144_794474 JE.Lundberg.144_1454381 JE.Lundberg.165_1634664 JE.Lundberg.27_927215 JE.Lundberg.86_970377 JE.Lundberg.88_581830 JE.Lundberg.97_1043751 JE.Lundberg.98_507313 JE.Soil.278_2171835 JE.Lundberg.80_870218 JE.Lundberg.81_807034 JE.Lundberg.94_968391 JE.Lundberg.95_1506664 JE.Lundberg.95_1506868 JE.Soil.195_715376 JE.Soil.231_552008 JE.Soil.278_2379184 JE.Soil.279_763616 JE.Soil.279_1986567 JE.Soil.280_1903622 JE.Soil.282_332259 JE.Soil.282_389087 JE.Soil.282_1242170 JE.Soil.282_1342819 JE.Soil.282_2077139 JE.Soil.282_2445332 JE.Soil.286_1061054 JE.Soil.286_1205600 JE.Soil.286_1205818 JE.Soil.318_487010 JE.Soil.50_814147 JE.Soil.67_194814 JE.Soil.70_1684817 JE.Soil.75_748783 JE.Soil.75_3095568 JE.Lundberg.137_353866 JE.Lundberg.169_94430 JE.Lundberg.169_99820 JE.Lundberg.171_51018 JE.Lundberg.171_502746 JE.Lundberg.171_1827320 JE.Lundberg.176_138533 JE.Lundberg.176_2327874 JE.Lundberg.177_1355257 JE.Lundberg.178_174854 JE.Lundberg.178_174956 JE.Lundberg.180_146713 JE.Lundberg.186_1059051 JE.Lundberg.191_457097 JE.Lundberg.191_748423 JE.Lundberg.191_762318 JE.Lundberg.191_1218108 JE.Lundberg.191_1218351 JE.Lundberg.191_1257134 JE.Lundberg.191_1352129 JE.Lundberg.191_1566365 JE.Lundberg.191_1641816 JE.Lundberg.76_1434751 JE.Soil.107_667099 JE.Soil.126_294295 JE.Lundberg.139_569304 JE.Lundberg.139_782646 JE.Lundberg.140_323673 JE.Lundberg.186_750706 JE.Lundberg.188_469620 JE.Lundberg.36_153907 JE.Lundberg.42_1021638 JE.Lundberg.8_1317022 JE.Lundberg.97_242047 JE.Lundberg.97_854113 JE.Lundberg.99_1153267 JE.Soil.139_1589032 JE.Soil.143_1798858 JE.Soil.215_1459744 JE.Soil.215_1495136 JE.Soil.235_1792538 JE.Soil.282_2085546 JE.Soil.296_1584648 JE.Soil.315_252268 JE.Soil.315_1599998 JE.Soil.43_345232 JE.Soil.71_1715255 JE.Soil.71_1849594 JE.Soil.71_1906205 JE.Lundberg.113_577747 JE.Lundberg.113_1338275 JE.Lundberg.114_1573274 JE.Lundberg.137_240521 JE.Lundberg.137_482483 JE.Lundberg.76_1485441 JE.Lundberg.87_870963 JE.Soil.138_1376535 JE.Soil.276_1502084 JE.Soil.283_983300 JE.Soil.283_1281465 JE.Soil.307_4733 JE.Soil.307_11240 JE.Soil.307_482560 JE.Soil.307_514931 JE.Soil.307_650525 JE.Soil.307_906558 JE.Soil.307_1073850 JE.Soil.312_1870198 JE.Soil.314_221041 JE.Soil.314_585233 JE.Soil.314_659337 JE.Soil.314_727372 JE.Soil.314_932525 JE.Lundberg.7_1391052 JE.Lundberg.86_744647 JE.Soil.131_434019 JE.Soil.139_1421808 JE.Soil.143_1315175 JE.Soil.234_733004 JE.Soil.234_906354 JE.Soil.234_2191918 JE.Soil.235_108100 JE.Soil.276_766531 JE.Soil.279_1267462 JE.Soil.282_2207394 JE.Soil.296_975186 JE.Soil.315_383309 JE.Soil.319_313386 JE.Soil.51_648797 JE.Soil.51_755992 JE.Soil.51_947402 JE.Soil.51_1266428 JE.Soil.51_1335607 JE.Soil.58_605646 JE.Soil.58_1171987 JE.Soil.58_1175539 JE.Soil.58_1298047 JE.Soil.111_535478 JE.Soil.112_87645 JE.Soil.122_518259 JE.Soil.126_566852 JE.Soil.126_799540 JE.Soil.126_810253 JE.Soil.126_902962 JE.Soil.126_1461558 JE.Soil.128_1005382 JE.Soil.131_3723164 JE.Soil.134_3057584 JE.Soil.143_2114388 JE.Soil.279_1404700 JE.Soil.282_2139117 JE.Soil.304_1045012 JE.Soil.307_40140 JE.Soil.307_368134 JE.Soil.307_833868 JE.Soil.310_1434713 JE.Soil.310_1775569 JE.Soil.312_1973051 JE.Soil.314_468518 JE.Soil.314_498729 JE.Soil.314_593664 JE.Lundberg.147_208026 JE.Lundberg.152_1354373 JE.Lundberg.152_1354586 JE.Lundberg.159_639914 JE.Lundberg.189_1285839 JE.Lundberg.50_562307 JE.Lundberg.51_2041951 JE.Soil.103_2866670 JE.Soil.104_218453 JE.Soil.104_1044237 JE.Soil.119_565975 JE.Soil.126_1415940 JE.Soil.279_1864232 JE.Soil.296_233927 JE.Soil.300_143813 JE.Soil.300_1121300 JE.Soil.302_86474 JE.Soil.304_448797 JE.Soil.310_40403 JE.Soil.310_108343 JE.Soil.312_121992 JE.Soil.320_2472545 JE.Lundberg.145_740217 JE.Lundberg.150_442467 JE.Lundberg.150_442714 JE.Lundberg.175_1018672 JE.Lundberg.78_317703 JE.Lundberg.80_568986 JE.Lundberg.81_394750 JE.Lundberg.81_394949 JE.Lundberg.95_1599658 JE.Soil.112_12411 JE.Soil.234_2089396 JE.Soil.235_614810 JE.Soil.235_614842 JE.Soil.235_1397765 JE.Soil.244_1767431 JE.Soil.279_1006203 JE.Soil.279_1853546 JE.Soil.307_383082 JE.Soil.307_460095 JE.Soil.51_1316946 JE.Soil.6_1124133 JE.Soil.71_1869084 JE.Lundberg.26_1518695 JE.Lundberg.55_846954 JE.Lundberg.74_2278268 JE.Lundberg.78_1303188 JE.Lundberg.84_425532 JE.Soil.104_1323628 JE.Soil.122_289962 JE.Soil.126_102661 JE.Soil.126_1432584 JE.Soil.126_1519878 JE.Soil.128_64336 JE.Soil.298_353575 JE.Soil.298_629327 JE.Soil.302_235145 JE.Soil.307_594659 JE.Soil.307_633386 JE.Soil.307_634093 JE.Soil.307_640773 JE.Soil.307_751977 JE.Soil.307_966625 JE.Soil.312_138172 JE.Soil.318_1621932 JE.Lundberg.105_536367 JE.Lundberg.105_1082249 JE.Lundberg.105_1403876 JE.Lundberg.105_2135376 JE.Lundberg.107_2505827 JE.Lundberg.113_515407 JE.Lundberg.113_1360602 JE.Lundberg.115_1560135 JE.Lundberg.116_677109 JE.Lundberg.128_452855 JE.Lundberg.132_1631269 JE.Lundberg.137_614604 JE.Lundberg.137_776490 JE.Lundberg.137_1366185 JE.Lundberg.140_1324538 JE.Lundberg.146_572336 JE.Lundberg.164_248161 JE.Lundberg.165_1121527 JE.Lundberg.166_814880 JE.Lundberg.56_1145488 JE.Lundberg.5_666133 JE.Lundberg.113_498598 JE.Lundberg.125_69646 JE.Lundberg.129_524779 JE.Lundberg.138_318774 JE.Lundberg.141_746866 JE.Lundberg.145_1402785 JE.Lundberg.146_165749 JE.Lundberg.147_402238 JE.Lundberg.149_1772662 JE.Lundberg.150_948505 JE.Lundberg.164_636242 JE.Soil.103_1979668 JE.Soil.142_2951166 JE.Soil.144_914212 JE.Soil.235_1947873 JE.Soil.291_481690 JE.Soil.307_27078 JE.Soil.319_1525994 JE.Soil.67_202817 JE.Soil.71_1509746 JE.Lundberg.176_1863162 JE.Soil.112_389679 JE.Soil.119_1598709 JE.Soil.130_642329 JE.Soil.143_2582639 JE.Soil.231_1799150 JE.Soil.234_1284298 JE.Soil.234_1903208 JE.Soil.234_1955252 JE.Soil.239_193649 JE.Soil.278_85486 JE.Soil.303_1320854 JE.Soil.315_1111486 JE.Soil.315_1111580 JE.Soil.315_1175290 JE.Soil.51_286898 JE.Soil.51_903256 JE.Soil.56_249604 JE.Soil.58_653769 JE.Lundberg.143_1572010 JE.Lundberg.146_725441 JE.Lundberg.154_786285 JE.Lundberg.158_804545 JE.Lundberg.164_660999 JE.Lundberg.166_636886 JE.Lundberg.166_637163 JE.Lundberg.167_398372 JE.Lundberg.167_626940 JE.Soil.102_619495 JE.Soil.110_271561 JE.Soil.119_1120719 JE.Soil.120_477593 JE.Soil.138_848326 JE.Soil.138_1255068 JE.Soil.318_832325 JE.Soil.318_1098633 JE.Soil.98_862368 JE.Lundberg.137_2311 JE.Lundberg.80_1496364 JE.Lundberg.80_1496730 JE.Soil.130_311056 JE.Soil.234_116404 JE.Soil.234_1263726 JE.Soil.234_2108402 JE.Soil.235_344465 JE.Soil.235_1263204 JE.Soil.304_454186 JE.Soil.315_1555168 JE.Soil.51_81758 JE.Soil.51_112178 JE.Soil.54_734283 JE.Soil.58_835923 JE.Soil.70_495179 JE.Soil.71_264498 JE.Soil.106_2185028 JE.Soil.134_2106996 JE.Soil.234_508547 JE.Soil.234_599525 JE.Soil.236_856910 JE.Soil.239_1584225 JE.Soil.254_571827 JE.Soil.315_1505859 JE.Soil.50_76198 JE.Soil.50_295808 JE.Soil.50_394827 JE.Soil.51_148409 JE.Soil.51_948651 JE.Soil.51_1104961 JE.Soil.51_1239814 JE.Soil.54_725725 JE.Lundberg.96_1346538 JE.Lundberg.96_1346680 JE.Soil.104_1497825 JE.Soil.107_2583355 JE.Soil.134_2388732 JE.Soil.136_634382 JE.Soil.142_2140597 JE.Soil.298_330848 JE.Soil.302_280059 JE.Soil.302_280601 JE.Soil.302_280889 JE.Soil.302_305481 JE.Soil.302_335735 JE.Soil.308_624883 JE.Soil.310_179845 JE.Soil.319_1910269 JE.Soil.108_901553 JE.Soil.115_274306 JE.Soil.131_1903791 JE.Soil.131_3536335 JE.Soil.131_3567376 JE.Soil.274_819115 JE.Soil.274_1133250 JE.Soil.290_1101022 JE.Soil.294_467285 JE.Soil.295_750078 JE.Soil.307_341233 JE.Soil.307_405097 JE.Soil.319_208859 JE.Soil.319_209033 JE.Soil.319_1222498 JE.Soil.319_1845755 JE.Lundberg.132_440754 JE.Lundberg.140_803684 JE.Lundberg.164_324749 JE.Lundberg.36_332371 JE.Lundberg.39_1167914 JE.Soil.104_989202 JE.Soil.110_34069 JE.Soil.111_1849817 JE.Soil.126_199311 JE.Soil.139_3973746 JE.Soil.244_1100037 JE.Soil.279_1308837 JE.Soil.295_472933 JE.Soil.70_680578 JE.Soil.71_78550 JE.Soil.124_1192337 JE.Soil.234_1149172 JE.Soil.234_1192730 JE.Soil.234_1659900 JE.Soil.234_1676225 JE.Soil.234_2460509 JE.Soil.278_1131025 JE.Soil.279_1685267 JE.Soil.318_1285260 JE.Soil.34_3723932 JE.Soil.51_139436 JE.Soil.51_324881 JE.Soil.51_561275 JE.Soil.54_286608 JE.Soil.70_970160 JE.Soil.107_1403446 JE.Soil.112_534198 JE.Soil.215_1455631 JE.Soil.215_2102868 JE.Soil.215_2116802 JE.Soil.215_2260230 JE.Soil.283_1009545 JE.Soil.283_2214319 JE.Soil.287_1815355 JE.Soil.288_2169620 JE.Soil.307_772383 JE.Soil.312_840724 JE.Soil.314_488584 JE.Soil.314_1304426 JE.Lundberg.133_220476 JE.Lundberg.135_317290 JE.Lundberg.135_317396 JE.Lundberg.147_756762 JE.Lundberg.31_247565 JE.Lundberg.37_528345 JE.Lundberg.43_56283 JE.Lundberg.43_602221 JE.Lundberg.47_278870 JE.Lundberg.47_1104231 JE.Lundberg.47_1141597 JE.Lundberg.6_1070620 JE.Soil.107_282706 JE.Soil.318_507333 JE.Lundberg.78_1356155 JE.Soil.110_283998 JE.Soil.126_1000446 JE.Soil.235_997636 JE.Soil.250_1353441 JE.Soil.254_484589 JE.Soil.258_1703874 JE.Soil.304_788387 JE.Soil.307_289454 JE.Soil.319_969369 JE.Soil.38_2217500 JE.Soil.58_871576 JE.Soil.62_2400501 JE.Soil.71_2057952 JE.Lundberg.82_418274 JE.Soil.127_339228 JE.Soil.228_1403230 JE.Soil.234_150784 JE.Soil.239_108342 JE.Soil.239_2063313 JE.Soil.307_965141 JE.Soil.307_986052 JE.Soil.310_570105 JE.Soil.51_1049627 JE.Soil.54_171399 JE.Soil.54_210012 JE.Soil.58_691899 JE.Soil.70_186342 JE.Soil.298_308648 JE.Soil.298_332392 JE.Soil.298_612376 JE.Soil.298_649684 JE.Soil.300_1212230 JE.Soil.307_328847 JE.Soil.307_610673 JE.Soil.307_610786 JE.Soil.307_913062 JE.Soil.308_610245 JE.Soil.310_610109 JE.Soil.315_913481 JE.Soil.316_706 JE.Lundberg.106_95472 JE.Lundberg.108_1667023 JE.Lundberg.109_391896 JE.Lundberg.109_1539229 JE.Lundberg.112_1129695 JE.Lundberg.131_1357089 JE.Lundberg.95_1033198 JE.Soil.278_1619867 JE.Soil.282_655387 JE.Soil.298_340019 JE.Soil.307_329482 JE.Soil.310_1814678 JE.Lundberg.157_67024 JE.Lundberg.79_156770 JE.Lundberg.80_172214 JE.Lundberg.80_412650 JE.Lundberg.8_193500 JE.Soil.231_1987396 JE.Soil.279_1205309 JE.Soil.279_1542469 JE.Soil.280_1910773 JE.Soil.304_1208768 JE.Soil.315_1462468 JE.Soil.315_1478762 JE.Lundberg.150_1721526 JE.Lundberg.162_1104354 JE.Lundberg.84_348467 JE.Lundberg.86_1599842 JE.Lundberg.89_28651 JE.Soil.128_216388 JE.Soil.234_535980 JE.Soil.278_1356678 JE.Soil.282_1377969 JE.Soil.34_1781604 JE.Soil.51_975507 JE.Soil.58_1207843 JE.Lundberg.93_839167 JE.Soil.107_765062 JE.Soil.130_883668 JE.Soil.179_1575955 JE.Soil.234_431520 JE.Soil.279_340729 JE.Soil.286_736230 JE.Soil.286_737017 JE.Soil.319_2344566 JE.Soil.51_700906 JE.Soil.51_805750 JE.Soil.51_1322208 JE.Lundberg.131_44548 JE.Lundberg.160_248756 JE.Lundberg.89_364712 JE.Soil.235_321552 JE.Soil.235_584793 JE.Soil.239_1565932 JE.Soil.239_1782585 JE.Soil.51_1265831 JE.Soil.59_2593281 JE.Soil.66_883233 JE.Soil.83_1525763 JE.Lundberg.11_1078281 JE.Lundberg.150_1473291 JE.Lundberg.155_768059 JE.Lundberg.169_300195 JE.Lundberg.172_1514111 JE.Lundberg.180_1235956 JE.Lundberg.188_581724 JE.Lundberg.22_899159 JE.Lundberg.26_1506617 JE.Lundberg.4_1351195 JE.Lundberg.8_1231648 JE.Lundberg.133_457276 JE.Lundberg.64_136541 JE.Lundberg.85_3124130 JE.Lundberg.8_494470 JE.Lundberg.96_846438 JE.Soil.112_148354 JE.Soil.126_690524 JE.Soil.298_138062 JE.Soil.310_1309333 JE.Soil.318_1477943 JE.Soil.99_3173146 JE.Lundberg.192_2396811 JE.Lundberg.74_2081261 JE.Lundberg.74_2086301 JE.Lundberg.84_281385 JE.Lundberg.93_85065 JE.Soil.104_676180 JE.Soil.126_78377 JE.Soil.228_721740 JE.Soil.228_1194888 JE.Soil.258_1029226 JE.Soil.50_500270 JE.Soil.104_344886 JE.Soil.104_657016 JE.Soil.106_1455333 JE.Soil.106_2804033 JE.Soil.122_468965 JE.Soil.124_1546753 JE.Soil.126_641092 JE.Soil.278_951404 JE.Soil.278_2220965 JE.Soil.280_2623206 JE.Lundberg.192_472160 JE.Soil.131_5272925 JE.Soil.234_687681 JE.Soil.235_836239 JE.Soil.51_585390 JE.Soil.52_233809 JE.Soil.52_423358 JE.Soil.58_436005 JE.Soil.59_2866478 JE.Soil.71_96042 JE.Soil.122_572947 JE.Soil.126_982445 JE.Soil.126_1051975 JE.Soil.126_1408970 JE.Soil.130_881131 JE.Soil.142_1652228 JE.Soil.298_564270 JE.Soil.302_293228 JE.Soil.307_49865 JE.Soil.307_655876 JE.Soil.235_309028 JE.Soil.235_922705 JE.Soil.235_2137362 JE.Soil.250_913379 JE.Soil.250_914090 JE.Soil.254_312086 JE.Soil.258_310505 JE.Soil.279_1214088 JE.Soil.294_362184 JE.Soil.307_623615 JE.Lundberg.106_749178 JE.Lundberg.116_905107 JE.Lundberg.124_745086 JE.Lundberg.192_674821 JE.Lundberg.20_497666 JE.Lundberg.20_1936492 JE.Lundberg.24_914092 JE.Lundberg.54_933766 JE.Lundberg.98_1017253 JE.Lundberg.112_813992 JE.Lundberg.136_471094 JE.Lundberg.52_1721651 JE.Lundberg.55_1130738 JE.Lundberg.55_1139490 JE.Lundberg.56_1792260 JE.Lundberg.68_1826536 JE.Lundberg.69_1756483 JE.Lundberg.72_1598549 JE.Lundberg.56_1495319 JE.Soil.107_880194 JE.Soil.107_1803759 JE.Soil.107_2479883 JE.Soil.107_2655362 JE.Soil.287_1761791 JE.Soil.295_362810 JE.Soil.295_1120329 JE.Soil.318_1415125 JE.Lundberg.165_1211641 JE.Lundberg.87_785244 JE.Soil.307_933071 JE.Soil.316_915450 JE.Soil.51_75986 JE.Soil.51_1193155 JE.Soil.54_629712 JE.Soil.58_1185476 JE.Soil.71_2199838 JE.Lundberg.175_134872 JE.Lundberg.186_1072646 JE.Lundberg.79_1199226 JE.Soil.128_288490 JE.Soil.144_3067157 JE.Soil.235_948047 JE.Soil.304_1443217 JE.Soil.315_1827780 JE.Soil.59_1221014 JE.Lundberg.98_462449 JE.Soil.108_585148 JE.Soil.110_730756 JE.Soil.126_473963 JE.Soil.14_1060903 JE.Soil.182_1626533 JE.Soil.195_1696853 JE.Soil.218_766791 JE.Soil.74_371623 JE.Soil.124_1872059 JE.Soil.126_988002 JE.Soil.280_873850 JE.Soil.282_1027612 JE.Soil.282_1424108 JE.Soil.302_644215 JE.Soil.307_611706 JE.Soil.310_735201 JE.Soil.50_39865 JE.Lundberg.106_319313 JE.Lundberg.106_1107710 JE.Lundberg.107_497425 JE.Lundberg.109_1520708 JE.Lundberg.110_1497971 JE.Lundberg.115_693618 JE.Lundberg.119_739679 JE.Lundberg.119_1565973 JE.Lundberg.178_247914 JE.Lundberg.1_1539456 JE.Lundberg.76_1408605 JE.Lundberg.86_594144 JE.Lundberg.86_594364 JE.Lundberg.9_353076 JE.Soil.295_15092 JE.Soil.51_1030372 JE.Lundberg.174_810766 JE.Lundberg.174_810817 JE.Soil.100_162609 JE.Soil.122_328846 JE.Soil.126_848471 JE.Soil.287_1517645 JE.Soil.307_938615 JE.Soil.307_1079123 JE.Lundberg.158_228647 JE.Lundberg.84_39558 JE.Soil.270_344284 JE.Soil.284_2641221 JE.Soil.51_472862 JE.Soil.51_716308 JE.Soil.51_950628 JE.Soil.58_474733 JE.Lundberg.58_173623 JE.Lundberg.79_576815 JE.Soil.122_72830 JE.Soil.278_1916284 JE.Soil.282_342464 JE.Soil.302_396638 JE.Soil.310_559218 JE.Soil.314_1048098 JE.Soil.136_1843621 JE.Soil.27_4607399 JE.Soil.282_1086332 JE.Soil.284_2752643 JE.Soil.302_77599 JE.Soil.302_77780 JE.Soil.308_640793 JE.Soil.310_837996 JE.Soil.107_2084931 JE.Soil.283_583062 JE.Soil.296_501173 JE.Soil.300_882157 JE.Soil.307_640134 JE.Soil.308_882324 JE.Soil.316_346650 JE.Soil.316_673871 JE.Lundberg.104_472673 JE.Lundberg.109_152831 JE.Lundberg.128_186240 JE.Lundberg.157_181458 JE.Soil.104_476169 JE.Soil.279_548093 JE.Soil.280_971858 JE.Soil.107_997557 JE.Soil.211_1505540 JE.Soil.234_791580 JE.Soil.236_45490 JE.Soil.278_638278 JE.Soil.315_2319767 JE.Soil.51_434920 JE.Lundberg.159_620288 JE.Soil.112_496821 JE.Soil.131_5177075 JE.Soil.16_747447 JE.Soil.227_734712 JE.Soil.234_1280131 JE.Soil.70_1260906 JE.Lundberg.191_173391 JE.Lundberg.92_739014 JE.Soil.127_1985732 JE.Soil.234_1820264 JE.Soil.50_348059 JE.Soil.51_1133675 JE.Soil.58_1145697 JE.Lundberg.182_759659 JE.Lundberg.95_543728 JE.Soil.131_2716239 JE.Soil.290_209678 JE.Soil.58_21717 JE.Soil.59_1054169 JE.Soil.70_581031 JE.Soil.139_3047100 JE.Soil.234_905681 JE.Soil.235_659436 JE.Soil.39_599411 JE.Soil.39_1201180 JE.Soil.39_2409374 JE.Soil.56_420357 JE.Soil.248_483984 JE.Soil.283_51502 JE.Soil.307_623870 JE.Soil.320_134532 JE.Soil.50_40662 JE.Soil.51_703890 JE.Soil.58_1420091 JE.Soil.234_2366812 JE.Soil.50_559983 JE.Soil.51_1096511 JE.Soil.51_1102838 JE.Soil.51_1116554 JE.Soil.54_958732 JE.Soil.59_107499 JE.Soil.250_5403 JE.Soil.250_679998 JE.Soil.276_948378 JE.Soil.288_1668248 JE.Soil.307_921968 JE.Soil.58_1405964 JE.Soil.83_2310131 JE.Lundberg.49_1518914 JE.Soil.234_716164 JE.Soil.302_629171 JE.Soil.307_1069931 JE.Soil.310_339621 JE.Soil.316_951880 JE.Soil.138_561546 JE.Soil.234_2237772 JE.Soil.279_8695 JE.Soil.296_1284150 JE.Soil.303_452681 JE.Soil.50_725274 JE.Lundberg.109_1254784 JE.Lundberg.109_1333481 JE.Lundberg.55_1531053 JE.Soil.126_971852 JE.Soil.128_393184 JE.Soil.128_1290491 JE.Lundberg.156_30836 JE.Soil.110_1272300 JE.Soil.315_410947 JE.Soil.51_416469 JE.Soil.54_1052703 JE.Soil.70_1917136 JE.Lundberg.115_126499 JE.Lundberg.128_445991 JE.Lundberg.163_291576 JE.Lundberg.56_464907 JE.Soil.270_19148 JE.Soil.291_1670688 JE.Lundberg.150_576402 JE.Lundberg.153_1082588 JE.Lundberg.153_1082857 JE.Lundberg.168_990867 JE.Soil.128_745520 JE.Soil.187_137162 JE.Lundberg.93_921890 JE.Soil.50_681335 JE.Soil.51_70089 JE.Soil.51_1053570 JE.Soil.51_1397399 JE.Soil.71_2194571 JE.Lundberg.154_747610 JE.Soil.100_573066 JE.Soil.111_2314345 JE.Soil.258_757439 JE.Soil.307_317962 JE.Soil.51_304028 JE.Soil.104_1574910 JE.Soil.131_4319822 JE.Soil.234_2279049 JE.Soil.51_152461 JE.Soil.54_462626 JE.Soil.62_1555338 JE.Lundberg.86_987020 JE.Soil.131_5634108 JE.Soil.235_1707855 JE.Soil.239_1253933 JE.Soil.239_1254034 JE.Soil.278_747160 JE.Lundberg.81_717193 JE.Lundberg.89_337261 JE.Soil.234_2401404 JE.Soil.294_256194 JE.Soil.307_599362 JE.Soil.66_480561 JE.Soil.108_1077471 JE.Soil.110_409485 JE.Soil.126_953998 JE.Soil.134_1728798 JE.Soil.278_2455330 JE.Soil.310_1700765 JE.Soil.258_817980 JE.Soil.270_920068 JE.Soil.270_920353 JE.Soil.318_901410 JE.Soil.51_113214 JE.Soil.51_113488 JE.Soil.108_664319 JE.Soil.27_748715 JE.Soil.307_899159 JE.Soil.51_620571 JE.Soil.6_2049661 JE.Soil.99_2296288 JE.Soil.131_1428409 JE.Soil.215_29261 JE.Soil.215_30008 JE.Soil.215_842245 JE.Soil.215_979189 JE.Soil.215_1008485 JE.Soil.124_1402838 JE.Soil.126_928674 JE.Soil.126_1155971 JE.Soil.128_737198 JE.Soil.298_730591 JE.Soil.310_1491024 JE.Soil.122_417768 JE.Soil.124_1096800 JE.Soil.124_1096831 JE.Soil.280_1211805 JE.Soil.282_1196284 JE.Soil.314_1040616 JE.Soil.126_557814 JE.Soil.282_1588480 JE.Soil.310_156198 JE.Soil.312_148963 JE.Soil.314_558925 JE.Soil.315_1577630 JE.Soil.144_2323895 JE.Soil.302_185615 JE.Soil.304_145903 JE.Soil.304_146377 JE.Soil.307_654989 JE.Soil.308_225585 JE.Soil.232_1199651 JE.Soil.234_1682550 JE.Soil.239_1601121 JE.Soil.278_2401980 JE.Soil.314_1462027 JE.Soil.51_387383 JE.Soil.252_64707 JE.Soil.291_282023 JE.Soil.39_82135 JE.Soil.51_372549 JE.Soil.51_475874 JE.Soil.51_514324 JE.Soil.240_201462 JE.Soil.50_538415 JE.Soil.51_326481 JE.Soil.51_1004268 JE.Soil.58_642825 JE.Soil.6_1455549 JE.Lundberg.113_1306170 JE.Lundberg.117_819612 JE.Lundberg.142_27953 JE.Lundberg.3_2291632 JE.Lundberg.84_1468845 JE.Soil.234_642147 JE.Soil.234_2414381 JE.Soil.250_1549797 JE.Soil.50_607525 JE.Soil.58_1187508 JE.Lundberg.180_1013589 JE.Lundberg.53_429308 JE.Lundberg.77_1083750 JE.Soil.104_670397 JE.Soil.307_465526 JE.Lundberg.55_106141 JE.Lundberg.95_631826 JE.Soil.131_370632 JE.Soil.135_2207839 JE.Soil.298_796873 JE.Lundberg.176_31049 JE.Lundberg.95_5001 JE.Soil.130_224646 JE.Soil.307_335907 JE.Soil.315_612360 JE.Lundberg.136_841257 JE.Lundberg.153_434596 JE.Lundberg.162_19109 JE.Lundberg.191_1220277 JE.Lundberg.8_1156505 JE.Lundberg.85_160717 JE.Soil.108_1007206 JE.Soil.315_769990 JE.Soil.51_473680 JE.Soil.7_521107 JE.Lundberg.167_94339 JE.Lundberg.168_1225115 JE.Lundberg.3_2279506 JE.Lundberg.59_515598 JE.Soil.108_808030 JE.Soil.234_122994 JE.Soil.235_2010673 JE.Soil.284_1723083 JE.Soil.54_818747 JE.Soil.59_1091686 JE.Soil.234_901670 JE.Soil.304_175637 JE.Soil.38_924381 JE.Soil.51_723570 JE.Soil.54_1062793 JE.Lundberg.160_841451 JE.Soil.234_330774 JE.Soil.234_431366 JE.Soil.319_2090087 JE.Soil.68_1160009 JE.Lundberg.191_533587 JE.Soil.234_486219 JE.Soil.234_2112028 JE.Soil.307_295628 JE.Soil.58_789902 JE.Lundberg.187_202398 JE.Soil.234_870630 JE.Soil.235_961400 JE.Soil.71_49808 JE.Soil.83_539365 JE.Soil.258_1831315 JE.Soil.315_705937 JE.Soil.51_373615 JE.Soil.51_1332480 JE.Soil.51_1351804 JE.Lundberg.54_147431 JE.Soil.122_62807 JE.Soil.126_1197373 JE.Soil.282_1015299 JE.Soil.282_1499224 JE.Soil.143_680478 JE.Soil.200_212420 JE.Soil.279_1796461 JE.Soil.280_2562170 JE.Soil.296_658154 JE.Soil.180_2068957 JE.Soil.239_1394985 JE.Soil.239_1395316 JE.Soil.250_807557 JE.Soil.58_695637 JE.Soil.104_444500 JE.Soil.142_930464 JE.Soil.302_51457 JE.Soil.314_126621 JE.Soil.314_618825 JE.Lundberg.26_164819 JE.Lundberg.29_1263130 JE.Lundberg.34_910973 JE.Lundberg.36_263036 JE.Lundberg.74_2757794 JE.Soil.262_655985 JE.Soil.51_557913 JE.Soil.51_819249 JE.Soil.51_1178121 JE.Soil.71_1262105 JE.Soil.142_2277791 JE.Soil.282_435496 JE.Soil.307_198316 JE.Soil.310_1288015 JE.Soil.310_1817279 JE.Soil.274_1479453 JE.Soil.280_3086307 JE.Soil.307_138843 JE.Soil.312_1822475 JE.Soil.319_590174 JE.Soil.107_558747 JE.Soil.227_572990 JE.Soil.51_1386760 JE.Soil.58_67221 JE.Soil.58_67461 JE.Lundberg.95_387269 JE.Soil.126_446321 JE.Soil.302_336569 JE.Soil.308_748479 JE.Soil.314_1334500 JE.Soil.278_1914723 JE.Soil.282_2502162 JE.Soil.51_1234376 JE.Soil.71_2060304 JE.Soil.83_1740809 JE.Soil.131_4646132 JE.Soil.279_1056354 JE.Soil.286_978467 JE.Soil.318_1602949 JE.Soil.67_269115 JE.Soil.126_960105 JE.Soil.131_749045 JE.Soil.278_2481595 JE.Soil.303_1494397 JE.Soil.307_369838 JE.Soil.236_1717259 JE.Soil.239_466683 JE.Soil.250_1750491 JE.Soil.290_2326207 JE.Soil.56_455276 JE.Soil.304_597751 JE.Soil.51_779620 JE.Soil.51_841213 JE.Soil.51_1091989 JE.Soil.71_2407251 JE.Soil.290_906379 JE.Soil.295_598006 JE.Soil.318_203835 JE.Soil.50_218201 JE.Soil.98_288873 JE.Soil.231_1593271 JE.Soil.235_1835807 JE.Soil.50_663737 JE.Soil.51_324878 JE.Soil.51_560818 JE.Soil.95_138993 JE.Soil.95_663181 JE.Soil.95_664748 JE.Soil.95_1576139 JE.Soil.95_2262270 JE.Lundberg.148_452225 JE.Lundberg.148_452340 JE.Lundberg.160_798342 JE.Lundberg.161_746945 JE.Lundberg.116_1248952 JE.Lundberg.143_1366740 JE.Lundberg.159_321564 JE.Lundberg.51_869523 JE.Lundberg.111_1644062 JE.Lundberg.79_93606 JE.Lundberg.84_1680274 JE.Lundberg.96_1731206 JE.Lundberg.113_1070366 JE.Lundberg.116_1150674 JE.Lundberg.116_1675395 JE.Lundberg.137_1397828 JE.Soil.104_1203542 JE.Soil.298_717622 JE.Soil.56_1827842 JE.Soil.71_1141562 JE.Soil.250_575658 JE.Soil.56_607875 JE.Soil.59_525589 JE.Soil.62_32655 JE.Lundberg.147_563477 JE.Lundberg.90_667072 JE.Lundberg.93_1106798 JE.Lundberg.97_139170 JE.Lundberg.12_95929 JE.Soil.51_17719 JE.Soil.51_772014 JE.Soil.83_417090 JE.Soil.234_2360874 JE.Soil.262_1297248 JE.Soil.74_710207 JE.Soil.83_2308353 JE.Lundberg.183_492909 JE.Soil.111_924064 JE.Soil.130_104872 JE.Soil.51_811596 JE.Lundberg.159_1814815 JE.Lundberg.53_74355 JE.Soil.279_398474 JE.Soil.70_112626 JE.Soil.235_364371 JE.Soil.239_391458 JE.Soil.51_1051071 JE.Soil.58_3212 JE.Lundberg.157_152724 JE.Lundberg.157_885020 JE.Soil.234_1368909 JE.Soil.234_1482122 JE.Lundberg.191_1449987 JE.Soil.51_75335 JE.Soil.70_672384 JE.Soil.7_1115338 JE.Soil.234_1099838 JE.Soil.266_507244 JE.Soil.51_825585 JE.Soil.58_219242 JE.Soil.234_1892141 JE.Soil.240_645058 JE.Soil.51_51427 JE.Soil.51_418123 JE.Soil.126_256203 JE.Soil.142_1251295 JE.Soil.307_20503 JE.Soil.314_1133503 JE.Soil.106_1240691 JE.Soil.130_127001 JE.Soil.310_598474 JE.Soil.314_58808 JE.Lundberg.182_1261493 JE.Lundberg.68_87190 JE.Lundberg.81_1682569 JE.Soil.274_1944212 JE.Lundberg.54_181983 JE.Soil.126_312562 JE.Soil.278_1722758 JE.Soil.310_914628 JE.Soil.112_72773 JE.Soil.234_333174 JE.Soil.234_2475526 JE.Soil.71_94003 JE.Soil.103_705094 JE.Soil.126_201313 JE.Soil.128_525213 JE.Soil.278_2557668 JE.Soil.126_937496 JE.Soil.308_548102 JE.Soil.308_548177 JE.Soil.320_1907890 JE.Lundberg.26_352956 JE.Lundberg.86_509379 JE.Lundberg.86_509626 JE.Lundberg.86_509627 JE.Soil.135_1642336 JE.Soil.135_3088155 JE.Soil.2_2099082 JE.Soil.43_1357405 JE.Lundberg.84_1629801 JE.Soil.126_1390081 JE.Soil.144_1074380 JE.Soil.282_181100 JE.Soil.234_1449979 JE.Soil.239_2462604 JE.Soil.260_1240927 JE.Soil.307_424700 JE.Soil.104_769161 JE.Soil.127_474451 JE.Soil.304_1335282 JE.Soil.307_81631 JE.Soil.126_1081922 JE.Soil.142_1466561 JE.Soil.282_2591573 JE.Soil.298_479757 JE.Soil.144_2180387 JE.Soil.234_1933644 JE.Soil.234_2301545 JE.Soil.51_1225054 JE.Soil.239_71896 JE.Soil.307_654944 JE.Soil.51_920937 JE.Soil.83_1195733 JE.Soil.234_1206884 JE.Soil.250_247486 JE.Soil.278_42304 JE.Soil.291_1243815 JE.Soil.283_1137774 JE.Soil.283_1490877 JE.Soil.303_1158363 JE.Soil.307_652756 JE.Soil.144_538043 JE.Soil.298_109015 JE.Soil.298_109308 JE.Soil.298_692404 JE.Soil.122_461720 JE.Soil.282_2069783 JE.Soil.310_1198732 JE.Soil.314_866251 JE.Soil.235_825079 JE.Soil.260_1556899 JE.Soil.280_796487 JE.Soil.51_243089 JE.Soil.126_235083 JE.Soil.126_949560 JE.Soil.142_2725390 JE.Soil.215_969623 JE.Soil.124_571466 JE.Soil.286_734432 JE.Soil.307_1087912 JE.Soil.312_1493015 JE.Soil.280_3108407 JE.Soil.302_627841 JE.Soil.304_263162 JE.Soil.310_605595 JE.Soil.320_225167 JE.Soil.51_641497 JE.Soil.71_1151448 JE.Soil.71_2155759 JE.Soil.307_242518 JE.Soil.315_620061 JE.Soil.315_2049501 JE.Soil.320_1704557 JE.Soil.239_39275 JE.Soil.240_414955 JE.Soil.51_69306 JE.Soil.51_918079 JE.Soil.276_398753 JE.Soil.314_1404610 JE.Soil.315_533186 JE.Soil.51_136656 JE.Soil.235_1516507 JE.Soil.260_388731 JE.Soil.51_15973 JE.Soil.51_939449 JE.Soil.51_1397841 JE.Soil.59_875447 JE.Soil.70_1057281 JE.Soil.83_1616733 JE.Soil.250_1411724 JE.Soil.276_1890027 JE.Soil.312_706633 JE.Soil.50_106118 JE.Soil.282_2206838 JE.Soil.302_226873 JE.Soil.307_29618 JE.Soil.312_472009 JE.Soil.51_23006 JE.Soil.51_740955 JE.Soil.51_1336796 JE.Soil.54_590535 JE.Soil.283_1952016 JE.Soil.298_857066 JE.Soil.307_365759 JE.Soil.46_1789772 JE.Lundberg.142_932916 JE.Soil.215_2070595 JE.Soil.279_54894 JE.Lundberg.106_605350 JE.Lundberg.112_223565 JE.Lundberg.113_939436 JE.Lundberg.119_1273386 JE.Lundberg.131_695417 JE.Lundberg.96_1719426 JE.Soil.112_441374 JE.Soil.143_2697028 JE.Soil.51_1230628 JE.Soil.304_1211806 JE.Soil.307_629211 JE.Soil.310_342803 JE.Soil.282_964319 JE.Soil.298_378467 JE.Soil.307_213804 JE.Lundberg.151_1694949 JE.Lundberg.82_915823 JE.Soil.231_1886635 JE.Lundberg.176_2177576 JE.Lundberg.54_1453054 JE.Lundberg.96_1326605 JE.Lundberg.55_466557 JE.Soil.283_400565 JE.Soil.50_407092 JE.Soil.131_5491840 JE.Soil.23_1371518 JE.Soil.310_1592604 JE.Lundberg.171_276423 JE.Soil.126_798148 JE.Soil.130_231604 JE.Lundberg.55_886071 JE.Lundberg.68_1027516 JE.Lundberg.92_1880351 JE.Lundberg.119_766651 JE.Lundberg.137_808845 JE.Lundberg.180_439719 JE.Lundberg.55_1303385 JE.Soil.104_1773660 JE.Soil.307_1092525 JE.Soil.112_516356 JE.Soil.124_1239922 JE.Soil.254_315377 JE.Lundberg.81_913342 JE.Soil.130_526554 JE.Soil.276_2676217 JE.Lundberg.186_1309037 JE.Lundberg.74_2820421 JE.Soil.280_386406 JE.Lundberg.123_286672 JE.Lundberg.123_1019457 JE.Lundberg.174_814242 JE.Lundberg.142_71850 JE.Lundberg.142_709519 JE.Soil.71_821612 JE.Soil.234_701265 JE.Soil.235_124832 JE.Soil.70_139611 JE.Lundberg.135_1028824 JE.Lundberg.141_202494 JE.Lundberg.141_831590 JE.Soil.116_2293951 JE.Soil.279_1316714 JE.Soil.284_2577388 JE.Soil.115_1381463 JE.Soil.279_1079296 JE.Soil.307_936961 JE.Lundberg.148_67765 JE.Lundberg.159_55190 JE.Lundberg.66_324870 JE.Lundberg.35_235367 JE.Soil.104_328058 JE.Soil.307_625765 JE.Soil.307_157551 JE.Soil.312_889437 JE.Soil.71_580130 JE.Lundberg.146_681949 JE.Lundberg.41_1152669 JE.Lundberg.48_1713808 JE.Lundberg.150_1635705 JE.Lundberg.165_1339121 JE.Soil.22_219948 JE.Soil.135_2944050 JE.Soil.35_2304377 JE.Soil.72_2515447 JE.Soil.235_760174 JE.Soil.235_760284 JE.Soil.59_1738606 JE.Soil.239_1024659 JE.Soil.51_1204701 JE.Soil.58_236557 JE.Soil.276_883719 JE.Soil.276_883796 JE.Soil.295_1188733 JE.Lundberg.158_645075 JE.Soil.279_646284 JE.Soil.83_1867874 JE.Soil.250_1385703 JE.Soil.34_2275081 JE.Soil.51_817111 JE.Lundberg.84_1636361 JE.Soil.131_3599883 JE.Soil.51_1148540 JE.Soil.239_2496070 JE.Soil.278_1527576 JE.Soil.51_707396 JE.Soil.112_620173 JE.Soil.234_2231456 JE.Soil.59_493630 JE.Soil.240_645134 JE.Soil.51_1155786 JE.Soil.59_1598629 JE.Soil.110_400643 JE.Soil.110_400859 JE.Soil.295_1459221 JE.Soil.126_28476 JE.Soil.126_565560 JE.Soil.307_954469 JE.Soil.235_428294 JE.Soil.318_186874 JE.Soil.51_119569 JE.Soil.274_340644 JE.Soil.278_65112 JE.Soil.278_65541 JE.Lundberg.81_117270 JE.Soil.179_514325 JE.Soil.316_598674 JE.Soil.104_1455739 JE.Soil.278_2311747 JE.Soil.59_331469 JE.Soil.131_5409417 JE.Soil.235_1389652 JE.Soil.50_231466 JE.Soil.108_620267 JE.Soil.282_337965 JE.Soil.298_514184 JE.Lundberg.183_253268 JE.Soil.110_678209 JE.Soil.110_1312252 JE.Soil.122_394462 JE.Soil.144_2753209 JE.Soil.315_397805 JE.Soil.280_2554175 JE.Soil.307_315939 JE.Soil.51_1173018 JE.Lundberg.68_154835 JE.Soil.298_379187 JE.Soil.312_593313 JE.Lundberg.91_845358 JE.Soil.234_1705611 JE.Soil.71_681990 JE.Lundberg.9_1009222 JE.Soil.40_2732114 JE.Soil.71_977480 JE.Soil.282_552750 JE.Soil.283_1068511 JE.Soil.290_3117912 JE.Soil.131_1155714 JE.Soil.235_629128 JE.Soil.51_617083 JE.Soil.18_1203314 JE.Soil.258_663868 JE.Soil.71_1813200 JE.Lundberg.75_1184678 JE.Soil.283_2513010 JE.Soil.307_693102 JE.Lundberg.82_525699 JE.Lundberg.82_604576 JE.Soil.54_826938 JE.Soil.139_3952171 JE.Soil.235_1530339 JE.Soil.254_87259 JE.Soil.234_208966 JE.Soil.34_1714444 JE.Soil.54_420223 JE.Soil.234_1918502 JE.Soil.235_557784 JE.Soil.319_2294485 JE.Soil.134_1137998 JE.Soil.142_2437053 JE.Soil.282_2171159 JE.Soil.131_1935786 JE.Soil.280_794538 JE.Soil.52_1197594 JE.Soil.279_963086 JE.Soil.304_1208977 JE.Soil.307_933547 JE.Soil.234_1092109 JE.Soil.250_479701 JE.Soil.70_656471 JE.Soil.234_1505652 JE.Soil.51_69736 JE.Soil.51_660632 JE.Soil.126_843770 JE.Soil.307_601539 JE.Soil.310_898953 JE.Soil.112_1233265 JE.Soil.127_2892219 JE.Soil.310_1076308 JE.Soil.236_122725 JE.Soil.51_612753 JE.Soil.70_405578 JE.Soil.116_23987 JE.Soil.131_86118 JE.Soil.304_949968 JE.Soil.126_1080057 JE.Soil.286_655648 JE.Soil.302_450762 JE.Soil.126_1053536 JE.Soil.135_1976398 JE.Soil.316_556662 JE.Soil.274_1530330 JE.Soil.282_154223 JE.Soil.308_1013655 JE.Soil.274_1914484 JE.Soil.310_1793706 JE.Soil.312_1926195 JE.Soil.126_1125848 JE.Soil.298_120713 JE.Soil.71_350807 JE.Soil.51_516383 JE.Soil.71_1201965 JE.Soil.71_1202018 JE.Soil.50_101014 JE.Soil.51_488194 JE.Soil.51_1047888 JE.Soil.282_218956 JE.Soil.310_209168 JE.Soil.310_768593 JE.Soil.278_2461554 JE.Soil.307_49643 JE.Soil.307_289014 JE.Soil.286_1215295 JE.Soil.291_1259635 JE.Soil.302_25869 JE.Soil.279_605433 JE.Soil.279_605606 JE.Soil.310_1838014 JE.Soil.234_2522262 JE.Soil.58_1237846 JE.Soil.59_1885747 JE.Soil.279_922541 JE.Soil.307_320199 JE.Soil.307_610313 JE.Soil.279_860666 JE.Soil.307_548080 JE.Soil.71_1615612 JE.Soil.319_425490 JE.Soil.51_292666 JE.Soil.51_489836 JE.Soil.282_1554635 JE.Soil.283_288002 JE.Soil.63_1474660 JE.Soil.235_2001010 JE.Soil.239_2182127 JE.Soil.286_1248757 JE.Soil.258_727146 JE.Soil.276_954037 JE.Soil.51_796131 JE.Soil.282_1763615 JE.Soil.304_67645 JE.Soil.307_696937 JE.Soil.298_26350 JE.Soil.307_284169 JE.Soil.307_284443 JE.Soil.58_80119 JE.Soil.58_1202850 JE.Soil.74_505429 JE.Soil.112_1036346 JE.Soil.320_314641 JE.Lundberg.118_172878 JE.Soil.279_1833698 JE.Soil.280_3106189 JE.Soil.71_612075 JE.Lundberg.42_1381736 JE.Lundberg.96_498777 JE.Soil.291_363780 JE.Soil.99_1632305 JE.Soil.302_352976 JE.Soil.310_768024 JE.Lundberg.53_818445 JE.Lundberg.68_1424521 JE.Soil.290_1139984 JE.Soil.302_18947 JE.Lundberg.131_964945 JE.Lundberg.158_14128 JE.Lundberg.109_1279417 JE.Lundberg.113_1641386 JE.Soil.126_494387 JE.Soil.307_963029 JE.Lundberg.171_2070223 JE.Lundberg.93_1567281 JE.Lundberg.186_1408832 JE.Soil.128_1031001 JE.Lundberg.164_419219 JE.Soil.312_1656327 JE.Soil.286_216184 JE.Soil.307_242264 JE.Lundberg.123_499770 JE.Soil.287_608152 JE.Lundberg.113_984134 JE.Lundberg.137_651644 JE.Lundberg.150_183699 JE.Lundberg.165_853292 JE.Soil.100_140002 JE.Soil.126_1535363 JE.Soil.282_503502 JE.Soil.307_191775 JE.Soil.136_1291159 JE.Soil.304_893546 JE.Lundberg.188_675088 JE.Soil.215_67163 JE.Lundberg.118_731076 JE.Lundberg.97_78240 JE.Soil.304_677572 JE.Soil.315_2238592 JE.Lundberg.158_610525 JE.Lundberg.158_610907 JE.Lundberg.4_282943 JE.Soil.104_465445 JE.Soil.110_558069 JE.Soil.234_1018055 JE.Lundberg.126_1250021 JE.Lundberg.147_1607757 JE.Lundberg.151_1679754 JE.Lundberg.183_1118859 JE.Soil.59_2188453 JE.Soil.59_2194143 JE.Soil.128_243088 JE.Soil.319_1408069 JE.Soil.126_39219 JE.Soil.134_2340800 JE.Soil.235_598716 JE.Soil.39_392937 JE.Soil.51_23594 JE.Soil.51_79270 JE.Soil.231_884867 JE.Soil.50_268665 JE.Lundberg.166_643065 JE.Soil.62_454432 JE.Lundberg.139_832396 JE.Lundberg.87_1531541 JE.Lundberg.138_418904 JE.Lundberg.147_535108 JE.Soil.112_27604 JE.Soil.50_836359 JE.Lundberg.150_1717628 JE.Lundberg.165_714701 JE.Soil.307_22754 JE.Soil.307_858926 JE.Lundberg.137_527078 JE.Soil.215_1806418 JE.Lundberg.23_1310056 JE.Soil.278_1879329 JE.Soil.116_2146328 JE.Soil.62_1622863 JE.Soil.51_230643 JE.Soil.51_627949 JE.Lundberg.146_47084 JE.Lundberg.150_1692725 JE.Lundberg.164_131604 JE.Soil.126_1130850 JE.Soil.51_1205688 JE.Soil.59_2588419 JE.Soil.236_1397935 JE.Soil.58_1336583 JE.Lundberg.168_697771 JE.Soil.115_1967254 JE.Lundberg.167_181168 JE.Lundberg.168_769960 JE.Soil.234_1082182 JE.Soil.51_1123577 JE.Soil.196_1011560 JE.Soil.234_382551 JE.Soil.50_347388 JE.Soil.51_657329 JE.Lundberg.183_263696 JE.Lundberg.187_629397 JE.Soil.234_1222136 JE.Soil.50_417301 JE.Soil.258_1796638 JE.Soil.71_2338254 JE.Soil.283_1369804 JE.Soil.307_53301 JE.Soil.74_67612 JE.Soil.74_67794 JE.Lundberg.89_199964 JE.Soil.307_560504 JE.Soil.234_178788 JE.Soil.59_1083185 JE.Lundberg.55_1330413 JE.Soil.51_684795 JE.Lundberg.51_1564828 JE.Soil.303_267542 JE.Soil.279_1889431 JE.Soil.312_300433 JE.Lundberg.172_947761 JE.Soil.112_641502 JE.Soil.283_1191149 JE.Soil.67_430262 JE.Lundberg.80_1466751 JE.Soil.239_1550761 JE.Soil.119_423439 JE.Soil.298_808157 JE.Soil.234_1258169 JE.Soil.51_236016 JE.Soil.228_362528 JE.Soil.235_597757 JE.Soil.23_771725 JE.Soil.279_459718 JE.Lundberg.174_995095 JE.Soil.71_1635810 JE.Soil.122_549550 JE.Soil.300_936509 JE.Soil.126_651277 JE.Soil.142_146360 JE.Soil.239_2763837 JE.Soil.58_426329 JE.Lundberg.176_1797987 JE.Soil.51_967420 JE.Lundberg.89_585872 JE.Soil.59_2737401 JE.Soil.118_1047591 JE.Soil.142_322152 JE.Soil.144_2848206 JE.Soil.314_832957 JE.Soil.282_470147 JE.Soil.310_1781427 JE.Soil.234_1071817 JE.Soil.319_2174617 JE.Lundberg.191_1252640 JE.Soil.307_149853 JE.Lundberg.191_259243 JE.Lundberg.191_569602 JE.Soil.286_1651309 JE.Soil.294_115639 JE.Lundberg.84_199314 JE.Soil.270_1182351 JE.Soil.108_1162017 JE.Soil.122_520758 JE.Lundberg.77_2176479 JE.Soil.50_282502 JE.Soil.126_446739 JE.Soil.307_570618 JE.Soil.307_227389 JE.Soil.314_1389659 JE.Soil.126_470279 JE.Soil.298_219741 JE.Soil.314_183679 JE.Soil.314_183910 JE.Lundberg.82_560259 JE.Lundberg.95_222427 JE.Soil.111_633912 JE.Soil.310_1611624 JE.Lundberg.82_948768 JE.Lundberg.85_1097817 JE.Soil.258_1511594 JE.Soil.4_844264 JE.Soil.279_141478 JE.Soil.298_715268 JE.Lundberg.92_1856164 JE.Soil.122_749916 JE.Soil.130_269059 JE.Soil.54_219010 JE.Soil.234_900392 JE.Soil.51_1312238 JE.Soil.307_1003561 JE.Soil.307_1003677 JE.Soil.126_1479350 JE.Soil.307_378494 JE.Soil.126_1044771 JE.Soil.302_495995 JE.Lundberg.95_1759199 JE.Soil.111_249816 JE.Soil.106_33904 JE.Soil.282_19140 JE.Soil.106_1941760 JE.Soil.315_2434006 JE.Soil.307_933369 JE.Soil.307_988954 JE.Soil.310_392729 JE.Soil.314_366059 JE.Soil.239_2876802 JE.Soil.54_620895 JE.Soil.144_2700714 JE.Soil.298_65736 JE.Soil.112_503317 JE.Soil.66_763460 JE.Soil.234_23233 JE.Soil.280_3204244 JE.Soil.276_728687 JE.Soil.59_765727 JE.Soil.136_1744536 JE.Soil.298_49075 JE.Soil.303_2202843 JE.Soil.71_943279 JE.Soil.50_504018 JE.Soil.51_248734 JE.Soil.280_1055889 JE.Soil.310_681452 JE.Soil.107_795196 JE.Soil.107_795272 JE.Soil.235_1422007 JE.Soil.51_174435 JE.Soil.254_1073950 JE.Soil.51_625522 JE.Soil.235_824288 JE.Soil.316_664846 JE.Soil.307_340292 JE.Soil.307_1061834 JE.Soil.278_2478233 JE.Soil.51_20335 JE.Soil.126_905940 JE.Soil.307_976259 JE.Soil.283_1910146 JE.Soil.307_1136701 JE.Soil.116_1852995 JE.Soil.298_72113 JE.Soil.234_2517966 JE.Soil.319_1640994 JE.Soil.302_227233 JE.Soil.318_580824 JE.Soil.302_345319 JE.Soil.302_345609 JE.Soil.274_104931 JE.Soil.318_717976 JE.Soil.131_5291297 JE.Soil.279_1796219 JE.Soil.274_1786170 JE.Soil.298_561820 JE.Soil.302_68305 JE.Soil.314_119229 JE.Soil.302_269304 JE.Soil.307_901592 JE.Soil.126_1359732 JE.Soil.318_97866 JE.Soil.51_1242382 JE.Soil.70_1483910 JE.Soil.239_2708353 JE.Soil.291_1530485 JE.Soil.131_5166302 JE.Soil.304_348195 JE.Soil.50_854069 JE.Soil.51_583986 JE.Soil.295_520075 JE.Soil.314_353499 JE.Soil.234_852070 JE.Soil.59_148835 JE.Soil.279_711461 JE.Soil.294_398833 JE.Soil.282_1243618 JE.Soil.307_342287 JE.Soil.279_2056292 JE.Soil.279_2056543 JE.Soil.236_1285569 JE.Soil.280_194898 JE.Soil.315_2178319 JE.Soil.315_2791384 JE.Soil.282_153550 JE.Soil.302_274367 JE.Soil.144_3265566 JE.Soil.51_713282 JE.Soil.234_753875 JE.Soil.239_2426373 JE.Soil.284_1928760 JE.Soil.51_1335095 JE.Soil.211_32125 JE.Soil.51_297339 JE.Soil.231_1246325 JE.Soil.51_1299256 JE.Soil.199_698519 JE.Soil.282_458819 JE.Soil.283_1535176 JE.Soil.310_833990 JE.Soil.215_160507 JE.Soil.215_2067655 JE.Soil.51_36174 JE.Soil.58_977439 JE.Soil.250_634858 JE.Soil.51_30626 JE.Soil.234_1748667 JE.Soil.51_389598 JE.Soil.258_1449352 JE.Soil.54_933120 JE.Soil.234_2182012 JE.Soil.235_1097669 JE.Soil.59_627880 JE.Soil.70_588536 JE.Soil.234_333407 JE.Soil.51_440296 JE.Soil.50_57482 JE.Soil.54_1136789 JE.Soil.258_1019796 JE.Soil.51_13006 JE.Soil.286_98455 JE.Soil.54_799991 JE.Soil.315_1892436 JE.Soil.51_704380 JE.Soil.250_644453 JE.Soil.54_80122 JE.Soil.51_1293212 JE.Soil.71_891462 JE.Soil.250_998613 JE.Soil.250_1123113 JE.Soil.52_1655528 JE.Soil.58_870232 JE.Soil.250_1123931 JE.Soil.51_687174 JE.Soil.315_1418694 JE.Soil.58_1490845 JE.Soil.51_1146281 JE.Soil.54_165145 JE.Soil.302_564681 JE.Soil.302_565167 JE.Soil.279_391500 JE.Soil.310_1134964 JE.Soil.51_422403 JE.Soil.51_463440 JE.Soil.296_313272 JE.Soil.304_620219 JE.Soil.302_495345 JE.Soil.307_927631 JE.Soil.58_1412238 JE.Soil.63_2605373 JE.Soil.310_1487564 JE.Soil.318_1284123 JE.Soil.302_8460 JE.Soil.316_554964 JE.Soil.298_796581 JE.Soil.298_797410 JE.Soil.308_726649 JE.Soil.308_726889 JE.Soil.298_316042 JE.Soil.298_316043 JE.Soil.307_312161 JE.Soil.314_434725 JE.Soil.47_2796837 JE.Soil.83_2160513 JE.Soil.59_2070824 JE.Soil.68_1404912 JE.Lundberg.100_1108814 JE.Lundberg.161_741450 JE.Lundberg.112_630220 JE.Lundberg.5_16597 JE.Soil.103_1580341 JE.Lundberg.102_753283 JE.Lundberg.115_3748 JE.Lundberg.7_1329778 JE.Soil.296_677359 JE.Soil.304_1461483 JE.Soil.71_68966 JE.Soil.231_1874152 JE.Lundberg.112_45597 JE.Lundberg.136_517887 JE.Soil.63_1960763 JE.Lundberg.116_1337661 JE.Soil.310_214860 JE.Soil.310_529395 JE.Lundberg.154_404406 JE.Soil.136_1535558 JE.Soil.308_453020 JE.Soil.282_1299545 JE.Lundberg.55_695025 JE.Soil.142_1993849 JE.Lundberg.59_1471828 JE.Soil.279_466559 JE.Soil.307_41550 JE.Soil.103_2716491 JE.Soil.116_1973442 JE.Lundberg.50_282723 JE.Lundberg.186_1230970 JE.Lundberg.113_182664 JE.Soil.62_2200587 JE.Lundberg.158_1047465 JE.Soil.302_323808 JE.Lundberg.4_270860 JE.Lundberg.114_1607513 JE.Lundberg.20_566279 JE.Lundberg.168_250045 JE.Lundberg.122_790897 JE.Soil.284_2275844 JE.Lundberg.69_1797917 JE.Lundberg.156_1784874 JE.Lundberg.143_16842 JE.Lundberg.127_853883 JE.Soil.296_445391 JE.Soil.130_709323 JE.Soil.234_1489479 JE.Soil.200_901397 JE.Lundberg.27_1118208 JE.Lundberg.139_525908 JE.Soil.50_439337 JE.Lundberg.69_446990 JE.Soil.112_478129 JE.Soil.298_22630 JE.Soil.83_2119382 JE.Soil.215_1644640 JE.Lundberg.165_1488220 JE.Soil.302_622617 JE.Soil.50_519148 JE.Lundberg.42_1671274 JE.Lundberg.161_867798 JE.Soil.307_107977 JE.Soil.307_715866 JE.Soil.302_551539 JE.Soil.286_504623 JE.Lundberg.158_1289367 JE.Lundberg.150_1174321 JE.Lundberg.150_1252679 JE.Lundberg.164_570881 JE.Lundberg.161_1363136 JE.Soil.54_604963 JE.Lundberg.150_1755586 JE.Lundberg.78_387036 JE.Lundberg.156_1092538 JE.Lundberg.162_1031881 JE.Soil.111_919899 JE.Soil.104_287171 JE.Soil.258_693372 JE.Lundberg.156_1223401 JE.Soil.288_1500997 JE.Lundberg.86_665226 JE.Soil.280_1934426 JE.Soil.236_167652 JE.Lundberg.90_1222309 JE.Soil.103_210140 JE.Soil.115_1369852 JE.Soil.298_380698 JE.Lundberg.176_897450 JE.Lundberg.159_1302934 JE.Lundberg.99_302741 JE.Soil.51_1002662 JE.Soil.50_86334 JE.Lundberg.161_1287725 JE.Soil.278_226585 JE.Lundberg.46_537780 JE.Lundberg.165_580218 JE.Soil.128_869201 JE.Soil.295_1259012 JE.Lundberg.167_593146 JE.Soil.71_1358782 JE.Soil.111_1077997 JE.Soil.104_795783 JE.Soil.120_730808 JE.Soil.262_1374044 JE.Lundberg.172_1067534 JE.Soil.235_1872807 JE.Lundberg.173_870028 JE.Lundberg.192_1149151 JE.Soil.51_817159 JE.Soil.58_362961 JE.Lundberg.178_284135 JE.Lundberg.32_1482182 JE.Soil.307_455307 JE.Soil.282_926779 JE.Soil.112_32967 JE.Lundberg.186_1072360 JE.Soil.71_1353588 JE.Soil.215_1140907 JE.Soil.280_2430582 JE.Soil.108_94609 JE.Soil.234_2151331 JE.Lundberg.189_843945 JE.Lundberg.89_1326432 JE.Lundberg.95_1593571 JE.Soil.286_824459 JE.Lundberg.92_456457 JE.Soil.112_815580 JE.Soil.71_2088773 JE.Lundberg.48_1681857 JE.Soil.319_820267 JE.Soil.302_616295 JE.Lundberg.98_1109147 JE.Soil.130_877711 JE.Soil.104_1586069 JE.Soil.126_107796 JE.Lundberg.92_824816 JE.Soil.302_596584 JE.Soil.51_687615 JE.Soil.294_544533 JE.Soil.139_658005 JE.Soil.315_685835 JE.Soil.310_1835127 JE.Soil.310_992048 JE.Soil.142_2524516 JE.Lundberg.81_1534933 JE.Lundberg.82_720944 JE.Soil.216_406943 JE.Lundberg.84_1572982 JE.Soil.300_219989 JE.Soil.126_468462 JE.Soil.126_460922 JE.Soil.254_551415 JE.Soil.280_1988249 JE.Soil.298_616278 JE.Soil.234_404837 JE.Soil.51_626455 JE.Soil.112_425433 JE.Lundberg.93_1204268 JE.Lundberg.93_2069232 JE.Soil.307_276200 JE.Soil.131_4906886 JE.Soil.126_1326167 JE.Soil.307_728373 JE.Soil.6_9701 JE.Soil.310_1964232 JE.Soil.316_963082 JE.Soil.104_379775 JE.Soil.51_1080327 JE.Soil.71_812819 JE.Soil.303_2152691 JE.Soil.304_852653 JE.Soil.307_443430 JE.Soil.99_1633331 JE.Soil.307_127183 JE.Soil.122_505066 JE.Soil.303_19096 JE.Soil.279_833851 JE.Soil.108_777579 JE.Soil.279_810266 JE.Soil.58_484174 JE.Soil.47_2018266 JE.Soil.244_531456 JE.Soil.51_951342 JE.Soil.307_220598 JE.Soil.312_1128010 JE.Soil.139_2400871 JE.Soil.179_1866619 JE.Soil.240_1794840 JE.Soil.50_48931 JE.Soil.307_1037342 JE.Soil.287_146746 JE.Soil.287_1818537 JE.Soil.274_2340511 JE.Soil.58_990688 JE.Soil.126_761612 JE.Soil.302_241088 JE.Soil.122_803668 JE.Soil.124_1506468 JE.Soil.307_1009874 JE.Soil.310_372135 JE.Soil.302_185278 JE.Soil.320_2485180 JE.Soil.274_1229945 JE.Soil.304_1480867 JE.Soil.298_540893 JE.Soil.307_536505 JE.Soil.310_1435733 JE.Soil.138_15006 JE.Soil.99_466510 JE.Soil.304_1139011 JE.Soil.310_924837 JE.Soil.126_919647 JE.Soil.50_590077 JE.Soil.308_1047300 JE.Soil.51_145424 JE.Soil.280_3234746 JE.Soil.314_770116 JE.Soil.71_2509577 JE.Soil.294_313765 JE.Soil.131_2678662 JE.Soil.315_109542 JE.Soil.282_2567255 JE.Soil.307_537799 JE.Soil.310_923883 JE.Soil.282_1093404 JE.Soil.250_340415 JE.Soil.312_958831 JE.Soil.307_184905 JE.Soil.314_1137239 JE.Soil.50_540877 JE.Soil.307_270472 JE.Soil.276_1021331 JE.Soil.59_555834 JE.Soil.71_2162366 JE.Soil.307_861633 JE.Soil.298_697547 JE.Soil.307_318578 JE.Soil.71_1684632 JE.Soil.83_1739524 JE.Soil.250_901645 JE.Soil.51_1156617 JE.Soil.234_694200 JE.Soil.236_1797265 JE.Soil.59_818818 JE.Soil.239_1403873 JE.Soil.54_102673 JE.Soil.51_756630 JE.Soil.51_748421 JE.Soil.6_2049484 JE.Soil.296_1418567 JE.Soil.262_1148872 JE.Soil.51_954490 JE.Soil.59_1664750 JE.Soil.239_992537 JE.Soil.54_42934 JE.Soil.234_563666 JE.Soil.270_1707339 JE.Soil.51_1198369 JE.Soil.51_527532 JE.Soil.51_763712 JE.Soil.58_617806 JE.Soil.320_656485 JE.Soil.50_810690 JE.Soil.51_974603 JE.Soil.51_101525 JE.Soil.50_581122 JE.Soil.51_78100 JE.Soil.83_235454 JE.Soil.258_742462 JE.Soil.240_724281 JE.Soil.50_285646 JE.Soil.50_661043 JE.Soil.38_1011339 JE.Soil.302_563123 JE.Soil.290_473672 JE.Soil.316_1168688 JE.Soil.307_43101 JE.Soil.307_1111586 JE.Soil.302_274658 JE.Soil.282_1437576 JE.Soil.298_873203 JE.Soil.71_1045372 JE.Soil.51_694992 JE.Soil.62_264797 JE.Soil.312_1948662 JE.Soil.298_119612 JE.Soil.282_1552817 JE.Soil.320_1977642 JE.Soil.302_83223 JE.Soil.310_190902 JE.Soil.50_456903 JE.Soil.99_2327281 JE.Soil.312_42079 JE.Soil.287_1484561 JE.Soil.307_863945 JE.Soil.310_939791 JE.Soil.58_929598 JE.Soil.307_536389 JE.Soil.307_807548 JE.Soil.312_1692096 JE.Soil.310_622984 JE.Soil.315_1218727 JE.Soil.307_394325 JE.Soil.67_1603314 JE.Soil.307_47016 JE.Soil.307_601145 JE.Soil.315_760578 JE.Soil.307_985498 JE.Soil.307_1111165 JE.Soil.310_1263753 JE.Soil.310_1037400 JE.Soil.315_2536125 JE.Soil.310_1248282 JE.Soil.310_2085916 JE.Soil.310_2153732 JE.Soil.316_180904 JE.Soil.36_1891050 JE.Soil.70_445209 JE.Soil.43_3111986 JE.Soil.50_509494 JE.Soil.58_532089 JE.Soil.50_610002 JE.Soil.56_91767 JE.Soil.51_1126102 JE.Soil.7_65154 JE.Soil.51_1333815 JE.Soil.54_980980 JE.Soil.71_656042 JE.Soil.58_707541 JE.Soil.51_679444 JE.Soil.58_418577 JE.Soil.7_1005334 JE.Soil.58_1284822 JE.Soil.62_1536021 JE.Soil.83_2692228 JE.Soil.99_1370930 JE.Soil.83_729167 JE.Lundberg.78_1815513 JE.Lundberg.117_138527 JE.Lundberg.142_320691 JE.Soil.310_2068116 JE.Soil.112_960369 JE.Soil.131_4640450 JE.Lundberg.131_44710 JE.Lundberg.101_550967 JE.Lundberg.98_66298 JE.Soil.196_1796372 JE.Lundberg.49_1707558 JE.Lundberg.54_1232602 JE.Lundberg.9_591724 JE.Lundberg.151_1380082 JE.Lundberg.116_1818100 JE.Soil.270_621830 JE.Soil.284_1701790 JE.Lundberg.113_373319 JE.Lundberg.74_87424 JE.Soil.296_1412897 JE.Lundberg.130_283113 JE.Lundberg.140_284361 JE.Lundberg.18_590127 JE.Lundberg.68_2164862 JE.Lundberg.101_2199 JE.Soil.307_620916 JE.Lundberg.103_817218 JE.Lundberg.112_1317178 JE.Lundberg.112_872981 JE.Lundberg.124_836400 JE.Lundberg.126_502979 JE.Lundberg.134_514085 JE.Lundberg.135_578414 JE.Lundberg.137_1551880 JE.Lundberg.143_578156 JE.Lundberg.150_1082838 JE.Lundberg.165_1339043 JE.Lundberg.7_98647 JE.Lundberg.115_708954 JE.Lundberg.123_893367 JE.Lundberg.126_992263 JE.Lundberg.129_398799 JE.Lundberg.133_928827 JE.Lundberg.136_80826 JE.Lundberg.148_1108973 JE.Lundberg.187_163038 JE.Lundberg.1_518580 JE.Lundberg.39_815614 JE.Lundberg.52_879900 JE.Lundberg.56_493020 JE.Lundberg.59_274310 JE.Lundberg.6_882015 JE.Lundberg.98_188102 JE.Lundberg.121_152810 JE.Lundberg.123_1364934 JE.Lundberg.124_848745 JE.Lundberg.150_648163 JE.Lundberg.153_1746474 JE.Lundberg.180_918501 JE.Lundberg.126_1233381 JE.Lundberg.132_1288026 JE.Lundberg.188_1196252 JE.Lundberg.189_1256894 JE.Lundberg.192_1999876 JE.Lundberg.24_1129735 JE.Lundberg.32_1101809 JE.Lundberg.35_230876 JE.Lundberg.39_545622 JE.Lundberg.39_76419 JE.Lundberg.42_412818 JE.Lundberg.45_547572 JE.Lundberg.45_758939 JE.Lundberg.141_828 JE.Lundberg.10_927615 JE.Lundberg.170_1098520 JE.Lundberg.105_1337622 JE.Lundberg.122_802692 JE.Lundberg.123_1368955 JE.Lundberg.144_1108031 JE.Lundberg.144_13277 JE.Lundberg.56_1180639 JE.Lundberg.61_659795 JE.Soil.307_141738 JE.Soil.104_837193 JE.Soil.131_4602634 JE.Soil.143_2054757 JE.Soil.278_608710 JE.Lundberg.142_399741 JE.Soil.302_636303 JE.Lundberg.106_1396 JE.Lundberg.129_1332800 JE.Soil.298_150915 JE.Soil.106_2766228 JE.Soil.314_1407329 JE.Lundberg.42_23879 JE.Soil.52_203628 JE.Lundberg.142_668323 JE.Lundberg.113_1726199 JE.Lundberg.114_351943 JE.Lundberg.125_730001 JE.Lundberg.135_673934 JE.Lundberg.134_735697 JE.Lundberg.138_707992 JE.Soil.111_1644864 JE.Soil.143_25057 JE.Lundberg.89_337419 JE.Lundberg.160_675813 JE.Lundberg.123_1983109 JE.Lundberg.141_560736 JE.Lundberg.141_922865 JE.Lundberg.106_1392 JE.Lundberg.49_14403 JE.Lundberg.97_843197 JE.Lundberg.12_1854558 JE.Lundberg.17_881350 JE.Lundberg.144_787238 JE.Lundberg.167_682307 JE.Lundberg.39_1721203 JE.Lundberg.119_1289913 JE.Lundberg.125_1217952 JE.Lundberg.123_501986 JE.Lundberg.2_305622 JE.Lundberg.106_799362 JE.Lundberg.123_865548 JE.Lundberg.9_1778995 JE.Lundberg.43_672963 JE.Soil.51_75461 JE.Lundberg.162_1396492 JE.Soil.59_1212699 JE.Soil.51_127402 JE.Soil.51_643874 JE.Soil.51_769831 JE.Soil.51_932637 JE.Lundberg.172_1021171 JE.Soil.124_934446 JE.Soil.227_149293 JE.Soil.58_443127 JE.Soil.227_1425995 JE.Lundberg.117_2081648 JE.Soil.51_626942 JE.Soil.59_2421868 JE.Soil.134_1127373 JE.Soil.316_1146519 JE.Lundberg.111_1418744 JE.Lundberg.170_244479 JE.Lundberg.128_595025 JE.Lundberg.172_1051508 JE.Lundberg.5_97759 JE.Lundberg.136_1085059 JE.Lundberg.144_366223 JE.Lundberg.20_1200155 JE.Lundberg.65_899591 JE.Lundberg.2_946784 JE.Soil.74_778687 JE.Lundberg.137_1311072 JE.Soil.51_151066 JE.Lundberg.151_398802
```
