## Supplementary material 1 for "Detection of phylogenetic core groups in diverse microbial ecosystems": filt.txt (part 18 of 63)

```
JE.Lundberg.103_160110 JE.Lundberg.100_501626 JE.Lundberg.106_707574 JE.Lundberg.109_1280141 JE.Lundberg.109_1679835 JE.Lundberg.97_83448 JE.Lundberg.187_1406084 JE.Lundberg.191_1124258 JE.Soil.107_917397 JE.Soil.18_1535653 JE.Soil.23_1186556 JE.Soil.42_973790 JE.Soil.43_834913 JE.Soil.279_496651 JE.Soil.310_1808496 JE.Lundberg.173_718488 JE.Lundberg.126_1431223 JE.Lundberg.180_1228833 JE.Lundberg.173_1073106 JE.Lundberg.50_50962 JE.Lundberg.52_110974 JE.Lundberg.55_1401281 JE.Lundberg.55_682268 JE.Lundberg.57_1141357 JE.Lundberg.57_913640 JE.Lundberg.81_749328 JE.Lundberg.90_1421983 JE.Lundberg.92_513262 JE.Lundberg.173_723974 JE.Lundberg.48_176051 JE.Lundberg.61_1092810 JE.Lundberg.90_898659 JE.Lundberg.90_969450 JE.Lundberg.90_1054161 JE.Lundberg.191_1124275 JE.Lundberg.191_1165326 JE.Lundberg.180_1229058 JE.Lundberg.180_1444888 JE.Lundberg.95_646638 JE.Lundberg.124_757067 JE.Lundberg.130_1077254 JE.Lundberg.124_1020670 JE.Lundberg.125_710515 JE.Lundberg.126_1303239 JE.Lundberg.130_114111 JE.Lundberg.134_376551 JE.Lundberg.134_524153 JE.Lundberg.134_581728 JE.Lundberg.134_825563 JE.Lundberg.136_1045605 JE.Lundberg.136_196854 JE.Lundberg.136_675870 JE.Lundberg.136_723322 JE.Lundberg.137_1452263 JE.Lundberg.138_1568089 JE.Lundberg.147_1663292 JE.Lundberg.187_1083320 JE.Lundberg.188_1269140 JE.Lundberg.190_853846 JE.Lundberg.192_1318549 JE.Lundberg.51_1345525 JE.Lundberg.55_1672395 JE.Lundberg.80_652433 JE.Lundberg.95_995668 JE.Lundberg.97_768737 JE.Lundberg.124_1026355 JE.Lundberg.126_1732946 JE.Lundberg.128_773358 JE.Lundberg.137_1452103 JE.Lundberg.139_660674 JE.Lundberg.145_1718629 JE.Lundberg.147_757314 JE.Lundberg.165_29259 JE.Lundberg.172_175 JE.Lundberg.172_333748 JE.Lundberg.172_333855 JE.Lundberg.172_404312 JE.Lundberg.172_944260 JE.Lundberg.172_944515 JE.Lundberg.174_1169627 JE.Lundberg.175_1057689 JE.Lundberg.175_1155924 JE.Lundberg.175_1180430 JE.Lundberg.180_491337 JE.Lundberg.180_507323 JE.Lundberg.180_917351 JE.Lundberg.180_917644 JE.Lundberg.187_334594 JE.Lundberg.187_1083511 JE.Lundberg.187_1083548 JE.Lundberg.187_1628458 JE.Lundberg.190_348768 JE.Lundberg.190_434017 JE.Lundberg.190_848597 JE.Lundberg.190_1088545 JE.Lundberg.191_986584 JE.Lundberg.192_1334718 JE.Lundberg.49_155400 JE.Lundberg.74_67256 JE.Lundberg.75_838491 JE.Lundberg.75_1721789 JE.Lundberg.76_200451 JE.Lundberg.80_205863 JE.Lundberg.80_257827 JE.Lundberg.86_991997 JE.Lundberg.86_1801005 JE.Lundberg.95_646697 JE.Lundberg.95_1217592 JE.Lundberg.95_1217751 JE.Lundberg.95_1217985 JE.Soil.104_269137 JE.Soil.104_269314 JE.Soil.111_753504 JE.Soil.111_1979783 JE.Soil.122_251030 JE.Soil.122_456363 JE.Soil.126_202947 JE.Soil.126_203124 JE.Soil.126_417741 JE.Soil.142_1828618 JE.Soil.144_2115382 JE.Soil.254_689416 JE.Soil.258_545506 JE.Soil.30_3137726 JE.Soil.310_115305 JE.Soil.310_115475 JE.Soil.82_183627 JE.Soil.98_257356 JE.Lundberg.175_1197788 JE.Lundberg.79_549335 JE.Lundberg.170_538108 JE.Soil.282_1608719 JE.Lundberg.187_204507 JE.Soil.282_1802104 JE.Soil.287_570973 JE.Lundberg.187_204403 JE.Lundberg.187_1228335 JE.Lundberg.187_1556796 JE.Soil.112_901072 JE.Soil.120_844048 JE.Soil.282_1075611 JE.Soil.282_1692424 JE.Soil.287_571038 JE.Soil.287_1421928 JE.Soil.282_1608824 JE.Lundberg.164_180859 JE.Soil.179_2038733 JE.Lundberg.164_180797 JE.Soil.302_429997 JE.Soil.26_1418200 JE.Soil.319_1507373 JE.Soil.319_2149782 JE.Soil.4_1817894 JE.Lundberg.187_986727 JE.Lundberg.106_65770 JE.Lundberg.101_1481728 JE.Lundberg.6_1586137 JE.Lundberg.7_441615 JE.Lundberg.56_143197 JE.Lundberg.151_700287 JE.Lundberg.100_493124 JE.Lundberg.102_1517641 JE.Lundberg.13_3244169 JE.Lundberg.108_950663 JE.Lundberg.136_1097898 JE.Lundberg.113_1022083 JE.Lundberg.108_950867 JE.Lundberg.167_719090 JE.Lundberg.103_657514 JE.Lundberg.109_1296161 JE.Lundberg.112_1302618 JE.Lundberg.115_131729 JE.Lundberg.115_131924 JE.Lundberg.129_617717 JE.Lundberg.149_856459 JE.Lundberg.150_826948 JE.Lundberg.166_139417 JE.Lundberg.101_213904 JE.Lundberg.101_421673 JE.Lundberg.102_106253 JE.Lundberg.102_918312 JE.Lundberg.103_1077406 JE.Lundberg.103_15521 JE.Lundberg.103_8920 JE.Lundberg.104_584385 JE.Lundberg.105_2124141 JE.Lundberg.106_1135459 JE.Lundberg.106_1143740 JE.Lundberg.106_589905 JE.Lundberg.106_65580 JE.Lundberg.106_65796 JE.Lundberg.107_1550100 JE.Lundberg.107_828428 JE.Lundberg.109_1475637 JE.Lundberg.109_1557096 JE.Lundberg.111_506253 JE.Lundberg.111_932184 JE.Lundberg.112_1044471 JE.Lundberg.112_1044525 JE.Lundberg.112_107108 JE.Lundberg.112_1146776 JE.Lundberg.112_252098 JE.Lundberg.112_378443 JE.Lundberg.112_471412 JE.Lundberg.112_49542 JE.Lundberg.112_641520 JE.Lundberg.112_760204 JE.Lundberg.113_1256678 JE.Lundberg.113_1471036 JE.Lundberg.113_42815 JE.Lundberg.113_510440 JE.Lundberg.113_945815 JE.Lundberg.115_1149954 JE.Lundberg.115_45931 JE.Lundberg.115_46042 JE.Lundberg.118_1233125 JE.Lundberg.118_1234486 JE.Lundberg.118_1239834 JE.Lundberg.119_493033 JE.Lundberg.121_171620 JE.Lundberg.123_1960913 JE.Lundberg.128_330645 JE.Lundberg.129_482134 JE.Lundberg.129_8880 JE.Lundberg.131_594920 JE.Lundberg.133_199511 JE.Lundberg.136_1040811 JE.Lundberg.136_1161418 JE.Lundberg.136_231288 JE.Lundberg.136_350641 JE.Lundberg.136_479892 JE.Lundberg.136_485206 JE.Lundberg.137_496974 JE.Lundberg.138_1321192 JE.Lundberg.138_210642 JE.Lundberg.138_408496 JE.Lundberg.141_672036 JE.Lundberg.142_289884 JE.Lundberg.142_535367 JE.Lundberg.143_1232417 JE.Lundberg.149_610897 JE.Lundberg.149_611275 JE.Lundberg.150_1616174 JE.Lundberg.150_529579 JE.Lundberg.152_1871798 JE.Lundberg.154_204900 JE.Lundberg.155_1626497 JE.Lundberg.156_10825 JE.Lundberg.157_1002788 JE.Lundberg.157_280732 JE.Lundberg.162_1432731 JE.Lundberg.162_189412 JE.Lundberg.163_182544 JE.Lundberg.163_297994 JE.Lundberg.164_250122 JE.Lundberg.165_868552 JE.Lundberg.165_901922 JE.Lundberg.166_1034941 JE.Lundberg.166_349679 JE.Lundberg.166_639115 JE.Lundberg.166_821731 JE.Lundberg.167_185601 JE.Lundberg.167_354 JE.Lundberg.167_394726 JE.Lundberg.167_527588 JE.Lundberg.167_896001 JE.Lundberg.167_896185 JE.Lundberg.167_94885 JE.Lundberg.168_633607 JE.Lundberg.168_835448 JE.Lundberg.183_263702 JE.Lundberg.189_334705 JE.Lundberg.189_334832 JE.Lundberg.20_254814 JE.Lundberg.20_254965 JE.Lundberg.23_600345 JE.Lundberg.50_908481 JE.Lundberg.56_1749537 JE.Lundberg.7_1586517 JE.Lundberg.7_58368 JE.Lundberg.81_482375 JE.Lundberg.82_173468 JE.Lundberg.82_311631 JE.Lundberg.86_1726418 JE.Lundberg.87_1258691 JE.Lundberg.87_2342 JE.Lundberg.92_255467 JE.Lundberg.94_499649 JE.Lundberg.95_872917 JE.Lundberg.101_421474 JE.Lundberg.101_1453872 JE.Lundberg.102_1503672 JE.Lundberg.102_1586392 JE.Lundberg.103_1106876 JE.Lundberg.106_780004 JE.Lundberg.106_1114172 JE.Lundberg.106_1137189 JE.Lundberg.109_98251 JE.Lundberg.109_1801425 JE.Lundberg.110_98607 JE.Lundberg.112_130100 JE.Lundberg.112_1401481 JE.Lundberg.113_1020750 JE.Lundberg.113_1583329 JE.Lundberg.114_736878 JE.Lundberg.118_121821 JE.Lundberg.126_382197 JE.Lundberg.128_751474 JE.Lundberg.129_161981 JE.Lundberg.129_287367 JE.Lundberg.129_506426 JE.Lundberg.131_600179 JE.Lundberg.135_989543 JE.Lundberg.135_1280150 JE.Lundberg.135_1280414 JE.Lundberg.136_444920 JE.Lundberg.136_581778 JE.Lundberg.136_1097996 JE.Lundberg.136_1161217 JE.Lundberg.137_145614 JE.Lundberg.137_166818 JE.Lundberg.137_1062028 JE.Lundberg.137_1433385 JE.Lundberg.138_691504 JE.Lundberg.138_696789 JE.Lundberg.143_375056 JE.Lundberg.145_274069 JE.Lundberg.145_1208008 JE.Lundberg.145_1279540 JE.Lundberg.148_296833 JE.Lundberg.148_296917 JE.Lundberg.148_490999 JE.Lundberg.148_559792 JE.Lundberg.148_565142 JE.Lundberg.148_795734 JE.Lundberg.150_450541 JE.Lundberg.150_624870 JE.Lundberg.150_655032 JE.Lundberg.150_735973 JE.Lundberg.150_1299234 JE.Lundberg.151_284197 JE.Lundberg.151_390867 JE.Lundberg.151_746847 JE.Lundberg.151_781721 JE.Lundberg.151_1595575 JE.Lundberg.152_539750 JE.Lundberg.152_885974 JE.Lundberg.152_902264 JE.Lundberg.152_1924852 JE.Lundberg.156_10731 JE.Lundberg.156_1392769 JE.Lundberg.157_98773 JE.Lundberg.157_280468 JE.Lundberg.157_963856 JE.Lundberg.158_163295 JE.Lundberg.158_454696 JE.Lundberg.158_610246 JE.Lundberg.158_1200932 JE.Lundberg.161_20919 JE.Lundberg.161_91972 JE.Lundberg.161_596767 JE.Lundberg.161_613752 JE.Lundberg.161_613951 JE.Lundberg.161_851357 JE.Lundberg.161_1303234 JE.Lundberg.162_142530 JE.Lundberg.162_147485 JE.Lundberg.162_189557 JE.Lundberg.162_457184 JE.Lundberg.162_525914 JE.Lundberg.162_1243365 JE.Lundberg.163_71195 JE.Lundberg.163_149731 JE.Lundberg.163_226192 JE.Lundberg.163_226479 JE.Lundberg.163_297861 JE.Lundberg.163_317823 JE.Lundberg.163_510634 JE.Lundberg.163_593494 JE.Lundberg.163_690163 JE.Lundberg.163_727801 JE.Lundberg.163_734248 JE.Lundberg.163_783225 JE.Lundberg.163_914659 JE.Lundberg.163_915021 JE.Lundberg.164_14742 JE.Lundberg.164_61714 JE.Lundberg.164_82626 JE.Lundberg.164_509939 JE.Lundberg.164_676867 JE.Lundberg.164_710772 JE.Lundberg.164_802113 JE.Lundberg.164_938041 JE.Lundberg.164_1100627 JE.Lundberg.165_678634 JE.Lundberg.165_1556216 JE.Lundberg.166_151392 JE.Lundberg.166_262101 JE.Lundberg.166_327603 JE.Lundberg.166_349641 JE.Lundberg.166_474683 JE.Lundberg.166_479876 JE.Lundberg.166_597958 JE.Lundberg.166_712053 JE.Lundberg.166_720686 JE.Lundberg.166_756485 JE.Lundberg.166_804130 JE.Lundberg.166_821488 JE.Lundberg.166_834975 JE.Lundberg.166_851013 JE.Lundberg.166_917994 JE.Lundberg.166_959011 JE.Lundberg.166_959339 JE.Lundberg.167_4531 JE.Lundberg.167_18483 JE.Lundberg.167_91590 JE.Lundberg.167_91627 JE.Lundberg.167_94020 JE.Lundberg.167_96850 JE.Lundberg.167_143428 JE.Lundberg.167_143718 JE.Lundberg.167_228823 JE.Lundberg.167_283798 JE.Lundberg.167_394582 JE.Lundberg.167_416986 JE.Lundberg.167_473836 JE.Lundberg.167_517982 JE.Lundberg.167_547472 JE.Lundberg.167_557012 JE.Lundberg.167_557269 JE.Lundberg.167_561638 JE.Lundberg.167_586148 JE.Lundberg.167_619752 JE.Lundberg.167_619890 JE.Lundberg.167_625017 JE.Lundberg.167_741456 JE.Lundberg.167_741666 JE.Lundberg.167_829458 JE.Lundberg.167_829546 JE.Lundberg.167_836294 JE.Lundberg.167_943983 JE.Lundberg.168_83937 JE.Lundberg.168_174965 JE.Lundberg.168_180644 JE.Lundberg.168_463600 JE.Lundberg.168_935445 JE.Lundberg.168_962669 JE.Lundberg.168_1299025 JE.Lundberg.168_1351957 JE.Lundberg.168_1525033 JE.Lundberg.170_797442 JE.Lundberg.176_516527 JE.Lundberg.176_1971736 JE.Lundberg.22_807641 JE.Lundberg.24_1030425 JE.Lundberg.3_2122507 JE.Lundberg.3_2838100 JE.Lundberg.40_1408763 JE.Lundberg.40_1408939 JE.Lundberg.45_257982 JE.Lundberg.56_143093 JE.Lundberg.60_931899 JE.Lundberg.68_1414553 JE.Lundberg.73_270118 JE.Lundberg.73_385059 JE.Lundberg.76_1417092 JE.Lundberg.77_2222907 JE.Lundberg.77_2223190 JE.Lundberg.77_2254974 JE.Lundberg.79_1287524 JE.Lundberg.81_482528 JE.Lundberg.85_4645545 JE.Lundberg.85_5712465 JE.Lundberg.85_5894276 JE.Lundberg.86_939342 JE.Lundberg.87_1258471 JE.Lundberg.87_1273857 JE.Lundberg.88_926667 JE.Lundberg.88_1238568 JE.Lundberg.88_1247900 JE.Lundberg.88_1272506 JE.Lundberg.88_1299040 JE.Lundberg.88_1344832 JE.Lundberg.90_1568339 JE.Lundberg.90_1568373 JE.Lundberg.91_298071 JE.Lundberg.91_434061 JE.Lundberg.91_763741 JE.Lundberg.91_895457 JE.Lundberg.91_901261 JE.Lundberg.91_921619 JE.Lundberg.91_1136490 JE.Lundberg.91_1240926 JE.Lundberg.91_1672191 JE.Lundberg.92_443315 JE.Lundberg.92_638304 JE.Lundberg.92_666227 JE.Lundberg.92_666427 JE.Lundberg.92_796213 JE.Lundberg.92_868732 JE.Lundberg.92_1089095 JE.Lundberg.92_1137084 JE.Lundberg.92_1346966 JE.Lundberg.92_1538627 JE.Lundberg.92_1747654 JE.Lundberg.92_1819046 JE.Lundberg.94_5412 JE.Lundberg.94_143278 JE.Lundberg.94_595986 JE.Lundberg.94_1021463 JE.Lundberg.94_1091818 JE.Lundberg.94_1287993 JE.Lundberg.9_1362567 JE.Lundberg.9_1586122 JE.Lundberg.9_1762502 JE.Soil.15_851420 JE.Soil.63_509214 JE.Soil.63_509365 JE.Soil.63_594722 JE.Lundberg.102_1517852 JE.Lundberg.104_209355 JE.Lundberg.104_277895 JE.Lundberg.106_1129761 JE.Lundberg.107_1571981 JE.Lundberg.107_2529549 JE.Lundberg.108_1387581 JE.Lundberg.108_2322596 JE.Lundberg.109_729613 JE.Lundberg.110_738420 JE.Lundberg.111_801265 JE.Lundberg.112_106774 JE.Lundberg.112_153729 JE.Lundberg.112_972028 JE.Lundberg.113_721836 JE.Lundberg.115_1145547 JE.Lundberg.133_204895 JE.Lundberg.142_882675 JE.Lundberg.145_731447 JE.Lundberg.145_935272 JE.Lundberg.145_1279151 JE.Lundberg.147_1212821 JE.Lundberg.150_1026746 JE.Lundberg.151_1766286 JE.Lundberg.152_725308 JE.Lundberg.152_1780263 JE.Lundberg.154_443345 JE.Lundberg.158_402887 JE.Lundberg.158_864802 JE.Lundberg.158_865014 JE.Lundberg.158_959768 JE.Lundberg.159_48301 JE.Lundberg.160_401236 JE.Lundberg.160_989194 JE.Lundberg.162_1432530 JE.Lundberg.163_56532 JE.Lundberg.163_618225 JE.Lundberg.163_827165 JE.Lundberg.164_839072 JE.Lundberg.166_775810 JE.Lundberg.169_315377 JE.Lundberg.181_241637 JE.Lundberg.186_1150754 JE.Lundberg.42_880303 JE.Lundberg.42_880484 JE.Lundberg.42_1466371 JE.Lundberg.90_163579 JE.Lundberg.90_265459 JE.Lundberg.90_265703 JE.Lundberg.90_265706 JE.Lundberg.90_982845 JE.Lundberg.90_1363281 JE.Lundberg.19_705159 JE.Lundberg.1_1166693 JE.Lundberg.21_281297 JE.Lundberg.21_281462 JE.Lundberg.28_1257438 JE.Lundberg.43_773737 JE.Lundberg.148_491116 JE.Lundberg.148_496564 JE.Lundberg.152_187536 JE.Lundberg.160_56216 JE.Lundberg.170_1034059 JE.Lundberg.160_447685 JE.Lundberg.167_284015 JE.Lundberg.176_1972104 JE.Lundberg.91_921785 JE.Lundberg.113_1781811 JE.Lundberg.119_1080844 JE.Lundberg.140_853857 JE.Lundberg.109_1402822 JE.Lundberg.110_634421 JE.Lundberg.167_719125 JE.Lundberg.167_719283 JE.Lundberg.116_1663244 JE.Lundberg.142_535365 JE.Lundberg.183_263700 JE.Lundberg.157_280624 JE.Lundberg.137_541074 JE.Lundberg.150_3386 JE.Lundberg.152_1647827 JE.Lundberg.150_827213 JE.Lundberg.166_139644 JE.Lundberg.106_188995 JE.Lundberg.112_971947 JE.Lundberg.112_1302836 JE.Lundberg.81_482347 JE.Lundberg.113_919974 JE.Lundberg.121_302769 JE.Lundberg.4_883055 JE.Lundberg.13_3873757 JE.Lundberg.154_714040 JE.Lundberg.16_134046 JE.Lundberg.1_1469122 JE.Lundberg.7_1087180 JE.Lundberg.7_1086897 JE.Lundberg.13_3238721 JE.Lundberg.142_893693 JE.Lundberg.109_1557359 JE.Lundberg.109_1655094 JE.Lundberg.112_894950 JE.Lundberg.98_553621 JE.Lundberg.4_315951 JE.Lundberg.58_1811439 JE.Lundberg.61_1355704 JE.Lundberg.109_315171 JE.Lundberg.88_63793 JE.Lundberg.31_1664783 JE.Lundberg.163_357800 JE.Lundberg.31_183138 JE.Lundberg.61_798350 JE.Soil.254_1067193 JE.Lundberg.127_661849 JE.Lundberg.20_2086090 JE.Lundberg.20_2091389 JE.Lundberg.20_345020 JE.Lundberg.61_1264622 JE.Lundberg.64_1497829 JE.Lundberg.79_488685 JE.Lundberg.92_1020797 JE.Soil.186_327790 JE.Soil.186_328570 JE.Soil.198_1358020 JE.Soil.46_1689982 JE.Soil.46_1802964 JE.Soil.46_1803082 JE.Soil.6_1254329 JE.Soil.7_846053 JE.Soil.254_1091996 JE.Soil.254_1092858 JE.Lundberg.31_183355 JE.Lundberg.61_1264453 JE.Soil.266_1660370 JE.Lundberg.157_543540 JE.Soil.62_2041501 JE.Lundberg.85_4722399 JE.Soil.66_716863 JE.Lundberg.148_32877 JE.Lundberg.110_551971 JE.Lundberg.71_1096348 JE.Lundberg.98_47141 JE.Lundberg.98_47220 JE.Lundberg.115_539591 JE.Lundberg.115_539834 JE.Lundberg.116_1233808 JE.Lundberg.116_341731 JE.Lundberg.118_171035 JE.Lundberg.118_68775 JE.Lundberg.119_103479 JE.Lundberg.116_2004764 JE.Lundberg.116_730095 JE.Lundberg.166_186904 JE.Lundberg.116_694341 JE.Lundberg.114_1098063 JE.Lundberg.105_671203 JE.Lundberg.112_1457669 JE.Lundberg.112_556528 JE.Lundberg.116_694701 JE.Lundberg.116_694559 JE.Lundberg.109_1655068 JE.Lundberg.112_106779 JE.Lundberg.112_106951 JE.Lundberg.118_840579 JE.Lundberg.118_693120 JE.Lundberg.101_1064473 JE.Lundberg.154_1122754 JE.Lundberg.103_449818 JE.Lundberg.109_743558 JE.Lundberg.112_1410595 JE.Lundberg.109_72742 JE.Lundberg.103_446352 JE.Lundberg.104_660097 JE.Lundberg.105_1247472 JE.Lundberg.105_1793824 JE.Lundberg.105_1793970 JE.Lundberg.105_1822106 JE.Lundberg.109_1364942 JE.Lundberg.109_235809 JE.Lundberg.109_743478 JE.Lundberg.110_1065333 JE.Lundberg.110_1110103 JE.Lundberg.113_638310 JE.Lundberg.115_1167124 JE.Lundberg.115_1460173 JE.Lundberg.115_209508 JE.Lundberg.116_1475738 JE.Lundberg.116_629210 JE.Lundberg.145_944805 JE.Lundberg.148_83505 JE.Lundberg.151_740880 JE.Lundberg.157_1026672 JE.Lundberg.157_718968 JE.Lundberg.161_498882 JE.Lundberg.161_943025 JE.Lundberg.161_943322 JE.Lundberg.163_580087 JE.Lundberg.166_186543 JE.Lundberg.58_447474 JE.Lundberg.61_927943 JE.Lundberg.98_330402 JE.Lundberg.98_732274 JE.Lundberg.148_77969 JE.Lundberg.154_369943 JE.Lundberg.154_1270088 JE.Lundberg.155_2068670 JE.Lundberg.157_8024 JE.Lundberg.157_147668 JE.Lundberg.157_741509 JE.Lundberg.157_787633 JE.Lundberg.158_844344 JE.Lundberg.160_428662 JE.Lundberg.160_865758 JE.Lundberg.160_866062 JE.Lundberg.161_611212 JE.Lundberg.161_614675 JE.Lundberg.161_1063158 JE.Lundberg.161_1063257 JE.Lundberg.163_94664 JE.Lundberg.163_189576 JE.Lundberg.163_194862 JE.Lundberg.163_546713 JE.Lundberg.163_612863 JE.Lundberg.163_635774 JE.Lundberg.163_946937 JE.Lundberg.166_395737 JE.Lundberg.166_607653 JE.Lundberg.40_858116 JE.Soil.131_3648806 JE.Soil.15_62461 JE.Soil.307_334650 JE.Soil.86_964424 JE.Lundberg.104_317120 JE.Lundberg.104_317216 JE.Lundberg.104_1457801 JE.Lundberg.110_127815 JE.Lundberg.110_127942 JE.Lundberg.110_280204 JE.Lundberg.113_1196826 JE.Lundberg.115_417148 JE.Lundberg.115_505723 JE.Lundberg.115_576159 JE.Lundberg.115_948262 JE.Lundberg.115_1156798 JE.Lundberg.115_1430947 JE.Lundberg.115_1523887 JE.Lundberg.115_1553182 JE.Lundberg.58_206154 JE.Lundberg.70_1451530 JE.Lundberg.97_81310 JE.Lundberg.97_563382 JE.Lundberg.97_1018658 JE.Lundberg.98_732261 JE.Soil.215_770487 JE.Soil.23_178016 JE.Lundberg.155_2284611 JE.Lundberg.157_540079 JE.Lundberg.157_803811 JE.Lundberg.158_359027 JE.Lundberg.158_903166 JE.Lundberg.160_231533 JE.Lundberg.160_356204 JE.Lundberg.160_892869 JE.Lundberg.161_433602 JE.Lundberg.161_1376211 JE.Lundberg.163_190666 JE.Lundberg.163_645906 JE.Lundberg.163_912175 JE.Lundberg.163_967185 JE.Lundberg.164_933187 JE.Lundberg.166_1356029 JE.Lundberg.166_1433422 JE.Lundberg.166_1433488 JE.Lundberg.98_553658 JE.Lundberg.103_555472 JE.Lundberg.103_1211263 JE.Lundberg.97_1027367 JE.Soil.319_2023267 JE.Lundberg.115_1276257 JE.Lundberg.99_1989690 JE.Lundberg.109_95312 JE.Soil.262_769198 JE.Lundberg.178_261918 JE.Soil.26_561783 JE.Lundberg.154_951662 JE.Soil.14_2587109 JE.Soil.14_2592320 JE.Soil.67_1158364 JE.Soil.42_2689801 JE.Soil.95_1953092 JE.Lundberg.137_627226 JE.Soil.102_20805 JE.Lundberg.136_1099967 JE.Soil.102_224385 JE.Lundberg.140_304547 JE.Soil.298_545215 JE.Soil.98_788639 JE.Soil.118_692582 JE.Soil.274_836878 JE.Soil.286_328382 JE.Soil.287_527237 JE.Soil.307_317257 JE.Soil.318_1633699 JE.Lundberg.139_566757 JE.Lundberg.145_780831 JE.Lundberg.154_125589 JE.Lundberg.154_222051 JE.Lundberg.155_1322452 JE.Soil.98_143190 JE.Lundberg.1_1111270 JE.Lundberg.106_1755 JE.Lundberg.19_299150 JE.Lundberg.161_956126 JE.Lundberg.112_1503178 JE.Lundberg.115_876931 JE.Lundberg.133_230306 JE.Lundberg.103_151054 JE.Lundberg.100_1085246 JE.Lundberg.154_492941 JE.Lundberg.166_988721 JE.Lundberg.103_170105 JE.Lundberg.106_967721 JE.Lundberg.111_654982 JE.Lundberg.115_1037464 JE.Lundberg.115_1382721 JE.Lundberg.115_1382972 JE.Lundberg.130_442948 JE.Lundberg.133_230456 JE.Lundberg.139_197302 JE.Lundberg.157_151606 JE.Lundberg.161_329883 JE.Lundberg.162_1013763 JE.Lundberg.166_127387 JE.Soil.239_578325 JE.Soil.70_526117 JE.Soil.78_141612 JE.Lundberg.142_938497 JE.Lundberg.157_151952 JE.Lundberg.157_1168009 JE.Lundberg.160_229110 JE.Lundberg.161_329955 JE.Lundberg.163_318293 JE.Lundberg.163_458125 JE.Lundberg.164_503887 JE.Lundberg.164_947894 JE.Lundberg.164_948162 JE.Lundberg.166_626070 JE.Soil.214_1291970 JE.Soil.46_1659609 JE.Soil.46_1659691 JE.Lundberg.103_165078 JE.Lundberg.103_444073 JE.Lundberg.103_1105172 JE.Lundberg.103_1218757 JE.Lundberg.103_1357954 JE.Lundberg.112_109029 JE.Lundberg.112_930536 JE.Lundberg.115_925495 JE.Lundberg.118_1354381 JE.Lundberg.89_350960 JE.Lundberg.89_940246 JE.Lundberg.95_300973 JE.Soil.210_48363 JE.Lundberg.103_433213 JE.Lundberg.103_529311 JE.Lundberg.112_365673 JE.Lundberg.121_53587 JE.Lundberg.151_620578 JE.Lundberg.153_521679 JE.Lundberg.153_606659 JE.Lundberg.160_412359 JE.Lundberg.160_533075 JE.Lundberg.161_768798 JE.Soil.86_591005 JE.Lundberg.157_258812 JE.Lundberg.157_488765 JE.Lundberg.157_881400 JE.Lundberg.166_723096 JE.Lundberg.166_1109150 JE.Soil.183_1409930 JE.Soil.34_2297380 JE.Soil.46_1690974 JE.Soil.46_1788530 JE.Soil.46_2945556 JE.Soil.258_1359163 JE.Soil.266_994510 JE.Soil.270_963394 JE.Soil.54_39150 JE.Soil.62_1126203 JE.Soil.62_1943987 JE.Soil.67_176777 JE.Soil.82_1019632 JE.Soil.86_1530098 JE.Lundberg.133_515225 JE.Lundberg.10_661591 JE.Soil.102_227102 JE.Lundberg.25_1676380 JE.Lundberg.109_479476 JE.Lundberg.100_1318315 JE.Lundberg.103_1292002 JE.Lundberg.103_544241 JE.Lundberg.107_1574211 JE.Lundberg.109_1133727 JE.Lundberg.109_229878 JE.Lundberg.109_230053 JE.Lundberg.10_661342 JE.Lundberg.10_666832 JE.Lundberg.110_1297604 JE.Lundberg.110_1302763 JE.Lundberg.112_783468 JE.Lundberg.116_165646 JE.Lundberg.118_641194 JE.Lundberg.139_134631 JE.Lundberg.139_711671 JE.Lundberg.153_521948 JE.Lundberg.157_258885 JE.Lundberg.160_823836 JE.Lundberg.76_319464 JE.Lundberg.82_106898 JE.Soil.118_741788 JE.Soil.290_1698623 JE.Soil.38_2036102 JE.Soil.43_1005706 JE.Soil.46_2317440 JE.Soil.46_794038 JE.Soil.58_220678 JE.Soil.254_278124 JE.Soil.258_1378929 JE.Soil.262_770326 JE.Soil.270_228623 JE.Soil.270_1718243 JE.Soil.66_1159034 JE.Soil.70_663119 JE.Soil.70_1728885 JE.Lundberg.88_1255066 JE.Lundberg.88_1334828 JE.Lundberg.91_825554 JE.Lundberg.91_831094 JE.Soil.22_30319 JE.Soil.46_794277 JE.Soil.103_18002 JE.Soil.106_2826083 JE.Soil.134_2366583 JE.Soil.138_902931 JE.Soil.290_2873100 JE.Soil.99_827086 JE.Lundberg.74_565482 JE.Lundberg.85_4454904 JE.Lundberg.91_1424758 JE.Soil.91_579445 JE.Lundberg.143_1487398 JE.Lundberg.89_351010 JE.Lundberg.103_19819 JE.Lundberg.103_1523464 JE.Lundberg.181_1169607 JE.Soil.262_516295 JE.Soil.74_765939 JE.Lundberg.181_1174893 JE.Lundberg.112_247067 JE.Lundberg.115_992945 JE.Lundberg.34_1594916 JE.Lundberg.40_1413342 JE.Lundberg.58_1068142 JE.Lundberg.64_191328 JE.Lundberg.67_622024 JE.Soil.258_1380860 JE.Lundberg.110_342562 JE.Lundberg.122_69188 JE.Lundberg.151_486884 JE.Lundberg.151_884864 JE.Lundberg.148_922051 JE.Lundberg.49_430903 JE.Lundberg.28_1039176 JE.Lundberg.157_158427 JE.Lundberg.43_1225813 JE.Soil.214_100631 JE.Soil.22_1061210 JE.Lundberg.103_333713 JE.Lundberg.122_63900 JE.Lundberg.124_309364 JE.Lundberg.130_373506 JE.Lundberg.142_660969 JE.Lundberg.148_688132 JE.Lundberg.149_599528 JE.Lundberg.151_152646 JE.Lundberg.151_152769 JE.Lundberg.154_853235 JE.Lundberg.166_768613 JE.Lundberg.166_944069 JE.Lundberg.16_797656 JE.Lundberg.16_797781 JE.Lundberg.28_1038996 JE.Lundberg.43_1225984 JE.Lundberg.4_315866 JE.Lundberg.70_483647 JE.Soil.182_381435 JE.Soil.186_187368 JE.Soil.18_2310772 JE.Soil.194_1724747 JE.Soil.219_292044 JE.Soil.30_471529 JE.Lundberg.142_661214 JE.Lundberg.148_399685 JE.Lundberg.150_163057 JE.Lundberg.151_682073 JE.Lundberg.151_682248 JE.Lundberg.151_687534 JE.Lundberg.151_1444080 JE.Lundberg.154_782160 JE.Lundberg.157_16147 JE.Lundberg.157_302992 JE.Lundberg.157_856458 JE.Lundberg.157_938536 JE.Lundberg.157_1232950 JE.Lundberg.157_1233004 JE.Lundberg.158_573704 JE.Lundberg.160_94877 JE.Lundberg.160_95156 JE.Lundberg.160_205071 JE.Lundberg.160_205288 JE.Lundberg.160_544624 JE.Lundberg.160_568558 JE.Lundberg.160_745709 JE.Lundberg.160_925793 JE.Lundberg.164_947301 JE.Lundberg.166_290336 JE.Lundberg.166_813180 JE.Lundberg.166_813454 JE.Lundberg.166_1364054 JE.Lundberg.145_800093 JE.Lundberg.155_2025410 JE.Lundberg.155_2520611 JE.Lundberg.155_2520901 JE.Lundberg.155_3244412 JE.Lundberg.160_1004924 JE.Soil.194_4222040 JE.Soil.214_100168 JE.Soil.214_2336384 JE.Soil.218_1150070 JE.Soil.22_1225320 JE.Soil.231_1263011 JE.Soil.266_276989 JE.Soil.38_932913 JE.Soil.43_673567 JE.Soil.46_658482 JE.Soil.46_1451347 JE.Soil.46_1810328 JE.Soil.46_2370449 JE.Lundberg.157_929059 JE.Lundberg.160_1080315 JE.Lundberg.26_755706 JE.Lundberg.72_1315920 JE.Lundberg.91_1484747 JE.Soil.235_1352194 JE.Soil.254_40536 JE.Soil.254_226987 JE.Soil.78_561457 JE.Soil.86_510209 JE.Soil.254_333896 JE.Soil.254_1001323 JE.Soil.258_2698 JE.Soil.258_541825 JE.Soil.258_897225 JE.Soil.258_1709998 JE.Soil.58_995932 JE.Soil.58_996104 JE.Soil.58_1205474 JE.Soil.62_1248146 JE.Lundberg.151_1142703 JE.Lundberg.151_1142973 JE.Lundberg.151_1589448 JE.Lundberg.151_1595133 JE.Soil.46_2663687 JE.Lundberg.79_1592165 JE.Lundberg.91_1710033 JE.Lundberg.91_1710213 JE.Lundberg.94_41315 JE.Lundberg.88_1083326 JE.Lundberg.88_1083518 JE.Lundberg.88_1083569 JE.Lundberg.163_381641 JE.Lundberg.46_659371 JE.Soil.266_277190 JE.Soil.22_1061285 JE.Lundberg.103_771984 JE.Lundberg.20_2085972 JE.Lundberg.66_1126615 JE.Lundberg.181_793229 JE.Lundberg.58_1538835 JE.Lundberg.67_935412 JE.Lundberg.70_1017753 JE.Lundberg.118_435190 JE.Lundberg.25_1373711 JE.Lundberg.49_605624 JE.Lundberg.65_387849 JE.Lundberg.67_119438 JE.Lundberg.79_1595052 JE.Lundberg.97_428384 JE.Lundberg.28_624916 JE.Lundberg.46_613084 JE.Lundberg.61_1111554 JE.Lundberg.61_1305663 JE.Lundberg.64_1497903 JE.Lundberg.67_1428963 JE.Lundberg.70_176992 JE.Lundberg.70_1017446 JE.Lundberg.58_1208994 JE.Lundberg.130_1166000 JE.Lundberg.19_996037 JE.Lundberg.178_262089 JE.Lundberg.50_125286 JE.Lundberg.64_248483 JE.Lundberg.65_1486456 JE.Lundberg.89_1509675 JE.Soil.98_1031876 JE.Lundberg.61_871892 JE.Lundberg.64_1969300 JE.Lundberg.65_98405 JE.Lundberg.77_1632904 JE.Lundberg.85_4722670 JE.Lundberg.85_4728107 JE.Lundberg.88_620820 JE.Lundberg.160_969915 JE.Lundberg.166_2569 JE.Soil.118_405096 JE.Soil.198_781766 JE.Soil.294_431264 JE.Soil.38_1624042 JE.Lundberg.64_2014486 JE.Lundberg.73_1142590 JE.Lundberg.88_1207523 JE.Soil.186_398883 JE.Lundberg.178_262240 JE.Lundberg.59_1309036 JE.Lundberg.65_1583418 JE.Soil.254_599743 JE.Soil.254_717805 JE.Soil.95_2625551 JE.Lundberg.77_408278 JE.Lundberg.77_408544 JE.Lundberg.112_371420 JE.Lundberg.143_1487367 JE.Lundberg.1_513369 JE.Lundberg.22_598977 JE.Lundberg.118_1445356 JE.Lundberg.59_1798011 JE.Lundberg.159_381172 JE.Lundberg.102_898181 JE.Lundberg.103_358611 JE.Lundberg.106_1034792 JE.Lundberg.106_191112 JE.Lundberg.114_1199655 JE.Lundberg.116_1149083 JE.Lundberg.126_577785 JE.Lundberg.61_1317515 JE.Lundberg.138_1653392 JE.Lundberg.144_871422 JE.Lundberg.144_882216 JE.Lundberg.24_1641334 JE.Lundberg.55_1273539 JE.Lundberg.69_1975013 JE.Lundberg.72_1188130 JE.Lundberg.97_321617 JE.Lundberg.102_649024 JE.Lundberg.117_1737526 JE.Lundberg.120_1216615 JE.Lundberg.123_1054673 JE.Lundberg.135_30270 JE.Lundberg.162_1411818 JE.Lundberg.16_295894 JE.Lundberg.54_772153 JE.Lundberg.64_2078714 JE.Lundberg.64_890914 JE.Lundberg.66_941804 JE.Lundberg.98_1205463 JE.Lundberg.99_1784850 JE.Lundberg.106_724025 JE.Lundberg.109_1773589 JE.Lundberg.110_547119 JE.Lundberg.111_1111173 JE.Lundberg.111_1111403 JE.Lundberg.111_741002 JE.Lundberg.111_743584 JE.Lundberg.111_950655 JE.Lundberg.113_1592300 JE.Lundberg.114_790758 JE.Lundberg.115_1014207 JE.Lundberg.117_1229234 JE.Lundberg.117_1346103 JE.Lundberg.117_1446176 JE.Lundberg.117_1737618 JE.Lundberg.117_737953 JE.Lundberg.118_109272 JE.Lundberg.119_31225 JE.Lundberg.119_56331 JE.Lundberg.119_823114 JE.Lundberg.120_736807 JE.Lundberg.126_1403800 JE.Lundberg.128_119332 JE.Lundberg.129_1482796 JE.Lundberg.129_740100 JE.Lundberg.12_726225 JE.Lundberg.132_184980 JE.Lundberg.134_48734 JE.Lundberg.141_1058911 JE.Lundberg.145_37537 JE.Lundberg.147_947995 JE.Lundberg.148_67174 JE.Lundberg.150_235618 JE.Lundberg.150_824685 JE.Lundberg.158_1136970 JE.Lundberg.159_1339907 JE.Lundberg.159_299709 JE.Lundberg.15_800002 JE.Lundberg.161_132206 JE.Lundberg.162_248400 JE.Lundberg.162_248452 JE.Lundberg.163_817863 JE.Lundberg.170_785931 JE.Lundberg.174_549008 JE.Lundberg.176_1389934 JE.Lundberg.60_712359 JE.Lundberg.62_640373 JE.Lundberg.64_2078868 JE.Lundberg.68_1266212 JE.Lundberg.73_557445 JE.Lundberg.75_1762987 JE.Lundberg.85_3403227 JE.Lundberg.8_539620 JE.Lundberg.94_884063 JE.Lundberg.98_787548 JE.Soil.182_673935 JE.Soil.215_2411236 JE.Soil.219_1698772 JE.Soil.235_1819389 JE.Soil.239_888911 JE.Soil.23_746918 JE.Soil.23_832036 JE.Soil.28_3600652 JE.Soil.302_279664 JE.Soil.302_279778 JE.Soil.316_335296 JE.Soil.320_2640081 JE.Soil.32_78645 JE.Lundberg.114_1279584 JE.Lundberg.115_212014 JE.Lundberg.18_1783821 JE.Lundberg.72_1553193 JE.Lundberg.95_1218002 JE.Lundberg.97_500259 JE.Lundberg.114_1363221 JE.Lundberg.69_674052 JE.Lundberg.126_1067553 JE.Lundberg.128_119519 JE.Lundberg.63_1786214 JE.Lundberg.68_646799 JE.Lundberg.86_117512 JE.Lundberg.98_30207 JE.Soil.231_2241903 JE.Soil.270_883197 JE.Soil.307_5391 JE.Lundberg.155_2799740 JE.Lundberg.173_586373 JE.Lundberg.63_1469372 JE.Lundberg.99_1074096 JE.Soil.134_3014624 JE.Lundberg.162_593194 JE.Lundberg.100_382140 JE.Lundberg.101_229613 JE.Lundberg.111_1553503 JE.Lundberg.135_623212 JE.Lundberg.82_730744 JE.Lundberg.95_1218133 JE.Soil.104_1357207 JE.Soil.291_689292 JE.Lundberg.101_1548670 JE.Soil.30_934679 JE.Soil.279_1858182 JE.Lundberg.103_1524237 JE.Lundberg.110_1476156 JE.Lundberg.115_401558 JE.Lundberg.116_943149 JE.Lundberg.118_109234 JE.Lundberg.11_1778559 JE.Lundberg.123_735671 JE.Lundberg.135_919480 JE.Lundberg.140_1586327 JE.Lundberg.144_1551660 JE.Lundberg.15_561920 JE.Lundberg.167_22955 JE.Lundberg.189_1068737 JE.Lundberg.66_941701 JE.Lundberg.69_28871 JE.Lundberg.72_597919 JE.Lundberg.97_546546 JE.Soil.199_1455859 JE.Soil.20_2273871 JE.Soil.47_510878 JE.Soil.48_1808473 JE.Soil.8_2070986 JE.Soil.96_1015741 JE.Lundberg.115_892571 JE.Lundberg.116_707087 JE.Lundberg.119_302310 JE.Lundberg.123_611357 JE.Lundberg.135_1193469 JE.Lundberg.138_903141 JE.Lundberg.143_896000 JE.Lundberg.141_1058778 JE.Lundberg.144_1186648 JE.Lundberg.125_711344 JE.Lundberg.138_144624 JE.Soil.28_656125 JE.Lundberg.4_1104167 JE.Lundberg.127_14434 JE.Soil.135_2149500 JE.Lundberg.144_1196584 JE.Soil.284_716295 JE.Lundberg.134_48995 JE.Lundberg.116_1513657 JE.Lundberg.135_336717 JE.Lundberg.139_769728 JE.Lundberg.127_19808 JE.Lundberg.135_75465 JE.Lundberg.144_377851 JE.Lundberg.143_823048 JE.Lundberg.144_1449203 JE.Lundberg.144_888110 JE.Lundberg.56_1460618 JE.Lundberg.61_1509871 JE.Lundberg.114_463384 JE.Lundberg.141_655670 JE.Lundberg.88_771915 JE.Soil.252_512192 JE.Lundberg.127_612923 JE.Lundberg.138_440358 JE.Lundberg.119_1492760 JE.Lundberg.135_220185 JE.Lundberg.118_672282 JE.Lundberg.53_2263567 JE.Lundberg.144_272543 JE.Lundberg.72_1583790 JE.Lundberg.122_784524 JE.Lundberg.135_141333 JE.Soil.62_1791781 JE.Soil.99_1174229 JE.Soil.239_2541934 JE.Soil.256_1003236 JE.Soil.35_717057 JE.Soil.36_1322638 JE.Soil.52_1177928 JE.Soil.52_866486 JE.Soil.56_1573402 JE.Soil.56_620759 JE.Soil.63_2457058 JE.Soil.67_1805578 JE.Soil.67_2293776 JE.Soil.68_1106737 JE.Soil.68_454060 JE.Soil.71_1815146 JE.Soil.72_2239938 JE.Soil.72_802054 JE.Soil.87_1010572 JE.Soil.91_183210 JE.Soil.91_2010364 JE.Soil.91_646814 JE.Soil.91_875363 JE.Soil.91_876904 JE.Soil.92_2298999 JE.Soil.92_272926 JE.Soil.95_1402515 JE.Lundberg.100_78798 JE.Lundberg.100_109694 JE.Lundberg.107_1022013 JE.Lundberg.103_181138 JE.Lundberg.111_396308 JE.Lundberg.103_614081 JE.Lundberg.102_1407324 JE.Lundberg.102_966204 JE.Lundberg.117_1282347 JE.Lundberg.112_389308 JE.Lundberg.126_138632 JE.Lundberg.102_554764 JE.Lundberg.144_1404677 JE.Lundberg.176_557760 JE.Soil.224_2037862 JE.Lundberg.169_202060 JE.Lundberg.109_1135234 JE.Lundberg.159_162933 JE.Lundberg.128_571410 JE.Lundberg.102_857757 JE.Lundberg.152_1545105 JE.Lundberg.159_456621 JE.Lundberg.101_1548795 JE.Lundberg.111_1028475 JE.Lundberg.121_1424822 JE.Soil.227_782383 JE.Lundberg.102_805284 JE.Lundberg.105_496437 JE.Lundberg.106_313608 JE.Lundberg.110_1449312 JE.Lundberg.111_507969 JE.Lundberg.113_235184 JE.Lundberg.120_447356 JE.Lundberg.135_95020 JE.Lundberg.149_1571177 JE.Lundberg.171_1106455 JE.Soil.124_648152 JE.Lundberg.100_1207204 JE.Lundberg.104_282554 JE.Lundberg.106_959223 JE.Lundberg.107_1022196 JE.Lundberg.109_1110086 JE.Lundberg.10_297891 JE.Lundberg.114_1119050 JE.Lundberg.116_1148965 JE.Lundberg.122_140691 JE.Lundberg.128_180175 JE.Lundberg.155_1091729 JE.Lundberg.159_1041183 JE.Lundberg.172_244033 JE.Lundberg.173_1052736 JE.Lundberg.28_121308 JE.Lundberg.86_117223 JE.Soil.111_2431922 JE.Soil.72_2152834 JE.Lundberg.108_575960 JE.Lundberg.109_1100041 JE.Lundberg.111_1218754 JE.Lundberg.111_56138 JE.Lundberg.116_1621875 JE.Lundberg.116_610476 JE.Lundberg.119_407236 JE.Lundberg.120_1479625 JE.Lundberg.128_453200 JE.Lundberg.132_1556532 JE.Lundberg.135_138480 JE.Lundberg.138_203041 JE.Lundberg.140_633963 JE.Lundberg.144_624646 JE.Lundberg.146_691194 JE.Lundberg.150_1472236 JE.Lundberg.151_421483 JE.Lundberg.151_647524 JE.Lundberg.155_3004223 JE.Lundberg.156_1792764 JE.Lundberg.158_635295 JE.Lundberg.159_108930 JE.Lundberg.173_251116 JE.Lundberg.176_552019 JE.Lundberg.181_50745 JE.Lundberg.44_454296 JE.Lundberg.91_379677 JE.Soil.100_669838 JE.Soil.103_1253979 JE.Soil.111_1879340 JE.Soil.112_1109112 JE.Soil.115_238918 JE.Soil.124_947896 JE.Soil.128_1308825 JE.Soil.128_578204 JE.Soil.180_2543791 JE.Soil.231_1057297 JE.Soil.235_1992963 JE.Soil.256_897764 JE.Soil.260_916157 JE.Soil.278_759167 JE.Soil.28_343475 JE.Soil.319_1256266 JE.Soil.320_2975069 JE.Soil.47_1789824 JE.Lundberg.100_1173626 JE.Lundberg.100_342257 JE.Lundberg.101_1278551 JE.Lundberg.101_1278789 JE.Lundberg.101_824681 JE.Lundberg.102_1252554 JE.Lundberg.102_1270173 JE.Lundberg.102_680427 JE.Lundberg.102_898339 JE.Lundberg.102_977115 JE.Lundberg.103_1687367 JE.Lundberg.103_1687392 JE.Lundberg.103_618198 JE.Lundberg.103_695222 JE.Lundberg.104_1473712 JE.Lundberg.104_202030 JE.Lundberg.104_372676 JE.Lundberg.104_45429 JE.Lundberg.104_684875 JE.Lundberg.104_900595 JE.Lundberg.105_1344176 JE.Lundberg.105_1563163 JE.Lundberg.106_1224806 JE.Lundberg.106_22711 JE.Lundberg.106_677213 JE.Lundberg.106_891033 JE.Lundberg.107_1905192 JE.Lundberg.107_2072623 JE.Lundberg.107_2499455 JE.Lundberg.108_1279561 JE.Lundberg.108_1482552 JE.Lundberg.108_1552588 JE.Lundberg.108_1653867 JE.Lundberg.108_172319 JE.Lundberg.108_2170250 JE.Lundberg.108_794732 JE.Lundberg.108_905876 JE.Lundberg.109_1061740 JE.Lundberg.109_109670 JE.Lundberg.109_1381106 JE.Lundberg.109_1391015 JE.Lundberg.109_1553870 JE.Lundberg.109_200019 JE.Lundberg.110_1007555 JE.Lundberg.110_1260237 JE.Lundberg.110_554272 JE.Lundberg.111_1188615 JE.Lundberg.111_15921 JE.Lundberg.111_16010 JE.Lundberg.111_348480 JE.Lundberg.111_364465 JE.Lundberg.111_553109 JE.Lundberg.111_56105 JE.Lundberg.111_574996 JE.Lundberg.111_580535 JE.Lundberg.111_880398 JE.Lundberg.111_885732 JE.Lundberg.113_1496436 JE.Lundberg.114_185824 JE.Lundberg.114_186059 JE.Lundberg.114_392337 JE.Lundberg.115_623680 JE.Lundberg.115_647931 JE.Lundberg.115_719927 JE.Lundberg.116_105566 JE.Lundberg.116_343326 JE.Lundberg.116_406690 JE.Lundberg.116_517188 JE.Lundberg.116_908138 JE.Lundberg.117_1267639 JE.Lundberg.117_1284011 JE.Lundberg.117_54976 JE.Lundberg.117_852986 JE.Lundberg.118_308554 JE.Lundberg.119_1394818 JE.Lundberg.119_1501640 JE.Lundberg.119_1588572 JE.Lundberg.119_295807 JE.Lundberg.119_764284 JE.Lundberg.120_1127717 JE.Lundberg.120_1410198 JE.Lundberg.120_1564693 JE.Lundberg.122_1217964 JE.Lundberg.122_1496058 JE.Lundberg.122_341460 JE.Lundberg.122_65819 JE.Lundberg.122_678129 JE.Lundberg.123_1131671 JE.Lundberg.123_135079 JE.Lundberg.123_1727320 JE.Lundberg.123_1828910 JE.Lundberg.123_395933 JE.Lundberg.123_685717 JE.Lundberg.123_973862 JE.Lundberg.124_345204 JE.Lundberg.125_1056547 JE.Lundberg.125_172245 JE.Lundberg.125_711557 JE.Lundberg.125_945365 JE.Lundberg.127_389137 JE.Lundberg.127_843573 JE.Lundberg.128_115538 JE.Lundberg.128_199613 JE.Lundberg.128_247905 JE.Lundberg.128_313428 JE.Lundberg.129_1210803 JE.Lundberg.129_1346213 JE.Lundberg.129_142243 JE.Lundberg.129_239234 JE.Lundberg.129_239427 JE.Lundberg.129_53731 JE.Lundberg.129_839084 JE.Lundberg.129_859800 JE.Lundberg.12_1820171 JE.Lundberg.130_824413 JE.Lundberg.131_705092 JE.Lundberg.131_713648 JE.Lundberg.131_99987 JE.Lundberg.132_1013688 JE.Lundberg.132_1240820 JE.Lundberg.132_1434768 JE.Lundberg.132_1481828 JE.Lundberg.132_1728169 JE.Lundberg.132_1764807 JE.Lundberg.132_185085 JE.Lundberg.132_573091 JE.Lundberg.132_860603 JE.Lundberg.133_1164873 JE.Lundberg.133_361352 JE.Lundberg.133_72237 JE.Lundberg.133_785508 JE.Lundberg.134_110615 JE.Lundberg.134_138912 JE.Lundberg.134_286313 JE.Lundberg.134_307525 JE.Lundberg.134_583764 JE.Lundberg.134_694734 JE.Lundberg.134_90183 JE.Lundberg.135_1129 JE.Lundberg.135_1134858 JE.Lundberg.135_1162014 JE.Lundberg.135_1215690 JE.Lundberg.135_141574 JE.Lundberg.135_203769 JE.Lundberg.135_208168 JE.Lundberg.135_250840 JE.Lundberg.135_33432 JE.Lundberg.135_33525 JE.Lundberg.135_489582 JE.Lundberg.135_604856 JE.Lundberg.135_887935 JE.Lundberg.135_893499 JE.Lundberg.136_276059 JE.Lundberg.136_416407 JE.Lundberg.136_475604 JE.Lundberg.136_884623 JE.Lundberg.136_902211 JE.Lundberg.137_1066225 JE.Lundberg.137_1218128 JE.Lundberg.137_1231570 JE.Lundberg.137_1231681 JE.Lundberg.137_237905 JE.Lundberg.137_807796 JE.Lundberg.137_958512 JE.Lundberg.138_1212455 JE.Lundberg.138_1395276 JE.Lundberg.138_149720 JE.Lundberg.138_1497702 JE.Lundberg.138_15082 JE.Lundberg.138_1522085 JE.Lundberg.138_1619247 JE.Lundberg.138_163501 JE.Lundberg.138_249828 JE.Lundberg.138_463804 JE.Lundberg.138_464093 JE.Lundberg.138_539916 JE.Lundberg.138_755114 JE.Lundberg.138_989521 JE.Lundberg.139_1278846 JE.Lundberg.139_691860 JE.Lundberg.139_767019 JE.Lundberg.13_1223532 JE.Lundberg.140_544604 JE.Lundberg.141_171797 JE.Lundberg.141_622068 JE.Lundberg.141_837412 JE.Lundberg.141_886455 JE.Lundberg.142_1029219 JE.Lundberg.143_1453603 JE.Lundberg.143_1519518 JE.Lundberg.143_407369 JE.Lundberg.143_608025 JE.Lundberg.143_684766 JE.Lundberg.143_710669 JE.Lundberg.143_914825 JE.Lundberg.144_1014261 JE.Lundberg.144_1234025 JE.Lundberg.144_1239566 JE.Lundberg.144_1410007 JE.Lundberg.144_1415565 JE.Lundberg.144_1423744 JE.Lundberg.144_1447732 JE.Lundberg.144_530111 JE.Lundberg.144_617533 JE.Lundberg.144_893770 JE.Lundberg.144_961702 JE.Lundberg.145_1078218 JE.Lundberg.146_30012 JE.Lundberg.147_13275 JE.Lundberg.149_1119242 JE.Lundberg.150_1650027 JE.Lundberg.150_1727988 JE.Lundberg.150_822692 JE.Lundberg.151_1178725 JE.Lundberg.152_460897 JE.Lundberg.152_524338 JE.Lundberg.152_524529 JE.Lundberg.153_1254358 JE.Lundberg.154_1351342 JE.Lundberg.154_349858 JE.Lundberg.155_1223096 JE.Lundberg.155_2308644 JE.Lundberg.155_3080805 JE.Lundberg.155_3109459 JE.Lundberg.155_348105 JE.Lundberg.155_504646 JE.Lundberg.155_76981 JE.Lundberg.158_1204539 JE.Lundberg.158_188018 JE.Lundberg.158_635299 JE.Lundberg.158_874901 JE.Lundberg.159_1482287 JE.Lundberg.159_1482501 JE.Lundberg.160_1062639 JE.Lundberg.160_594602 JE.Lundberg.161_1043119 JE.Lundberg.161_1094724 JE.Lundberg.161_11193 JE.Lundberg.161_908486 JE.Lundberg.161_908577 JE.Lundberg.162_213392 JE.Lundberg.162_745114 JE.Lundberg.163_667331 JE.Lundberg.165_1492036 JE.Lundberg.170_1035235 JE.Lundberg.170_504401 JE.Lundberg.175_1005957 JE.Lundberg.176_1583512 JE.Lundberg.176_75382 JE.Lundberg.183_1165840 JE.Lundberg.186_715578 JE.Lundberg.188_1718695 JE.Lundberg.189_1068708 JE.Lundberg.189_1097982 JE.Lundberg.189_1398226 JE.Lundberg.18_13078 JE.Lundberg.18_13083 JE.Lundberg.18_2085330 JE.Lundberg.18_627339 JE.Lundberg.20_1631521 JE.Lundberg.21_591845 JE.Lundberg.23_1091638 JE.Lundberg.23_1524666 JE.Lundberg.33_71240 JE.Lundberg.33_71453 JE.Lundberg.36_829084 JE.Lundberg.38_1634036 JE.Lundberg.39_1077915 JE.Lundberg.44_1502161 JE.Lundberg.44_156045 JE.Lundberg.47_819667 JE.Lundberg.48_12657 JE.Lundberg.49_1179983 JE.Lundberg.49_803228 JE.Lundberg.4_836146 JE.Lundberg.50_460647 JE.Lundberg.51_564564 JE.Lundberg.52_1265423 JE.Lundberg.52_1530989 JE.Lundberg.54_1356059 JE.Lundberg.56_441466 JE.Lundberg.57_1429640 JE.Lundberg.58_142266 JE.Lundberg.58_142510 JE.Lundberg.58_142548 JE.Lundberg.5_1925687 JE.Lundberg.61_228080 JE.Lundberg.63_1452888 JE.Lundberg.63_1913583 JE.Lundberg.63_2091564 JE.Lundberg.65_1118741 JE.Lundberg.65_861223 JE.Lundberg.67_1271971 JE.Lundberg.67_1842544 JE.Lundberg.67_594272 JE.Lundberg.68_1441550 JE.Lundberg.68_1499071 JE.Lundberg.68_2081973 JE.Lundberg.71_1176252 JE.Lundberg.71_740187 JE.Lundberg.72_382137 JE.Lundberg.72_67291 JE.Lundberg.76_210628 JE.Lundberg.77_993794 JE.Lundberg.81_1780748 JE.Lundberg.81_1786155 JE.Lundberg.81_795918 JE.Lundberg.84_949433 JE.Lundberg.87_1535110 JE.Lundberg.8_1332641 JE.Lundberg.8_1357272 JE.Lundberg.90_425322 JE.Lundberg.91_799573 JE.Lundberg.93_528909 JE.Lundberg.96_1052187 JE.Lundberg.97_771676 JE.Lundberg.97_780600 JE.Lundberg.98_178035 JE.Lundberg.98_23878 JE.Lundberg.98_308255 JE.Lundberg.98_733903 JE.Lundberg.99_1074357 JE.Lundberg.99_1830780 JE.Lundberg.99_1980101 JE.Lundberg.9_1603588 JE.Lundberg.9_1784846 JE.Lundberg.9_829961 JE.Soil.100_586295 JE.Soil.111_1213278 JE.Soil.112_1026859 JE.Soil.112_1158937 JE.Soil.112_717082 JE.Soil.112_854394 JE.Soil.119_487103 JE.Soil.119_847287 JE.Soil.124_1091421 JE.Soil.124_1175477 JE.Soil.124_211186 JE.Soil.127_1666553 JE.Soil.12_126335 JE.Soil.12_317458 JE.Soil.131_4492621 JE.Soil.138_1065786 JE.Soil.14_215218 JE.Soil.16_1221916 JE.Soil.178_722894 JE.Soil.179_438991 JE.Soil.179_549676 JE.Soil.180_1472340 JE.Soil.180_2214024 JE.Soil.180_49878 JE.Soil.184_268343 JE.Soil.186_308831 JE.Soil.187_1040392 JE.Soil.187_1609150 JE.Soil.187_494651 JE.Soil.195_1411807 JE.Soil.195_492760 JE.Soil.198_1498707 JE.Soil.198_948253 JE.Soil.199_1424001 JE.Soil.199_2010532 JE.Soil.19_1469176 JE.Soil.200_1553875 JE.Soil.200_1554056 JE.Soil.200_1915963 JE.Soil.206_204894 JE.Soil.20_2551879 JE.Soil.215_295214 JE.Soil.216_1655309 JE.Soil.218_1629114 JE.Soil.219_108357 JE.Soil.219_1294959 JE.Soil.220_1753109 JE.Soil.220_1803183 JE.Soil.222_2110875 JE.Soil.228_504464 JE.Soil.228_68097 JE.Soil.231_1905896 JE.Soil.231_1949727 JE.Soil.235_1874125 JE.Soil.235_2180074 JE.Soil.235_544714 JE.Soil.235_576077 JE.Soil.236_468450 JE.Soil.239_1226786 JE.Soil.239_1949954 JE.Soil.239_2211693 JE.Soil.239_2572575 JE.Soil.239_3017182 JE.Soil.239_359441 JE.Soil.239_650355 JE.Soil.23_335879 JE.Soil.23_482534 JE.Soil.23_680553 JE.Soil.240_2246297 JE.Soil.240_537249 JE.Soil.244_2050950 JE.Soil.244_915729 JE.Soil.250_700801 JE.Soil.252_1508718 JE.Soil.252_310461 JE.Soil.252_511512 JE.Soil.256_337461 JE.Soil.256_896868 JE.Soil.256_9526 JE.Soil.260_1957247 JE.Soil.260_466050 JE.Soil.260_912612 JE.Soil.262_1499188 JE.Soil.262_262739 JE.Soil.264_224419 JE.Soil.264_538645 JE.Soil.266_1066102 JE.Soil.266_1792847 JE.Soil.266_1975332 JE.Soil.268_1356608 JE.Soil.268_953371 JE.Soil.272_899886 JE.Soil.276_2569128 JE.Soil.279_1518597 JE.Soil.279_556763 JE.Soil.279_557191 JE.Soil.279_65022 JE.Soil.27_2787880 JE.Soil.280_3235622 JE.Soil.283_2734725 JE.Soil.287_882944 JE.Soil.28_1138803 JE.Soil.28_377244 JE.Soil.28_656264 JE.Soil.294_391088 JE.Soil.295_1886738 JE.Soil.2_550490 JE.Soil.300_556172 JE.Soil.302_367913 JE.Soil.303_1150397 JE.Soil.303_1194479 JE.Soil.303_1987191 JE.Soil.303_2072744 JE.Soil.303_313912 JE.Soil.304_1030625 JE.Soil.304_1440047 JE.Soil.304_294210 JE.Soil.304_819038 JE.Soil.304_938850 JE.Soil.310_1581156 JE.Soil.314_288100 JE.Soil.314_423104 JE.Soil.314_576169 JE.Soil.314_646208 JE.Soil.315_2830654 JE.Soil.316_447335 JE.Soil.316_970421 JE.Soil.319_839877 JE.Soil.320_220100 JE.Soil.32_1266581 JE.Soil.32_1278646 JE.Soil.32_481095 JE.Soil.32_803622 JE.Soil.35_3424621 JE.Soil.35_3631373 JE.Soil.35_48833 JE.Soil.39_2711377 JE.Soil.43_2760486 JE.Soil.43_3225641 JE.Soil.43_3306408 JE.Soil.43_3306649 JE.Soil.44_2824653 JE.Soil.46_1772099 JE.Soil.46_2080137 JE.Soil.48_999775 JE.Soil.4_620889 JE.Soil.52_556161 JE.Soil.56_1069295 JE.Soil.56_1494975 JE.Soil.56_352835 JE.Soil.63_2247916 JE.Soil.64_648378 JE.Soil.64_670407 JE.Soil.64_870172 JE.Soil.67_2069695 JE.Soil.67_705576 JE.Soil.68_1835404 JE.Soil.71_1627192 JE.Soil.71_235395 JE.Soil.71_2379996 JE.Soil.71_338361 JE.Soil.76_247876 JE.Soil.7_186179 JE.Soil.7_627153 JE.Soil.80_1450320 JE.Soil.80_553440 JE.Soil.86_1426079 JE.Soil.87_2206752 JE.Soil.87_450893 JE.Soil.92_2195619 JE.Soil.92_823222 JE.Soil.95_527402 JE.Soil.99_604166 JE.Lundberg.101_1298122 JE.Lundberg.104_900688 JE.Lundberg.105_1374048 JE.Lundberg.106_22842 JE.Lundberg.106_1044612 JE.Lundberg.109_402662 JE.Lundberg.109_1891478 JE.Lundberg.110_1276615 JE.Lundberg.113_394362 JE.Lundberg.113_1485027 JE.Lundberg.113_1526327 JE.Lundberg.114_69624 JE.Lundberg.115_418229 JE.Lundberg.115_510055 JE.Lundberg.116_352979 JE.Lundberg.116_1029357 JE.Lundberg.118_438587 JE.Lundberg.119_254270 JE.Lundberg.119_1861168 JE.Lundberg.122_569152 JE.Lundberg.123_134926 JE.Lundberg.123_480982 JE.Lundberg.123_734138 JE.Lundberg.123_948166 JE.Lundberg.123_1108276 JE.Lundberg.123_1244243 JE.Lundberg.123_1515614 JE.Lundberg.123_1699389 JE.Lundberg.124_438909 JE.Lundberg.124_821237 JE.Lundberg.126_682888 JE.Lundberg.127_1106140 JE.Lundberg.128_453334 JE.Lundberg.128_519051 JE.Lundberg.128_571518 JE.Lundberg.128_766417 JE.Lundberg.128_837184 JE.Lundberg.129_926089 JE.Lundberg.12_1624232 JE.Lundberg.130_541314 JE.Lundberg.131_207905 JE.Lundberg.131_459580 JE.Lundberg.131_574787 JE.Lundberg.131_713520 JE.Lundberg.131_1087698 JE.Lundberg.132_984791 JE.Lundberg.134_48440 JE.Lundberg.134_90058 JE.Lundberg.135_138639 JE.Lundberg.135_208433 JE.Lundberg.135_489903 JE.Lundberg.135_535087 JE.Lundberg.135_667979 JE.Lundberg.135_803775 JE.Lundberg.135_942208 JE.Lundberg.135_1053739 JE.Lundberg.137_624224 JE.Lundberg.137_958354 JE.Lundberg.138_149895 JE.Lundberg.138_187339 JE.Lundberg.138_249757 JE.Lundberg.138_476460 JE.Lundberg.138_993355 JE.Lundberg.138_1288878 JE.Lundberg.138_1402406 JE.Lundberg.138_1596618 JE.Lundberg.138_1691706 JE.Lundberg.138_1705804 JE.Lundberg.138_1723737 JE.Lundberg.139_767147 JE.Lundberg.140_457538 JE.Lundberg.140_457640 JE.Lundberg.140_529776 JE.Lundberg.140_1059494 JE.Lundberg.140_1553365 JE.Lundberg.141_74763 JE.Lundberg.141_194087 JE.Lundberg.141_297088 JE.Lundberg.141_347125 JE.Lundberg.141_389976 JE.Lundberg.141_745804 JE.Lundberg.141_832367 JE.Lundberg.141_990250 JE.Lundberg.141_1002422 JE.Lundberg.142_734973 JE.Lundberg.143_148690 JE.Lundberg.143_252923 JE.Lundberg.143_568664 JE.Lundberg.144_1423836 JE.Lundberg.145_478722 JE.Lundberg.145_554839 JE.Lundberg.145_1562380 JE.Lundberg.145_1744880 JE.Lundberg.146_193953 JE.Lundberg.146_263121 JE.Lundberg.146_405302 JE.Lundberg.146_743792 JE.Lundberg.146_896595 JE.Lundberg.146_1063647 JE.Lundberg.146_1508189 JE.Lundberg.146_1585878 JE.Lundberg.147_419146 JE.Lundberg.147_647864 JE.Lundberg.147_836327 JE.Lundberg.147_946459 JE.Lundberg.147_1316670 JE.Lundberg.147_1364587 JE.Lundberg.147_1628958 JE.Lundberg.147_1797824 JE.Lundberg.148_72028 JE.Lundberg.148_220710 JE.Lundberg.148_732984 JE.Lundberg.148_733272 JE.Lundberg.148_771833 JE.Lundberg.148_772103 JE.Lundberg.149_122214 JE.Lundberg.149_262176 JE.Lundberg.149_279239 JE.Lundberg.149_753981 JE.Lundberg.149_1028667 JE.Lundberg.149_1119290 JE.Lundberg.149_1429333 JE.Lundberg.149_1457401 JE.Lundberg.149_1774911 JE.Lundberg.150_144673 JE.Lundberg.150_413571 JE.Lundberg.150_421733 JE.Lundberg.150_437079 JE.Lundberg.150_680262 JE.Lundberg.150_787309 JE.Lundberg.150_882197 JE.Lundberg.150_954523 JE.Lundberg.150_1085951 JE.Lundberg.150_1086155 JE.Lundberg.150_1606969 JE.Lundberg.150_1746672 JE.Lundberg.151_427206 JE.Lundberg.151_884201 JE.Lundberg.151_1310227 JE.Lundberg.152_721797 JE.Lundberg.152_775516 JE.Lundberg.152_1713892 JE.Lundberg.152_1835870 JE.Lundberg.153_961725 JE.Lundberg.154_932909 JE.Lundberg.154_1218762 JE.Lundberg.154_1218820 JE.Lundberg.154_1351526 JE.Lundberg.155_373605 JE.Lundberg.155_480319 JE.Lundberg.155_972103 JE.Lundberg.155_1091593 JE.Lundberg.155_1826675 JE.Lundberg.155_2240101 JE.Lundberg.155_2245410 JE.Lundberg.155_2359650 JE.Lundberg.155_3042061 JE.Lundberg.155_3080771 JE.Lundberg.155_3194079 JE.Lundberg.156_354556 JE.Lundberg.156_379386 JE.Lundberg.156_512386 JE.Lundberg.156_762978 JE.Lundberg.156_837618 JE.Lundberg.156_907360 JE.Lundberg.156_957474 JE.Lundberg.156_1302156 JE.Lundberg.156_1348550 JE.Lundberg.156_1424610 JE.Lundberg.156_1628565 JE.Lundberg.156_1683693 JE.Lundberg.156_1787222 JE.Lundberg.157_155116 JE.Lundberg.157_155347 JE.Lundberg.157_396023 JE.Lundberg.157_396286 JE.Lundberg.157_470412 JE.Lundberg.157_664757 JE.Lundberg.157_739519 JE.Lundberg.158_69211 JE.Lundberg.158_118994 JE.Lundberg.158_126158 JE.Lundberg.158_258300 JE.Lundberg.158_338916 JE.Lundberg.158_340187 JE.Lundberg.158_341319 JE.Lundberg.158_657312 JE.Lundberg.158_718380 JE.Lundberg.158_952293 JE.Lundberg.158_1026015 JE.Lundberg.159_1191049 JE.Lundberg.159_1357150 JE.Lundberg.159_1452846 JE.Lundberg.159_1487017 JE.Lundberg.159_1684280 JE.Lundberg.159_1689808 JE.Lundberg.159_1807144 JE.Lundberg.160_18667 JE.Lundberg.160_326308 JE.Lundberg.160_375124 JE.Lundberg.160_375240 JE.Lundberg.160_375337 JE.Lundberg.160_394719 JE.Lundberg.160_394774 JE.Lundberg.160_784809 JE.Lundberg.160_846198 JE.Lundberg.160_846243 JE.Lundberg.160_1102118 JE.Lundberg.161_5380 JE.Lundberg.161_1097138 JE.Lundberg.161_1149974 JE.Lundberg.162_923279 JE.Lundberg.162_932874 JE.Lundberg.162_992446 JE.Lundberg.162_1173927 JE.Lundberg.162_1179383 JE.Lundberg.162_1258625 JE.Lundberg.162_1603882 JE.Lundberg.162_1615259 JE.Lundberg.163_667070 JE.Lundberg.164_2990 JE.Lundberg.164_61996 JE.Lundberg.164_62198 JE.Lundberg.164_258099 JE.Lundberg.164_452962 JE.Lundberg.164_663009 JE.Lundberg.165_122446 JE.Lundberg.165_1106510 JE.Lundberg.165_1233012 JE.Lundberg.165_1777899 JE.Lundberg.166_14813 JE.Lundberg.166_14894 JE.Lundberg.166_809223 JE.Lundberg.167_161450 JE.Lundberg.167_329101 JE.Lundberg.167_753500 JE.Lundberg.167_753687 JE.Lundberg.168_1500782 JE.Lundberg.171_695362 JE.Lundberg.173_160255 JE.Lundberg.174_452090 JE.Lundberg.174_828370 JE.Lundberg.174_1138101 JE.Lundberg.175_490288 JE.Lundberg.175_495854 JE.Lundberg.178_616954 JE.Lundberg.178_647983 JE.Lundberg.180_374632 JE.Lundberg.181_50581 JE.Lundberg.183_970313 JE.Lundberg.189_391473 JE.Lundberg.30_1926267 JE.Lundberg.33_525368 JE.Lundberg.35_825231 JE.Lundberg.36_829398 JE.Lundberg.36_1505199 JE.Lundberg.38_303272 JE.Lundberg.38_472020 JE.Lundberg.39_708204 JE.Lundberg.39_1398906 JE.Lundberg.39_1398978 JE.Lundberg.39_1420061 JE.Lundberg.41_632846 JE.Lundberg.41_955119 JE.Lundberg.45_157762 JE.Lundberg.45_157947 JE.Lundberg.45_157989 JE.Lundberg.47_819454 JE.Lundberg.48_12556 JE.Lundberg.48_844750 JE.Lundberg.49_803470 JE.Lundberg.49_1601738 JE.Lundberg.4_836070 JE.Lundberg.54_1128075 JE.Lundberg.54_1663240 JE.Lundberg.55_132362 JE.Lundberg.56_218577 JE.Lundberg.56_1004904 JE.Lundberg.56_1723274 JE.Lundberg.57_345437 JE.Lundberg.57_447597 JE.Lundberg.58_1534960 JE.Lundberg.62_220000 JE.Lundberg.65_798022 JE.Lundberg.66_1307758 JE.Lundberg.68_130188 JE.Lundberg.68_187991 JE.Lundberg.68_358723 JE.Lundberg.68_518118 JE.Lundberg.68_1067908 JE.Lundberg.71_81383 JE.Lundberg.72_481187 JE.Lundberg.72_1131646 JE.Lundberg.82_452502 JE.Lundberg.85_165370 JE.Lundberg.8_1458349 JE.Lundberg.90_457424 JE.Lundberg.91_111745 JE.Lundberg.91_1331032 JE.Lundberg.94_918435 JE.Soil.100_97730 JE.Soil.100_103423 JE.Soil.100_259871 JE.Soil.100_292140 JE.Soil.100_381084 JE.Soil.100_417602 JE.Soil.100_426190 JE.Soil.100_426303 JE.Soil.100_455566 JE.Soil.100_545138 JE.Soil.100_956530 JE.Soil.100_1015417 JE.Soil.103_59354 JE.Soil.103_760381 JE.Soil.103_1108781 JE.Soil.103_1315160 JE.Soil.103_2006184 JE.Soil.103_2404158 JE.Soil.104_42995 JE.Soil.104_63048 JE.Soil.104_590401 JE.Soil.104_1030753 JE.Soil.104_1299371 JE.Soil.104_1402955 JE.Soil.104_1542236 JE.Soil.107_1088120 JE.Soil.108_869800 JE.Soil.111_990420 JE.Soil.111_1969470 JE.Soil.112_197010 JE.Soil.112_389690 JE.Soil.112_638250 JE.Soil.112_1026955 JE.Soil.112_1158853 JE.Soil.115_1681413 JE.Soil.115_1949163 JE.Soil.116_160892 JE.Soil.116_725155 JE.Soil.116_1258443 JE.Soil.116_1593501 JE.Soil.116_1617941 JE.Soil.116_1709193 JE.Soil.122_135957 JE.Soil.124_138170 JE.Soil.124_185010 JE.Soil.124_647961 JE.Soil.124_659413 JE.Soil.124_1371911 JE.Soil.124_1463076 JE.Soil.124_1476048 JE.Soil.126_225801 JE.Soil.126_501359 JE.Soil.127_814479 JE.Soil.127_899868 JE.Soil.127_925029 JE.Soil.127_1538011 JE.Soil.127_1572505 JE.Soil.127_1572833 JE.Soil.127_1800449 JE.Soil.127_1992317 JE.Soil.127_2257585 JE.Soil.127_2286933 JE.Soil.127_2645777 JE.Soil.127_2712480 JE.Soil.127_2774376 JE.Soil.127_2864656 JE.Soil.128_544797 JE.Soil.128_551918 JE.Soil.128_1548089 JE.Soil.12_158746 JE.Soil.12_392569 JE.Soil.12_2194517 JE.Soil.130_874686 JE.Soil.131_1978461 JE.Soil.131_2939187 JE.Soil.134_1779239 JE.Soil.134_2927805 JE.Soil.135_267589 JE.Soil.135_989661 JE.Soil.135_3945996 JE.Soil.136_300447 JE.Soil.136_629803 JE.Soil.136_968507 JE.Soil.136_1553196 JE.Soil.138_362716 JE.Soil.138_727864 JE.Soil.139_58401 JE.Soil.139_58563 JE.Soil.139_2288471 JE.Soil.139_2750498 JE.Soil.142_70242 JE.Soil.142_356553 JE.Soil.143_1079436 JE.Soil.143_1449605 JE.Soil.16_4864 JE.Soil.16_174561 JE.Soil.16_1695814 JE.Soil.16_2137690 JE.Soil.178_722285 JE.Soil.179_1442330 JE.Soil.180_583954 JE.Soil.180_2604934 JE.Soil.183_125309 JE.Soil.183_333853 JE.Soil.186_1116811 JE.Soil.188_124547 JE.Soil.188_387106 JE.Soil.188_783915 JE.Soil.188_1061111 JE.Soil.188_1233928 JE.Soil.188_1929383 JE.Soil.18_969363 JE.Soil.18_1437793 JE.Soil.190_1529590 JE.Soil.191_960517 JE.Soil.191_1628921 JE.Soil.192_327082 JE.Soil.194_752710 JE.Soil.194_822163 JE.Soil.194_825099 JE.Soil.194_2359947 JE.Soil.194_3889886 JE.Soil.194_4212828 JE.Soil.194_4212902 JE.Soil.195_74479 JE.Soil.195_85516 JE.Soil.195_331825 JE.Soil.195_662032 JE.Soil.195_743411 JE.Soil.195_1021984 JE.Soil.195_1412481 JE.Soil.195_1721735 JE.Soil.195_1974912 JE.Soil.196_1006653 JE.Soil.196_1627646 JE.Soil.199_259468 JE.Soil.199_400237 JE.Soil.199_751961 JE.Soil.199_1599449 JE.Soil.19_838808 JE.Soil.200_500029 JE.Soil.200_1004456 JE.Soil.208_957389 JE.Soil.20_16578 JE.Soil.20_337413 JE.Soil.20_407028 JE.Soil.20_407054 JE.Soil.20_1115961 JE.Soil.20_1590294 JE.Soil.20_1769565 JE.Soil.20_2110177 JE.Soil.20_2482996 JE.Soil.210_643176 JE.Soil.210_887944 JE.Soil.211_618443 JE.Soil.211_1228798 JE.Soil.211_1597056 JE.Soil.211_2638575 JE.Soil.212_1090258 JE.Soil.214_2356719 JE.Soil.215_1042033 JE.Soil.216_1542897 JE.Soil.216_1905341 JE.Soil.219_381009 JE.Soil.219_788096 JE.Soil.219_1287446 JE.Soil.219_1436165 JE.Soil.219_1571123 JE.Soil.219_2025668 JE.Soil.220_1264980 JE.Soil.220_1973150 JE.Soil.223_207852 JE.Soil.224_142661 JE.Soil.227_24527 JE.Soil.227_24603 JE.Soil.227_178178 JE.Soil.227_524980 JE.Soil.227_629177 JE.Soil.227_885235 JE.Soil.227_1384491 JE.Soil.228_57527 JE.Soil.228_212657 JE.Soil.228_429195 JE.Soil.228_504395 JE.Soil.228_560054 JE.Soil.228_846601 JE.Soil.228_1008349 JE.Soil.228_1249065 JE.Soil.228_1575089 JE.Soil.22_1163816 JE.Soil.22_1728370 JE.Soil.22_1990745 JE.Soil.231_723900 JE.Soil.231_1056974 JE.Soil.231_1242862 JE.Soil.232_86281 JE.Soil.232_228447 JE.Soil.232_674678 JE.Soil.232_1097601 JE.Soil.232_1313346 JE.Soil.232_1555745 JE.Soil.232_1916376 JE.Soil.232_2122425 JE.Soil.232_2165569 JE.Soil.235_92564 JE.Soil.235_130040 JE.Soil.235_130205 JE.Soil.235_361772 JE.Soil.235_774747 JE.Soil.235_774919 JE.Soil.235_1143136 JE.Soil.235_1169946 JE.Soil.235_1251195 JE.Soil.235_1586334 JE.Soil.235_1624233 JE.Soil.235_1796907 JE.Soil.235_1938616 JE.Soil.235_2037368 JE.Soil.235_2043854 JE.Soil.235_2061468 JE.Soil.235_2076979 JE.Soil.235_2173960 JE.Soil.235_2179722 JE.Soil.235_2185309 JE.Soil.235_2188023 JE.Soil.236_902620 JE.Soil.236_1471165 JE.Soil.236_1737996 JE.Soil.236_1750112 JE.Soil.239_41241 JE.Soil.239_316948 JE.Soil.239_317474 JE.Soil.239_403517 JE.Soil.239_457801 JE.Soil.239_649957 JE.Soil.239_673183 JE.Soil.239_975747 JE.Soil.239_994972 JE.Soil.239_1089487 JE.Soil.239_1145312 JE.Soil.239_1218593 JE.Soil.239_1246763 JE.Soil.239_1503439 JE.Soil.239_1562365 JE.Soil.239_1616721 JE.Soil.239_1706217 JE.Soil.239_1799491 JE.Soil.239_1800095 JE.Soil.239_1848458 JE.Soil.239_1849537 JE.Soil.239_2003480 JE.Soil.239_2168061 JE.Soil.239_2608807 JE.Soil.239_2613027 JE.Soil.239_2718146 JE.Soil.239_2748948 JE.Soil.239_2761418 JE.Soil.239_2820135 JE.Soil.239_2955969 JE.Soil.239_2990578 JE.Soil.23_617197 JE.Soil.23_1723547 JE.Soil.240_947232 JE.Soil.240_948995 JE.Soil.240_962395 JE.Soil.240_1195415 JE.Soil.240_1359665 JE.Soil.240_1839024 JE.Soil.240_1900090 JE.Soil.240_2132853 JE.Soil.244_192109 JE.Soil.244_730512 JE.Soil.244_1365808 JE.Soil.244_1392429 JE.Soil.244_1579065 JE.Soil.244_1913506 JE.Soil.244_1975378 JE.Soil.244_2289077 JE.Soil.248_303368 JE.Soil.248_338089 JE.Soil.248_595396 JE.Soil.248_1057067 JE.Soil.248_1297798 JE.Soil.24_458417 JE.Soil.24_1000145 JE.Soil.24_1646386 JE.Soil.250_475028 JE.Soil.250_584757 JE.Soil.250_1151975 JE.Soil.250_1193597 JE.Soil.250_1390569 JE.Soil.254_4122 JE.Soil.254_16323 JE.Soil.254_104151 JE.Soil.254_111466 JE.Soil.254_121955 JE.Soil.254_217593 JE.Soil.254_239071 JE.Soil.254_373806 JE.Soil.254_398867 JE.Soil.254_417670 JE.Soil.254_679947 JE.Soil.254_953699 JE.Soil.254_1010570 JE.Soil.256_53095 JE.Soil.256_119879 JE.Soil.256_176549 JE.Soil.256_241465 JE.Soil.256_266274 JE.Soil.256_301495 JE.Soil.256_336169 JE.Soil.256_435519 JE.Soil.256_515064 JE.Soil.256_705899 JE.Soil.256_731426 JE.Soil.256_762372 JE.Soil.256_919077 JE.Soil.256_1325540 JE.Soil.256_1485090 JE.Soil.256_1510838 JE.Soil.260_351447 JE.Soil.260_692687 JE.Soil.260_786825 JE.Soil.260_1006248 JE.Soil.260_1985442 JE.Soil.262_71819 JE.Soil.262_414858 JE.Soil.262_431693 JE.Soil.262_432646 JE.Soil.262_1239549 JE.Soil.262_1256581 JE.Soil.264_7627 JE.Soil.264_285962 JE.Soil.264_458012 JE.Soil.264_499862 JE.Soil.264_500009 JE.Soil.264_538749 JE.Soil.264_1191320 JE.Soil.264_1227009 JE.Soil.264_1366196 JE.Soil.264_1427938 JE.Soil.264_1481934 JE.Soil.266_172823 JE.Soil.266_269403 JE.Soil.266_337837 JE.Soil.266_425803 JE.Soil.266_629124 JE.Soil.266_674057 JE.Soil.266_846434 JE.Soil.266_1967736 JE.Soil.266_2062190 JE.Soil.268_25119 JE.Soil.268_63578 JE.Soil.268_224931 JE.Soil.268_552283 JE.Soil.268_789376 JE.Soil.268_849353 JE.Soil.268_1249623 JE.Soil.268_1374216 JE.Soil.268_1429167 JE.Soil.268_1941391 JE.Soil.270_1347993 JE.Soil.270_1366917 JE.Soil.272_1096480 JE.Soil.272_1096942 JE.Soil.272_1369269 JE.Soil.272_1524961 JE.Soil.274_1544983 JE.Soil.276_188814 JE.Soil.276_1742247 JE.Soil.279_24319 JE.Soil.279_1886342 JE.Soil.27_1656199 JE.Soil.27_2005941 JE.Soil.280_1547903 JE.Soil.280_1918085 JE.Soil.280_1964203 JE.Soil.280_2334532 JE.Soil.282_1369396 JE.Soil.284_2169221 JE.Soil.287_1375586 JE.Soil.288_1864302 JE.Soil.28_343656 JE.Soil.28_1058377 JE.Soil.28_2019164 JE.Soil.290_847851 JE.Soil.291_70717 JE.Soil.291_88409 JE.Soil.291_928573 JE.Soil.291_1718820 JE.Soil.294_425798 JE.Soil.296_176324 JE.Soil.296_779433 JE.Soil.296_1041036 JE.Soil.296_1331425 JE.Soil.298_624414 JE.Soil.300_122550 JE.Soil.300_136782 JE.Soil.300_301002 JE.Soil.300_419498 JE.Soil.300_419798 JE.Soil.300_635286 JE.Soil.300_898747 JE.Soil.302_368052 JE.Soil.303_25357 JE.Soil.303_64483 JE.Soil.303_308557 JE.Soil.303_461815 JE.Soil.303_461884 JE.Soil.303_464665 JE.Soil.303_743675 JE.Soil.303_885621 JE.Soil.303_1001869 JE.Soil.303_1036372 JE.Soil.303_1191555 JE.Soil.303_1482976 JE.Soil.303_1483162 JE.Soil.303_1737039 JE.Soil.303_1986182 JE.Soil.303_1986824 JE.Soil.303_2138957 JE.Soil.303_2395437 JE.Soil.303_2395825 JE.Soil.303_2444979 JE.Soil.303_2503939 JE.Soil.304_124389 JE.Soil.304_124683 JE.Soil.304_445510 JE.Soil.304_445689 JE.Soil.304_727732 JE.Soil.304_849335 JE.Soil.304_874809 JE.Soil.304_1215245 JE.Soil.304_1422013 JE.Soil.308_45186 JE.Soil.308_433733 JE.Soil.308_766675 JE.Soil.310_432169 JE.Soil.310_620600 JE.Soil.310_903051 JE.Soil.310_1477964 JE.Soil.310_1670671 JE.Soil.314_758913 JE.Soil.314_923740 JE.Soil.314_1100714 JE.Soil.315_355409 JE.Soil.315_867575 JE.Soil.315_1600534 JE.Soil.315_2019654 JE.Soil.315_2160641 JE.Soil.316_56463 JE.Soil.316_206959 JE.Soil.316_363771 JE.Soil.316_642043 JE.Soil.316_652437 JE.Soil.316_674809 JE.Soil.316_921399 JE.Soil.316_1251415 JE.Soil.319_334711 JE.Soil.319_750276 JE.Soil.319_1617854 JE.Soil.319_2170519 JE.Soil.319_2170811 JE.Soil.320_296036 JE.Soil.320_868880 JE.Soil.320_2879386 JE.Soil.320_2940952 JE.Soil.32_55501 JE.Soil.32_685544 JE.Soil.32_941229 JE.Soil.35_976680 JE.Soil.35_1052164 JE.Soil.35_3111837 JE.Soil.35_3664983 JE.Soil.36_1149734 JE.Soil.38_813938 JE.Soil.39_369498 JE.Soil.39_415708 JE.Soil.39_808982 JE.Soil.39_3037242 JE.Soil.3_1482962 JE.Soil.40_406188 JE.Soil.40_406387 JE.Soil.40_407471 JE.Soil.40_1714526 JE.Soil.43_272981 JE.Soil.43_1850781 JE.Soil.43_2834862 JE.Soil.43_2853009 JE.Soil.44_1720216 JE.Soil.44_1832512 JE.Soil.44_1897214 JE.Soil.46_448455 JE.Soil.46_772281 JE.Soil.46_772391 JE.Soil.46_1531120 JE.Soil.47_93447 JE.Soil.47_1263094 JE.Soil.47_1756928 JE.Soil.47_2448232 JE.Soil.48_323573 JE.Soil.48_742059 JE.Soil.48_758917 JE.Soil.48_874478 JE.Soil.48_1700278 JE.Soil.48_2634184 JE.Soil.50_164817 JE.Soil.50_180798 JE.Soil.50_648601 JE.Soil.50_661649 JE.Soil.51_258105 JE.Soil.51_315893 JE.Soil.51_332182 JE.Soil.51_340203 JE.Soil.51_518582 JE.Soil.51_538574 JE.Soil.51_1012656 JE.Soil.52_100755 JE.Soil.52_797963 JE.Soil.52_1399563 JE.Soil.54_280807 JE.Soil.54_445292 JE.Soil.54_470841 JE.Soil.54_788956 JE.Soil.54_877217 JE.Soil.56_1496193 JE.Soil.56_1769806 JE.Soil.58_765061 JE.Soil.58_977705 JE.Soil.58_1348160 JE.Soil.59_1391589 JE.Soil.59_1405999 JE.Soil.59_1868508 JE.Soil.59_1992087 JE.Soil.59_1997605 JE.Soil.59_2165161 JE.Soil.59_2905057 JE.Soil.60_317564 JE.Soil.60_553149 JE.Soil.60_961220 JE.Soil.60_1873291 JE.Soil.62_1728830 JE.Soil.63_50071 JE.Soil.63_100961 JE.Soil.63_512993 JE.Soil.63_606971 JE.Soil.63_1016229 JE.Soil.63_1091096 JE.Soil.63_1091152 JE.Soil.63_1142827 JE.Soil.63_1166440 JE.Soil.63_1608397 JE.Soil.63_1746641 JE.Soil.63_2378706 JE.Soil.63_2412339 JE.Soil.63_2619771 JE.Soil.63_2693488 JE.Soil.64_123080 JE.Soil.64_130472 JE.Soil.64_146199 JE.Soil.64_827494 JE.Soil.64_886920 JE.Soil.64_1071133 JE.Soil.64_1251765 JE.Soil.66_1077397 JE.Soil.66_1359493 JE.Soil.67_501472 JE.Soil.67_557669 JE.Soil.67_830748 JE.Soil.67_1041828 JE.Soil.67_1336923 JE.Soil.67_1439902 JE.Soil.67_1898940 JE.Soil.67_2047139 JE.Soil.67_2162901 JE.Soil.67_2287732 JE.Soil.68_504060 JE.Soil.68_845684 JE.Soil.68_969672 JE.Soil.68_1603745 JE.Soil.68_1861919 JE.Soil.70_46021 JE.Soil.70_446394 JE.Soil.70_588059 JE.Soil.70_627057 JE.Soil.70_721571 JE.Soil.70_775329 JE.Soil.70_1110164 JE.Soil.70_1144188 JE.Soil.70_1144356 JE.Soil.70_1198088 JE.Soil.71_515425 JE.Soil.71_518471 JE.Soil.71_1200406 JE.Soil.71_1431370 JE.Soil.71_2240051 JE.Soil.71_2255287 JE.Soil.71_2255401 JE.Soil.72_145421 JE.Soil.72_215753 JE.Soil.72_933219 JE.Soil.72_957866 JE.Soil.72_1258866 JE.Soil.72_1308042 JE.Soil.72_1507663 JE.Soil.72_1717451 JE.Soil.72_2519546 JE.Soil.74_659774 JE.Soil.75_320251 JE.Soil.75_1248106 JE.Soil.75_2699022 JE.Soil.75_2724646 JE.Soil.76_41971 JE.Soil.76_318827 JE.Soil.76_339866 JE.Soil.76_359511 JE.Soil.76_457439 JE.Soil.76_1137623 JE.Soil.76_2469665 JE.Soil.7_373116 JE.Soil.80_100634 JE.Soil.80_116236 JE.Soil.80_116274 JE.Soil.80_244827 JE.Soil.80_329906 JE.Soil.80_524264 JE.Soil.80_524470 JE.Soil.80_713751 JE.Soil.80_742146 JE.Soil.80_812865 JE.Soil.80_1009614 JE.Soil.80_1155105 JE.Soil.80_1259657 JE.Soil.80_1370147 JE.Soil.80_1423780 JE.Soil.80_1628859 JE.Soil.80_2010982 JE.Soil.82_1521676 JE.Soil.83_3157 JE.Soil.83_3306 JE.Soil.83_355892 JE.Soil.86_799351 JE.Soil.86_1898011 JE.Soil.86_2030884 JE.Soil.86_2463390 JE.Soil.87_74923 JE.Soil.87_82244 JE.Soil.87_120748 JE.Soil.87_451073 JE.Soil.87_1229541 JE.Soil.87_1776154 JE.Soil.87_2258088 JE.Soil.87_2320227 JE.Soil.87_2320259 JE.Soil.87_2454649 JE.Soil.87_2464936 JE.Soil.87_2486815 JE.Soil.88_501168 JE.Soil.88_640067 JE.Soil.8_1077121 JE.Soil.8_1505844 JE.Soil.91_44370 JE.Soil.91_53877 JE.Soil.91_222959 JE.Soil.91_710739 JE.Soil.92_748979 JE.Soil.92_2185895 JE.Soil.95_128672 JE.Soil.95_1099191 JE.Soil.95_1141228 JE.Soil.95_1523417 JE.Soil.95_2201791 JE.Soil.95_2285312 JE.Soil.95_2332506 JE.Soil.95_2523749 JE.Soil.96_1209478 JE.Soil.96_1533969 JE.Soil.99_532541 JE.Soil.99_2304301 JE.Lundberg.101_727182 JE.Lundberg.101_1004256 JE.Lundberg.101_1228969 JE.Lundberg.102_471855 JE.Lundberg.102_554136 JE.Lundberg.102_648821 JE.Lundberg.102_705151 JE.Lundberg.102_1270657 JE.Lundberg.103_694990 JE.Lundberg.103_702507 JE.Lundberg.104_918495 JE.Lundberg.104_1002237 JE.Lundberg.107_1771703 JE.Lundberg.108_789469 JE.Lundberg.108_905837 JE.Lundberg.108_1676565 JE.Lundberg.108_2170381 JE.Lundberg.109_153703 JE.Lundberg.109_1650334 JE.Lundberg.110_547084 JE.Lundberg.110_1053463 JE.Lundberg.110_1067264 JE.Lundberg.110_1375298 JE.Lundberg.110_1476224 JE.Lundberg.111_174257 JE.Lundberg.111_247362 JE.Lundberg.111_574869 JE.Lundberg.111_796425 JE.Lundberg.111_1107126 JE.Lundberg.111_1125810 JE.Lundberg.111_1165886 JE.Lundberg.111_1322286 JE.Lundberg.111_1371274 JE.Lundberg.112_1470419 JE.Lundberg.113_955595 JE.Lundberg.113_1130728 JE.Lundberg.113_1584183 JE.Lundberg.114_708795 JE.Lundberg.114_712457 JE.Lundberg.114_1590555 JE.Lundberg.115_86605 JE.Lundberg.115_1014499 JE.Lundberg.116_379412 JE.Lundberg.116_939007 JE.Lundberg.116_1035240 JE.Lundberg.116_1369450 JE.Lundberg.116_1892229 JE.Lundberg.117_106119 JE.Lundberg.117_714356 JE.Lundberg.117_981205 JE.Lundberg.117_1443746 JE.Lundberg.118_1064277 JE.Lundberg.119_267257 JE.Lundberg.119_436833 JE.Lundberg.119_906181 JE.Lundberg.11_2024663 JE.Lundberg.127_260698 JE.Lundberg.128_174592 JE.Lundberg.12_344149 JE.Lundberg.12_1457909 JE.Lundberg.133_106181 JE.Lundberg.134_40495 JE.Lundberg.135_204577 JE.Lundberg.135_1215577 JE.Lundberg.137_1126205 JE.Lundberg.138_524291 JE.Lundberg.139_769972 JE.Lundberg.140_1013839 JE.Lundberg.141_735784 JE.Lundberg.144_533254 JE.Lundberg.145_37253 JE.Lundberg.146_1184426 JE.Lundberg.146_1293573 JE.Lundberg.147_50560 JE.Lundberg.147_611356 JE.Lundberg.147_1220328 JE.Lundberg.147_1302060 JE.Lundberg.147_1563121 JE.Lundberg.149_54316 JE.Lundberg.149_1035590 JE.Lundberg.150_264524 JE.Lundberg.150_887851 JE.Lundberg.150_1614245 JE.Lundberg.150_1669857 JE.Lundberg.150_1730952 JE.Lundberg.151_647519 JE.Lundberg.151_647712 JE.Lundberg.152_1131073 JE.Lundberg.153_1936942 JE.Lundberg.155_2794378 JE.Lundberg.156_797135 JE.Lundberg.156_1113610 JE.Lundberg.157_292657 JE.Lundberg.157_329537 JE.Lundberg.158_209434 JE.Lundberg.158_209904 JE.Lundberg.158_1283472 JE.Lundberg.159_56969 JE.Lundberg.159_507120 JE.Lundberg.159_638403 JE.Lundberg.159_811971 JE.Lundberg.159_1679960 JE.Lundberg.161_121735 JE.Lundberg.161_391319 JE.Lundberg.161_391487 JE.Lundberg.161_877519 JE.Lundberg.161_1143163 JE.Lundberg.162_25480 JE.Lundberg.162_349251 JE.Lundberg.162_768439 JE.Lundberg.162_1268311 JE.Lundberg.162_1411794 JE.Lundberg.163_817753 JE.Lundberg.165_129297 JE.Lundberg.165_129541 JE.Lundberg.167_419334 JE.Lundberg.167_906935 JE.Lundberg.168_46237 JE.Lundberg.168_1163395 JE.Lundberg.174_548774 JE.Lundberg.176_1852304 JE.Lundberg.176_2267105 JE.Lundberg.183_175525 JE.Lundberg.186_293674 JE.Lundberg.189_1274832 JE.Lundberg.35_301694 JE.Lundberg.36_1210879 JE.Lundberg.36_1409903 JE.Lundberg.36_1901282 JE.Lundberg.39_174953 JE.Lundberg.39_1063861 JE.Lundberg.52_30797 JE.Lundberg.52_498847 JE.Lundberg.53_2307183 JE.Lundberg.54_332296 JE.Lundberg.54_482595 JE.Lundberg.62_1332882 JE.Lundberg.63_1699200 JE.Lundberg.63_1760891 JE.Lundberg.67_1589217 JE.Lundberg.68_562659 JE.Lundberg.68_2160316 JE.Lundberg.69_1625068 JE.Lundberg.71_193843 JE.Lundberg.71_510888 JE.Lundberg.72_1788172 JE.Lundberg.73_557719 JE.Lundberg.73_917637 JE.Lundberg.75_97240 JE.Lundberg.75_546942 JE.Lundberg.75_1762809 JE.Lundberg.75_1762917 JE.Lundberg.77_337521 JE.Lundberg.78_879990 JE.Lundberg.79_589044 JE.Lundberg.80_879975 JE.Lundberg.80_1452081 JE.Lundberg.85_3821681 JE.Lundberg.86_183270 JE.Lundberg.86_404561 JE.Lundberg.87_399737 JE.Lundberg.87_547817 JE.Lundberg.87_837690 JE.Lundberg.90_835757 JE.Lundberg.90_901739 JE.Lundberg.91_587274 JE.Lundberg.91_934757 JE.Lundberg.91_1013059 JE.Lundberg.92_484176 JE.Lundberg.93_1306335 JE.Lundberg.93_2149579 JE.Lundberg.95_202637 JE.Lundberg.95_249055 JE.Lundberg.95_249113 JE.Lundberg.95_419913 JE.Lundberg.96_679711 JE.Lundberg.96_787120 JE.Lundberg.96_908515 JE.Lundberg.96_1343604 JE.Lundberg.97_227701 JE.Lundberg.97_321606 JE.Lundberg.97_500427 JE.Lundberg.98_393128 JE.Lundberg.98_1117980 JE.Lundberg.99_862686 JE.Lundberg.99_1241913 JE.Lundberg.99_2133656 JE.Lundberg.99_2347065 JE.Soil.100_657888 JE.Soil.103_1657490 JE.Soil.107_310439 JE.Soil.107_984166 JE.Soil.107_984175 JE.Soil.107_1833549 JE.Soil.107_2104110 JE.Soil.107_2180681 JE.Soil.107_2412877 JE.Soil.111_418285 JE.Soil.111_1099925 JE.Soil.111_2045163 JE.Soil.112_39950 JE.Soil.112_738724 JE.Soil.115_499469 JE.Soil.115_1471770 JE.Soil.115_1895971 JE.Soil.115_2676097 JE.Soil.115_2676282 JE.Soil.119_308755 JE.Soil.119_634778 JE.Soil.119_669281 JE.Soil.119_768193 JE.Soil.119_1100162 JE.Soil.119_1276124 JE.Soil.119_1356436 JE.Soil.119_1495377 JE.Soil.119_1598626 JE.Soil.120_222179 JE.Soil.120_828220 JE.Soil.122_787151 JE.Soil.127_657351 JE.Soil.12_253137 JE.Soil.12_1901545 JE.Soil.131_4492825 JE.Soil.134_750210 JE.Soil.136_569591 JE.Soil.139_2254727 JE.Soil.139_3663373 JE.Soil.143_2379896 JE.Soil.14_559762 JE.Soil.15_362967 JE.Soil.15_1255406 JE.Soil.179_323629 JE.Soil.182_1113490 JE.Soil.183_118216 JE.Soil.183_210160 JE.Soil.183_729219 JE.Soil.183_1417613 JE.Soil.183_1467405 JE.Soil.184_632702 JE.Soil.187_748262 JE.Soil.187_826569 JE.Soil.187_1170149 JE.Soil.187_1176845 JE.Soil.187_1193317 JE.Soil.187_1852502 JE.Soil.187_1913013 JE.Soil.188_242867 JE.Soil.188_1262352 JE.Soil.191_1717898 JE.Soil.191_2006951 JE.Soil.194_3339230 JE.Soil.195_428254 JE.Soil.195_1159726 JE.Soil.195_1455713 JE.Soil.199_517774 JE.Soil.199_1408208 JE.Soil.204_1027274 JE.Soil.20_798056 JE.Soil.215_1683418 JE.Soil.219_472699 JE.Soil.219_1337221 JE.Soil.228_1478129 JE.Soil.228_1594445 JE.Soil.22_49116 JE.Soil.22_519119 JE.Soil.22_1285931 JE.Soil.235_751543 JE.Soil.239_138903 JE.Soil.239_730320 JE.Soil.239_888732 JE.Soil.239_901579 JE.Soil.23_503369 JE.Soil.23_503536 JE.Soil.23_1671193 JE.Soil.23_1754984 JE.Soil.244_680602 JE.Soil.252_767836 JE.Soil.260_417758 JE.Soil.260_1551128 JE.Soil.268_1306205 JE.Soil.274_478144 JE.Soil.279_1255559 JE.Soil.279_1255869 JE.Soil.279_2099583 JE.Soil.279_2101604 JE.Soil.280_1134312 JE.Soil.283_2511466 JE.Soil.287_785182 JE.Soil.287_920260 JE.Soil.287_920694 JE.Soil.287_1688411 JE.Soil.287_1833367 JE.Soil.28_1002282 JE.Soil.28_1211470 JE.Soil.28_1660770 JE.Soil.28_1855120 JE.Soil.290_1168310 JE.Soil.291_1526252 JE.Soil.298_30587 JE.Soil.298_445437 JE.Soil.298_445746 JE.Soil.298_511318 JE.Soil.298_609166 JE.Soil.298_628672 JE.Soil.300_527621 JE.Soil.304_468947 JE.Soil.307_156849 JE.Soil.307_358278 JE.Soil.307_358985 JE.Soil.30_2364602 JE.Soil.314_1348610 JE.Soil.314_1386584 JE.Soil.315_404618 JE.Soil.316_156906 JE.Soil.316_811977 JE.Soil.318_75197 JE.Soil.319_512779 JE.Soil.319_512887 JE.Soil.319_1844541 JE.Soil.319_2433556 JE.Soil.320_2822177 JE.Soil.32_549764 JE.Soil.32_1323064 JE.Soil.32_1531595 JE.Soil.35_278608 JE.Soil.35_1661986 JE.Soil.35_2255638 JE.Soil.35_2721238 JE.Soil.38_1422481 JE.Soil.39_440371 JE.Soil.39_2793933 JE.Soil.3_1882640 JE.Soil.43_2362583 JE.Soil.43_2598334 JE.Soil.43_2603602 JE.Soil.43_2616998 JE.Soil.44_2623631 JE.Soil.47_1529 JE.Soil.47_318039 JE.Soil.47_775952 JE.Soil.48_1788243 JE.Soil.48_1788305 JE.Soil.48_1796406 JE.Soil.48_2182959 JE.Soil.48_2420015 JE.Soil.4_1283083 JE.Soil.52_509557 JE.Soil.58_533842 JE.Soil.70_1545393 JE.Soil.7_160320 JE.Soil.7_239902 JE.Soil.80_1366148 JE.Soil.87_360751 JE.Soil.8_2115243 JE.Soil.99_757440 JE.Soil.99_1397849 JE.Lundberg.109_628037 JE.Lundberg.111_63083 JE.Lundberg.111_1490488 JE.Lundberg.118_672097 JE.Lundberg.161_797146 JE.Lundberg.171_525515 JE.Lundberg.181_740430 JE.Lundberg.183_1405602 JE.Lundberg.81_594612 JE.Soil.15_19162 JE.Soil.15_341710 JE.Soil.178_259734 JE.Soil.180_1734864 JE.Soil.180_2508744 JE.Soil.188_980410 JE.Soil.188_1968613 JE.Soil.188_1986353 JE.Soil.190_1411614 JE.Soil.195_248445 JE.Soil.195_318235 JE.Soil.195_1196878 JE.Soil.195_1480196 JE.Soil.196_401980 JE.Soil.196_1655601 JE.Soil.199_1158425 JE.Soil.199_1407825 JE.Soil.199_2086288 JE.Soil.202_994493 JE.Soil.204_1009309 JE.Soil.204_1129541 JE.Soil.204_1206494 JE.Soil.20_1556206 JE.Soil.218_968682 JE.Soil.219_275171 JE.Soil.219_275234 JE.Soil.219_1413209 JE.Soil.223_2613325 JE.Soil.227_595470 JE.Soil.227_1587712 JE.Soil.227_1659771 JE.Soil.227_2098399 JE.Soil.228_277250 JE.Soil.228_371131 JE.Soil.228_900076 JE.Soil.228_900112 JE.Soil.228_1216691 JE.Soil.228_1264935 JE.Soil.228_1298321 JE.Soil.228_1424527 JE.Soil.228_1600424 JE.Soil.231_316918 JE.Soil.231_368840 JE.Soil.231_996006 JE.Soil.231_1329307 JE.Soil.231_1842557 JE.Soil.231_1978869 JE.Soil.231_2394969 JE.Soil.232_34894 JE.Soil.232_137238 JE.Soil.232_142222 JE.Soil.232_578185 JE.Soil.232_847985 JE.Soil.232_1056180 JE.Soil.232_1096486 JE.Soil.232_1977473 JE.Soil.232_2131025 JE.Soil.232_2187460 JE.Soil.232_2187495 JE.Soil.232_2254141 JE.Soil.235_1139 JE.Soil.235_443926 JE.Soil.235_601382 JE.Soil.235_601822 JE.Soil.235_602107 JE.Soil.235_669273 JE.Soil.235_681635 JE.Soil.235_706831 JE.Soil.235_802872 JE.Soil.235_814729 JE.Soil.235_860659 JE.Soil.235_1099950 JE.Soil.235_1152715 JE.Soil.235_1197423 JE.Soil.235_1299724 JE.Soil.235_1394605 JE.Soil.235_1422332 JE.Soil.235_1540467 JE.Soil.235_1574974 JE.Soil.235_1575084 JE.Soil.235_1674419 JE.Soil.235_1838073 JE.Soil.235_1968251 JE.Soil.235_2204782 JE.Soil.236_160063 JE.Soil.236_781033 JE.Soil.236_830263 JE.Soil.236_1007180 JE.Soil.236_1872086 JE.Soil.236_2037858 JE.Soil.239_106707 JE.Soil.239_221937 JE.Soil.239_394379 JE.Soil.239_786391 JE.Soil.239_1537256 JE.Soil.239_1611205 JE.Soil.239_1816914 JE.Soil.239_1995748 JE.Soil.239_2128981 JE.Soil.239_2139021 JE.Soil.239_2557412 JE.Soil.239_2608968 JE.Soil.239_2963168 JE.Soil.240_792850 JE.Soil.240_960891 JE.Soil.240_1098790 JE.Soil.240_1607817 JE.Soil.240_1804474 JE.Soil.240_1909081 JE.Soil.244_80230 JE.Soil.244_129115 JE.Soil.244_172869 JE.Soil.244_329041 JE.Soil.244_421727 JE.Soil.244_669075 JE.Soil.244_669432 JE.Soil.244_923957 JE.Soil.244_924519 JE.Soil.244_1076547 JE.Soil.244_1273341 JE.Soil.244_1371790 JE.Soil.244_1496523 JE.Soil.244_1550492 JE.Soil.244_1566810 JE.Soil.244_1620075 JE.Soil.244_2016328 JE.Soil.244_2188251 JE.Soil.248_235680 JE.Soil.248_792633 JE.Soil.248_1557024 JE.Soil.250_8299 JE.Soil.250_351983 JE.Soil.250_392984 JE.Soil.250_827248 JE.Soil.250_1436516 JE.Soil.250_1706127 JE.Soil.252_310771 JE.Soil.252_471410 JE.Soil.252_899584 JE.Soil.254_148001 JE.Soil.256_11918 JE.Soil.256_156145 JE.Soil.256_791292 JE.Soil.256_1003123 JE.Soil.256_1081643 JE.Soil.256_1185310 JE.Soil.258_1555289 JE.Soil.258_1847316 JE.Soil.260_83873 JE.Soil.260_878734 JE.Soil.260_1019151 JE.Soil.260_1019178 JE.Soil.260_1364384 JE.Soil.260_1667844 JE.Soil.260_1878876 JE.Soil.262_278512 JE.Soil.262_442308 JE.Soil.262_773977 JE.Soil.262_1096692 JE.Soil.264_8749 JE.Soil.264_41432 JE.Soil.264_140223 JE.Soil.264_183835 JE.Soil.264_451148 JE.Soil.264_496017 JE.Soil.264_620360 JE.Soil.264_1649835 JE.Soil.264_1653793 JE.Soil.266_303294 JE.Soil.266_352068 JE.Soil.266_443556 JE.Soil.266_725614 JE.Soil.266_1149647 JE.Soil.266_1306121 JE.Soil.266_1331076 JE.Soil.266_1906262 JE.Soil.266_1975003 JE.Soil.266_2074102 JE.Soil.268_260792 JE.Soil.268_323246 JE.Soil.268_466633 JE.Soil.268_677078 JE.Soil.268_745585 JE.Soil.268_1068979 JE.Soil.268_1304248 JE.Soil.268_1304505 JE.Soil.268_1450445 JE.Soil.268_1863662 JE.Soil.268_1878819 JE.Soil.268_1940836 JE.Soil.26_571953 JE.Soil.270_301494 JE.Soil.270_490180 JE.Soil.27_259514 JE.Soil.27_2706417 JE.Soil.27_3089806 JE.Soil.27_4304125 JE.Soil.32_113097 JE.Soil.38_492495 JE.Soil.39_1494712 JE.Soil.40_330358 JE.Soil.44_475373 JE.Soil.44_2828549 JE.Soil.47_282371 JE.Soil.47_575173 JE.Soil.47_575427 JE.Soil.50_583304 JE.Soil.51_1330198 JE.Soil.52_208873 JE.Soil.52_623160 JE.Soil.52_731949 JE.Soil.54_249142 JE.Soil.54_455573 JE.Soil.54_1051224 JE.Soil.56_524729 JE.Soil.56_1509206 JE.Soil.56_1566114 JE.Soil.58_84589 JE.Soil.58_448747 JE.Soil.58_733035 JE.Soil.59_343640 JE.Soil.59_736419 JE.Soil.59_1481269 JE.Soil.59_2376184 JE.Soil.60_1462482 JE.Soil.62_1897487 JE.Soil.63_513842 JE.Soil.63_806814 JE.Soil.63_1144413 JE.Soil.63_1832413 JE.Soil.63_1868345 JE.Soil.63_2212506 JE.Soil.63_2669841 JE.Soil.64_207309 JE.Soil.64_356580 JE.Soil.64_433488 JE.Soil.64_576455 JE.Soil.64_596998 JE.Soil.64_709911 JE.Soil.64_727306 JE.Soil.64_1160822 JE.Soil.64_1380197 JE.Soil.66_766315 JE.Soil.66_1174461 JE.Soil.66_1261297 JE.Soil.66_1417412 JE.Soil.66_1595575 JE.Soil.67_242723 JE.Soil.67_288389 JE.Soil.67_300461 JE.Soil.67_332193 JE.Soil.67_728595 JE.Soil.67_791920 JE.Soil.67_869657 JE.Soil.67_918921 JE.Soil.67_1039415 JE.Soil.67_1066390 JE.Soil.67_1499239 JE.Soil.67_1608082 JE.Soil.67_1886751 JE.Soil.68_63424 JE.Soil.68_789837 JE.Soil.68_1106890 JE.Soil.68_1535876 JE.Soil.68_1699818 JE.Soil.68_1810029 JE.Soil.68_2222573 JE.Soil.70_105367 JE.Soil.71_108547 JE.Soil.71_153350 JE.Soil.71_868010 JE.Soil.71_1184958 JE.Soil.71_1184959 JE.Soil.71_2009787 JE.Soil.72_1466672 JE.Soil.74_746563 JE.Soil.75_669555 JE.Soil.75_2064420 JE.Soil.75_3041286 JE.Soil.76_430581 JE.Soil.76_430771 JE.Soil.76_806217 JE.Soil.76_2163467 JE.Soil.78_1461276 JE.Soil.7_1121874 JE.Soil.80_1774698 JE.Soil.80_2143840 JE.Soil.83_409772 JE.Soil.83_1100246 JE.Soil.83_1729532 JE.Soil.83_2417681 JE.Soil.84_1654121 JE.Soil.84_2718836 JE.Soil.87_1111170 JE.Soil.87_2128145 JE.Soil.87_2242839 JE.Soil.87_2483498 JE.Soil.88_502843 JE.Soil.88_2059644 JE.Soil.91_647925 JE.Soil.91_926351 JE.Soil.91_936513 JE.Soil.91_1005931 JE.Soil.91_1083517 JE.Soil.91_1112755 JE.Soil.91_1294987 JE.Soil.91_1488020 JE.Soil.91_1633974 JE.Soil.91_1659751 JE.Soil.91_1990255 JE.Soil.91_2015574 JE.Soil.91_2086135 JE.Soil.91_2221284 JE.Soil.92_417725 JE.Soil.92_515817 JE.Soil.92_917988 JE.Soil.92_1313241 JE.Soil.92_1964375 JE.Soil.95_174511 JE.Soil.95_490147 JE.Soil.95_1314209 JE.Soil.95_1379596 JE.Soil.95_1425990 JE.Soil.95_2595265 JE.Soil.95_2600654 JE.Soil.96_210692 JE.Soil.96_380009 JE.Soil.96_782030 JE.Lundberg.105_1042058 JE.Lundberg.107_912524 JE.Lundberg.108_1757656 JE.Lundberg.112_1343061 JE.Lundberg.112_1343349 JE.Lundberg.119_602582 JE.Lundberg.125_468122 JE.Lundberg.131_481923 JE.Lundberg.131_1079972 JE.Lundberg.135_154034 JE.Lundberg.136_712051 JE.Lundberg.149_590291 JE.Lundberg.155_2472684 JE.Lundberg.157_681612 JE.Lundberg.159_1164502 JE.Lundberg.15_1551452 JE.Lundberg.161_1178991 JE.Lundberg.162_623831 JE.Lundberg.162_1137707 JE.Lundberg.162_1137928 JE.Lundberg.162_1562210 JE.Lundberg.165_245738 JE.Lundberg.168_203828 JE.Lundberg.168_842110 JE.Lundberg.30_1060014 JE.Lundberg.30_1065375 JE.Lundberg.44_156661 JE.Lundberg.44_454594 JE.Lundberg.48_1516078 JE.Lundberg.50_338751 JE.Lundberg.50_338969 JE.Lundberg.54_159415 JE.Lundberg.63_1860396 JE.Lundberg.66_574842 JE.Lundberg.69_1418399 JE.Lundberg.74_689551 JE.Lundberg.75_1615686 JE.Lundberg.75_1655615 JE.Lundberg.75_1655832 JE.Lundberg.76_477929 JE.Lundberg.78_1434772 JE.Lundberg.78_1435002 JE.Lundberg.7_1356268 JE.Lundberg.81_795708 JE.Lundberg.84_442556 JE.Lundberg.84_1259076 JE.Lundberg.84_1259333 JE.Lundberg.86_1238417 JE.Lundberg.89_855735 JE.Lundberg.89_1306717 JE.Lundberg.8_534948 JE.Lundberg.92_1289670 JE.Lundberg.99_516591 JE.Lundberg.99_946744 JE.Soil.100_16097 JE.Soil.100_30992 JE.Soil.100_209415 JE.Soil.100_273488 JE.Soil.100_273566 JE.Soil.100_334038 JE.Soil.100_659614 JE.Soil.102_528128 JE.Soil.103_2396964 JE.Soil.103_2597979 JE.Soil.104_58698 JE.Soil.104_681142 JE.Soil.104_1037648 JE.Soil.104_1357032 JE.Soil.104_1647383 JE.Soil.104_1699281 JE.Soil.107_12540 JE.Soil.107_580948 JE.Soil.107_688472 JE.Soil.108_342094 JE.Soil.108_393511 JE.Soil.108_1279872 JE.Soil.110_1097190 JE.Soil.111_964996 JE.Soil.111_1150632 JE.Soil.111_1887512 JE.Soil.111_2150223 JE.Soil.111_2319954 JE.Soil.112_662831 JE.Soil.115_1246995 JE.Soil.116_817049 JE.Soil.116_1677864 JE.Soil.116_2193332 JE.Soil.119_364464 JE.Soil.120_902688 JE.Soil.120_951319 JE.Soil.122_51796 JE.Soil.122_169582 JE.Soil.122_515625 JE.Soil.122_536624 JE.Soil.122_549000 JE.Soil.124_293895 JE.Soil.124_306206 JE.Soil.124_492067 JE.Soil.124_559221 JE.Soil.124_711789 JE.Soil.124_747070 JE.Soil.124_925306 JE.Soil.124_928925 JE.Soil.124_933815 JE.Soil.124_955821 JE.Soil.124_1091601 JE.Soil.124_1152821 JE.Soil.124_1175121 JE.Soil.124_1282818 JE.Soil.124_1494505 JE.Soil.124_1507166 JE.Soil.124_1522051 JE.Soil.124_1819808 JE.Soil.124_1859965 JE.Soil.124_1864212 JE.Soil.124_1964851 JE.Soil.124_2002471 JE.Soil.124_2028205 JE.Soil.124_2068166 JE.Soil.124_2090674 JE.Soil.124_2115179 JE.Soil.124_2147627 JE.Soil.126_383228 JE.Soil.126_1130331 JE.Soil.126_1453553 JE.Soil.126_1473631 JE.Soil.127_2295616 JE.Soil.128_963188 JE.Soil.128_963292 JE.Soil.128_994010 JE.Soil.128_1222278 JE.Soil.12_677640 JE.Soil.12_2026265 JE.Soil.12_2039376 JE.Soil.130_558720 JE.Soil.131_2837925 JE.Soil.134_1045263 JE.Soil.135_1512220 JE.Soil.135_1547930 JE.Soil.136_1309515 JE.Soil.136_1714939 JE.Soil.138_683071 JE.Soil.144_502280 JE.Soil.144_1820688 JE.Soil.144_2478262 JE.Soil.144_2478479 JE.Soil.144_3108993 JE.Soil.180_2169135 JE.Soil.183_1428804 JE.Soil.192_1224798 JE.Soil.192_1225092 JE.Soil.200_1693914 JE.Soil.202_829411 JE.Soil.210_609710 JE.Soil.210_666350 JE.Soil.214_914385 JE.Soil.215_1908234 JE.Soil.215_1993295 JE.Soil.215_2288796 JE.Soil.223_454705 JE.Soil.223_454957 JE.Soil.223_493276 JE.Soil.223_1973504 JE.Soil.223_2003418 JE.Soil.228_79804 JE.Soil.228_110207 JE.Soil.231_691830 JE.Soil.231_1058101 JE.Soil.232_1172234 JE.Soil.232_2207617 JE.Soil.235_23859 JE.Soil.239_2311993 JE.Soil.240_2239624 JE.Soil.256_843954 JE.Soil.256_993674 JE.Soil.260_204828 JE.Soil.268_1753662 JE.Soil.276_65123 JE.Soil.276_65127 JE.Soil.276_678779 JE.Soil.276_1371205 JE.Soil.276_1823173 JE.Soil.276_1841490 JE.Soil.279_127632 JE.Soil.279_1021478 JE.Soil.279_1071683 JE.Soil.279_1347866 JE.Soil.279_1847111 JE.Soil.279_1981976 JE.Soil.279_2032863 JE.Soil.280_2102634 JE.Soil.282_1415433 JE.Soil.287_412651 JE.Soil.287_735110 JE.Soil.287_1436902 JE.Soil.290_193088 JE.Soil.290_2269988 JE.Soil.291_689300 JE.Soil.291_1231255 JE.Soil.291_1486672 JE.Soil.295_495530 JE.Soil.295_1914194 JE.Soil.296_1130723 JE.Soil.296_1161508 JE.Soil.298_302618 JE.Soil.298_340291 JE.Soil.298_593422 JE.Soil.298_622479 JE.Soil.298_827093 JE.Soil.298_871295 JE.Soil.300_123595 JE.Soil.300_651390 JE.Soil.300_950582 JE.Soil.300_988227 JE.Soil.302_379786 JE.Soil.302_443862 JE.Soil.303_240789 JE.Soil.303_587587 JE.Soil.303_588257 JE.Soil.303_1067045 JE.Soil.303_1197804 JE.Soil.303_2252999 JE.Soil.304_175824 JE.Soil.307_7900 JE.Soil.307_553393 JE.Soil.307_1078379 JE.Soil.308_426140 JE.Soil.308_494590 JE.Soil.308_553616 JE.Soil.308_553677 JE.Soil.308_679587 JE.Soil.308_754238 JE.Soil.308_909033 JE.Soil.310_1542025 JE.Soil.310_1679733 JE.Soil.312_294559 JE.Soil.312_720566 JE.Soil.312_722554 JE.Soil.314_49981 JE.Soil.314_258277 JE.Soil.314_287458 JE.Soil.314_575486 JE.Soil.314_892478 JE.Soil.314_897041 JE.Soil.314_934434 JE.Soil.314_1100884 JE.Soil.314_1204858 JE.Soil.314_1217905 JE.Soil.315_232687 JE.Soil.315_232801 JE.Soil.315_1309435 JE.Soil.315_1463924 JE.Soil.315_2307468 JE.Soil.316_40139 JE.Soil.316_592060 JE.Soil.316_1080801 JE.Soil.316_1341765 JE.Soil.319_808494 JE.Soil.319_944291 JE.Soil.319_1016916 JE.Soil.319_1666285 JE.Soil.319_2066836 JE.Soil.319_2194132 JE.Soil.319_2257608 JE.Soil.319_2630347 JE.Soil.319_2682730 JE.Soil.320_114889 JE.Soil.320_219526 JE.Soil.320_241613 JE.Soil.320_686351 JE.Soil.320_893081 JE.Soil.320_1428421 JE.Soil.320_1824498 JE.Soil.320_2964124 JE.Soil.32_1261240 JE.Soil.32_1261480 JE.Soil.40_2755559 JE.Soil.42_2457052 JE.Soil.43_1385697 JE.Soil.44_1677146 JE.Soil.44_1677202 JE.Soil.44_2943967 JE.Soil.51_999551 JE.Soil.56_1397213 JE.Soil.58_1397556 JE.Soil.63_819277 JE.Soil.63_842053 JE.Soil.63_2616310 JE.Soil.68_1518949 JE.Soil.71_2177216 JE.Soil.76_1505994 JE.Soil.7_427079 JE.Soil.80_522858 JE.Soil.87_618290 JE.Soil.8_521087 JE.Soil.92_9681 JE.Soil.92_1678140 JE.Soil.92_1706985 JE.Soil.95_2484218 JE.Soil.99_604404 JE.Soil.99_866864 JE.Lundberg.111_461006 JE.Lundberg.114_819619 JE.Lundberg.129_968915 JE.Lundberg.132_1013664 JE.Lundberg.134_692110 JE.Lundberg.135_81052 JE.Lundberg.135_758049 JE.Lundberg.144_1161258 JE.Lundberg.146_1543421 JE.Lundberg.147_78820 JE.Lundberg.147_1275118 JE.Lundberg.148_538334 JE.Lundberg.148_538685 JE.Lundberg.150_621785 JE.Lundberg.152_611026 JE.Lundberg.154_1227398 JE.Lundberg.155_2308307 JE.Lundberg.155_2720793 JE.Lundberg.157_287062 JE.Lundberg.158_784512 JE.Lundberg.158_1238899 JE.Lundberg.161_250936 JE.Lundberg.161_288418 JE.Lundberg.161_1043164 JE.Lundberg.162_213158 JE.Lundberg.180_1116454 JE.Lundberg.56_1460576 JE.Lundberg.69_281258 JE.Lundberg.70_429469 JE.Lundberg.71_1340722 JE.Lundberg.71_1517066 JE.Lundberg.72_1133296 JE.Lundberg.76_210709 JE.Lundberg.78_289612 JE.Lundberg.80_694872 JE.Lundberg.84_949581 JE.Lundberg.84_1227785 JE.Lundberg.87_550545 JE.Lundberg.87_1094515 JE.Lundberg.87_1094710 JE.Lundberg.90_425073 JE.Lundberg.93_1804155 JE.Lundberg.95_1804323 JE.Soil.111_381178 JE.Soil.118_7696 JE.Soil.118_535065 JE.Soil.12_684993 JE.Soil.12_824704 JE.Soil.12_1115464 JE.Soil.179_1944699 JE.Soil.180_2222738 JE.Soil.183_158709 JE.Soil.183_597425 JE.Soil.183_1438410 JE.Soil.184_267769 JE.Soil.186_165215 JE.Soil.187_467588 JE.Soil.18_1468359 JE.Soil.18_1468555 JE.Soil.191_322454 JE.Soil.191_2051509 JE.Soil.192_57915 JE.Soil.192_994319 JE.Soil.196_644089 JE.Soil.198_828014 JE.Soil.19_1767140 JE.Soil.206_1653845 JE.Soil.20_69472 JE.Soil.20_95419 JE.Soil.20_275961 JE.Soil.20_381554 JE.Soil.211_317884 JE.Soil.211_816687 JE.Soil.211_822305 JE.Soil.211_2673845 JE.Soil.212_1268991 JE.Soil.215_364894 JE.Soil.215_1185580 JE.Soil.215_1208339 JE.Soil.215_1477638 JE.Soil.219_503063 JE.Soil.219_841728 JE.Soil.220_1752688 JE.Soil.222_702402 JE.Soil.224_709236 JE.Soil.224_1805820 JE.Soil.24_1110043 JE.Soil.28_656031 JE.Soil.28_704177 JE.Soil.28_2708940 JE.Soil.2_1857386 JE.Soil.316_289607 JE.Soil.32_34657 JE.Soil.32_387658 JE.Soil.32_568746 JE.Soil.32_1197740 JE.Soil.32_1368381 JE.Soil.35_2742878 JE.Soil.38_490204 JE.Soil.39_480136 JE.Soil.39_2377054 JE.Soil.39_2767400 JE.Soil.3_104641 JE.Soil.3_147509 JE.Soil.3_1652145 JE.Soil.3_2048391 JE.Soil.44_940130 JE.Soil.44_1688917 JE.Soil.44_1973530 JE.Soil.44_2066339 JE.Soil.46_1559926 JE.Soil.48_2394416 JE.Soil.4_630409 JE.Soil.4_2370123 JE.Soil.8_593125 JE.Lundberg.63_864331 JE.Soil.12_2204903 JE.Soil.135_324001 JE.Soil.135_404191 JE.Soil.135_429724 JE.Soil.135_433005 JE.Soil.135_451985 JE.Soil.135_811877 JE.Soil.135_967762 JE.Soil.135_1263940 JE.Soil.135_1380696 JE.Soil.135_1547914 JE.Soil.135_1582139 JE.Soil.135_1624373 JE.Soil.135_1892437 JE.Soil.135_2154058 JE.Soil.135_2482778 JE.Soil.135_3258880 JE.Soil.135_3435171 JE.Soil.135_3958689 JE.Soil.15_518033 JE.Soil.15_1049400 JE.Soil.15_2008743 JE.Soil.16_528030 JE.Soil.16_534159 JE.Soil.16_657184 JE.Soil.16_1598446 JE.Soil.180_1453828 JE.Soil.183_1169703 JE.Soil.183_1557162 JE.Soil.188_1581807 JE.Soil.191_231031 JE.Soil.199_461214 JE.Soil.199_743217 JE.Soil.199_1614858 JE.Soil.19_11500 JE.Soil.19_230055 JE.Soil.19_265570 JE.Soil.19_412258 JE.Soil.19_1255395 JE.Soil.19_1510591 JE.Soil.19_1510707 JE.Soil.20_2452328 JE.Soil.212_622998 JE.Soil.220_229896 JE.Soil.220_1146762 JE.Soil.224_297389 JE.Soil.22_1440704 JE.Soil.22_1724240 JE.Soil.22_1724383 JE.Soil.23_144679 JE.Soil.24_392537 JE.Soil.27_3956159 JE.Soil.28_1323295 JE.Soil.28_1512679 JE.Soil.28_3815277 JE.Soil.32_71127 JE.Soil.32_218568 JE.Soil.35_365031 JE.Soil.35_2280280 JE.Soil.35_3205272 JE.Soil.35_3205406 JE.Soil.36_573882 JE.Soil.36_714465 JE.Soil.36_883554 JE.Soil.36_1021297 JE.Soil.36_1274652 JE.Soil.36_1430187 JE.Soil.40_2675348 JE.Soil.40_2958622 JE.Soil.42_2303795 JE.Soil.43_13077 JE.Soil.44_785049 JE.Soil.44_2172130 JE.Soil.44_2777527 JE.Soil.7_465234 JE.Soil.8_87167 JE.Soil.8_250652 JE.Soil.8_970509 JE.Soil.8_1729321 JE.Soil.8_1978112 JE.Lundberg.123_110641 JE.Lundberg.123_145725 JE.Lundberg.123_201632 JE.Lundberg.123_201754 JE.Lundberg.123_469562 JE.Lundberg.123_1022454 JE.Lundberg.123_1315902 JE.Lundberg.126_186780 JE.Lundberg.128_285461 JE.Lundberg.129_1328798 JE.Lundberg.132_69491 JE.Lundberg.134_110852 JE.Lundberg.134_1130343 JE.Lundberg.135_1163278 JE.Lundberg.136_276808 JE.Lundberg.137_807963 JE.Lundberg.138_61776 JE.Lundberg.138_284003 JE.Lundberg.138_947955 JE.Lundberg.138_1653623 JE.Lundberg.139_59119 JE.Lundberg.140_838989 JE.Lundberg.140_1586405 JE.Lundberg.143_710613 JE.Lundberg.144_282300 JE.Lundberg.144_409262 JE.Lundberg.144_460819 JE.Lundberg.144_827752 JE.Lundberg.144_948297 JE.Lundberg.149_816663 JE.Lundberg.156_1379420 JE.Lundberg.156_1712065 JE.Lundberg.158_285284 JE.Lundberg.158_723886 JE.Lundberg.158_801752 JE.Lundberg.158_973224 JE.Lundberg.161_40183 JE.Lundberg.161_579852 JE.Lundberg.161_676168 JE.Lundberg.165_621354 JE.Lundberg.165_1819644 JE.Lundberg.189_846214 JE.Lundberg.75_914050 JE.Lundberg.80_13152 JE.Soil.110_1041788 JE.Soil.122_494327 JE.Soil.138_747014 JE.Soil.184_1044226 JE.Soil.199_1864718 JE.Soil.228_53618 JE.Soil.231_1835213 JE.Soil.235_339813 JE.Soil.239_2506461 JE.Soil.252_259174 JE.Soil.254_894217 JE.Soil.256_904611 JE.Soil.260_912645 JE.Soil.264_429863 JE.Soil.264_855808 JE.Soil.274_884722 JE.Soil.274_2315128 JE.Soil.276_2299388 JE.Soil.310_1023640 JE.Soil.43_2817605 JE.Soil.46_652614 JE.Soil.63_114297 JE.Soil.63_391306 JE.Soil.63_643164 JE.Soil.63_744206 JE.Soil.63_1394328 JE.Soil.63_1514871 JE.Soil.63_1514987 JE.Soil.63_1714844 JE.Soil.66_1440161 JE.Soil.72_325318 JE.Soil.76_2425572 JE.Soil.92_1800710 JE.Lundberg.103_787975 JE.Lundberg.107_838860 JE.Lundberg.107_839044 JE.Lundberg.108_2275371 JE.Lundberg.112_1355478 JE.Lundberg.113_1754951 JE.Lundberg.115_74113 JE.Lundberg.118_139266 JE.Lundberg.118_237889 JE.Lundberg.118_1287160 JE.Lundberg.119_34935 JE.Lundberg.119_65990 JE.Lundberg.119_265792 JE.Lundberg.119_1606080 JE.Lundberg.120_1152853 JE.Lundberg.170_536150 JE.Lundberg.170_1016304 JE.Lundberg.172_56377 JE.Lundberg.173_1152457 JE.Lundberg.173_1319248 JE.Lundberg.173_1319309 JE.Lundberg.174_60977 JE.Lundberg.174_644396 JE.Lundberg.174_644497 JE.Lundberg.175_409174 JE.Lundberg.175_409368 JE.Lundberg.176_1067471 JE.Lundberg.176_1072828 JE.Lundberg.176_1494105 JE.Lundberg.176_1728308 JE.Lundberg.176_1733668 JE.Lundberg.178_395652 JE.Lundberg.183_466120 JE.Lundberg.186_1437549 JE.Lundberg.189_545162 JE.Lundberg.189_780992 JE.Lundberg.97_132930 JE.Lundberg.97_140550 JE.Soil.100_936060 JE.Soil.282_587904 JE.Soil.294_393010 JE.Lundberg.138_1464712 JE.Lundberg.156_286172 JE.Lundberg.159_799044 JE.Lundberg.161_1261388 JE.Lundberg.18_2039191 JE.Lundberg.81_1075217 JE.Lundberg.81_1075384 JE.Lundberg.86_111423 JE.Lundberg.87_1742235 JE.Lundberg.93_1502558 JE.Lundberg.93_1502655 JE.Soil.15_1095869 JE.Soil.188_586612 JE.Soil.192_491212 JE.Soil.208_630772 JE.Soil.20_670214 JE.Soil.211_2580757 JE.Soil.212_1824480 JE.Soil.220_541361 JE.Soil.228_649233 JE.Soil.239_148378 JE.Soil.260_1125366 JE.Soil.264_1110424 JE.Soil.27_675228 JE.Soil.27_2300575 JE.Soil.28_2384530 JE.Soil.32_666764 JE.Soil.32_759106 JE.Soil.32_1004989 JE.Soil.32_1150067 JE.Soil.32_1331081 JE.Soil.3_790025 JE.Soil.43_1750849 JE.Soil.47_788756 JE.Soil.47_1891508 JE.Soil.48_2047823 JE.Soil.4_621142 JE.Soil.71_262970 JE.Soil.71_491018 JE.Soil.71_2431705 JE.Soil.71_2563971 JE.Lundberg.116_43316 JE.Lundberg.116_111320 JE.Lundberg.117_722469 JE.Lundberg.144_1544301 JE.Lundberg.151_248950 JE.Lundberg.151_388177 JE.Lundberg.152_349524 JE.Lundberg.152_1075511 JE.Lundberg.155_68675 JE.Lundberg.155_3140780 JE.Lundberg.157_407050 JE.Lundberg.158_897190 JE.Lundberg.158_897487 JE.Lundberg.158_907448 JE.Lundberg.159_1217482 JE.Lundberg.159_1332989 JE.Lundberg.162_998044 JE.Lundberg.162_998401 JE.Lundberg.167_371215 JE.Soil.187_162078 JE.Soil.191_223250 JE.Soil.191_779466 JE.Soil.195_1433300 JE.Soil.19_820127 JE.Soil.19_1090295 JE.Soil.19_1090458 JE.Soil.19_1569297 JE.Soil.204_1815631 JE.Soil.223_1057105 JE.Soil.23_58672 JE.Soil.23_748122 JE.Lundberg.135_564430 JE.Lundberg.138_981479 JE.Lundberg.19_117318 JE.Lundberg.20_37600 JE.Lundberg.33_513361 JE.Lundberg.35_309344 JE.Lundberg.45_40118 JE.Lundberg.76_1261528 JE.Lundberg.81_1548117 JE.Lundberg.84_728343 JE.Lundberg.84_1517523 JE.Lundberg.95_1109957 JE.Lundberg.9_1784798 JE.Soil.180_1041198 JE.Soil.23_73488 JE.Soil.23_96641 JE.Soil.248_1038150 JE.Soil.258_89236 JE.Soil.262_70425 JE.Soil.266_963460 JE.Soil.26_1165881 JE.Soil.58_248329 JE.Soil.58_1055601 JE.Soil.63_769684 JE.Soil.63_1791580 JE.Soil.63_2289785 JE.Lundberg.111_779919 JE.Lundberg.112_1076134 JE.Lundberg.112_1076174 JE.Lundberg.114_910251 JE.Lundberg.116_406535 JE.Lundberg.116_2015354 JE.Lundberg.119_1420831 JE.Lundberg.121_1059639 JE.Lundberg.122_1223435 JE.Lundberg.123_1108210 JE.Lundberg.127_849132 JE.Lundberg.135_897879 JE.Lundberg.138_1728540 JE.Lundberg.144_212242 JE.Lundberg.144_348992 JE.Lundberg.56_1819171 JE.Lundberg.67_1466522 JE.Lundberg.91_799569 JE.Lundberg.155_184835 JE.Lundberg.156_167805 JE.Lundberg.161_1276632 JE.Soil.211_1473795 JE.Soil.218_70166 JE.Soil.218_70669 JE.Soil.218_1206298 JE.Soil.28_547246 JE.Soil.2_358028 JE.Soil.32_1436039 JE.Soil.50_13692 JE.Soil.8_1233574 JE.Lundberg.176_558185 JE.Lundberg.180_1334745 JE.Lundberg.30_1167474 JE.Lundberg.50_178973 JE.Lundberg.66_1464680 JE.Lundberg.67_587695 JE.Lundberg.72_1694304 JE.Soil.111_1441148 JE.Soil.179_1719946 JE.Soil.179_1720443 JE.Soil.199_1565480 JE.Soil.204_186902 JE.Soil.235_1274048 JE.Soil.235_1621893 JE.Soil.239_1744039 JE.Soil.23_595582 JE.Soil.240_1752528 JE.Soil.34_1797999 JE.Soil.52_1114114 JE.Soil.62_846934 JE.Soil.68_655836 JE.Soil.71_567359 JE.Soil.71_809233 JE.Soil.71_1451895 JE.Lundberg.169_202348 JE.Lundberg.170_48549 JE.Lundberg.170_265069 JE.Lundberg.170_420495 JE.Lundberg.170_504127 JE.Lundberg.170_1033130 JE.Lundberg.170_1033324 JE.Lundberg.171_176876 JE.Lundberg.171_177171 JE.Lundberg.171_842539 JE.Lundberg.86_1280096 JE.Lundberg.117_684157 JE.Lundberg.117_981334 JE.Lundberg.139_864560 JE.Lundberg.141_927885 JE.Lundberg.72_1358783 JE.Lundberg.87_804437 JE.Lundberg.95_202528 JE.Lundberg.98_607439 JE.Lundberg.170_1035052 JE.Lundberg.170_1040444 JE.Soil.119_562765 JE.Soil.119_955704 JE.Soil.291_1614822 JE.Soil.291_1970378 JE.Soil.291_1970739 JE.Lundberg.133_274517 JE.Lundberg.158_952399 JE.Soil.124_1517561 JE.Soil.210_642894 JE.Soil.232_674243 JE.Soil.87_450775 JE.Lundberg.109_678929 JE.Lundberg.118_460653 JE.Lundberg.118_465951 JE.Soil.127_2695674 JE.Soil.127_2695792 JE.Lundberg.157_477387 JE.Lundberg.158_1248997 JE.Lundberg.162_961653 JE.Lundberg.162_1379877 JE.Lundberg.165_1768447 JE.Lundberg.161_274946 JE.Lundberg.163_460580 JE.Lundberg.53_2230338 JE.Lundberg.79_1567455 JE.Soil.91_1699970 JE.Lundberg.102_642183 JE.Lundberg.143_1175063 JE.Lundberg.54_771900 JE.Lundberg.72_598013 JE.Lundberg.157_884477 JE.Lundberg.158_11785 JE.Lundberg.9_493160 JE.Soil.87_2056840 JE.Lundberg.123_861502 JE.Lundberg.140_689467 JE.Lundberg.140_1353210 JE.Lundberg.153_1028089 JE.Soil.266_402344 JE.Soil.319_1792608 JE.Soil.39_979271 JE.Soil.46_510679 JE.Lundberg.116_1052083 JE.Lundberg.138_1144409 JE.Lundberg.63_1913847 JE.Lundberg.151_546856 JE.Lundberg.30_696140 JE.Soil.23_353061 JE.Lundberg.111_1165925 JE.Lundberg.49_306209 JE.Lundberg.57_1609510 JE.Lundberg.135_209206 JE.Lundberg.146_743885 JE.Lundberg.15_822342 JE.Lundberg.111_508045 JE.Lundberg.116_369448 JE.Lundberg.188_1631906 JE.Lundberg.113_1689645 JE.Lundberg.135_1081419 JE.Lundberg.52_376602 JE.Lundberg.123_14738 JE.Lundberg.135_195806 JE.Soil.143_2379690 JE.Lundberg.137_309188 JE.Soil.239_3013939 JE.Soil.240_1202915 JE.Lundberg.150_1730162 JE.Lundberg.150_1730365 JE.Lundberg.165_1621150 JE.Soil.215_353135 JE.Soil.32_345364 JE.Soil.36_241127 JE.Soil.206_278064 JE.Soil.239_2522263 JE.Soil.316_1190438 JE.Lundberg.132_539302 JE.Lundberg.140_1374321 JE.Lundberg.119_1506852 JE.Lundberg.146_1156576 JE.Lundberg.116_1481865 JE.Lundberg.135_847487 JE.Soil.239_1946227 JE.Soil.266_444265 JE.Lundberg.189_658712 JE.Soil.200_881311 JE.Soil.268_624721 JE.Soil.7_362009 JE.Lundberg.115_1462482 JE.Lundberg.117_1931935 JE.Lundberg.144_431467 JE.Soil.28_1293081 JE.Lundberg.133_977351 JE.Lundberg.140_529532 JE.Lundberg.65_1118820 JE.Soil.116_1359899 JE.Soil.195_1134900 JE.Soil.308_10800 JE.Lundberg.159_1041255 JE.Lundberg.159_1041335 JE.Soil.215_1555711 JE.Soil.23_166894 JE.Lundberg.173_1226076 JE.Soil.80_1909543 JE.Lundberg.35_263888 JE.Lundberg.39_1108011 JE.Lundberg.87_1381366 JE.Lundberg.87_1381474 JE.Soil.111_2437324 JE.Soil.7_885325 JE.Soil.91_1295110 JE.Soil.91_1295295 JE.Soil.111_597421 JE.Soil.44_2252700 JE.Lundberg.54_357849 JE.Lundberg.76_477830 JE.Soil.44_683636 JE.Lundberg.98_231909 JE.Soil.252_828930 JE.Lundberg.174_451769 JE.Lundberg.98_468710 JE.Lundberg.135_137137 JE.Lundberg.135_485361 JE.Lundberg.155_954802 JE.Lundberg.168_7632 JE.Soil.95_2426391 JE.Lundberg.146_696341 JE.Soil.63_210447 JE.Lundberg.38_297809 JE.Lundberg.91_70666 JE.Lundberg.155_3004262 JE.Soil.266_429081 JE.Lundberg.158_635536 JE.Soil.186_1327285 JE.Lundberg.44_1315216 JE.Soil.87_639287 JE.Soil.127_899883 JE.Soil.316_623765 JE.Lundberg.91_379850 JE.Soil.100_675183 JE.Soil.304_1472529 JE.Soil.316_1087408 JE.Soil.112_1109202 JE.Soil.290_1717702 JE.Soil.298_340899 JE.Soil.128_1308899 JE.Soil.128_583495 JE.Soil.39_979143 JE.Soil.231_1058264 JE.Soil.88_116459 JE.Soil.256_898658 JE.Soil.260_916905 JE.Soil.278_759593 JE.Soil.71_1431549 JE.Soil.319_1256550 JE.Soil.80_1357070 JE.Soil.47_2742770 JE.Lundberg.109_1516078 JE.Lundberg.176_29005 JE.Lundberg.52_1158555 JE.Soil.196_1655680 JE.Soil.260_9898 JE.Lundberg.107_2036547 JE.Lundberg.111_1104998 JE.Lundberg.108_279795 JE.Lundberg.101_1192115 JE.Lundberg.101_453897 JE.Lundberg.102_205447 JE.Lundberg.103_520936 JE.Lundberg.111_37745 JE.Lundberg.113_111360 JE.Lundberg.113_1749690 JE.Lundberg.117_2088732 JE.Lundberg.118_1017641 JE.Lundberg.119_1883039 JE.Lundberg.160_282712 JE.Lundberg.169_701172 JE.Lundberg.170_535467 JE.Lundberg.176_2265839 JE.Lundberg.178_395920 JE.Lundberg.186_191177 JE.Lundberg.187_848664 JE.Lundberg.189_1030395 JE.Lundberg.71_502783 JE.Lundberg.97_36371 JE.Soil.15_970443 JE.Soil.236_1450124 JE.Soil.44_2473508 JE.Soil.87_1596056 JE.Lundberg.169_313406 JE.Lundberg.176_42208 JE.Lundberg.176_1102802 JE.Lundberg.177_17371 JE.Lundberg.177_1334422 JE.Lundberg.182_762393 JE.Lundberg.186_921641 JE.Lundberg.188_1703696 JE.Lundberg.71_68331 JE.Soil.15_965024 JE.Soil.16_749671 JE.Soil.192_368545 JE.Soil.202_738145 JE.Soil.204_1904020 JE.Soil.211_527519 JE.Soil.219_661917 JE.Soil.219_1238153 JE.Soil.219_1521586 JE.Soil.38_2791074 JE.Soil.47_297352 JE.Soil.47_1693991 JE.Lundberg.113_1445889 JE.Lundberg.119_1078804 JE.Lundberg.119_1605909 JE.Lundberg.111_703438 JE.Lundberg.183_460794 JE.Lundberg.138_1489353 JE.Lundberg.138_1489408 JE.Soil.268_1065050 JE.Lundberg.100_700905 JE.Lundberg.70_296229 JE.Lundberg.103_1736904 JE.Soil.15_1265253 JE.Soil.279_516137 JE.Lundberg.114_53797 JE.Lundberg.121_304374 JE.Lundberg.125_1056762 JE.Lundberg.98_468909 JE.Lundberg.126_887792 JE.Lundberg.129_1567149 JE.Lundberg.141_1012698 JE.Lundberg.54_959257 JE.Lundberg.55_54523 JE.Lundberg.149_1775168 JE.Lundberg.159_57170 JE.Lundberg.123_1855511 JE.Lundberg.134_138692 JE.Lundberg.58_15337 JE.Lundberg.104_5729 JE.Lundberg.63_1010275 JE.Lundberg.96_679686 JE.Lundberg.134_963234 JE.Lundberg.104_935457 JE.Lundberg.114_1071191 JE.Lundberg.119_1004585 JE.Lundberg.144_348773 JE.Lundberg.87_1371952 JE.Soil.71_2379757 JE.Lundberg.176_1255083 JE.Soil.19_688379 JE.Lundberg.189_895982 JE.Lundberg.72_1740119 JE.Soil.303_2042607 JE.Lundberg.176_2218991 JE.Lundberg.183_1118120 JE.Lundberg.183_1258257 JE.Lundberg.186_32896 JE.Lundberg.186_1242893 JE.Lundberg.189_54803 JE.Lundberg.54_826641 JE.Lundberg.63_249937 JE.Lundberg.72_308803 JE.Soil.102_105737 JE.Soil.128_1479508 JE.Soil.284_2001093 JE.Soil.303_101638 JE.Soil.28_1779628 JE.Soil.319_22062 JE.Lundberg.137_624303 JE.Lundberg.68_1918867 JE.Soil.103_893284 JE.Lundberg.119_818574 JE.Lundberg.66_881583 JE.Lundberg.139_198787 JE.Lundberg.155_3109363 JE.Lundberg.52_1503186 JE.Lundberg.54_164829 JE.Lundberg.72_1017078 JE.Lundberg.86_1238189 JE.Lundberg.141_177152 JE.Lundberg.102_648772 JE.Soil.187_826105 JE.Lundberg.151_1614825 JE.Lundberg.137_238192 JE.Lundberg.97_36241 JE.Lundberg.102_965917 JE.Lundberg.103_788253 JE.Lundberg.109_640335 JE.Lundberg.110_756389 JE.Lundberg.176_2083991 JE.Lundberg.178_395472 JE.Lundberg.97_106257 JE.Lundberg.175_409622 JE.Lundberg.111_1257066 JE.Lundberg.116_343499 JE.Lundberg.119_960054 JE.Lundberg.130_1143882 JE.Lundberg.141_732557 JE.Lundberg.7_1769153 JE.Lundberg.69_1585057 JE.Lundberg.111_1648773 JE.Lundberg.117_1463571 JE.Lundberg.176_29072 JE.Lundberg.39_1519123 JE.Lundberg.59_1606489 JE.Lundberg.59_1797663 JE.Lundberg.61_781661 JE.Lundberg.66_1464740 JE.Lundberg.69_1584782 JE.Soil.199_1334132 JE.Lundberg.161_333202 JE.Soil.184_417906 JE.Lundberg.115_1352721 JE.Soil.111_1595253 JE.Soil.120_793671 JE.Soil.19_1051349 JE.Soil.28_2902782 JE.Soil.315_643354 JE.Soil.3_485102 JE.Soil.46_1316085 JE.Lundberg.161_338629 JE.Lundberg.161_1382771 JE.Soil.307_386437 JE.Soil.47_322911 JE.Soil.47_2476405 JE.Lundberg.51_1515410 JE.Soil.19_1835920 JE.Lundberg.97_211387 JE.Soil.12_1106458 JE.Soil.135_2772371 JE.Soil.135_433070 JE.Soil.215_1186610 JE.Soil.222_1966402 JE.Soil.28_3336291 JE.Soil.34_732733 JE.Soil.19_1835922 JE.Soil.208_1160295 JE.Lundberg.72_1694480 JE.Soil.56_26261 JE.Lundberg.158_792248 JE.Lundberg.9_835304 JE.Soil.87_1549674 JE.Lundberg.123_1655444 JE.Lundberg.131_787000 JE.Soil.264_1428655 JE.Lundberg.132_1240527 JE.Lundberg.49_306314 JE.Lundberg.171_1122649 JE.Lundberg.175_786555 JE.Soil.287_1295940 JE.Soil.278_1404426 JE.Soil.291_882440 JE.Soil.291_1410010 JE.Soil.59_1244180 JE.Lundberg.123_308720 JE.Lundberg.64_2325166 JE.Lundberg.102_496515 JE.Lundberg.102_70734 JE.Lundberg.102_70909 JE.Lundberg.191_713705 JE.Lundberg.110_588872 JE.Lundberg.104_1497155 JE.Soil.27_4283108 JE.Lundberg.105_1853729 JE.Lundberg.111_1296101 JE.Lundberg.121_1133712 JE.Lundberg.62_1503488 JE.Lundberg.17_1060461 JE.Lundberg.88_1235419 JE.Lundberg.62_1503657 JE.Lundberg.98_1073402 JE.Lundberg.63_9249 JE.Lundberg.108_358591 JE.Lundberg.116_197027 JE.Lundberg.119_1501673 JE.Lundberg.60_897153 JE.Lundberg.65_1781736 JE.Soil.183_338365 JE.Soil.50_12128 JE.Lundberg.116_943145 JE.Lundberg.119_1029265 JE.Lundberg.119_1576984 JE.Lundberg.119_432476 JE.Lundberg.132_1224687 JE.Lundberg.143_1196123 JE.Lundberg.158_40211 JE.Lundberg.173_665182 JE.Lundberg.55_1755449 JE.Lundberg.55_751629 JE.Lundberg.58_1978148 JE.Lundberg.71_1443945 JE.Lundberg.71_1560862 JE.Lundberg.88_1230155 JE.Lundberg.8_2254 JE.Lundberg.98_1073597 JE.Soil.23_1382029 JE.Soil.240_551597 JE.Lundberg.100_417506 JE.Lundberg.101_899148 JE.Lundberg.111_1434516 JE.Lundberg.107_2464101 JE.Lundberg.116_906544 JE.Lundberg.113_1255427 JE.Lundberg.106_881322 JE.Lundberg.114_120616 JE.Soil.111_673798 JE.Lundberg.111_1479157 JE.Lundberg.113_168904 JE.Lundberg.66_1474968 JE.Lundberg.111_801112 JE.Lundberg.115_915605 JE.Lundberg.116_1425372 JE.Lundberg.117_778930 JE.Lundberg.122_935693 JE.Lundberg.186_34967 JE.Lundberg.72_731238 JE.Lundberg.75_1428884 JE.Lundberg.80_696509 JE.Lundberg.86_956922 JE.Lundberg.87_1317881 JE.Lundberg.89_378600 JE.Lundberg.93_553501 JE.Soil.138_199932 JE.Soil.191_486668 JE.Soil.199_820696 JE.Soil.260_1168428 JE.Lundberg.101_134744 JE.Lundberg.101_339922 JE.Lundberg.101_583544 JE.Lundberg.101_732951 JE.Lundberg.101_865991 JE.Lundberg.102_318164 JE.Lundberg.102_447584 JE.Lundberg.102_719907 JE.Lundberg.102_88131 JE.Lundberg.102_88250 JE.Lundberg.102_901547 JE.Lundberg.103_505679 JE.Lundberg.104_1097697 JE.Lundberg.104_1131838 JE.Lundberg.104_119301 JE.Lundberg.104_1493749 JE.Lundberg.104_197592 JE.Lundberg.104_324663 JE.Lundberg.104_577067 JE.Lundberg.104_876609 JE.Lundberg.105_1066195 JE.Lundberg.105_1628008 JE.Lundberg.105_1888001 JE.Lundberg.106_1322675 JE.Lundberg.106_359347 JE.Lundberg.106_698808 JE.Lundberg.107_1650780 JE.Lundberg.107_1957691 JE.Lundberg.107_1996100 JE.Lundberg.107_2402978 JE.Lundberg.110_331056 JE.Lundberg.110_76307 JE.Lundberg.113_1160228 JE.Lundberg.113_521647 JE.Lundberg.114_288493 JE.Lundberg.115_275017 JE.Lundberg.115_539506 JE.Lundberg.115_681614 JE.Lundberg.116_119913 JE.Lundberg.116_1539738 JE.Lundberg.116_863459 JE.Lundberg.116_867963 JE.Lundberg.117_807643 JE.Lundberg.118_1413670 JE.Lundberg.119_1014977 JE.Lundberg.119_1041738 JE.Lundberg.119_179301 JE.Lundberg.119_1832890 JE.Lundberg.119_1858564 JE.Lundberg.119_185933 JE.Lundberg.119_59945 JE.Lundberg.121_356344 JE.Lundberg.125_1099400 JE.Lundberg.125_867500 JE.Lundberg.129_594507 JE.Lundberg.129_594585 JE.Lundberg.12_1365209 JE.Lundberg.136_185836 JE.Lundberg.138_1498605 JE.Lundberg.138_941546 JE.Lundberg.168_1220668 JE.Lundberg.170_550196 JE.Lundberg.176_552654 JE.Lundberg.176_552796 JE.Lundberg.17_1060498 JE.Lundberg.17_1460884 JE.Lundberg.181_569180 JE.Lundberg.188_529752 JE.Lundberg.189_554758 JE.Lundberg.49_11849 JE.Lundberg.50_222786 JE.Lundberg.50_529296 JE.Lundberg.50_556805 JE.Lundberg.50_557021 JE.Lundberg.50_681578 JE.Lundberg.50_681776 JE.Lundberg.51_1184045 JE.Lundberg.51_173 JE.Lundberg.51_2046173 JE.Lundberg.51_2292029 JE.Lundberg.51_2349672 JE.Lundberg.51_279643 JE.Lundberg.51_893569 JE.Lundberg.53_204726 JE.Lundberg.53_23577 JE.Lundberg.54_1285366 JE.Lundberg.54_1664211 JE.Lundberg.54_924070 JE.Lundberg.56_123722 JE.Lundberg.56_1579844 JE.Lundberg.57_401772 JE.Lundberg.58_1097659 JE.Lundberg.58_1977965 JE.Lundberg.60_1768424 JE.Lundberg.62_1392266 JE.Lundberg.62_1392470 JE.Lundberg.62_1472179 JE.Lundberg.62_1494616 JE.Lundberg.62_1753001 JE.Lundberg.62_896912 JE.Lundberg.63_1031773 JE.Lundberg.63_1192259 JE.Lundberg.63_1208421 JE.Lundberg.63_1208450 JE.Lundberg.63_122059 JE.Lundberg.63_123345 JE.Lundberg.63_80769 JE.Lundberg.63_872780 JE.Lundberg.65_1133315 JE.Lundberg.65_1246374 JE.Lundberg.65_1627878 JE.Lundberg.65_1781812 JE.Lundberg.65_674465 JE.Lundberg.66_1677918 JE.Lundberg.66_450775 JE.Lundberg.66_588023 JE.Lundberg.66_596717 JE.Lundberg.66_596772 JE.Lundberg.66_977100 JE.Lundberg.67_1555643 JE.Lundberg.68_704814 JE.Lundberg.68_925883 JE.Lundberg.69_1250772 JE.Lundberg.69_1345465 JE.Lundberg.70_1144973 JE.Lundberg.70_893635 JE.Lundberg.71_1266299 JE.Lundberg.71_1362107 JE.Lundberg.71_185173 JE.Lundberg.71_410895 JE.Lundberg.71_593672 JE.Lundberg.72_1344244 JE.Lundberg.72_1479896 JE.Lundberg.72_1807413 JE.Lundberg.73_1328228 JE.Lundberg.74_1743557 JE.Lundberg.74_373694 JE.Lundberg.74_923870 JE.Lundberg.77_1038098 JE.Lundberg.77_2097052 JE.Lundberg.77_590855 JE.Lundberg.78_113261 JE.Lundberg.78_1539010 JE.Lundberg.79_1638696 JE.Lundberg.7_652192 JE.Lundberg.80_1064818 JE.Lundberg.80_1372441 JE.Lundberg.80_1397292 JE.Lundberg.80_524009 JE.Lundberg.80_544485 JE.Lundberg.80_807854 JE.Lundberg.81_103628 JE.Lundberg.81_249164 JE.Lundberg.82_74235 JE.Lundberg.84_766538 JE.Lundberg.84_960784 JE.Lundberg.85_5150473 JE.Lundberg.86_306472 JE.Lundberg.86_416251 JE.Lundberg.86_457641 JE.Lundberg.87_1626192 JE.Lundberg.87_700858 JE.Lundberg.87_706550 JE.Lundberg.87_923069 JE.Lundberg.88_1041150 JE.Lundberg.89_1609485 JE.Lundberg.89_21178 JE.Lundberg.89_93831 JE.Lundberg.90_586344 JE.Lundberg.91_968250 JE.Lundberg.92_1370150 JE.Lundberg.92_1803144 JE.Lundberg.92_974970 JE.Lundberg.93_210646 JE.Lundberg.94_1017791 JE.Lundberg.94_893782 JE.Lundberg.95_1758420 JE.Lundberg.97_445913 JE.Lundberg.98_485627 JE.Lundberg.99_9434 JE.Soil.100_446955 JE.Soil.103_2588724 JE.Soil.107_1661001 JE.Soil.108_1043494 JE.Soil.108_350999 JE.Soil.111_50480 JE.Soil.111_657118 JE.Soil.111_806276 JE.Soil.116_178655 JE.Soil.119_984916 JE.Soil.127_1001645 JE.Soil.12_1170629 JE.Soil.138_932322 JE.Soil.139_2761420 JE.Soil.16_654749 JE.Soil.183_1235859 JE.Soil.183_277974 JE.Soil.187_1585166 JE.Soil.191_2063428 JE.Soil.191_69898 JE.Soil.192_1130226 JE.Soil.199_1736774 JE.Soil.199_1990426 JE.Soil.199_205148 JE.Soil.199_682261 JE.Soil.19_1589109 JE.Soil.19_167594 JE.Soil.20_1745643 JE.Soil.211_2161556 JE.Soil.215_1431170 JE.Soil.216_1126016 JE.Soil.218_158927 JE.Soil.218_863552 JE.Soil.220_143697 JE.Soil.222_2560520 JE.Soil.22_857080 JE.Soil.239_1836256 JE.Soil.239_2691883 JE.Soil.23_363232 JE.Soil.240_1974164 JE.Soil.24_7268 JE.Soil.270_1030398 JE.Soil.279_131542 JE.Soil.279_630627 JE.Soil.27_1297374 JE.Soil.27_3121485 JE.Soil.27_513593 JE.Soil.27_788329 JE.Soil.280_946678 JE.Soil.283_1199904 JE.Soil.283_2517356 JE.Soil.287_633482 JE.Soil.28_3193636 JE.Soil.28_3445921 JE.Soil.291_1023665 JE.Soil.291_1960288 JE.Soil.307_49707 JE.Soil.310_838104 JE.Soil.314_1050857 JE.Soil.34_3073462 JE.Soil.36_698196 JE.Soil.38_1514105 JE.Soil.39_1868255 JE.Soil.39_1873480 JE.Soil.40_328692 JE.Soil.43_1002610 JE.Soil.43_3052859 JE.Soil.46_2258505 JE.Soil.48_32666 JE.Soil.48_869019 JE.Soil.52_1353853 JE.Soil.56_757648 JE.Soil.59_411794 JE.Soil.87_439790 JE.Soil.99_1053600 JE.Soil.99_1253698 JE.Lundberg.101_106281 JE.Lundberg.101_339762 JE.Lundberg.102_113112 JE.Lundberg.102_1458933 JE.Lundberg.104_405402 JE.Lundberg.107_927454 JE.Lundberg.108_523932 JE.Lundberg.111_732945 JE.Lundberg.111_1479181 JE.Lundberg.113_187016 JE.Lundberg.113_636596 JE.Lundberg.113_910585 JE.Lundberg.113_1357392 JE.Lundberg.113_1441572 JE.Lundberg.114_758783 JE.Lundberg.115_275120 JE.Lundberg.115_539752 JE.Lundberg.116_761910 JE.Lundberg.117_241208 JE.Lundberg.117_466854 JE.Lundberg.117_2159783 JE.Lundberg.118_365296 JE.Lundberg.157_675410 JE.Lundberg.169_1241635 JE.Lundberg.170_512574 JE.Lundberg.171_673540 JE.Lundberg.173_607708 JE.Lundberg.173_924334 JE.Lundberg.175_570278 JE.Lundberg.175_570282 JE.Lundberg.175_628890 JE.Lundberg.175_853154 JE.Lundberg.176_633031 JE.Lundberg.178_398175 JE.Lundberg.17_580451 JE.Lundberg.182_1594989 JE.Lundberg.183_900148 JE.Lundberg.186_319151 JE.Lundberg.26_446112 JE.Lundberg.29_223959 JE.Lundberg.29_224090 JE.Lundberg.31_882185 JE.Lundberg.49_304689 JE.Lundberg.50_1114099 JE.Lundberg.51_630606 JE.Lundberg.52_251020 JE.Lundberg.53_206050 JE.Lundberg.53_231496 JE.Lundberg.53_754194 JE.Lundberg.53_1305081 JE.Lundberg.54_143560 JE.Lundberg.54_412256 JE.Lundberg.54_1524411 JE.Lundberg.54_1524628 JE.Lundberg.54_1664365 JE.Lundberg.56_123913 JE.Lundberg.56_123982 JE.Lundberg.56_721732 JE.Lundberg.56_1173759 JE.Lundberg.58_97963 JE.Lundberg.59_1630986 JE.Lundberg.60_241024 JE.Lundberg.61_1683018 JE.Lundberg.62_1216883 JE.Lundberg.63_1031228 JE.Lundberg.63_1671968 JE.Lundberg.64_746128 JE.Lundberg.65_362526 JE.Lundberg.65_422322 JE.Lundberg.65_1213697 JE.Lundberg.65_1366520 JE.Lundberg.65_1741026 JE.Lundberg.65_1741197 JE.Lundberg.66_293606 JE.Lundberg.66_502155 JE.Lundberg.66_769233 JE.Lundberg.66_845462 JE.Lundberg.66_845688 JE.Lundberg.66_1067918 JE.Lundberg.66_1678222 JE.Lundberg.68_118473 JE.Lundberg.68_999996 JE.Lundberg.68_1706676 JE.Lundberg.68_1868742 JE.Lundberg.69_739279 JE.Lundberg.69_766087 JE.Lundberg.69_1615848 JE.Lundberg.69_2105900 JE.Lundberg.71_32943 JE.Lundberg.71_784174 JE.Lundberg.71_912266 JE.Lundberg.71_1194731 JE.Lundberg.72_625669 JE.Lundberg.72_903069 JE.Lundberg.72_1140590 JE.Lundberg.72_1344243 JE.Lundberg.72_1743801 JE.Lundberg.72_1807263 JE.Lundberg.72_1831756 JE.Lundberg.73_968555 JE.Lundberg.74_607423 JE.Lundberg.74_926244 JE.Lundberg.74_1688988 JE.Lundberg.74_2166082 JE.Lundberg.74_2760388 JE.Lundberg.74_2863553 JE.Lundberg.75_675681 JE.Lundberg.75_697531 JE.Lundberg.75_1082788 JE.Lundberg.76_974807 JE.Lundberg.76_1404834 JE.Lundberg.77_164418 JE.Lundberg.77_940797 JE.Lundberg.77_1163691 JE.Lundberg.77_1280509 JE.Lundberg.77_1328996 JE.Lundberg.77_1933914 JE.Lundberg.78_178578 JE.Lundberg.78_185142 JE.Lundberg.78_185255 JE.Lundberg.78_190845 JE.Lundberg.78_975997 JE.Lundberg.78_1539236 JE.Lundberg.78_1539311 JE.Lundberg.79_29043 JE.Lundberg.79_516078 JE.Lundberg.79_928525 JE.Lundberg.79_932243 JE.Lundberg.79_1000059 JE.Lundberg.79_1333305 JE.Lundberg.79_1333528 JE.Lundberg.79_1333681 JE.Lundberg.79_1374879 JE.Lundberg.79_1375193 JE.Lundberg.79_1376644 JE.Lundberg.79_1404829 JE.Lundberg.79_1638645 JE.Lundberg.80_21890 JE.Lundberg.80_114177 JE.Lundberg.80_139016 JE.Lundberg.80_551622 JE.Lundberg.80_622041 JE.Lundberg.80_622355 JE.Lundberg.80_888963 JE.Lundberg.80_962617 JE.Lundberg.80_1101542 JE.Lundberg.80_1351441 JE.Lundberg.80_1497133 JE.Lundberg.81_103475 JE.Lundberg.81_249437 JE.Lundberg.81_734092 JE.Lundberg.81_926184 JE.Lundberg.81_1567877 JE.Lundberg.82_4982 JE.Lundberg.82_403149 JE.Lundberg.82_677676 JE.Lundberg.82_697066 JE.Lundberg.82_871703 JE.Lundberg.84_305328 JE.Lundberg.84_794654 JE.Lundberg.84_1182060 JE.Lundberg.84_1236691 JE.Lundberg.84_1579726 JE.Lundberg.85_615808 JE.Lundberg.85_1013529 JE.Lundberg.85_1657985 JE.Lundberg.85_2134014 JE.Lundberg.85_2884534 JE.Lundberg.85_5150244 JE.Lundberg.85_5150481 JE.Lundberg.86_311890 JE.Lundberg.86_354779 JE.Lundberg.86_383220 JE.Lundberg.86_557278 JE.Lundberg.86_1117579 JE.Lundberg.86_1257481 JE.Lundberg.86_1345954 JE.Lundberg.86_1415030 JE.Lundberg.86_1789328 JE.Lundberg.87_24447 JE.Lundberg.87_282759 JE.Lundberg.87_408528 JE.Lundberg.87_482292 JE.Lundberg.87_517561 JE.Lundberg.87_700816 JE.Lundberg.87_1185972 JE.Lundberg.87_1240578 JE.Lundberg.87_1240770 JE.Lundberg.87_1329418 JE.Lundberg.87_1535178 JE.Lundberg.88_543910 JE.Lundberg.89_21011 JE.Lundberg.89_78871 JE.Lundberg.89_170709 JE.Lundberg.89_200612 JE.Lundberg.89_379921 JE.Lundberg.89_380082 JE.Lundberg.89_519055 JE.Lundberg.89_587506 JE.Lundberg.89_954388 JE.Lundberg.89_1091184 JE.Lundberg.89_1194697 JE.Lundberg.89_1462592 JE.Lundberg.90_315984 JE.Lundberg.90_323767 JE.Lundberg.90_324047 JE.Lundberg.90_385037 JE.Lundberg.90_732598 JE.Lundberg.90_732745 JE.Lundberg.90_820628 JE.Lundberg.91_454698 JE.Lundberg.91_1547889 JE.Lundberg.91_1553430 JE.Lundberg.91_1581526 JE.Lundberg.91_1684933 JE.Lundberg.92_322104 JE.Lundberg.92_1001453 JE.Lundberg.92_1444760 JE.Lundberg.93_910063 JE.Lundberg.93_956614 JE.Lundberg.93_956656 JE.Lundberg.93_1822967 JE.Lundberg.93_1846616 JE.Lundberg.94_281798 JE.Lundberg.94_895272 JE.Lundberg.94_1151175 JE.Lundberg.95_22431 JE.Lundberg.95_205130 JE.Lundberg.95_205135 JE.Lundberg.95_210007 JE.Lundberg.95_259651 JE.Lundberg.95_1754946 JE.Lundberg.96_105716 JE.Lundberg.96_283014 JE.Lundberg.96_337997 JE.Lundberg.96_788656 JE.Lundberg.96_868736 JE.Lundberg.96_963767 JE.Lundberg.96_963964 JE.Lundberg.96_1039899 JE.Lundberg.96_1501663 JE.Lundberg.96_1506791 JE.Lundberg.98_485545 JE.Lundberg.98_485769 JE.Lundberg.98_679777 JE.Lundberg.98_978986 JE.Lundberg.99_556868 JE.Lundberg.9_1258733 JE.Lundberg.9_1430971 JE.Soil.14_863730 JE.Soil.15_29941 JE.Soil.16_1609352 JE.Soil.183_20386 JE.Soil.183_40416 JE.Soil.183_72097 JE.Soil.183_1077247 JE.Soil.183_1330699 JE.Soil.187_676959 JE.Soil.187_1348158 JE.Soil.187_1457117 JE.Soil.187_1608795 JE.Soil.18_219975 JE.Soil.18_1103409 JE.Soil.191_231249 JE.Soil.191_1063818 JE.Soil.192_1019367 JE.Soil.195_2099660 JE.Soil.196_776349 JE.Soil.199_138885 JE.Soil.199_139106 JE.Soil.199_779459 JE.Soil.199_837249 JE.Soil.199_1606440 JE.Soil.19_351004 JE.Soil.19_409425 JE.Soil.19_992655 JE.Soil.208_1099719 JE.Soil.20_154336 JE.Soil.20_1428889 JE.Soil.20_1440348 JE.Soil.20_2534451 JE.Soil.20_2534551 JE.Soil.211_406570 JE.Soil.211_2220167 JE.Soil.212_1703810 JE.Soil.214_180602 JE.Soil.216_841749 JE.Soil.218_41892 JE.Soil.218_257042 JE.Soil.218_499700 JE.Soil.218_996574 JE.Soil.220_133429 JE.Soil.220_1389305 JE.Soil.222_580557 JE.Soil.223_1415239 JE.Soil.224_709510 JE.Soil.224_1035102 JE.Soil.224_1175547 JE.Soil.224_1884774 JE.Soil.228_700267 JE.Soil.23_212010 JE.Soil.23_468075 JE.Soil.23_1102368 JE.Soil.23_1219061 JE.Soil.24_1325299 JE.Soil.24_1686964 JE.Soil.24_2149265 JE.Soil.24_2229099 JE.Soil.266_385562 JE.Soil.27_513769 JE.Soil.27_983862 JE.Soil.27_1325896 JE.Soil.27_1407406 JE.Soil.27_2423302 JE.Soil.27_2526283 JE.Soil.28_48721 JE.Soil.28_854715 JE.Soil.28_1450761 JE.Soil.2_1090520 JE.Soil.32_145016 JE.Soil.32_1281410 JE.Soil.32_1444115 JE.Soil.35_264546 JE.Soil.35_2650542 JE.Soil.36_50465 JE.Soil.36_500929 JE.Soil.36_749800 JE.Soil.36_1087233 JE.Soil.36_1842496 JE.Soil.38_1001452 JE.Soil.38_1001552 JE.Soil.38_1514014 JE.Soil.38_2348145 JE.Soil.3_1120380 JE.Soil.3_1570410 JE.Soil.40_1040609 JE.Soil.40_1040629 JE.Soil.40_1590821 JE.Soil.40_2654413 JE.Soil.43_362662 JE.Soil.43_1518072 JE.Soil.44_457792 JE.Soil.44_562213 JE.Soil.44_748136 JE.Soil.44_1225736 JE.Soil.44_1403510 JE.Soil.44_2752846 JE.Soil.44_2831502 JE.Soil.44_3027607 JE.Soil.46_1013749 JE.Soil.46_1221057 JE.Soil.46_2856488 JE.Soil.47_7130 JE.Soil.47_1084458 JE.Soil.47_1101225 JE.Soil.47_1772047 JE.Soil.47_1777910 JE.Soil.47_2073153 JE.Soil.47_2073218 JE.Soil.47_2899862 JE.Soil.48_641755 JE.Soil.48_1853663 JE.Soil.48_2111188 JE.Soil.48_2578235 JE.Soil.48_2664330 JE.Soil.48_2821238 JE.Soil.48_2905381 JE.Soil.60_1035224 JE.Soil.67_1655658 JE.Soil.6_605928 JE.Soil.7_783564 JE.Soil.8_65458 JE.Soil.8_480336 JE.Soil.8_1849645 JE.Lundberg.104_197785 JE.Lundberg.104_453294 JE.Lundberg.104_524839 JE.Lundberg.104_1132022 JE.Lundberg.104_1493575 JE.Lundberg.105_1065978 JE.Lundberg.106_691972 JE.Lundberg.106_692091 JE.Lundberg.108_273392 JE.Lundberg.108_312784 JE.Lundberg.109_70535 JE.Lundberg.110_653418 JE.Lundberg.111_178116 JE.Lundberg.111_834141 JE.Lundberg.111_1041611 JE.Lundberg.111_1165522 JE.Lundberg.111_1279538 JE.Lundberg.111_1279569 JE.Lundberg.113_51387 JE.Lundberg.113_521751 JE.Lundberg.113_1016886 JE.Lundberg.113_1178870 JE.Lundberg.113_1442113 JE.Lundberg.114_65095 JE.Lundberg.114_120833 JE.Lundberg.114_142579 JE.Lundberg.114_288361 JE.Lundberg.114_346644 JE.Lundberg.114_376262 JE.Lundberg.114_412081 JE.Lundberg.114_708291 JE.Lundberg.114_1091186 JE.Lundberg.114_1251314 JE.Lundberg.115_918933 JE.Lundberg.116_179569 JE.Lundberg.116_306537 JE.Lundberg.116_937617 JE.Lundberg.116_1127189 JE.Lundberg.116_1797833 JE.Lundberg.117_812858 JE.Lundberg.117_974137 JE.Lundberg.117_1606416 JE.Lundberg.119_442189 JE.Lundberg.11_501920 JE.Lundberg.121_244340 JE.Lundberg.121_1133608 JE.Lundberg.121_1270312 JE.Lundberg.123_833527 JE.Lundberg.124_536440 JE.Lundberg.124_536451 JE.Lundberg.125_64614 JE.Lundberg.132_1224483 JE.Lundberg.134_243145 JE.Lundberg.134_1049036 JE.Lundberg.135_715993 JE.Lundberg.151_473072 JE.Lundberg.151_479040 JE.Lundberg.151_479184 JE.Lundberg.151_886339 JE.Lundberg.151_1343867 JE.Lundberg.152_930037 JE.Lundberg.152_1682432 JE.Lundberg.158_40238 JE.Lundberg.158_1118413 JE.Lundberg.160_599695 JE.Lundberg.162_937889 JE.Lundberg.162_1211384 JE.Lundberg.162_1519391 JE.Lundberg.164_191058 JE.Lundberg.167_759991 JE.Lundberg.168_1224659 JE.Lundberg.168_1224898 JE.Lundberg.16_68851 JE.Lundberg.170_264345 JE.Lundberg.170_368368 JE.Lundberg.170_739092 JE.Lundberg.171_977888 JE.Lundberg.171_1865582 JE.Lundberg.173_1060136 JE.Lundberg.177_808458 JE.Lundberg.180_1182018 JE.Lundberg.180_1187256 JE.Lundberg.183_108528 JE.Lundberg.27_836475 JE.Lundberg.53_251515 JE.Lundberg.53_2411684 JE.Lundberg.55_1755474 JE.Lundberg.58_2008539 JE.Lundberg.59_290171 JE.Lundberg.62_1056975 JE.Lundberg.65_909381 JE.Lundberg.65_1002994 JE.Lundberg.65_1213501 JE.Lundberg.65_1487606 JE.Lundberg.66_200977 JE.Lundberg.66_736566 JE.Lundberg.68_382665 JE.Lundberg.70_808241 JE.Lundberg.71_1023311 JE.Lundberg.71_1121011 JE.Lundberg.71_1560898 JE.Lundberg.71_1902000 JE.Lundberg.75_50737 JE.Lundberg.75_735125 JE.Lundberg.75_1622211 JE.Lundberg.76_1317348 JE.Lundberg.77_708571 JE.Lundberg.77_1855744 JE.Lundberg.78_599153 JE.Lundberg.78_956587 JE.Lundberg.78_1019289 JE.Lundberg.79_1371076 JE.Lundberg.80_211837 JE.Lundberg.80_646584 JE.Lundberg.80_696517 JE.Lundberg.80_807930 JE.Lundberg.80_1190247 JE.Lundberg.80_1400526 JE.Lundberg.80_1437358 JE.Lundberg.84_82776 JE.Lundberg.84_100846 JE.Lundberg.85_4774649 JE.Lundberg.85_4774927 JE.Lundberg.87_168977 JE.Lundberg.88_468918 JE.Lundberg.88_1230387 JE.Lundberg.89_369689 JE.Lundberg.90_326648 JE.Lundberg.91_962768 JE.Lundberg.92_681646 JE.Lundberg.93_492539 JE.Lundberg.93_558130 JE.Lundberg.94_960933 JE.Lundberg.95_789092 JE.Lundberg.96_285164 JE.Lundberg.96_287245 JE.Lundberg.98_159779 JE.Lundberg.98_391380 JE.Lundberg.98_777068 JE.Lundberg.98_1068212 JE.Lundberg.98_1171315 JE.Lundberg.99_638231 JE.Lundberg.99_757984 JE.Lundberg.99_1054923 JE.Lundberg.99_1149477 JE.Lundberg.9_1410826 JE.Soil.103_322021 JE.Soil.103_578479 JE.Soil.103_1055432 JE.Soil.103_1173459 JE.Soil.103_1378345 JE.Soil.107_2320753 JE.Soil.108_1041424 JE.Soil.111_111977 JE.Soil.111_472242 JE.Soil.111_1488078 JE.Soil.111_1981572 JE.Soil.115_2625109 JE.Soil.115_2756580 JE.Soil.115_2826251 JE.Soil.115_3197722 JE.Soil.116_1470626 JE.Soil.116_1470770 JE.Soil.119_615768 JE.Soil.119_1328544 JE.Soil.126_1091866 JE.Soil.127_1542140 JE.Soil.127_1922036 JE.Soil.127_2144057 JE.Soil.127_2619940 JE.Soil.131_5237150 JE.Soil.138_873656 JE.Soil.139_104751 JE.Soil.139_762808 JE.Soil.143_909127 JE.Soil.15_1503140 JE.Soil.16_2392691 JE.Soil.183_77822 JE.Soil.183_135108 JE.Soil.183_338621 JE.Soil.183_364918 JE.Soil.183_365366 JE.Soil.183_641083 JE.Soil.183_1440390 JE.Soil.186_1282583 JE.Soil.186_1936937 JE.Soil.187_1041040 JE.Soil.187_1216491 JE.Soil.187_1234779 JE.Soil.187_1807377 JE.Soil.188_1641513 JE.Soil.191_69681 JE.Soil.191_1210307 JE.Soil.191_1210378 JE.Soil.191_1764635 JE.Soil.191_2063028 JE.Soil.192_188874 JE.Soil.195_591867 JE.Soil.199_135384 JE.Soil.199_135680 JE.Soil.199_236366 JE.Soil.199_1174248 JE.Soil.20_34716 JE.Soil.20_540917 JE.Soil.20_1497785 JE.Soil.211_1292782 JE.Soil.214_118127 JE.Soil.215_432195 JE.Soil.215_1115334 JE.Soil.215_1190645 JE.Soil.215_1461682 JE.Soil.218_1706296 JE.Soil.219_126538 JE.Soil.219_126740 JE.Soil.219_282607 JE.Soil.219_407789 JE.Soil.219_823439 JE.Soil.222_160446 JE.Soil.223_116230 JE.Soil.223_407051 JE.Soil.223_633790 JE.Soil.223_752332 JE.Soil.223_1136539 JE.Soil.223_1515875 JE.Soil.223_1663268 JE.Soil.223_1663843 JE.Soil.223_1822762 JE.Soil.223_1942788 JE.Soil.223_1978817 JE.Soil.223_2047242 JE.Soil.223_2232188 JE.Soil.223_2413918 JE.Soil.223_2540681 JE.Soil.223_2586948 JE.Soil.224_1242039 JE.Soil.228_1509797 JE.Soil.228_1510053 JE.Soil.22_1313494 JE.Soil.231_142675 JE.Soil.231_142901 JE.Soil.232_207923 JE.Soil.232_831123 JE.Soil.232_1873597 JE.Soil.235_485676 JE.Soil.235_509466 JE.Soil.235_791209 JE.Soil.235_794800 JE.Soil.235_1848889 JE.Soil.239_532824 JE.Soil.239_664724 JE.Soil.239_1634245 JE.Soil.23_2625 JE.Soil.23_263905 JE.Soil.23_1226986 JE.Soil.240_204402 JE.Soil.240_551239 JE.Soil.240_1090743 JE.Soil.240_1231559 JE.Soil.240_1591772 JE.Soil.240_1910578 JE.Soil.244_173256 JE.Soil.244_571383 JE.Soil.244_1079757 JE.Soil.244_1093935 JE.Soil.244_2131133 JE.Soil.248_670631 JE.Soil.248_671138 JE.Soil.24_2929770 JE.Soil.250_733546 JE.Soil.250_1665729 JE.Soil.252_154015 JE.Soil.256_453335 JE.Soil.260_1710184 JE.Soil.264_795221 JE.Soil.264_848809 JE.Soil.264_916140 JE.Soil.264_1412873 JE.Soil.268_715974 JE.Soil.268_954878 JE.Soil.268_1462302 JE.Soil.274_368031 JE.Soil.274_368141 JE.Soil.276_887228 JE.Soil.276_1963911 JE.Soil.276_1964595 JE.Soil.276_2434853 JE.Soil.278_121478 JE.Soil.278_121670 JE.Soil.278_2626096 JE.Soil.279_978569 JE.Soil.27_1461901 JE.Soil.27_1606012 JE.Soil.282_977552 JE.Soil.283_87572 JE.Soil.283_334718 JE.Soil.283_1200082 JE.Soil.283_1983424 JE.Soil.287_690221 JE.Soil.287_874375 JE.Soil.28_1298034 JE.Soil.291_755733 JE.Soil.291_1202692 JE.Soil.291_1220258 JE.Soil.295_1529307 JE.Soil.295_1895483 JE.Soil.296_764951 JE.Soil.303_1143244 JE.Soil.303_1277085 JE.Soil.307_926856 JE.Soil.316_1242460 JE.Soil.318_1135227 JE.Soil.319_1069673 JE.Soil.319_1129833 JE.Soil.319_2321703 JE.Soil.319_2406872 JE.Soil.320_647838 JE.Soil.35_143655 JE.Soil.35_143905 JE.Soil.35_474547 JE.Soil.35_923829 JE.Soil.35_2345045 JE.Soil.35_3700172 JE.Soil.35_3764380 JE.Soil.36_811236 JE.Soil.39_1231295 JE.Soil.3_1819036 JE.Soil.43_1107570 JE.Soil.44_467768 JE.Soil.47_52572 JE.Soil.47_1132863 JE.Soil.4_134295 JE.Soil.51_871575 JE.Soil.63_215764 JE.Soil.67_1586337 JE.Soil.68_2153819 JE.Soil.70_1430378 JE.Soil.71_101322 JE.Soil.74_360305 JE.Soil.76_1045625 JE.Soil.76_1968793 JE.Soil.7_381623 JE.Soil.7_400366 JE.Soil.7_465286 JE.Soil.84_231189 JE.Soil.84_3536500 JE.Soil.87_2078254 JE.Soil.8_1140666 JE.Soil.92_169248 JE.Soil.92_169389 JE.Soil.92_1049100 JE.Soil.92_1772636 JE.Soil.95_986794 JE.Soil.99_256868 JE.Soil.99_788492 JE.Soil.99_1613447 JE.Soil.99_1707843 JE.Soil.99_2321099 JE.Soil.99_2665099 JE.Lundberg.122_1477526 JE.Lundberg.132_859315 JE.Lundberg.135_439184 JE.Lundberg.155_3143819 JE.Lundberg.156_1160924 JE.Lundberg.158_440384 JE.Lundberg.158_935964 JE.Lundberg.162_471216 JE.Lundberg.162_471497 JE.Lundberg.162_474510 JE.Lundberg.17_1414913 JE.Lundberg.182_1096491 JE.Lundberg.188_1091159 JE.Lundberg.188_1091331 JE.Lundberg.188_1091395 JE.Lundberg.50_175556 JE.Lundberg.53_873336 JE.Lundberg.54_300642 JE.Lundberg.54_1285511 JE.Lundberg.58_750246 JE.Lundberg.59_442467 JE.Lundberg.59_780435 JE.Lundberg.59_1953585 JE.Lundberg.61_444476 JE.Lundberg.63_193682 JE.Lundberg.63_765105 JE.Lundberg.63_2091648 JE.Lundberg.64_715874 JE.Lundberg.65_504782 JE.Lundberg.66_341262 JE.Lundberg.66_1081975 JE.Lundberg.68_1935460 JE.Lundberg.6_1253511 JE.Lundberg.71_1657275 JE.Lundberg.74_154094 JE.Lundberg.75_1267549 JE.Lundberg.78_1539721 JE.Lundberg.80_39462 JE.Lundberg.80_1064941 JE.Lundberg.84_1016974 JE.Lundberg.87_880139 JE.Lundberg.87_880334 JE.Lundberg.89_578716 JE.Lundberg.89_578744 JE.Lundberg.89_1264582 JE.Lundberg.90_1616043 JE.Lundberg.90_1623588 JE.Lundberg.96_226653 JE.Lundberg.96_611736 JE.Soil.15_922497 JE.Soil.16_1118650 JE.Soil.178_486013 JE.Soil.180_514120 JE.Soil.180_514446 JE.Soil.18_2061144 JE.Soil.190_723413 JE.Soil.190_3422448 JE.Soil.192_524135 JE.Soil.192_528263 JE.Soil.192_805336 JE.Soil.195_84109 JE.Soil.195_1354104 JE.Soil.199_179507 JE.Soil.199_205019 JE.Soil.199_682127 JE.Soil.199_1833406 JE.Soil.199_1888412 JE.Soil.199_2014177 JE.Soil.19_1764228 JE.Soil.200_64203 JE.Soil.200_64323 JE.Soil.200_81585 JE.Soil.202_70370 JE.Soil.206_635706 JE.Soil.20_1680304 JE.Soil.20_2142211 JE.Soil.20_2500614 JE.Soil.211_479088 JE.Soil.211_3593625 JE.Soil.214_233374 JE.Soil.215_1120870 JE.Soil.215_1883985 JE.Soil.218_720604 JE.Soil.219_56776 JE.Soil.219_627055 JE.Soil.220_1346782 JE.Soil.220_1632781 JE.Soil.220_1961444 JE.Soil.222_846571 JE.Soil.222_2401897 JE.Soil.224_1188517 JE.Soil.244_1557289 JE.Soil.24_1821425 JE.Soil.24_2718630 JE.Soil.264_110531 JE.Soil.264_707846 JE.Soil.264_1180677 JE.Soil.28_2378763 JE.Soil.32_704383 JE.Soil.32_704480 JE.Soil.32_896916 JE.Soil.32_1468874 JE.Soil.32_1471031 JE.Soil.32_1471259 JE.Soil.36_1235813 JE.Soil.36_2034318 JE.Soil.39_1737932 JE.Soil.39_2313956 JE.Soil.39_2570533 JE.Soil.3_1723645 JE.Soil.3_1982790 JE.Soil.3_2472700 JE.Soil.3_2472768 JE.Soil.40_1972688 JE.Soil.43_115052 JE.Soil.43_320546 JE.Soil.43_2422779 JE.Soil.44_135725 JE.Soil.44_170173 JE.Soil.44_2528353 JE.Soil.44_2843575 JE.Soil.46_173539 JE.Soil.46_173874 JE.Soil.47_310146 JE.Soil.47_735110 JE.Soil.48_1665567 JE.Soil.48_1884869 JE.Soil.48_2956712 JE.Soil.4_2119117 JE.Soil.4_2173134 JE.Soil.4_2348788 JE.Soil.63_370830 JE.Soil.63_1890463 JE.Soil.7_983659 JE.Soil.83_1638767 JE.Soil.83_2459812 JE.Soil.8_14337 JE.Soil.8_1725478 JE.Soil.8_1764144 JE.Lundberg.132_50329 JE.Lundberg.137_939845 JE.Lundberg.154_994037 JE.Lundberg.62_690204 JE.Lundberg.65_58011 JE.Lundberg.65_285516 JE.Lundberg.97_335503 JE.Soil.103_968677 JE.Soil.103_2588716 JE.Soil.103_3010729 JE.Soil.107_928116 JE.Soil.107_928215 JE.Soil.108_173171 JE.Soil.108_854354 JE.Soil.108_1154284 JE.Soil.111_636696 JE.Soil.112_773648 JE.Soil.115_234687 JE.Soil.115_422348 JE.Soil.115_1496999 JE.Soil.115_2865019 JE.Soil.115_3206086 JE.Soil.116_204834 JE.Soil.116_1263917 JE.Soil.116_1772033 JE.Soil.124_616919 JE.Soil.127_19627 JE.Soil.127_387451 JE.Soil.127_1307980 JE.Soil.127_2336164 JE.Soil.127_2985970 JE.Soil.130_608590 JE.Soil.134_2916726 JE.Soil.138_485894 JE.Soil.138_998864 JE.Soil.139_1002927 JE.Soil.139_1279830 JE.Soil.139_2743269 JE.Soil.139_3609971 JE.Soil.142_263925 JE.Soil.143_443510 JE.Soil.143_781807 JE.Soil.143_961939 JE.Soil.143_2091589 JE.Soil.143_2465889 JE.Soil.143_2592927 JE.Soil.143_2713123 JE.Soil.16_649389 JE.Soil.19_1589009 JE.Soil.200_159307 JE.Soil.223_393804 JE.Soil.223_1426694 JE.Soil.256_3440 JE.Soil.266_1455560 JE.Soil.268_294198 JE.Soil.276_1345556 JE.Soil.280_459581 JE.Soil.280_1110453 JE.Soil.280_1271424 JE.Soil.280_1805579 JE.Soil.280_1806486 JE.Soil.280_1806559 JE.Soil.287_317103 JE.Soil.28_339290 JE.Soil.291_1318854 JE.Soil.291_2092817 JE.Soil.295_626821 JE.Soil.300_242307 JE.Soil.303_275588 JE.Soil.303_496039 JE.Soil.303_957347 JE.Soil.303_1551677 JE.Soil.303_2220853 JE.Soil.303_2293144 JE.Soil.303_2376958 JE.Soil.307_76251 JE.Soil.307_515197 JE.Soil.307_764550 JE.Soil.312_1851089 JE.Soil.316_1000128 JE.Soil.318_1541492 JE.Soil.319_2385493 JE.Soil.320_653204 JE.Soil.40_2785414 JE.Soil.67_1000634 JE.Soil.75_578632 JE.Soil.7_1145318 JE.Soil.91_487531 JE.Soil.95_41114 JE.Soil.99_433834 JE.Lundberg.137_1233032 JE.Lundberg.138_1498841 JE.Lundberg.52_1122868 JE.Lundberg.71_797944 JE.Lundberg.71_1286607 JE.Lundberg.87_1145723 JE.Lundberg.23_525242 JE.Lundberg.66_1678132 JE.Lundberg.72_1333604 JE.Lundberg.72_1454941 JE.Lundberg.9_1258931 JE.Lundberg.112_313724 JE.Lundberg.134_238052 JE.Lundberg.49_1376502 JE.Lundberg.98_1030831 JE.Lundberg.124_25603 JE.Lundberg.137_365016 JE.Lundberg.17_154322 JE.Soil.291_962693 JE.Soil.291_962917 JE.Soil.295_1903877 JE.Lundberg.174_625670 JE.Lundberg.89_760547 JE.Lundberg.65_422085 JE.Lundberg.65_1434228 JE.Lundberg.68_513995 JE.Lundberg.68_2176630 JE.Lundberg.99_686339 JE.Lundberg.62_897019 JE.Lundberg.117_349938 JE.Lundberg.84_101124 JE.Lundberg.162_471381 JE.Soil.35_498915 JE.Lundberg.96_1406993 JE.Lundberg.75_1429112 JE.Lundberg.80_1397306 JE.Soil.19_409534 JE.Lundberg.87_1317954 JE.Lundberg.89_378785 JE.Lundberg.93_553587 JE.Soil.138_200093 JE.Soil.208_1273335 JE.Soil.199_821083 JE.Soil.303_1208435 JE.Lundberg.70_808181 JE.Lundberg.111_1160239 JE.Lundberg.114_520338 JE.Lundberg.114_520388 JE.Lundberg.12_835825 JE.Lundberg.13_3822637 JE.Lundberg.103_1354177 JE.Soil.130_799481 JE.Soil.111_512318 JE.Soil.115_2230494 JE.Soil.118_274904 JE.Soil.118_275004 JE.Soil.298_84410 JE.Soil.298_85097 JE.Soil.302_190554 JE.Soil.318_85599 JE.Soil.111_506830 JE.Lundberg.111_1290473 JE.Soil.111_630859 JE.Lundberg.101_1083771 JE.Lundberg.39_56536 JE.Lundberg.107_1789529 JE.Lundberg.107_1789695 JE.Lundberg.111_713997 JE.Lundberg.119_1436167 JE.Lundberg.157_645288 JE.Lundberg.55_1625530 JE.Lundberg.58_593527 JE.Lundberg.59_249701 JE.Lundberg.59_321502 JE.Lundberg.59_46074 JE.Lundberg.59_935095 JE.Lundberg.61_491813 JE.Lundberg.61_598672 JE.Lundberg.63_1964654 JE.Lundberg.63_960146 JE.Lundberg.68_1746570 JE.Lundberg.70_857284 JE.Lundberg.72_1782485 JE.Lundberg.76_1439518 JE.Lundberg.85_2839852 JE.Soil.27_1644561 JE.Lundberg.107_919136 JE.Lundberg.107_1320784 JE.Lundberg.110_1158497 JE.Lundberg.116_1412632 JE.Lundberg.117_1615491 JE.Lundberg.119_1436102 JE.Lundberg.187_1145362 JE.Lundberg.51_1046126 JE.Lundberg.55_1741305 JE.Lundberg.56_1571120 JE.Lundberg.61_385676 JE.Lundberg.61_385692 JE.Lundberg.64_2236370 JE.Lundberg.68_432868 JE.Lundberg.68_1746625 JE.Lundberg.70_771956 JE.Lundberg.71_122518 JE.Lundberg.74_2032126 JE.Lundberg.76_702986 JE.Lundberg.80_987863 JE.Lundberg.81_525702 JE.Lundberg.81_531100 JE.Lundberg.81_1949947 JE.Lundberg.86_1660265 JE.Lundberg.87_1478531 JE.Lundberg.87_1713453 JE.Soil.199_1002570 JE.Soil.27_692963 JE.Soil.27_2461335 JE.Soil.27_2684296 JE.Lundberg.39_56674 JE.Lundberg.39_56835 JE.Lundberg.114_376504 JE.Lundberg.117_1876142 JE.Lundberg.65_199263 JE.Lundberg.110_1533147 JE.Lundberg.119_1501775 JE.Lundberg.119_1444274 JE.Lundberg.13_3822604 JE.Lundberg.71_1194739 JE.Lundberg.71_1179903 JE.Lundberg.66_450949 JE.Lundberg.53_1054010 JE.Lundberg.72_1338714 JE.Lundberg.61_1682840 JE.Lundberg.53_1053932 JE.Soil.3_1476749 JE.Lundberg.63_9258 JE.Lundberg.66_977224 JE.Lundberg.68_920739 JE.Lundberg.109_1781940 JE.Lundberg.116_1192642 JE.Lundberg.49_304742 JE.Lundberg.137_940049 JE.Lundberg.68_192473 JE.Lundberg.159_5472 JE.Lundberg.96_285085 JE.Lundberg.65_1213367 JE.Lundberg.54_1729428 JE.Lundberg.66_1754112 JE.Lundberg.72_924463 JE.Lundberg.170_183848 JE.Lundberg.101_1381982 JE.Lundberg.178_86567 JE.Lundberg.111_1103316 JE.Lundberg.115_846467 JE.Lundberg.116_896889 JE.Lundberg.169_36080 JE.Lundberg.173_1547997 JE.Lundberg.180_1469014 JE.Lundberg.66_1151481 JE.Soil.298_441538 JE.Lundberg.170_453264 JE.Lundberg.170_575581 JE.Lundberg.175_1029937 JE.Lundberg.176_457196 JE.Lundberg.178_208156 JE.Lundberg.59_1953810 JE.Soil.12_839412 JE.Soil.183_349768 JE.Soil.24_1932406 JE.Lundberg.112_1373274 JE.Soil.199_245755 JE.Lundberg.178_86779 JE.Lundberg.189_1489098 JE.Soil.287_1249097 JE.Lundberg.115_854840 JE.Soil.110_746828 JE.Lundberg.106_946200 JE.Lundberg.118_1382984 JE.Lundberg.106_946344 JE.Lundberg.169_1145103 JE.Lundberg.172_37164 JE.Lundberg.91_360072 JE.Soil.287_436848 JE.Soil.42_2043532 JE.Lundberg.175_240774 JE.Lundberg.40_494575 JE.Lundberg.55_1256032 JE.Lundberg.55_1660192 JE.Lundberg.64_1143262 JE.Lundberg.67_1362386 JE.Lundberg.67_192765 JE.Lundberg.73_1330942 JE.Lundberg.77_1741482 JE.Lundberg.79_1485280 JE.Lundberg.79_175551 JE.Lundberg.79_750491 JE.Lundberg.81_1800899 JE.Lundberg.91_1758440 JE.Lundberg.94_361723 JE.Lundberg.97_734140 JE.Soil.115_1782911 JE.Soil.54_513192 JE.Lundberg.175_1015651 JE.Lundberg.34_1486291 JE.Lundberg.54_143964 JE.Lundberg.58_240694 JE.Lundberg.67_192555 JE.Lundberg.67_1367528 JE.Lundberg.69_1667111 JE.Lundberg.77_1976395 JE.Lundberg.79_1490795 JE.Lundberg.82_787735 JE.Lundberg.82_954995 JE.Lundberg.86_1832568 JE.Lundberg.91_1704415 JE.Lundberg.92_548396 JE.Lundberg.93_845778 JE.Lundberg.93_1802719 JE.Lundberg.94_217022 JE.Lundberg.95_1388928 JE.Lundberg.79_750205 JE.Lundberg.81_581759 JE.Lundberg.82_890682 JE.Lundberg.88_142481 JE.Lundberg.91_401645 JE.Lundberg.91_401875 JE.Lundberg.169_1145522 JE.Lundberg.172_37345 JE.Lundberg.91_360201 JE.Soil.287_437062 JE.Soil.42_2043608 JE.Lundberg.58_41809 JE.Lundberg.175_1095351 JE.Lundberg.175_617576 JE.Lundberg.176_410726 JE.Lundberg.178_486378 JE.Lundberg.170_513235 JE.Lundberg.170_513513 JE.Lundberg.191_322381 JE.Lundberg.170_788188 JE.Lundberg.188_547095 JE.Lundberg.190_462089 JE.Lundberg.192_232340 JE.Lundberg.192_1034072 JE.Lundberg.192_1792974 JE.Lundberg.192_705963 JE.Lundberg.192_550523 JE.Lundberg.192_705875 JE.Lundberg.192_1034182 JE.Lundberg.192_2276625 JE.Lundberg.145_1502451 JE.Lundberg.122_1189371 JE.Lundberg.104_1546832 JE.Lundberg.23_108612 JE.Lundberg.105_1019359 JE.Lundberg.151_54945 JE.Soil.183_1493919 JE.Soil.26_773974 JE.Lundberg.137_1350383 JE.Lundberg.154_1005420 JE.Soil.183_304058 JE.Soil.210_899137 JE.Lundberg.101_639826 JE.Lundberg.134_254815 JE.Lundberg.107_2116406 JE.Lundberg.151_1443523 JE.Lundberg.145_549846 JE.Lundberg.154_595370 JE.Lundberg.139_856309 JE.Soil.196_925037 JE.Soil.199_1732269 JE.Soil.291_369129 JE.Lundberg.130_865748 JE.Lundberg.136_98988 JE.Lundberg.147_728029 JE.Lundberg.151_142 JE.Lundberg.151_211932 JE.Lundberg.151_725939 JE.Lundberg.151_742625 JE.Lundberg.151_819308 JE.Lundberg.151_9787 JE.Lundberg.154_802777 JE.Lundberg.163_532423 JE.Lundberg.97_169018 JE.Soil.198_976009 JE.Soil.235_1253002 JE.Soil.239_807214 JE.Soil.302_255160 JE.Soil.318_651667 JE.Lundberg.115_731080 JE.Lundberg.118_1151831 JE.Lundberg.118_1333155 JE.Lundberg.119_515076 JE.Lundberg.119_728968 JE.Lundberg.11_1991301 JE.Lundberg.121_1166287 JE.Lundberg.127_11983 JE.Lundberg.127_56671 JE.Lundberg.128_845033 JE.Lundberg.129_811094 JE.Lundberg.130_201603 JE.Lundberg.130_869915 JE.Lundberg.131_39777 JE.Lundberg.133_294678 JE.Lundberg.136_274992 JE.Lundberg.136_359339 JE.Lundberg.136_954139 JE.Lundberg.138_1764363 JE.Lundberg.139_1099460 JE.Lundberg.139_1193725 JE.Lundberg.139_312594 JE.Lundberg.139_373215 JE.Lundberg.140_67820 JE.Lundberg.143_1240970 JE.Lundberg.145_1026731 JE.Lundberg.145_1026878 JE.Lundberg.145_1496981 JE.Lundberg.148_311493 JE.Lundberg.150_665592 JE.Lundberg.151_101852 JE.Lundberg.151_1028596 JE.Lundberg.151_1092140 JE.Lundberg.151_1092149 JE.Lundberg.151_1192169 JE.Lundberg.151_1199730 JE.Lundberg.151_1242765 JE.Lundberg.151_129874 JE.Lundberg.151_1591397 JE.Lundberg.151_1618788 JE.Lundberg.151_1632031 JE.Lundberg.151_1715793 JE.Lundberg.151_1721909 JE.Lundberg.151_1745818 JE.Lundberg.151_301541 JE.Lundberg.151_447329 JE.Lundberg.151_465967 JE.Lundberg.151_480751 JE.Lundberg.151_687697 JE.Lundberg.151_727395 JE.Lundberg.151_742724 JE.Lundberg.151_807828 JE.Lundberg.151_818219 JE.Lundberg.151_885704 JE.Lundberg.151_89709 JE.Lundberg.151_95602 JE.Lundberg.152_366164 JE.Lundberg.152_737956 JE.Lundberg.152_860023 JE.Lundberg.153_845921 JE.Lundberg.154_1060369 JE.Lundberg.154_1338073 JE.Lundberg.154_168996 JE.Lundberg.154_307644 JE.Lundberg.154_423080 JE.Lundberg.154_600470 JE.Lundberg.154_690928 JE.Lundberg.154_945383 JE.Lundberg.155_1624490 JE.Lundberg.155_1993342 JE.Lundberg.155_2117059 JE.Lundberg.155_2117296 JE.Lundberg.155_26956 JE.Lundberg.156_248456 JE.Lundberg.156_353081 JE.Lundberg.157_1019994 JE.Lundberg.157_167253 JE.Lundberg.157_1846 JE.Lundberg.157_27153 JE.Lundberg.157_338574 JE.Lundberg.157_4672 JE.Lundberg.157_779477 JE.Lundberg.158_1246162 JE.Lundberg.160_104263 JE.Lundberg.160_806681 JE.Lundberg.160_993937 JE.Lundberg.161_1119122 JE.Lundberg.161_112479 JE.Lundberg.161_483468 JE.Lundberg.161_583783 JE.Lundberg.161_624969 JE.Lundberg.161_692000 JE.Lundberg.163_126009 JE.Lundberg.163_126296 JE.Lundberg.163_476247 JE.Lundberg.163_574184 JE.Lundberg.163_62500 JE.Lundberg.163_865109 JE.Lundberg.165_1808696 JE.Lundberg.167_49513 JE.Lundberg.167_49558 JE.Lundberg.167_578908 JE.Lundberg.20_2241139 JE.Lundberg.21_1834141 JE.Lundberg.21_66176 JE.Lundberg.24_1713716 JE.Lundberg.55_1193391 JE.Lundberg.57_769033 JE.Lundberg.59_2076382 JE.Lundberg.60_733266 JE.Lundberg.60_744 JE.Lundberg.63_1420530 JE.Lundberg.65_1641113 JE.Lundberg.65_622792 JE.Lundberg.66_1414318 JE.Lundberg.67_1594920 JE.Lundberg.6_851630 JE.Lundberg.71_1016880 JE.Lundberg.97_359284 JE.Soil.106_1623866 JE.Soil.116_549933 JE.Soil.118_565677 JE.Soil.122_234144 JE.Soil.126_1130756 JE.Soil.126_1332845 JE.Soil.126_690937 JE.Soil.127_1918948 JE.Soil.12_2302273 JE.Soil.134_739969 JE.Soil.138_212796 JE.Soil.138_764892 JE.Soil.138_87592 JE.Soil.144_869314 JE.Soil.14_1791688 JE.Soil.186_1220373 JE.Soil.18_129753 JE.Soil.195_1083736 JE.Soil.195_1238585 JE.Soil.195_1604834 JE.Soil.198_166757 JE.Soil.198_450479 JE.Soil.199_342102 JE.Soil.199_607506 JE.Soil.210_832204 JE.Soil.214_1789663 JE.Soil.218_13316 JE.Soil.218_1479718 JE.Soil.218_715054 JE.Soil.220_357767 JE.Soil.22_728589 JE.Soil.231_2203738 JE.Soil.235_1377377 JE.Soil.235_2096844 JE.Soil.235_350132 JE.Soil.235_371385 JE.Soil.235_520710 JE.Soil.235_611943 JE.Soil.239_118158 JE.Soil.239_1285080 JE.Soil.239_2876503 JE.Soil.239_864578 JE.Soil.240_1496926 JE.Soil.240_33718 JE.Soil.254_1003449 JE.Soil.254_297368 JE.Soil.262_1186315 JE.Soil.262_18806 JE.Soil.262_885172 JE.Soil.264_886712 JE.Soil.264_886895 JE.Soil.268_1187325 JE.Soil.26_1351404 JE.Soil.26_508522 JE.Soil.270_212670 JE.Soil.272_162892 JE.Soil.283_1885591 JE.Soil.284_2149289 JE.Soil.28_525790 JE.Soil.296_1631110 JE.Soil.298_371588 JE.Soil.298_596760 JE.Soil.302_230860 JE.Soil.303_2399074 JE.Soil.30_2923638 JE.Soil.314_1013375 JE.Soil.314_1232590 JE.Soil.314_1245733 JE.Soil.314_1264614 JE.Soil.314_1321394 JE.Soil.314_1489409 JE.Soil.314_843378 JE.Soil.318_604612 JE.Soil.318_651213 JE.Soil.319_1061857 JE.Soil.319_252065 JE.Soil.32_109201 JE.Soil.32_1205416 JE.Soil.36_641109 JE.Soil.43_786848 JE.Soil.46_1175556 JE.Soil.46_138937 JE.Soil.46_2440010 JE.Soil.47_1848463 JE.Soil.50_85363 JE.Soil.52_1524687 JE.Soil.60_408055 JE.Soil.63_1489055 JE.Soil.66_773803 JE.Soil.70_1200199 JE.Soil.70_1432836 JE.Soil.70_1447401 JE.Soil.70_1568583 JE.Soil.70_573400 JE.Soil.70_723268 JE.Soil.70_96928 JE.Soil.76_1233393 JE.Soil.78_951431 JE.Soil.80_2195173 JE.Soil.80_390725 JE.Soil.80_43295 JE.Soil.86_2136430 JE.Soil.91_2337089 JE.Soil.95_176381 JE.Lundberg.106_112554 JE.Lundberg.116_901468 JE.Lundberg.130_219704 JE.Lundberg.131_268875 JE.Lundberg.134_535674 JE.Lundberg.138_1764354 JE.Lundberg.139_31195 JE.Lundberg.139_373456 JE.Lundberg.139_907957 JE.Lundberg.145_1090205 JE.Lundberg.145_1209538 JE.Lundberg.146_60558 JE.Lundberg.146_87203 JE.Lundberg.146_945062 JE.Lundberg.146_945315 JE.Lundberg.147_1039554 JE.Lundberg.147_1039735 JE.Lundberg.148_117202 JE.Lundberg.148_201595 JE.Lundberg.148_541475 JE.Lundberg.150_945145 JE.Lundberg.150_1060032 JE.Lundberg.150_1723602 JE.Lundberg.151_9734 JE.Lundberg.151_19920 JE.Lundberg.151_51049 JE.Lundberg.151_61061 JE.Lundberg.151_90186 JE.Lundberg.151_99770 JE.Lundberg.151_100079 JE.Lundberg.151_126452 JE.Lundberg.151_130263 JE.Lundberg.151_140367 JE.Lundberg.151_214668 JE.Lundberg.151_227872 JE.Lundberg.151_284609 JE.Lundberg.151_301269 JE.Lundberg.151_447290 JE.Lundberg.151_456035 JE.Lundberg.151_457326 JE.Lundberg.151_498298 JE.Lundberg.151_524249 JE.Lundberg.151_582964 JE.Lundberg.151_599279 JE.Lundberg.151_610063 JE.Lundberg.151_614341 JE.Lundberg.151_622030 JE.Lundberg.151_654451 JE.Lundberg.151_654743 JE.Lundberg.151_709692 JE.Lundberg.151_713714 JE.Lundberg.151_770088 JE.Lundberg.151_770265 JE.Lundberg.151_775601 JE.Lundberg.151_788731 JE.Lundberg.151_788849 JE.Lundberg.151_839057 JE.Lundberg.151_839311 JE.Lundberg.151_918216 JE.Lundberg.151_967038 JE.Lundberg.151_984263 JE.Lundberg.151_984908 JE.Lundberg.151_984909 JE.Lundberg.151_1010090 JE.Lundberg.151_1067402 JE.Lundberg.151_1107400 JE.Lundberg.151_1132745 JE.Lundberg.151_1242675 JE.Lundberg.151_1356427 JE.Lundberg.151_1402657 JE.Lundberg.151_1411734 JE.Lundberg.151_1445261 JE.Lundberg.151_1477156 JE.Lundberg.151_1517179 JE.Lundberg.151_1518312 JE.Lundberg.151_1570043 JE.Lundberg.151_1578024 JE.Lundberg.151_1591759 JE.Lundberg.151_1621922 JE.Lundberg.151_1716048 JE.Lundberg.151_1740629 JE.Lundberg.152_39305 JE.Lundberg.152_122753 JE.Lundberg.152_172457 JE.Lundberg.152_172517 JE.Lundberg.152_364092 JE.Lundberg.152_884921 JE.Lundberg.152_899449 JE.Lundberg.152_1063827 JE.Lundberg.152_1091667 JE.Lundberg.152_1164279 JE.Lundberg.152_1323111 JE.Lundberg.152_1752249 JE.Lundberg.152_1908613 JE.Lundberg.153_851461 JE.Lundberg.153_1217296 JE.Lundberg.154_766 JE.Lundberg.154_41503 JE.Lundberg.154_41688 JE.Lundberg.154_41719 JE.Lundberg.154_65347 JE.Lundberg.154_65585 JE.Lundberg.154_84141 JE.Lundberg.154_116899 JE.Lundberg.154_169324 JE.Lundberg.154_177710 JE.Lundberg.154_261667 JE.Lundberg.154_337591 JE.Lundberg.154_359032 JE.Lundberg.154_390091 JE.Lundberg.154_494408 JE.Lundberg.154_527750 JE.Lundberg.154_537842 JE.Lundberg.154_548901 JE.Lundberg.154_575356 JE.Lundberg.154_609100 JE.Lundberg.154_624168 JE.Lundberg.154_690823 JE.Lundberg.154_739725 JE.Lundberg.154_740477 JE.Lundberg.154_744653 JE.Lundberg.154_822415 JE.Lundberg.154_822697 JE.Lundberg.154_869202 JE.Lundberg.154_929416 JE.Lundberg.154_953495 JE.Lundberg.154_1005613 JE.Lundberg.154_1083506 JE.Lundberg.154_1122002 JE.Lundberg.154_1130127 JE.Lundberg.154_1181565 JE.Lundberg.154_1202600 JE.Lundberg.154_1206761 JE.Lundberg.154_1236841 JE.Lundberg.154_1338097 JE.Lundberg.154_1347995 JE.Lundberg.155_86594 JE.Lundberg.155_450449 JE.Lundberg.155_450768 JE.Lundberg.155_529798 JE.Lundberg.155_584019 JE.Lundberg.155_1270522 JE.Lundberg.155_1624448 JE.Lundberg.155_1772652 JE.Lundberg.155_1782590 JE.Lundberg.155_1782756 JE.Lundberg.155_1861378 JE.Lundberg.155_1861567 JE.Lundberg.155_1861738 JE.Lundberg.155_1905298 JE.Lundberg.155_1993265 JE.Lundberg.155_2117086 JE.Lundberg.155_2117200 JE.Lundberg.155_2140024 JE.Lundberg.155_2144408 JE.Lundberg.155_2343888 JE.Lundberg.155_2572923 JE.Lundberg.155_2627744 JE.Lundberg.155_3199221 JE.Lundberg.155_3232861 JE.Lundberg.155_3350556 JE.Lundberg.156_248187 JE.Lundberg.156_848489 JE.Lundberg.157_26977 JE.Lundberg.157_27236 JE.Lundberg.157_240419 JE.Lundberg.157_240552 JE.Lundberg.157_244473 JE.Lundberg.157_247750 JE.Lundberg.157_281412 JE.Lundberg.157_338658 JE.Lundberg.157_404571 JE.Lundberg.157_428820 JE.Lundberg.157_490782 JE.Lundberg.157_544170 JE.Lundberg.157_597467 JE.Lundberg.157_706928 JE.Lundberg.157_743460 JE.Lundberg.157_750091 JE.Lundberg.157_786832 JE.Lundberg.157_901321 JE.Lundberg.157_1007493 JE.Lundberg.157_1108562 JE.Lundberg.157_1119098 JE.Lundberg.157_1200075 JE.Lundberg.157_1204327 JE.Lundberg.157_1237125 JE.Lundberg.157_1286387 JE.Lundberg.157_1286678 JE.Lundberg.158_115786 JE.Lundberg.158_115984 JE.Lundberg.158_647002 JE.Lundberg.158_700358 JE.Lundberg.159_494567 JE.Lundberg.159_882549 JE.Lundberg.160_26175 JE.Lundberg.160_77350 JE.Lundberg.160_111925 JE.Lundberg.160_219410 JE.Lundberg.160_226659 JE.Lundberg.160_263917 JE.Lundberg.160_270087 JE.Lundberg.160_352847 JE.Lundberg.160_378649 JE.Lundberg.160_378660 JE.Lundberg.160_378829 JE.Lundberg.160_463985 JE.Lundberg.160_505205 JE.Lundberg.160_584842 JE.Lundberg.160_587015 JE.Lundberg.160_587187 JE.Lundberg.160_622959 JE.Lundberg.160_632493 JE.Lundberg.160_677373 JE.Lundberg.160_804353 JE.Lundberg.160_859333 JE.Lundberg.160_887434 JE.Lundberg.160_993756 JE.Lundberg.160_1129882 JE.Lundberg.160_1154437 JE.Lundberg.160_1154492 JE.Lundberg.160_1154752 JE.Lundberg.160_1160729 JE.Lundberg.161_387035 JE.Lundberg.161_443407 JE.Lundberg.161_944840 JE.Lundberg.161_979409 JE.Lundberg.161_1004048 JE.Lundberg.161_1283852 JE.Lundberg.162_402710 JE.Lundberg.162_753090 JE.Lundberg.162_805257 JE.Lundberg.162_1357795 JE.Lundberg.162_1463873 JE.Lundberg.163_1692 JE.Lundberg.163_11641 JE.Lundberg.163_81985 JE.Lundberg.163_176604 JE.Lundberg.163_222401 JE.Lundberg.163_330842 JE.Lundberg.163_491108 JE.Lundberg.163_574533 JE.Lundberg.163_627287 JE.Lundberg.163_861464 JE.Lundberg.163_881618 JE.Lundberg.163_924986 JE.Lundberg.163_925083 JE.Lundberg.164_61104 JE.Lundberg.164_190309 JE.Lundberg.164_729477 JE.Lundberg.164_1055132 JE.Lundberg.164_1102111 JE.Lundberg.165_1117975 JE.Lundberg.165_1625687 JE.Lundberg.165_1721510 JE.Lundberg.165_1808470 JE.Lundberg.166_164006 JE.Lundberg.166_934865 JE.Lundberg.166_1114079 JE.Lundberg.166_1232216 JE.Lundberg.166_1293604 JE.Lundberg.167_319122 JE.Lundberg.167_721371 JE.Lundberg.168_52260 JE.Lundberg.168_541553 JE.Lundberg.168_877264 JE.Lundberg.177_2018 JE.Lundberg.177_102334 JE.Lundberg.177_865461 JE.Lundberg.177_1211664 JE.Lundberg.177_1216650 JE.Lundberg.55_859475 JE.Lundberg.61_1380076 JE.Lundberg.66_1254479 JE.Lundberg.77_374176 JE.Lundberg.86_1335478 JE.Lundberg.91_539147 JE.Lundberg.91_539375 JE.Soil.100_74138 JE.Soil.100_533055 JE.Soil.103_2395477 JE.Soil.106_2054160 JE.Soil.107_2190062 JE.Soil.111_620089 JE.Soil.111_949284 JE.Soil.111_2052389 JE.Soil.115_2059248 JE.Soil.118_100011 JE.Soil.118_515616 JE.Soil.118_1080997 JE.Soil.118_1157015 JE.Soil.122_38382 JE.Soil.122_54877 JE.Soil.122_119426 JE.Soil.122_129708 JE.Soil.122_130904 JE.Soil.122_130928 JE.Soil.122_390710 JE.Soil.122_547500 JE.Soil.124_427971 JE.Soil.124_1228318 JE.Soil.126_721964 JE.Soil.126_1379885 JE.Soil.131_3731365 JE.Soil.134_237388 JE.Soil.134_915157 JE.Soil.134_1018498 JE.Soil.134_1541711 JE.Soil.134_1654094 JE.Soil.134_1674618 JE.Soil.134_1841599 JE.Soil.134_1951065 JE.Soil.134_1957611 JE.Soil.134_2028988 JE.Soil.134_2030394 JE.Soil.134_2224703 JE.Soil.134_2847576 JE.Soil.134_2903438 JE.Soil.134_3042267 JE.Soil.138_216135 JE.Soil.138_244545 JE.Soil.138_551495 JE.Soil.138_670783 JE.Soil.138_695600 JE.Soil.138_697157 JE.Soil.138_710636 JE.Soil.138_765249 JE.Soil.138_849454 JE.Soil.138_889069 JE.Soil.138_982232 JE.Soil.138_983662 JE.Soil.138_1058992 JE.Soil.138_1138780 JE.Soil.138_1138944 JE.Soil.138_1160865 JE.Soil.138_1245135 JE.Soil.138_1254822 JE.Soil.138_1254851 JE.Soil.138_1291962 JE.Soil.142_1025 JE.Soil.142_344225 JE.Soil.142_547609 JE.Soil.142_881773 JE.Soil.142_972254 JE.Soil.142_994155 JE.Soil.142_1779158 JE.Soil.142_1779229 JE.Soil.142_1920355 JE.Soil.142_1984357 JE.Soil.142_2099732 JE.Soil.142_2261325 JE.Soil.142_2320816 JE.Soil.142_2662691 JE.Soil.142_2826637 JE.Soil.143_2001126 JE.Soil.144_93653 JE.Soil.144_737725 JE.Soil.14_1098696 JE.Soil.14_1809920 JE.Soil.14_1810106 JE.Soil.14_2052803 JE.Soil.15_1911793 JE.Soil.182_303629 JE.Soil.182_1578055 JE.Soil.182_1581967 JE.Soil.183_146107 JE.Soil.183_801205 JE.Soil.183_838270 JE.Soil.183_1066748 JE.Soil.183_1369430 JE.Soil.183_1475700 JE.Soil.186_376221 JE.Soil.186_518338 JE.Soil.188_1222731 JE.Soil.18_140001 JE.Soil.18_968687 JE.Soil.18_1198495 JE.Soil.18_2193719 JE.Soil.18_2314663 JE.Soil.18_2757389 JE.Soil.190_1436189 JE.Soil.190_1558262 JE.Soil.190_3556771 JE.Soil.191_686886 JE.Soil.192_353949 JE.Soil.192_354585 JE.Soil.192_837352 JE.Soil.192_1003480 JE.Soil.194_83383 JE.Soil.194_114152 JE.Soil.194_195851 JE.Soil.194_583165 JE.Soil.194_685993 JE.Soil.194_733615 JE.Soil.194_1072130 JE.Soil.194_1108904 JE.Soil.194_1429147 JE.Soil.194_1607766 JE.Soil.194_3578118 JE.Soil.194_3675231 JE.Soil.194_3704610 JE.Soil.194_4130823 JE.Soil.194_4714814 JE.Soil.194_4796456 JE.Soil.195_67692 JE.Soil.195_97534 JE.Soil.195_119108 JE.Soil.195_566305 JE.Soil.195_693141 JE.Soil.195_733597 JE.Soil.195_1137216 JE.Soil.195_1281584 JE.Soil.195_1447606 JE.Soil.195_1447962 JE.Soil.195_1448513 JE.Soil.195_1605123 JE.Soil.195_1650382 JE.Soil.195_2076088 JE.Soil.195_2222359 JE.Soil.196_1172780 JE.Soil.198_166587 JE.Soil.198_449693 JE.Soil.198_450632 JE.Soil.198_688748 JE.Soil.198_873697 JE.Soil.199_111474 JE.Soil.199_248507 JE.Soil.199_334572 JE.Soil.199_341774 JE.Soil.199_703626 JE.Soil.199_775269 JE.Soil.199_789610 JE.Soil.199_1020359 JE.Soil.199_1224220 JE.Soil.199_1321008 JE.Soil.199_1338420 JE.Soil.199_1364861 JE.Soil.199_1425531 JE.Soil.199_1543819 JE.Soil.199_1644904 JE.Soil.199_1697120 JE.Soil.199_1732582 JE.Soil.199_2075807 JE.Soil.199_2076434 JE.Soil.19_1452281 JE.Soil.19_1851709 JE.Soil.19_1882816 JE.Soil.200_967991 JE.Soil.200_1995419 JE.Soil.200_1995464 JE.Soil.208_253868 JE.Soil.20_1467994 JE.Soil.20_1660335 JE.Soil.210_899312 JE.Soil.211_330090 JE.Soil.211_764241 JE.Soil.211_2366062 JE.Soil.211_2968433 JE.Soil.211_3609986 JE.Soil.211_3714460 JE.Soil.211_3758200 JE.Soil.214_352266 JE.Soil.214_1091636 JE.Soil.214_1694689 JE.Soil.214_2270095 JE.Soil.215_2337521 JE.Soil.218_404149 JE.Soil.218_506477 JE.Soil.218_523843 JE.Soil.218_543337 JE.Soil.218_646324 JE.Soil.218_663045 JE.Soil.218_1032741 JE.Soil.218_1270546 JE.Soil.218_1512613 JE.Soil.219_22059 JE.Soil.219_617328 JE.Soil.219_617867 JE.Soil.219_1003072 JE.Soil.22_10450 JE.Soil.22_873210 JE.Soil.22_927487 JE.Soil.22_1251424 JE.Soil.22_1361360 JE.Soil.22_2042889 JE.Soil.22_2072210 JE.Soil.22_2072336 JE.Soil.239_108723 JE.Soil.239_727288 JE.Soil.239_891280 JE.Soil.239_1013674 JE.Soil.239_1061668 JE.Soil.239_1204870 JE.Soil.239_1258553 JE.Soil.239_1379552 JE.Soil.239_1379698 JE.Soil.239_1540497 JE.Soil.239_1652005 JE.Soil.239_1652191 JE.Soil.239_1660906 JE.Soil.239_1954015 JE.Soil.239_2076506 JE.Soil.239_2607746 JE.Soil.239_2823746 JE.Soil.239_2876266 JE.Soil.239_2893247 JE.Soil.239_2893969 JE.Soil.239_2955344 JE.Soil.239_3066039 JE.Soil.239_3078312 JE.Soil.240_657842 JE.Soil.240_762625 JE.Soil.240_855553 JE.Soil.240_1108998 JE.Soil.240_1496827 JE.Soil.240_1911107 JE.Soil.240_1940758 JE.Soil.240_1956611 JE.Soil.240_1956861 JE.Soil.240_2012370 JE.Soil.240_2128629 JE.Soil.244_1789557 JE.Soil.244_1833806 JE.Soil.262_141947 JE.Soil.262_142235 JE.Soil.262_280706 JE.Soil.262_329348 JE.Soil.262_392083 JE.Soil.262_444510 JE.Soil.262_477447 JE.Soil.262_873555 JE.Soil.262_1119202 JE.Soil.262_1162032 JE.Soil.262_1185965 JE.Soil.262_1284998 JE.Soil.262_1335223 JE.Soil.264_141254 JE.Soil.26_200893 JE.Soil.26_561598 JE.Soil.26_1062472 JE.Soil.26_1235901 JE.Soil.26_1489796 JE.Soil.26_1851384 JE.Soil.272_26352 JE.Soil.272_27127 JE.Soil.272_163611 JE.Soil.272_234666 JE.Soil.272_248635 JE.Soil.272_526452 JE.Soil.272_588758 JE.Soil.272_679930 JE.Soil.272_1161365 JE.Soil.272_1552107 JE.Soil.272_2092976 JE.Soil.274_232725 JE.Soil.274_1145879 JE.Soil.274_1772042 JE.Soil.274_1917405 JE.Soil.278_6305 JE.Soil.279_55096 JE.Soil.279_1083377 JE.Soil.27_1531061 JE.Soil.27_2196958 JE.Soil.282_816210 JE.Soil.283_616892 JE.Soil.283_1311161 JE.Soil.283_2255053 JE.Soil.284_349857 JE.Soil.284_2135033 JE.Soil.287_460932 JE.Soil.287_1092138 JE.Soil.28_856597 JE.Soil.28_1195848 JE.Soil.28_2699114 JE.Soil.291_149066 JE.Soil.294_130427 JE.Soil.294_144827 JE.Soil.294_307307 JE.Soil.294_403908 JE.Soil.295_117054 JE.Soil.295_1161957 JE.Soil.298_14511 JE.Soil.298_104177 JE.Soil.298_131803 JE.Soil.298_144068 JE.Soil.298_174192 JE.Soil.298_202374 JE.Soil.298_295115 JE.Soil.298_310932 JE.Soil.298_425978 JE.Soil.298_469208 JE.Soil.298_493517 JE.Soil.298_720162 JE.Soil.300_500450 JE.Soil.300_766022 JE.Soil.302_102251 JE.Soil.302_363024 JE.Soil.302_420683 JE.Soil.303_46296 JE.Soil.303_75696 JE.Soil.303_379813 JE.Soil.303_487449 JE.Soil.303_763798 JE.Soil.303_805004 JE.Soil.303_846770 JE.Soil.303_935997 JE.Soil.303_1005605 JE.Soil.303_1172425 JE.Soil.303_1264102 JE.Soil.303_1472734 JE.Soil.303_1489360 JE.Soil.303_1522156 JE.Soil.303_2262587 JE.Soil.303_2267273 JE.Soil.303_2378015 JE.Soil.303_2456470 JE.Soil.308_325655 JE.Soil.308_466048 JE.Soil.308_1019950 JE.Soil.30_1921634 JE.Soil.30_1921730 JE.Soil.314_53358 JE.Soil.314_177229 JE.Soil.314_182895 JE.Soil.314_259669 JE.Soil.314_260056 JE.Soil.314_367084 JE.Soil.314_399591 JE.Soil.314_421476 JE.Soil.314_432229 JE.Soil.314_766782 JE.Soil.314_799829 JE.Soil.314_802992 JE.Soil.314_805131 JE.Soil.314_824254 JE.Soil.314_824851 JE.Soil.314_844593 JE.Soil.314_870425 JE.Soil.314_878930 JE.Soil.314_907889 JE.Soil.314_920302 JE.Soil.314_1013994 JE.Soil.314_1039057 JE.Soil.314_1039499 JE.Soil.314_1061281 JE.Soil.314_1176007 JE.Soil.314_1252074 JE.Soil.314_1312492 JE.Soil.314_1391459 JE.Soil.314_1444784 JE.Soil.314_1534635 JE.Soil.314_1549520 JE.Soil.315_1046430 JE.Soil.318_230232 JE.Soil.318_421941 JE.Soil.318_604040 JE.Soil.318_709689 JE.Soil.318_821750 JE.Soil.318_861034 JE.Soil.318_1463246 JE.Soil.319_1564582 JE.Soil.320_353170 JE.Soil.320_1703345 JE.Soil.32_54220 JE.Soil.32_109268 JE.Soil.32_527478 JE.Soil.32_1086376 JE.Soil.32_1099033 JE.Soil.32_1113978 JE.Soil.35_162643 JE.Soil.35_169853 JE.Soil.35_275975 JE.Soil.35_1100432 JE.Soil.35_1128777 JE.Soil.35_1364353 JE.Soil.35_2033594 JE.Soil.35_2073643 JE.Soil.35_2576716 JE.Soil.35_2792260 JE.Soil.35_2793379 JE.Soil.35_2845470 JE.Soil.35_3055635 JE.Soil.39_1076368 JE.Soil.39_1988946 JE.Soil.39_2779234 JE.Soil.42_21834 JE.Soil.42_133339 JE.Soil.42_574639 JE.Soil.42_589711 JE.Soil.42_672098 JE.Soil.42_1717141 JE.Soil.43_786861 JE.Soil.43_1844777 JE.Soil.43_2450849 JE.Soil.43_2478559 JE.Soil.43_2716402 JE.Soil.46_13177 JE.Soil.46_22142 JE.Soil.46_22277 JE.Soil.46_184365 JE.Soil.46_209118 JE.Soil.46_351701 JE.Soil.46_611257 JE.Soil.46_1088888 JE.Soil.46_1175445 JE.Soil.46_1340789 JE.Soil.46_1403003 JE.Soil.46_1629022 JE.Soil.46_1938834 JE.Soil.46_1975640 JE.Soil.46_2016973 JE.Soil.46_2302101 JE.Soil.46_2532129 JE.Soil.46_2583390 JE.Soil.46_2745594 JE.Soil.46_3112703 JE.Soil.47_489821 JE.Soil.47_694190 JE.Soil.47_1175014 JE.Soil.47_1571181 JE.Soil.48_728572 JE.Soil.48_1661987 JE.Soil.48_1777684 JE.Soil.48_2631512 JE.Soil.64_9683 JE.Soil.64_297682 JE.Soil.64_529447 JE.Soil.64_649853 JE.Soil.64_1359867 JE.Soil.87_1702077 JE.Soil.99_758051 JE.Soil.99_2831983 JE.Lundberg.149_184276 JE.Lundberg.154_238866 JE.Lundberg.155_1199387 JE.Lundberg.165_1535874 JE.Lundberg.165_1536274 JE.Lundberg.5_835557 JE.Lundberg.6_851888 JE.Lundberg.73_686941 JE.Lundberg.77_1940094 JE.Lundberg.79_191187 JE.Lundberg.85_985109 JE.Lundberg.85_2365009 JE.Lundberg.88_675195 JE.Soil.12_99071 JE.Soil.12_126630 JE.Soil.12_536657 JE.Soil.12_1919853 JE.Soil.12_2084695 JE.Soil.191_1044938 JE.Soil.199_1003293 JE.Soil.211_2986275 JE.Soil.218_36382 JE.Soil.222_1277498 JE.Soil.227_2299939 JE.Soil.231_58220 JE.Soil.231_158035 JE.Soil.231_427065 JE.Soil.231_445824 JE.Soil.231_491917 JE.Soil.231_616289 JE.Soil.231_735208 JE.Soil.231_756611 JE.Soil.231_1686822 JE.Soil.231_1687182 JE.Soil.231_1794592 JE.Soil.231_2564886 JE.Soil.231_2565460 JE.Soil.235_39726 JE.Soil.235_74570 JE.Soil.235_97402 JE.Soil.235_116331 JE.Soil.235_125436 JE.Soil.235_163337 JE.Soil.235_370867 JE.Soil.235_378661 JE.Soil.235_401709 JE.Soil.235_638596 JE.Soil.235_752408 JE.Soil.235_765515 JE.Soil.235_840825 JE.Soil.235_849098 JE.Soil.235_862273 JE.Soil.235_949315 JE.Soil.235_1032187 JE.Soil.235_1054928 JE.Soil.235_1090675 JE.Soil.235_1109874 JE.Soil.235_1140456 JE.Soil.235_1225096 JE.Soil.235_1328606 JE.Soil.235_1489615 JE.Soil.235_1519066 JE.Soil.235_1519485 JE.Soil.235_1623809 JE.Soil.235_1641385 JE.Soil.235_1707236 JE.Soil.235_1737455 JE.Soil.235_1742580 JE.Soil.235_1845314 JE.Soil.235_1864697 JE.Soil.235_1909851 JE.Soil.235_2010461 JE.Soil.235_2026786 JE.Soil.235_2125021 JE.Soil.235_2142525 JE.Soil.235_2148520 JE.Soil.235_2198699 JE.Soil.236_134801 JE.Soil.239_1231724 JE.Soil.23_816717 JE.Soil.244_1555330 JE.Soil.244_1922821 JE.Soil.244_2068041 JE.Soil.248_1155852 JE.Soil.250_747554 JE.Soil.250_1074766 JE.Soil.250_1400287 JE.Soil.252_968097 JE.Soil.254_200711 JE.Soil.254_247364 JE.Soil.254_453132 JE.Soil.254_745484 JE.Soil.254_872219 JE.Soil.254_991657 JE.Soil.256_215008 JE.Soil.258_375657 JE.Soil.260_100989 JE.Soil.260_782344 JE.Soil.260_1406477 JE.Soil.260_1935618 JE.Soil.264_151098 JE.Soil.264_171682 JE.Soil.264_807344 JE.Soil.266_47241 JE.Soil.266_66213 JE.Soil.266_106618 JE.Soil.266_378637 JE.Soil.266_1017612 JE.Soil.266_2165538 JE.Soil.266_2188055 JE.Soil.268_494033 JE.Soil.268_1858647 JE.Soil.268_1972002 JE.Soil.26_452765 JE.Soil.26_773871 JE.Soil.270_212955 JE.Soil.270_247998 JE.Soil.270_1045658 JE.Soil.314_1100101 JE.Soil.46_363647 JE.Soil.46_363832 JE.Soil.46_1523130 JE.Soil.50_82469 JE.Soil.50_264642 JE.Soil.50_275687 JE.Soil.50_754172 JE.Soil.52_324773 JE.Soil.52_324871 JE.Soil.52_1012081 JE.Soil.58_207670 JE.Soil.58_306996 JE.Soil.58_340855 JE.Soil.58_734065 JE.Soil.58_734145 JE.Soil.58_1264531 JE.Soil.58_1408326 JE.Soil.58_1442666 JE.Soil.60_118367 JE.Soil.60_572242 JE.Soil.60_572303 JE.Soil.60_678218 JE.Soil.60_1798322 JE.Soil.62_199889 JE.Soil.62_305729 JE.Soil.62_712437 JE.Soil.63_1555576 JE.Soil.63_1667297 JE.Soil.63_1776060 JE.Soil.63_2325852 JE.Soil.63_2396522 JE.Soil.66_231078 JE.Soil.66_1415686 JE.Soil.66_1439079 JE.Soil.67_1226818 JE.Soil.67_1344774 JE.Soil.70_16567 JE.Soil.70_146927 JE.Soil.70_147024 JE.Soil.70_158874 JE.Soil.70_193821 JE.Soil.70_240711 JE.Soil.70_304884 JE.Soil.70_434478 JE.Soil.70_435071 JE.Soil.70_439370 JE.Soil.70_446136 JE.Soil.70_474308 JE.Soil.70_503540 JE.Soil.70_512780 JE.Soil.70_571168 JE.Soil.70_633709 JE.Soil.70_687940 JE.Soil.70_694085 JE.Soil.70_722501 JE.Soil.70_785026 JE.Soil.70_850602 JE.Soil.70_895112 JE.Soil.70_943824 JE.Soil.70_1053893 JE.Soil.70_1159291 JE.Soil.70_1235154 JE.Soil.70_1263128 JE.Soil.70_1354619 JE.Soil.70_1369309 JE.Soil.70_1456584 JE.Soil.70_1656792 JE.Soil.70_1657173 JE.Soil.70_1668867 JE.Soil.70_1703757 JE.Soil.70_1864160 JE.Soil.70_1930939 JE.Soil.74_77740 JE.Soil.75_1602187 JE.Soil.75_1772244 JE.Soil.75_2076537 JE.Soil.76_17569 JE.Soil.76_23089 JE.Soil.76_1650355 JE.Soil.76_1880931 JE.Soil.76_2419549 JE.Soil.76_2663188 JE.Soil.78_40533 JE.Soil.78_94108 JE.Soil.78_317961 JE.Soil.78_336348 JE.Soil.78_399690 JE.Soil.78_411156 JE.Soil.78_423245 JE.Soil.78_435287 JE.Soil.78_443606 JE.Soil.78_507255 JE.Soil.78_507375 JE.Soil.78_519483 JE.Soil.78_667481 JE.Soil.78_735179 JE.Soil.78_908875 JE.Soil.78_1414329 JE.Soil.80_149230 JE.Soil.80_343963 JE.Soil.80_944624 JE.Soil.80_1091791 JE.Soil.80_1780078 JE.Soil.80_1780259 JE.Soil.80_2134202 JE.Soil.80_2245859 JE.Soil.83_937289 JE.Soil.83_937405 JE.Soil.86_910292 JE.Soil.86_1246345 JE.Soil.86_2019013 JE.Soil.86_2622404 JE.Soil.87_1930495 JE.Soil.91_726531 JE.Soil.91_822221 JE.Soil.91_1885091 JE.Soil.91_2084910 JE.Soil.92_374240 JE.Soil.92_2212915 JE.Soil.95_742033 JE.Soil.95_962025 JE.Soil.95_1285116 JE.Soil.95_1577194 JE.Soil.95_1985098 JE.Soil.95_2449867 JE.Soil.96_610824 JE.Soil.96_610929 JE.Soil.96_698200 JE.Soil.96_781085 JE.Soil.96_911629 JE.Lundberg.112_638312 JE.Lundberg.126_218179 JE.Lundberg.133_1011302 JE.Lundberg.138_988345 JE.Lundberg.138_1052243 JE.Lundberg.139_758245 JE.Lundberg.143_212062 JE.Lundberg.149_33733 JE.Lundberg.151_881 JE.Lundberg.151_1104828 JE.Lundberg.151_1506094 JE.Lundberg.152_408001 JE.Lundberg.154_165763 JE.Lundberg.154_320966 JE.Lundberg.154_639269 JE.Lundberg.154_817738 JE.Lundberg.154_817793 JE.Lundberg.155_3137576 JE.Lundberg.157_662285 JE.Lundberg.157_1220536 JE.Lundberg.158_726301 JE.Lundberg.158_1234683 JE.Lundberg.158_1234871 JE.Lundberg.160_125942 JE.Lundberg.160_221623 JE.Lundberg.160_366244 JE.Lundberg.160_548377 JE.Lundberg.160_548387 JE.Lundberg.160_596142 JE.Lundberg.160_1001081 JE.Lundberg.160_1120445 JE.Lundberg.160_1131282 JE.Lundberg.160_1192680 JE.Lundberg.161_884870 JE.Lundberg.161_993267 JE.Lundberg.161_993494 JE.Lundberg.161_1289770 JE.Lundberg.162_374721 JE.Lundberg.164_317271 JE.Lundberg.164_663982 JE.Lundberg.165_296925 JE.Lundberg.166_106635 JE.Lundberg.166_106954 JE.Lundberg.167_786075 JE.Lundberg.167_786201 JE.Lundberg.73_447794 JE.Lundberg.76_332975 JE.Lundberg.78_872007 JE.Lundberg.91_563787 JE.Lundberg.91_620062 JE.Soil.30_1280302 JE.Soil.239_1670223 JE.Soil.239_1801872 JE.Soil.240_1497322 JE.Soil.262_18654 JE.Soil.262_1201871 JE.Soil.298_468912 JE.Soil.319_1285167 JE.Soil.194_121448 JE.Soil.199_562679 JE.Soil.199_1593345 JE.Soil.223_778448 JE.Lundberg.154_1169570 JE.Lundberg.154_1290337 JE.Lundberg.166_1231923 JE.Soil.303_1606546 JE.Lundberg.139_1099251 JE.Lundberg.154_777519 JE.Lundberg.64_1218594 JE.Soil.214_914208 JE.Soil.303_309118 JE.Soil.303_1546021 JE.Soil.32_1098827 JE.Soil.314_1353224 JE.Soil.35_2066331 JE.Soil.196_383348 JE.Lundberg.139_856347 JE.Lundberg.147_728067 JE.Lundberg.166_113515 JE.Soil.300_710829 JE.Lundberg.151_789078 JE.Soil.303_507042 JE.Soil.18_1198699 JE.Soil.240_846525 JE.Lundberg.61_921407 JE.Soil.198_166614 JE.Soil.199_1852818 JE.Soil.198_976374 JE.Soil.235_1253139 JE.Soil.239_807226 JE.Soil.302_255584 JE.Soil.42_350535 JE.Lundberg.55_1188001 JE.Lundberg.160_88460 JE.Lundberg.151_301006 JE.Lundberg.128_845014 JE.Soil.118_1157083 JE.Soil.314_100944 JE.Lundberg.111_502664 JE.Lundberg.118_1363354 JE.Lundberg.134_691227 JE.Lundberg.107_1031942 JE.Lundberg.135_563369 JE.Lundberg.107_415979 JE.Lundberg.116_1699268 JE.Lundberg.134_911114 JE.Lundberg.135_20897 JE.Soil.119_255060 JE.Lundberg.98_1193763 JE.Lundberg.134_290904 JE.Lundberg.160_404900 JE.Lundberg.52_215891 JE.Lundberg.167_368659 JE.Lundberg.1_1349853 JE.Lundberg.67_77992 JE.Lundberg.167_369025 JE.Lundberg.151_1135819 JE.Lundberg.145_718402 JE.Lundberg.148_404216 JE.Lundberg.124_256063 JE.Lundberg.151_692168 JE.Lundberg.148_32609 JE.Lundberg.151_804848 JE.Lundberg.152_1328407 JE.Lundberg.160_357962 JE.Lundberg.161_284141 JE.Lundberg.151_1030815 JE.Lundberg.151_1386291 JE.Lundberg.151_147608 JE.Lundberg.151_170998 JE.Lundberg.151_1763207 JE.Lundberg.151_199943 JE.Lundberg.151_277953 JE.Lundberg.151_333158 JE.Lundberg.151_573438 JE.Lundberg.151_683903 JE.Lundberg.151_755885 JE.Lundberg.151_805056 JE.Lundberg.151_805313 JE.Lundberg.152_1327840 JE.Lundberg.154_1194207 JE.Lundberg.154_1218601 JE.Lundberg.154_1266020 JE.Lundberg.154_593635 JE.Lundberg.154_752197 JE.Lundberg.154_763123 JE.Lundberg.154_929963 JE.Lundberg.155_1723462 JE.Lundberg.155_464977 JE.Lundberg.155_698713 JE.Lundberg.155_748450 JE.Lundberg.157_1105145 JE.Lundberg.157_1108043 JE.Lundberg.157_126254 JE.Lundberg.157_674965 JE.Lundberg.157_680224 JE.Lundberg.157_761395 JE.Lundberg.157_773167 JE.Lundberg.157_864619 JE.Lundberg.158_203421 JE.Lundberg.158_666892 JE.Lundberg.158_709189 JE.Lundberg.160_1047586 JE.Lundberg.160_28201 JE.Lundberg.160_38019 JE.Lundberg.160_732905 JE.Lundberg.161_176295 JE.Lundberg.161_176314 JE.Lundberg.163_401482 JE.Lundberg.163_544407 JE.Lundberg.166_1170987 JE.Lundberg.166_171296 JE.Lundberg.166_213926 JE.Lundberg.166_602588 JE.Lundberg.166_633654 JE.Lundberg.167_440318 JE.Lundberg.168_343341 JE.Lundberg.73_1393326 JE.Lundberg.77_2124692 JE.Lundberg.82_645179 JE.Lundberg.87_1018185 JE.Lundberg.92_110314 JE.Lundberg.92_1747822 JE.Lundberg.145_718492 JE.Lundberg.146_1119995 JE.Lundberg.146_1120193 JE.Lundberg.146_1368238 JE.Lundberg.148_678201 JE.Lundberg.148_678222 JE.Lundberg.148_984265 JE.Lundberg.148_1120894 JE.Lundberg.148_1121145 JE.Lundberg.148_1135450 JE.Lundberg.148_1146915 JE.Lundberg.151_13475 JE.Lundberg.151_49379 JE.Lundberg.151_129026 JE.Lundberg.151_129243 JE.Lundberg.151_162092 JE.Lundberg.151_162456 JE.Lundberg.151_242309 JE.Lundberg.151_303694 JE.Lundberg.151_358518 JE.Lundberg.151_422233 JE.Lundberg.151_425031 JE.Lundberg.151_448035 JE.Lundberg.151_526593 JE.Lundberg.151_576327 JE.Lundberg.151_614885 JE.Lundberg.151_625358 JE.Lundberg.151_683861 JE.Lundberg.151_756072 JE.Lundberg.151_785587 JE.Lundberg.151_838933 JE.Lundberg.151_874186 JE.Lundberg.151_874375 JE.Lundberg.151_889562 JE.Lundberg.151_932262 JE.Lundberg.151_941872 JE.Lundberg.151_942150 JE.Lundberg.151_950671 JE.Lundberg.151_962576 JE.Lundberg.151_967609 JE.Lundberg.151_1028476 JE.Lundberg.151_1171768 JE.Lundberg.151_1224531 JE.Lundberg.151_1340339 JE.Lundberg.151_1386987 JE.Lundberg.151_1390889 JE.Lundberg.151_1391052 JE.Lundberg.151_1420000 JE.Lundberg.151_1544098 JE.Lundberg.151_1560308 JE.Lundberg.151_1590626 JE.Lundberg.151_1612895 JE.Lundberg.151_1718980 JE.Lundberg.151_1766764 JE.Lundberg.152_1243751 JE.Lundberg.152_1266906 JE.Lundberg.152_1332730 JE.Lundberg.152_1458723 JE.Lundberg.152_1571427 JE.Lundberg.152_1665837 JE.Lundberg.153_1176779 JE.Lundberg.154_127261 JE.Lundberg.154_209382 JE.Lundberg.154_312184 JE.Lundberg.154_373185 JE.Lundberg.154_373359 JE.Lundberg.154_391127 JE.Lundberg.154_550211 JE.Lundberg.154_672385 JE.Lundberg.154_778536 JE.Lundberg.154_806781 JE.Lundberg.154_894209 JE.Lundberg.154_1013896 JE.Lundberg.154_1014123 JE.Lundberg.154_1227572 JE.Lundberg.154_1330682 JE.Lundberg.154_1349531 JE.Lundberg.155_450311 JE.Lundberg.155_1834117 JE.Lundberg.155_2494862 JE.Lundberg.156_243777 JE.Lundberg.156_243901 JE.Lundberg.156_249444 JE.Lundberg.157_30915 JE.Lundberg.157_243621 JE.Lundberg.157_358730 JE.Lundberg.157_393063 JE.Lundberg.157_393236 JE.Lundberg.157_411019 JE.Lundberg.157_415327 JE.Lundberg.157_680250 JE.Lundberg.157_741140 JE.Lundberg.157_761639 JE.Lundberg.157_764778 JE.Lundberg.157_815696 JE.Lundberg.157_864336 JE.Lundberg.157_864497 JE.Lundberg.157_995362 JE.Lundberg.157_1065165 JE.Lundberg.157_1076475 JE.Lundberg.157_1107851 JE.Lundberg.157_1184904 JE.Lundberg.157_1237635 JE.Lundberg.157_1281691 JE.Lundberg.158_189473 JE.Lundberg.158_203694 JE.Lundberg.158_398728 JE.Lundberg.158_800959 JE.Lundberg.158_926196 JE.Lundberg.159_158540 JE.Lundberg.159_948571 JE.Lundberg.159_965498 JE.Lundberg.159_992521 JE.Lundberg.160_136060 JE.Lundberg.160_153641 JE.Lundberg.160_240015 JE.Lundberg.160_240296 JE.Lundberg.160_883309 JE.Lundberg.160_906096 JE.Lundberg.160_1052914 JE.Lundberg.160_1176049 JE.Lundberg.161_445197 JE.Lundberg.161_761719 JE.Lundberg.161_832337 JE.Lundberg.161_1188597 JE.Lundberg.162_86630 JE.Lundberg.162_441181 JE.Lundberg.163_401759 JE.Lundberg.163_753418 JE.Lundberg.163_843498 JE.Lundberg.163_909786 JE.Lundberg.165_843249 JE.Lundberg.166_213899 JE.Lundberg.166_250729 JE.Lundberg.166_844269 JE.Lundberg.166_1089265 JE.Lundberg.166_1170716 JE.Lundberg.166_1378965 JE.Lundberg.166_1457860 JE.Lundberg.167_702861 JE.Lundberg.168_485589 JE.Lundberg.168_935739 JE.Lundberg.25_1599930 JE.Lundberg.32_1146361 JE.Lundberg.73_150913 JE.Lundberg.73_533927 JE.Lundberg.73_748033 JE.Lundberg.73_1393387 JE.Lundberg.80_731181 JE.Lundberg.82_639583 JE.Lundberg.82_639711 JE.Lundberg.85_1362978 JE.Lundberg.85_1522030 JE.Lundberg.86_1406023 JE.Lundberg.88_1318453 JE.Lundberg.94_1215886 JE.Lundberg.151_1103589 JE.Lundberg.151_1103852 JE.Lundberg.151_1135594 JE.Lundberg.152_1720025 JE.Lundberg.153_1062214 JE.Lundberg.154_1189791 JE.Lundberg.154_1189855 JE.Lundberg.154_1245393 JE.Lundberg.157_31063 JE.Lundberg.157_126580 JE.Lundberg.157_206053 JE.Lundberg.157_232557 JE.Lundberg.157_237528 JE.Lundberg.157_351659 JE.Lundberg.157_355718 JE.Lundberg.157_361049 JE.Lundberg.157_500876 JE.Lundberg.157_518269 JE.Lundberg.157_556226 JE.Lundberg.157_671577 JE.Lundberg.157_919841 JE.Lundberg.157_948723 JE.Lundberg.157_1041946 JE.Lundberg.157_1263458 JE.Lundberg.157_1263772 JE.Lundberg.158_525324 JE.Lundberg.158_709281 JE.Lundberg.158_974206 JE.Lundberg.161_176107 JE.Lundberg.163_312539 JE.Lundberg.166_848769 JE.Lundberg.166_849007 JE.Lundberg.190_715285 JE.Lundberg.133_787875 JE.Lundberg.136_793171 JE.Lundberg.136_793263 JE.Lundberg.149_373612 JE.Lundberg.154_354528 JE.Lundberg.157_484066 JE.Lundberg.157_668772 JE.Lundberg.157_669449 JE.Lundberg.157_883652 JE.Lundberg.157_883782 JE.Lundberg.157_972070 JE.Lundberg.160_241222 JE.Lundberg.165_1522413 JE.Lundberg.61_1022670 JE.Lundberg.151_1327306 JE.Lundberg.154_482133 JE.Lundberg.154_1330680 JE.Lundberg.157_1223332 JE.Lundberg.157_1262845 JE.Lundberg.76_1606212 JE.Lundberg.77_1038351 JE.Lundberg.77_2124498 JE.Lundberg.79_1511936 JE.Lundberg.85_4522715 JE.Lundberg.158_398784 JE.Lundberg.151_805094 JE.Lundberg.86_1559546 JE.Lundberg.160_358082 JE.Lundberg.161_832659 JE.Lundberg.151_422346 JE.Lundberg.166_1458004 JE.Lundberg.9_1525720 JE.Lundberg.58_1790083 JE.Lundberg.142_593034 JE.Lundberg.97_166713 JE.Lundberg.109_578116 JE.Lundberg.131_830270 JE.Lundberg.133_209453 JE.Lundberg.136_404404 JE.Lundberg.136_549093 JE.Lundberg.136_549217 JE.Lundberg.151_74337 JE.Lundberg.155_3273538 JE.Lundberg.168_173681 JE.Lundberg.47_1439830 JE.Soil.287_259887 JE.Soil.287_395041 JE.Lundberg.169_1447958 JE.Lundberg.106_1023776 JE.Soil.107_678389 JE.Lundberg.112_1087282 JE.Lundberg.131_1229250 JE.Lundberg.106_624787 JE.Lundberg.106_845045 JE.Lundberg.109_855628 JE.Lundberg.109_855806 JE.Lundberg.118_152267 JE.Lundberg.121_1513059 JE.Lundberg.131_1234185 JE.Lundberg.139_1215774 JE.Lundberg.142_593103 JE.Lundberg.143_1047284 JE.Lundberg.147_633609 JE.Lundberg.157_775224 JE.Lundberg.166_354522 JE.Lundberg.34_333752 JE.Lundberg.41_262190 JE.Lundberg.53_612690 JE.Soil.115_2272040 JE.Soil.310_2082841 JE.Soil.42_1006528 JE.Lundberg.172_1025978 JE.Lundberg.174_140619 JE.Lundberg.176_2359320 JE.Lundberg.181_925846 JE.Lundberg.19_755979 JE.Soil.115_2272056 JE.Lundberg.143_1047590 JE.Lundberg.166_354689 JE.Lundberg.79_1554229 JE.Soil.38_1434276 JE.Soil.107_1444499 JE.Soil.278_2314471 JE.Soil.287_1781693 JE.Lundberg.61_1089477 JE.Lundberg.136_768031 JE.Lundberg.57_204283 JE.Lundberg.127_92643 JE.Lundberg.100_327257 JE.Lundberg.100_336281 JE.Lundberg.128_167254 JE.Lundberg.127_977752 JE.Lundberg.103_1713432 JE.Lundberg.119_1413387 JE.Lundberg.97_15121 JE.Lundberg.103_89849 JE.Lundberg.112_729705 JE.Lundberg.127_1088645 JE.Lundberg.127_1088695 JE.Lundberg.127_1222738 JE.Lundberg.127_237344 JE.Lundberg.127_391535 JE.Lundberg.127_92582 JE.Lundberg.129_1620699 JE.Lundberg.130_130537 JE.Lundberg.131_829853 JE.Lundberg.131_830123 JE.Lundberg.169_927201 JE.Lundberg.172_874407 JE.Lundberg.175_1160119 JE.Lundberg.44_21571 JE.Lundberg.48_1061675 JE.Lundberg.49_1053718 JE.Lundberg.53_5600 JE.Lundberg.55_846554 JE.Lundberg.58_1754231 JE.Lundberg.65_1475054 JE.Soil.115_1817926 JE.Soil.7_20628 JE.Lundberg.127_847905 JE.Lundberg.127_1071381 JE.Lundberg.127_1135937 JE.Lundberg.131_829841 JE.Lundberg.169_434357 JE.Lundberg.169_1693158 JE.Lundberg.169_1742506 JE.Lundberg.175_103903 JE.Lundberg.175_104033 JE.Lundberg.175_446150 JE.Lundberg.19_726118 JE.Lundberg.25_384549 JE.Lundberg.25_486919 JE.Lundberg.31_935417 JE.Lundberg.37_1131038 JE.Lundberg.37_1131249 JE.Lundberg.38_1386919 JE.Lundberg.43_943175 JE.Lundberg.55_1780573 JE.Lundberg.73_1046171 JE.Lundberg.73_1205818 JE.Lundberg.76_817032 JE.Lundberg.77_2076969 JE.Lundberg.79_850932 JE.Lundberg.85_3608542 JE.Lundberg.85_3755364 JE.Lundberg.88_643096 JE.Lundberg.88_643241 JE.Lundberg.88_643315 JE.Lundberg.88_798562 JE.Lundberg.91_571286 JE.Lundberg.91_571446 JE.Lundberg.91_706535 JE.Lundberg.91_1270285 JE.Lundberg.92_1773818 JE.Lundberg.109_855597 JE.Lundberg.123_940035 JE.Lundberg.124_950478 JE.Lundberg.127_352522 JE.Lundberg.127_503637 JE.Lundberg.127_503866 JE.Lundberg.127_1079660 JE.Lundberg.127_1086949 JE.Lundberg.128_807317 JE.Lundberg.131_1229052 JE.Lundberg.133_951085 JE.Lundberg.136_71123 JE.Lundberg.147_633560 JE.Lundberg.176_1252998 JE.Lundberg.178_229447 JE.Lundberg.182_196430 JE.Lundberg.182_196802 JE.Lundberg.34_333610 JE.Lundberg.43_343644 JE.Lundberg.69_1269532 JE.Lundberg.74_241369 JE.Soil.202_399230 JE.Soil.287_1424710 JE.Soil.38_2509634 JE.Soil.54_1225869 JE.Lundberg.100_420622 JE.Lundberg.124_556185 JE.Lundberg.131_257458 JE.Lundberg.131_830195 JE.Lundberg.131_849275 JE.Lundberg.131_1303890 JE.Lundberg.131_1309219 JE.Lundberg.136_120638 JE.Lundberg.144_1265414 JE.Lundberg.145_387017 JE.Lundberg.160_1092163 JE.Lundberg.160_1092313 JE.Lundberg.168_173865 JE.Lundberg.181_375631 JE.Lundberg.181_663836 JE.Lundberg.37_470321 JE.Lundberg.43_515994 JE.Lundberg.86_1796583 JE.Lundberg.92_1601446 JE.Lundberg.94_859616 JE.Soil.274_1281922 JE.Soil.282_284974 JE.Soil.287_1026058 JE.Soil.287_1830339 JE.Lundberg.148_1093025 JE.Lundberg.191_1124405 JE.Lundberg.27_876928 JE.Lundberg.39_22630 JE.Lundberg.39_22867 JE.Lundberg.75_108892 JE.Lundberg.77_2166846 JE.Lundberg.82_123988 JE.Lundberg.89_328552 JE.Lundberg.93_1869748 JE.Lundberg.97_452174 JE.Soil.138_1014440 JE.Soil.307_1145138 JE.Soil.310_1709274 JE.Soil.71_436848 JE.Soil.71_436953 JE.Lundberg.127_1095286 JE.Lundberg.127_1222990 JE.Lundberg.127_1270505 JE.Lundberg.130_82839 JE.Lundberg.136_143199 JE.Lundberg.28_1067929 JE.Lundberg.28_1068127 JE.Lundberg.31_872860 JE.Lundberg.32_992598 JE.Lundberg.58_939745 JE.Lundberg.58_1795710 JE.Lundberg.62_263188 JE.Soil.40_1853436 JE.Lundberg.106_844980 JE.Lundberg.133_1111950 JE.Lundberg.34_326011 JE.Soil.250_1395396 JE.Soil.282_868683 JE.Soil.34_1634670 JE.Soil.42_1356839 JE.Soil.42_1536343 JE.Soil.42_2184726 JE.Lundberg.169_927348 JE.Lundberg.19_335425 JE.Lundberg.47_1763163 JE.Lundberg.49_573374 JE.Lundberg.50_678672 JE.Lundberg.52_614229 JE.Lundberg.55_1371103 JE.Lundberg.56_507549 JE.Lundberg.56_571803 JE.Lundberg.97_333833 JE.Lundberg.44_270050 JE.Lundberg.107_1455650 JE.Lundberg.118_920089 JE.Lundberg.120_1448880 JE.Lundberg.127_22264 JE.Lundberg.127_23849 JE.Lundberg.127_23982 JE.Lundberg.127_24048 JE.Lundberg.84_889698 JE.Lundberg.9_1525770 JE.Soil.111_1879243 JE.Soil.279_1697922 JE.Soil.310_1850558 JE.Lundberg.44_270179 JE.Lundberg.48_1067085 JE.Lundberg.97_18625 JE.Lundberg.97_613355 JE.Lundberg.110_4657 JE.Lundberg.102_873675 JE.Lundberg.116_1942210 JE.Lundberg.72_1770358 JE.Lundberg.72_933382 JE.Lundberg.114_227970 JE.Lundberg.191_1446792 JE.Lundberg.107_1623136 JE.Lundberg.107_1805115 JE.Lundberg.107_2148431 JE.Lundberg.111_962269 JE.Lundberg.114_1159341 JE.Lundberg.114_297461 JE.Lundberg.114_690615 JE.Lundberg.117_1947726 JE.Lundberg.118_1047732 JE.Lundberg.118_1411291 JE.Lundberg.153_778645 JE.Lundberg.155_16229 JE.Lundberg.167_674535 JE.Lundberg.20_1692321 JE.Lundberg.38_1068172 JE.Lundberg.53_2225199 JE.Lundberg.54_1625177 JE.Lundberg.59_197215 JE.Lundberg.59_197478 JE.Lundberg.68_42581 JE.Lundberg.68_43992 JE.Lundberg.69_1822189 JE.Lundberg.71_516229 JE.Lundberg.72_1365965 JE.Lundberg.72_1366025 JE.Lundberg.72_974520 JE.Lundberg.98_490327 JE.Lundberg.114_373957 JE.Lundberg.117_1947863 JE.Lundberg.152_1927566 JE.Lundberg.155_16025 JE.Lundberg.155_2089705 JE.Lundberg.155_2089888 JE.Lundberg.156_669617 JE.Lundberg.164_385109 JE.Lundberg.42_871033 JE.Lundberg.50_258078 JE.Lundberg.53_1693843 JE.Lundberg.68_115602 JE.Lundberg.71_516080 JE.Lundberg.107_2148321 JE.Lundberg.183_110009 JE.Lundberg.186_1020987 JE.Lundberg.186_1511790 JE.Lundberg.183_110228 JE.Lundberg.186_1026023 JE.Lundberg.186_1338385 JE.Lundberg.171_615998 JE.Lundberg.97_868638 JE.Soil.315_2157403 JE.Lundberg.106_788114 JE.Lundberg.118_492569 JE.Lundberg.101_750790 JE.Lundberg.97_295786 JE.Lundberg.103_609870 JE.Lundberg.134_450743 JE.Lundberg.116_478535 JE.Lundberg.118_1165963 JE.Lundberg.173_711632 JE.Lundberg.174_52442 JE.Lundberg.176_282814 JE.Lundberg.178_627041 JE.Lundberg.176_2137432 JE.Lundberg.176_2137648 JE.Lundberg.100_1109751 JE.Lundberg.112_1163118 JE.Lundberg.112_1283308 JE.Lundberg.116_1160454 JE.Lundberg.139_393667 JE.Lundberg.173_702141 JE.Lundberg.175_1063319 JE.Lundberg.189_214699 JE.Lundberg.91_592081 JE.Lundberg.97_604083 JE.Soil.138_683626 JE.Lundberg.106_274967 JE.Lundberg.106_33623 JE.Lundberg.106_749920 JE.Lundberg.109_259692 JE.Lundberg.109_421211 JE.Lundberg.112_1106271 JE.Lundberg.116_366402 JE.Lundberg.172_387431 JE.Lundberg.183_618952 JE.Lundberg.118_583565 JE.Lundberg.97_918648 JE.Lundberg.103_936214 JE.Lundberg.106_612684 JE.Lundberg.111_408601 JE.Lundberg.112_1153775 JE.Lundberg.112_231929 JE.Lundberg.112_232178 JE.Lundberg.118_39171 JE.Lundberg.118_865142 JE.Lundberg.107_2591686 JE.Lundberg.112_590277 JE.Lundberg.116_554021 JE.Lundberg.119_105817 JE.Lundberg.175_1235883 JE.Lundberg.178_635864 JE.Lundberg.100_1105323 JE.Lundberg.103_1379017 JE.Lundberg.103_1460796 JE.Lundberg.103_496862 JE.Lundberg.106_1192 JE.Lundberg.109_307749 JE.Lundberg.118_1106122 JE.Lundberg.118_1208075 JE.Lundberg.118_916491 JE.Lundberg.134_450961 JE.Lundberg.141_508443 JE.Lundberg.142_793834 JE.Lundberg.152_813988 JE.Lundberg.172_745658 JE.Lundberg.176_389043 JE.Lundberg.178_168026 JE.Lundberg.178_168178 JE.Lundberg.1_1202141 JE.Lundberg.85_31192 JE.Soil.119_1619334 JE.Soil.316_818726 JE.Soil.319_1909755 JE.Lundberg.100_60191 JE.Lundberg.100_880779 JE.Lundberg.100_886381 JE.Lundberg.100_886434 JE.Lundberg.100_952010 JE.Lundberg.101_1133628 JE.Lundberg.101_1136993 JE.Lundberg.101_1221699 JE.Lundberg.103_1189074 JE.Lundberg.103_1262430 JE.Lundberg.103_1283730 JE.Lundberg.103_158615 JE.Lundberg.103_1738542 JE.Lundberg.103_258222 JE.Lundberg.103_412918 JE.Lundberg.103_610012 JE.Lundberg.103_611332 JE.Lundberg.103_658991 JE.Lundberg.106_1070570 JE.Lundberg.106_1097972 JE.Lundberg.106_364568 JE.Lundberg.106_556879 JE.Lundberg.106_57240 JE.Lundberg.108_694921 JE.Lundberg.109_1007221 JE.Lundberg.109_1548964 JE.Lundberg.109_874034 JE.Lundberg.109_874044 JE.Lundberg.110_937510 JE.Lundberg.112_1223981 JE.Lundberg.112_325410 JE.Lundberg.112_331725 JE.Lundberg.112_633432 JE.Lundberg.112_672887 JE.Lundberg.112_708938 JE.Lundberg.112_806297 JE.Lundberg.115_1006277 JE.Lundberg.115_1149145 JE.Lundberg.115_164270 JE.Lundberg.115_526313 JE.Lundberg.115_588708 JE.Lundberg.115_688587 JE.Lundberg.118_1000841 JE.Lundberg.118_1107978 JE.Lundberg.118_1203130 JE.Lundberg.118_1207923 JE.Lundberg.118_1371328 JE.Lundberg.118_1385427 JE.Lundberg.118_1385542 JE.Lundberg.118_1434751 JE.Lundberg.118_18613 JE.Lundberg.118_481342 JE.Lundberg.118_583491 JE.Lundberg.118_634726 JE.Lundberg.118_891834 JE.Lundberg.118_931975 JE.Lundberg.119_1319869 JE.Lundberg.133_786707 JE.Lundberg.134_150471 JE.Lundberg.134_510249 JE.Lundberg.139_1054273 JE.Lundberg.139_604362 JE.Lundberg.169_1421718 JE.Lundberg.172_1170810 JE.Lundberg.172_713260 JE.Lundberg.174_1223972 JE.Lundberg.174_772139 JE.Lundberg.174_884170 JE.Lundberg.175_529620 JE.Lundberg.176_1509820 JE.Lundberg.178_412695 JE.Lundberg.178_445235 JE.Lundberg.178_638812 JE.Lundberg.181_658395 JE.Lundberg.181_68390 JE.Lundberg.183_112405 JE.Lundberg.186_1402643 JE.Lundberg.187_1096040 JE.Lundberg.188_1742736 JE.Lundberg.190_600174 JE.Lundberg.1_721516 JE.Lundberg.76_333753 JE.Lundberg.7_1624666 JE.Lundberg.7_1766161 JE.Lundberg.88_1076873 JE.Lundberg.94_1254620 JE.Lundberg.95_343831 JE.Lundberg.97_1059413 JE.Lundberg.97_1068938 JE.Lundberg.97_383353 JE.Lundberg.97_483236 JE.Lundberg.97_890606 JE.Soil.287_79816 JE.Soil.318_494349 JE.Soil.34_3684050 JE.Lundberg.103_681566 JE.Lundberg.104_173911 JE.Lundberg.109_80314 JE.Lundberg.118_3191 JE.Lundberg.118_959882 JE.Lundberg.169_1368791 JE.Lundberg.170_723585 JE.Lundberg.172_723031 JE.Lundberg.175_10176 JE.Soil.111_1036389 JE.Soil.282_2623798 JE.Soil.318_985704 JE.Lundberg.1_1527784 JE.Lundberg.150_224878 JE.Lundberg.172_648925 JE.Lundberg.142_311595 JE.Lundberg.97_295878 JE.Lundberg.98_930669 JE.Lundberg.112_888401 JE.Soil.102_382746 JE.Soil.136_179470 JE.Soil.143_1354899 JE.Soil.287_137509 JE.Soil.298_547563 JE.Soil.303_2272709 JE.Soil.307_1070021 JE.Soil.130_394045 JE.Soil.286_10094 JE.Soil.302_346358 JE.Soil.318_509 JE.Lundberg.100_1337783 JE.Soil.102_132027 JE.Lundberg.169_75078 JE.Soil.100_246674 JE.Soil.102_219764 JE.Lundberg.103_142225 JE.Lundberg.103_247638 JE.Soil.130_416271 JE.Lundberg.106_748270 JE.Soil.138_1114118 JE.Soil.115_703957 JE.Lundberg.100_886442 JE.Lundberg.103_770441 JE.Soil.122_348377 JE.Soil.131_3162179 JE.Lundberg.100_382233 JE.Lundberg.103_1228909 JE.Lundberg.106_1152930 JE.Lundberg.115_164466 JE.Soil.102_188340 JE.Soil.130_637066 JE.Soil.283_1213109 JE.Lundberg.101_1177003 JE.Lundberg.103_123829 JE.Lundberg.103_1321996 JE.Lundberg.112_167697 JE.Lundberg.112_750370 JE.Lundberg.118_898006 JE.Lundberg.161_407827 JE.Lundberg.181_479130 JE.Lundberg.73_1246277 JE.Soil.108_970166 JE.Soil.115_462879 JE.Soil.279_163173 JE.Soil.295_1708094 JE.Soil.303_833502 JE.Lundberg.100_1332541 JE.Lundberg.103_1081940 JE.Lundberg.112_1360989 JE.Lundberg.113_481288 JE.Lundberg.118_1233297 JE.Lundberg.172_1100306 JE.Lundberg.175_789496 JE.Lundberg.178_467241 JE.Lundberg.98_1244217 JE.Soil.102_188449 JE.Soil.111_1370053 JE.Soil.111_1952644 JE.Soil.111_286221 JE.Soil.111_725044 JE.Soil.115_1694224 JE.Soil.118_652747 JE.Soil.118_867764 JE.Soil.119_1616384 JE.Soil.119_989866 JE.Soil.120_445929 JE.Soil.126_1454507 JE.Soil.126_669577 JE.Soil.127_1290290 JE.Soil.130_120721 JE.Soil.134_1941348 JE.Soil.138_1378228 JE.Soil.144_886168 JE.Soil.278_115412 JE.Soil.278_1950056 JE.Soil.279_1383936 JE.Soil.286_1764494 JE.Soil.287_1324167 JE.Soil.287_264363 JE.Soil.287_684580 JE.Soil.291_185838 JE.Soil.294_436537 JE.Soil.295_1459605 JE.Soil.295_1713183 JE.Soil.298_8486 JE.Soil.302_144737 JE.Soil.303_1125477 JE.Soil.308_56534 JE.Soil.310_1670111 JE.Soil.310_2081475 JE.Soil.310_730431 JE.Soil.314_1096610 JE.Soil.314_601501 JE.Soil.318_1234868 JE.Soil.318_409585 JE.Soil.318_960970 JE.Soil.319_1490262 JE.Soil.319_2098325 JE.Soil.319_2098783 JE.Soil.319_2782748 JE.Soil.319_757919 JE.Soil.98_683375 JE.Lundberg.103_1605263 JE.Lundberg.106_808497 JE.Lundberg.112_1361044 JE.Lundberg.167_646667 JE.Lundberg.176_1650676 JE.Lundberg.178_406141 JE.Lundberg.178_467049 JE.Soil.100_203126 JE.Soil.100_476598 JE.Soil.100_585789 JE.Soil.102_69497 JE.Soil.102_142563 JE.Soil.102_147586 JE.Soil.102_157689 JE.Soil.102_400484 JE.Soil.102_400527 JE.Soil.102_499781 JE.Soil.102_525616 JE.Soil.102_661920 JE.Soil.103_76721 JE.Soil.103_345353 JE.Soil.103_1350687 JE.Soil.103_2730958 JE.Soil.104_862291 JE.Soil.104_1753783 JE.Soil.106_56753 JE.Soil.106_98909 JE.Soil.106_737806 JE.Soil.106_1220295 JE.Soil.106_1706579 JE.Soil.106_2536494 JE.Soil.106_2573773 JE.Soil.106_2818159 JE.Soil.106_2827426 JE.Soil.106_3056903 JE.Soil.106_3199738 JE.Soil.106_3221936 JE.Soil.107_484969 JE.Soil.108_204313 JE.Soil.110_74968 JE.Soil.110_209602 JE.Soil.110_347226 JE.Soil.110_381029 JE.Soil.110_430153 JE.Soil.110_475166 JE.Soil.110_596504 JE.Soil.110_811190 JE.Soil.110_887010 JE.Soil.111_818374 JE.Soil.111_1161948 JE.Soil.111_1437134 JE.Soil.111_1813609 JE.Soil.112_129879 JE.Soil.112_413304 JE.Soil.112_685054 JE.Soil.115_1334568 JE.Soil.115_1529635 JE.Soil.115_2372300 JE.Soil.118_290230 JE.Soil.118_319156 JE.Soil.118_342758 JE.Soil.118_400369 JE.Soil.118_489900 JE.Soil.118_509987 JE.Soil.118_543773 JE.Soil.118_649312 JE.Soil.118_675132 JE.Soil.118_1151050 JE.Soil.118_1151132 JE.Soil.118_1176019 JE.Soil.119_735137 JE.Soil.119_1616229 JE.Soil.120_625876 JE.Soil.122_31142 JE.Soil.122_383209 JE.Soil.122_683519 JE.Soil.122_767113 JE.Soil.122_809378 JE.Soil.124_287607 JE.Soil.126_325201 JE.Soil.126_850066 JE.Soil.126_873246 JE.Soil.126_1138727 JE.Soil.127_266441 JE.Soil.127_1555834 JE.Soil.128_42184 JE.Soil.130_137070 JE.Soil.130_198990 JE.Soil.130_226878 JE.Soil.130_232915 JE.Soil.130_306022 JE.Soil.130_345982 JE.Soil.130_361616 JE.Soil.130_807601 JE.Soil.131_2355209 JE.Soil.134_189258 JE.Soil.134_296361 JE.Soil.134_437345 JE.Soil.134_1229353 JE.Soil.134_1647653 JE.Soil.134_1941112 JE.Soil.134_1941153 JE.Soil.134_1990811 JE.Soil.134_2108897 JE.Soil.134_2182283 JE.Soil.134_2314743 JE.Soil.134_2660851 JE.Soil.134_2920334 JE.Soil.134_2961612 JE.Soil.134_2966218 JE.Soil.134_2996978 JE.Soil.138_67260 JE.Soil.138_147287 JE.Soil.138_147391 JE.Soil.138_169086 JE.Soil.138_376421 JE.Soil.138_587940 JE.Soil.138_614641 JE.Soil.138_615164 JE.Soil.138_830999 JE.Soil.138_995532 JE.Soil.138_1109822 JE.Soil.138_1207147 JE.Soil.138_1209197 JE.Soil.138_1261706 JE.Soil.138_1323874 JE.Soil.138_1387684 JE.Soil.142_37138 JE.Soil.142_84566 JE.Soil.142_243856 JE.Soil.142_330755 JE.Soil.142_526950 JE.Soil.142_620806 JE.Soil.142_719173 JE.Soil.142_874197 JE.Soil.142_1104874 JE.Soil.142_1128663 JE.Soil.142_1283897 JE.Soil.142_1461374 JE.Soil.142_1534258 JE.Soil.142_1594675 JE.Soil.142_1666658 JE.Soil.142_2045330 JE.Soil.142_2225239 JE.Soil.142_2301497 JE.Soil.143_287829 JE.Soil.143_324502 JE.Soil.143_1560782 JE.Soil.143_1723833 JE.Soil.143_2285295 JE.Soil.143_2540378 JE.Soil.274_151790 JE.Soil.274_152250 JE.Soil.274_904550 JE.Soil.274_1726745 JE.Soil.274_1734069 JE.Soil.274_1844202 JE.Soil.274_2010759 JE.Soil.278_115592 JE.Soil.278_965844 JE.Soil.278_970811 JE.Soil.278_1953839 JE.Soil.279_152693 JE.Soil.279_276084 JE.Soil.279_1015825 JE.Soil.279_1019343 JE.Soil.279_1112873 JE.Soil.279_1882799 JE.Soil.279_2050443 JE.Soil.282_1106953 JE.Soil.283_470190 JE.Soil.283_470655 JE.Soil.286_346720 JE.Soil.287_62284 JE.Soil.287_411450 JE.Soil.287_412699 JE.Soil.287_500101 JE.Soil.287_595020 JE.Soil.287_618400 JE.Soil.287_962392 JE.Soil.287_1147906 JE.Soil.287_1372740 JE.Soil.287_1649585 JE.Soil.287_1898706 JE.Soil.290_86501 JE.Soil.290_397220 JE.Soil.290_658575 JE.Soil.291_160361 JE.Soil.291_277428 JE.Soil.291_455970 JE.Soil.291_1372538 JE.Soil.291_1445238 JE.Soil.291_1887149 JE.Soil.291_1968463 JE.Soil.291_1968858 JE.Soil.291_2016972 JE.Soil.294_127949 JE.Soil.294_254910 JE.Soil.294_305694 JE.Soil.294_370190 JE.Soil.294_370677 JE.Soil.294_435784 JE.Soil.295_564528 JE.Soil.295_564564 JE.Soil.295_674759 JE.Soil.295_724897 JE.Soil.295_1190928 JE.Soil.295_1681805 JE.Soil.296_181133 JE.Soil.298_210400 JE.Soil.298_254918 JE.Soil.298_319730 JE.Soil.298_349498 JE.Soil.298_378975 JE.Soil.298_533966 JE.Soil.298_597455 JE.Soil.298_667199 JE.Soil.298_668165 JE.Soil.300_204609 JE.Soil.302_22391 JE.Soil.302_22798 JE.Soil.302_54496 JE.Soil.302_144678 JE.Soil.302_165696 JE.Soil.302_598774 JE.Soil.303_740933 JE.Soil.307_1082809 JE.Soil.308_58460 JE.Soil.308_281611 JE.Soil.308_865870 JE.Soil.308_936448 JE.Soil.310_268762 JE.Soil.310_362514 JE.Soil.310_440707 JE.Soil.310_560547 JE.Soil.310_858730 JE.Soil.310_1252257 JE.Soil.310_1281950 JE.Soil.310_1516131 JE.Soil.310_1575325 JE.Soil.310_1865901 JE.Soil.310_1912442 JE.Soil.310_1913084 JE.Soil.312_72309 JE.Soil.314_82866 JE.Soil.314_298209 JE.Soil.314_298391 JE.Soil.314_600560 JE.Soil.314_600639 JE.Soil.314_652025 JE.Soil.314_1086467 JE.Soil.314_1486771 JE.Soil.314_1512581 JE.Soil.315_427181 JE.Soil.315_633199 JE.Soil.315_633633 JE.Soil.315_858615 JE.Soil.315_1412280 JE.Soil.315_1574752 JE.Soil.315_2096878 JE.Soil.316_180212 JE.Soil.316_486706 JE.Soil.316_828579 JE.Soil.316_828749 JE.Soil.318_282941 JE.Soil.318_553085 JE.Soil.318_569214 JE.Soil.318_569240 JE.Soil.318_605776 JE.Soil.318_759460 JE.Soil.318_834959 JE.Soil.318_899136 JE.Soil.318_968705 JE.Soil.318_978149 JE.Soil.318_1233315 JE.Soil.318_1233569 JE.Soil.318_1325557 JE.Soil.318_1594093 JE.Soil.318_1601311 JE.Soil.319_53611 JE.Soil.319_80367 JE.Soil.319_2155405 JE.Soil.319_2270807 JE.Soil.319_2386761 JE.Soil.320_99436 JE.Soil.320_164801 JE.Soil.320_744308 JE.Soil.320_1342828 JE.Soil.98_414497 JE.Soil.98_818180 JE.Soil.98_943126 JE.Soil.103_269543 JE.Soil.107_2396397 JE.Soil.108_307554 JE.Soil.108_340027 JE.Soil.108_382071 JE.Soil.108_1122911 JE.Soil.111_838043 JE.Soil.111_858949 JE.Soil.119_1023137 JE.Soil.119_1208775 JE.Soil.119_1684825 JE.Soil.120_537735 JE.Soil.120_1120390 JE.Soil.127_2052492 JE.Soil.130_553026 JE.Soil.130_596002 JE.Soil.130_596255 JE.Soil.131_174974 JE.Soil.134_2106544 JE.Soil.142_473613 JE.Soil.142_784682 JE.Soil.274_52361 JE.Soil.283_2446911 JE.Soil.284_299924 JE.Soil.286_1914843 JE.Soil.287_288535 JE.Soil.287_1188016 JE.Soil.290_1326786 JE.Soil.300_952336 JE.Soil.303_1543798 JE.Soil.303_1896571 JE.Soil.303_2272682 JE.Soil.303_2305335 JE.Soil.303_2535056 JE.Soil.307_1081775 JE.Soil.319_69572 JE.Soil.319_1135506 JE.Soil.319_1136110 JE.Soil.319_2249238 JE.Soil.319_2746807 JE.Soil.99_1327961 JE.Lundberg.169_1300538 JE.Lundberg.172_1100382 JE.Lundberg.172_1100533 JE.Lundberg.175_1199864 JE.Lundberg.176_1088287 JE.Lundberg.178_6709 JE.Lundberg.178_125688 JE.Lundberg.178_126016 JE.Lundberg.178_467047 JE.Lundberg.56_1128799 JE.Soil.104_676584 JE.Soil.115_109786 JE.Soil.115_3064093 JE.Soil.120_399569 JE.Soil.124_43172 JE.Soil.142_270309 JE.Soil.142_270561 JE.Soil.142_2830674 JE.Soil.278_418714 JE.Soil.316_345680 JE.Soil.316_638057 JE.Soil.318_1435828 JE.Soil.103_2922705 JE.Soil.110_355677 JE.Soil.134_2723989 JE.Soil.134_2724205 JE.Soil.274_1391383 JE.Soil.278_876551 JE.Soil.282_13685 JE.Soil.283_1970733 JE.Soil.287_1086923 JE.Soil.291_1876414 JE.Soil.298_763778 JE.Soil.302_348936 JE.Soil.310_891002 JE.Soil.314_1572633 JE.Soil.318_940873 JE.Soil.318_1194370 JE.Soil.98_1032887 JE.Soil.103_1878650 JE.Soil.118_970871 JE.Soil.131_5532142 JE.Soil.134_2197017 JE.Soil.134_2202348 JE.Soil.142_2203308 JE.Soil.286_662557 JE.Soil.290_43290 JE.Soil.290_1943479 JE.Soil.294_626718 JE.Soil.310_1098073 JE.Soil.318_1167619 JE.Soil.98_349694 JE.Lundberg.115_12836 JE.Lundberg.115_261474 JE.Lundberg.176_256533 JE.Lundberg.176_266735 JE.Lundberg.176_288002 JE.Lundberg.181_722973 JE.Lundberg.91_1626118 JE.Lundberg.103_1034383 JE.Lundberg.112_254885 JE.Lundberg.112_447117 JE.Lundberg.112_553434 JE.Lundberg.183_1449932 JE.Lundberg.97_487083 JE.Soil.300_741021 JE.Soil.300_741024 JE.Soil.303_1961445 JE.Soil.315_2433968 JE.Soil.319_139098 JE.Soil.319_1569840 JE.Lundberg.169_719548 JE.Lundberg.181_512749 JE.Lundberg.188_1742512 JE.Lundberg.95_1023594 JE.Lundberg.97_1064926 JE.Soil.142_669968 JE.Soil.142_670023 JE.Soil.294_465596 JE.Soil.314_769487 JE.Soil.315_2030860 JE.Soil.115_2694153 JE.Soil.122_810672 JE.Soil.303_740456 JE.Soil.318_1660272 JE.Lundberg.104_1254317 JE.Lundberg.118_294581 JE.Lundberg.94_1040944 JE.Lundberg.106_1240422 JE.Lundberg.109_441526 JE.Lundberg.94_450723 JE.Soil.126_1315546 JE.Soil.134_465854 JE.Soil.304_108856 JE.Soil.142_978172 JE.Soil.302_66356 JE.Soil.314_14955 JE.Lundberg.103_1014231 JE.Lundberg.103_1668379 JE.Lundberg.4_944706 JE.Lundberg.97_934267 JE.Lundberg.174_768541 JE.Lundberg.7_1486465 JE.Lundberg.189_825802 JE.Lundberg.67_619266 JE.Soil.110_961282 JE.Soil.143_2158209 JE.Soil.143_1052143 JE.Soil.274_1478586 JE.Soil.283_1213215 JE.Soil.303_2762 JE.Lundberg.103_1234623 JE.Soil.130_171022 JE.Soil.115_1898552 JE.Lundberg.113_94171 JE.Lundberg.112_1208876 JE.Lundberg.118_1391730 JE.Lundberg.169_118647 JE.Lundberg.183_1303309 JE.Lundberg.73_1251978 JE.Soil.108_970346 JE.Soil.274_1142558 JE.Soil.318_1354702 JE.Soil.303_980605 JE.Soil.303_833611 JE.Soil.307_911737 JE.Lundberg.103_1736237 JE.Lundberg.109_1708696 JE.Lundberg.115_640040 JE.Lundberg.118_1270631 JE.Lundberg.176_889343 JE.Lundberg.1_599029 JE.Lundberg.118_903271 JE.Lundberg.142_793870 JE.Soil.130_836888 JE.Soil.100_531941 JE.Soil.108_38108 JE.Soil.138_831992 JE.Soil.296_1318306 JE.Soil.102_3486 JE.Soil.102_3667 JE.Soil.102_514558 JE.Soil.110_86593 JE.Soil.111_2072846 JE.Soil.118_955703 JE.Soil.126_695503 JE.Soil.126_911488 JE.Soil.131_2342579 JE.Soil.131_4250370 JE.Soil.134_1656361 JE.Soil.134_2597994 JE.Soil.134_2722529 JE.Soil.134_388753 JE.Soil.136_1470645 JE.Soil.138_846607 JE.Soil.142_1994743 JE.Soil.274_2116159 JE.Soil.278_1539890 JE.Soil.282_327331 JE.Soil.283_1498869 JE.Soil.286_1666617 JE.Soil.290_2547262 JE.Soil.290_780442 JE.Soil.294_381648 JE.Soil.294_559503 JE.Soil.298_16864 JE.Soil.298_875136 JE.Soil.302_2187 JE.Soil.302_2630 JE.Soil.302_428166 JE.Soil.315_2394020 JE.Soil.318_1072295 JE.Soil.318_1550353 JE.Soil.318_1550595 JE.Soil.318_436228 JE.Soil.319_2363731 JE.Soil.319_437365 JE.Soil.320_1697840 JE.Soil.102_2960 JE.Soil.102_33213 JE.Soil.102_120345 JE.Soil.102_155629 JE.Soil.102_157905 JE.Soil.102_515183 JE.Soil.103_1035222 JE.Soil.103_1205392 JE.Soil.103_1215233 JE.Soil.103_1244806 JE.Soil.103_1314279 JE.Soil.103_1578819 JE.Soil.103_1578853 JE.Soil.103_1831571 JE.Soil.103_1868724 JE.Soil.106_127352 JE.Soil.106_813645 JE.Soil.107_1055833 JE.Soil.110_3315 JE.Soil.110_75083 JE.Soil.110_245733 JE.Soil.110_972883 JE.Soil.110_1097170 JE.Soil.111_416401 JE.Soil.111_1289564 JE.Soil.111_1838508 JE.Soil.111_1838636 JE.Soil.112_1044917 JE.Soil.115_1984454 JE.Soil.115_2434443 JE.Soil.116_1861734 JE.Soil.118_20666 JE.Soil.118_135959 JE.Soil.118_329572 JE.Soil.118_515204 JE.Soil.118_796583 JE.Soil.119_412265 JE.Soil.119_483855 JE.Soil.119_488975 JE.Soil.119_1246127 JE.Soil.119_1321035 JE.Soil.119_1612896 JE.Soil.119_1651427 JE.Soil.120_622861 JE.Soil.120_1074758 JE.Soil.122_601549 JE.Soil.122_724937 JE.Soil.126_209042 JE.Soil.126_245264 JE.Soil.126_361186 JE.Soil.126_556363 JE.Soil.126_715857 JE.Soil.127_806907 JE.Soil.127_1752273 JE.Soil.130_2454 JE.Soil.130_61202 JE.Soil.130_173245 JE.Soil.130_454125 JE.Soil.130_781110 JE.Soil.130_882957 JE.Soil.131_4203508 JE.Soil.134_447492 JE.Soil.134_1418289 JE.Soil.134_1971127 JE.Soil.134_1978909 JE.Soil.134_2967402 JE.Soil.138_193774 JE.Soil.138_215663 JE.Soil.138_273564 JE.Soil.138_317410 JE.Soil.138_446204 JE.Soil.138_613277 JE.Soil.138_651295 JE.Soil.138_684464 JE.Soil.138_795068 JE.Soil.138_800741 JE.Soil.138_832074 JE.Soil.138_1033849 JE.Soil.138_1049025 JE.Soil.138_1061476 JE.Soil.138_1394246 JE.Soil.139_1557903 JE.Soil.139_1557904 JE.Soil.139_2544831 JE.Soil.139_3261119 JE.Soil.142_215879 JE.Soil.142_307880 JE.Soil.142_510711 JE.Soil.142_1291736 JE.Soil.142_1464909 JE.Soil.142_1543003 JE.Soil.142_1648546 JE.Soil.142_1653010 JE.Soil.142_1721818 JE.Soil.142_1994736 JE.Soil.142_2524397 JE.Soil.143_2551638 JE.Soil.143_2676137 JE.Soil.144_164426 JE.Soil.274_147636 JE.Soil.274_147887 JE.Soil.274_246349 JE.Soil.274_849513 JE.Soil.274_2116619 JE.Soil.274_2301573 JE.Soil.274_2451842 JE.Soil.276_1436676 JE.Soil.278_784244 JE.Soil.278_1955988 JE.Soil.278_1999950 JE.Soil.278_2203197 JE.Soil.278_2425593 JE.Soil.279_275027 JE.Soil.279_927204 JE.Soil.279_1342928 JE.Soil.282_34492 JE.Soil.282_327465 JE.Soil.282_514103 JE.Soil.282_1104256 JE.Soil.282_1865227 JE.Soil.282_2357929 JE.Soil.282_2458222 JE.Soil.283_1344349 JE.Soil.286_46806 JE.Soil.286_627427 JE.Soil.286_678770 JE.Soil.286_838799 JE.Soil.286_1305112 JE.Soil.286_1848397 JE.Soil.287_188143 JE.Soil.287_223472 JE.Soil.287_223649 JE.Soil.287_435155 JE.Soil.287_554993 JE.Soil.287_853352 JE.Soil.287_905210 JE.Soil.287_998855 JE.Soil.287_1037763 JE.Soil.287_1038050 JE.Soil.287_1195385 JE.Soil.287_1772061 JE.Soil.287_1824210 JE.Soil.290_185524 JE.Soil.290_504240 JE.Soil.290_859424 JE.Soil.290_1062435 JE.Soil.290_2702080 JE.Soil.291_149543 JE.Soil.291_682233 JE.Soil.291_938887 JE.Soil.294_39142 JE.Soil.294_82937 JE.Soil.294_83834 JE.Soil.294_340198 JE.Soil.294_340494 JE.Soil.294_450867 JE.Soil.294_582588 JE.Soil.295_2066911 JE.Soil.296_1318049 JE.Soil.298_10445 JE.Soil.298_17154 JE.Soil.298_106960 JE.Soil.298_219564 JE.Soil.298_847513 JE.Soil.302_204945 JE.Soil.302_461186 JE.Soil.302_493439 JE.Soil.302_508033 JE.Soil.302_532641 JE.Soil.302_592997 JE.Soil.302_690898 JE.Soil.303_86399 JE.Soil.303_2476721 JE.Soil.308_838074 JE.Soil.310_60046 JE.Soil.310_1265752 JE.Soil.314_22919 JE.Soil.314_94998 JE.Soil.314_210823 JE.Soil.314_717625 JE.Soil.314_779971 JE.Soil.314_880475 JE.Soil.315_301668 JE.Soil.316_1042631 JE.Soil.318_190886 JE.Soil.318_291498 JE.Soil.318_854658 JE.Soil.318_1605804 JE.Soil.318_1704836 JE.Soil.318_1713447 JE.Soil.318_1741527 JE.Soil.319_315096 JE.Soil.319_315767 JE.Soil.319_407296 JE.Soil.319_460448 JE.Soil.319_683367 JE.Soil.319_1028079 JE.Soil.319_1137977 JE.Soil.319_1650749 JE.Soil.319_1873042 JE.Soil.319_1922016 JE.Soil.319_2301557 JE.Soil.319_2306555 JE.Soil.319_2315210 JE.Soil.319_2315386 JE.Soil.319_2387220 JE.Soil.319_2387612 JE.Soil.319_2387796 JE.Soil.319_2505789 JE.Soil.319_2583227 JE.Soil.319_2583294 JE.Soil.319_2809179 JE.Soil.320_824792 JE.Soil.98_523878 JE.Soil.98_758962 JE.Soil.99_373463 JE.Soil.99_720604 JE.Soil.99_1484594 JE.Soil.99_1883397 JE.Soil.99_1998371 JE.Soil.99_2042243 JE.Soil.99_2059509 JE.Soil.99_2680522 JE.Soil.99_2715248 JE.Soil.99_3159244 JE.Soil.108_1051874 JE.Soil.120_446937 JE.Soil.283_2759445 JE.Soil.310_1319906 JE.Soil.99_2951402 JE.Soil.287_999219 JE.Soil.287_1824992 JE.Soil.314_1064684 JE.Soil.108_317109 JE.Soil.142_782253 JE.Soil.99_1129470 JE.Soil.142_1291808 JE.Soil.279_589455 JE.Soil.286_838403 JE.Soil.100_119642 JE.Soil.103_1589250 JE.Soil.110_356797 JE.Soil.110_758716 JE.Soil.142_1184111 JE.Soil.126_694989 JE.Soil.287_1893314 JE.Soil.291_188039 JE.Soil.310_2141710 JE.Soil.102_308073 JE.Soil.102_497073 JE.Soil.103_912385 JE.Soil.110_1088045 JE.Soil.110_382581 JE.Soil.110_543042 JE.Soil.110_747432 JE.Soil.110_758672 JE.Soil.110_758869 JE.Soil.110_947608 JE.Soil.111_1494175 JE.Soil.111_155363 JE.Soil.111_1979172 JE.Soil.111_2355945 JE.Soil.111_700357 JE.Soil.111_98632 JE.Soil.115_3224369 JE.Soil.118_1161448 JE.Soil.118_16203 JE.Soil.122_796792 JE.Soil.126_652180 JE.Soil.126_938192 JE.Soil.127_2515504 JE.Soil.130_21660 JE.Soil.130_239188 JE.Soil.130_273320 JE.Soil.130_764412 JE.Soil.134_1593361 JE.Soil.134_1675459 JE.Soil.134_2195282 JE.Soil.134_458244 JE.Soil.134_592993 JE.Soil.134_605202 JE.Soil.135_3605763 JE.Soil.138_223283 JE.Soil.138_295884 JE.Soil.139_1570459 JE.Soil.139_2965262 JE.Soil.142_310257 JE.Soil.142_661974 JE.Soil.143_1207916 JE.Soil.274_1794623 JE.Soil.274_2249210 JE.Soil.279_1039563 JE.Soil.279_1039611 JE.Soil.283_1239586 JE.Soil.283_470189 JE.Soil.286_1623419 JE.Soil.286_849542 JE.Soil.287_1735475 JE.Soil.287_801488 JE.Soil.287_805635 JE.Soil.290_1700257 JE.Soil.290_2562294 JE.Soil.290_295183 JE.Soil.291_623404 JE.Soil.291_778978 JE.Soil.294_435551 JE.Soil.294_44034 JE.Soil.294_605502 JE.Soil.294_605650 JE.Soil.295_742920 JE.Soil.298_111971 JE.Soil.303_745539 JE.Soil.310_1720408 JE.Soil.310_2019805 JE.Soil.310_303060 JE.Soil.310_937597 JE.Soil.314_67704 JE.Soil.315_1870980 JE.Soil.318_1192046 JE.Soil.318_1284178 JE.Soil.318_1284403 JE.Soil.318_31153 JE.Soil.319_1418905 JE.Soil.319_2627625 JE.Soil.319_2685068 JE.Soil.98_691170 JE.Soil.98_996621 JE.Soil.99_2279458 JE.Soil.99_2543381 JE.Soil.102_88073 JE.Soil.102_100762 JE.Soil.102_171177 JE.Soil.102_297524 JE.Soil.102_302471 JE.Soil.102_316744 JE.Soil.102_317622 JE.Soil.102_452810 JE.Soil.102_558271 JE.Soil.102_692393 JE.Soil.103_1378640 JE.Soil.103_1972729 JE.Soil.103_2055538 JE.Soil.103_2327695 JE.Soil.103_2433008 JE.Soil.107_254001 JE.Soil.107_789639 JE.Soil.108_447010 JE.Soil.108_601785 JE.Soil.110_714 JE.Soil.110_270377 JE.Soil.110_382738 JE.Soil.110_436603 JE.Soil.110_633928 JE.Soil.110_819481 JE.Soil.111_205948 JE.Soil.111_231708 JE.Soil.111_481159 JE.Soil.111_900368 JE.Soil.111_1264655 JE.Soil.111_1488475 JE.Soil.111_1488689 JE.Soil.111_1770606 JE.Soil.111_2127181 JE.Soil.111_2387993 JE.Soil.115_715999 JE.Soil.115_1027684 JE.Soil.115_1139114 JE.Soil.115_1410809 JE.Soil.115_2169946 JE.Soil.115_2286353 JE.Soil.115_2557663 JE.Soil.116_1300923 JE.Soil.118_9514 JE.Soil.118_46120 JE.Soil.118_48027 JE.Soil.118_160635 JE.Soil.118_399669 JE.Soil.118_596850 JE.Soil.118_748514 JE.Soil.118_786964 JE.Soil.118_820389 JE.Soil.118_940629 JE.Soil.118_1188867 JE.Soil.118_1189081 JE.Soil.119_30728 JE.Soil.119_194260 JE.Soil.119_372105 JE.Soil.119_1625078 JE.Soil.122_374397 JE.Soil.122_551224 JE.Soil.122_556070 JE.Soil.122_816501 JE.Soil.124_1801696 JE.Soil.126_70719 JE.Soil.126_73218 JE.Soil.126_87028 JE.Soil.126_101573 JE.Soil.126_317981 JE.Soil.126_340301 JE.Soil.126_340418 JE.Soil.126_408232 JE.Soil.126_699538 JE.Soil.126_858163 JE.Soil.126_1349824 JE.Soil.126_1350037 JE.Soil.126_1497429 JE.Soil.127_307580 JE.Soil.130_61895 JE.Soil.130_170782 JE.Soil.130_190381 JE.Soil.130_303371 JE.Soil.130_369313 JE.Soil.130_424115 JE.Soil.130_454905 JE.Soil.130_468894 JE.Soil.130_490718 JE.Soil.130_588557 JE.Soil.130_668991 JE.Soil.130_669074 JE.Soil.130_752009 JE.Soil.130_779016 JE.Soil.130_880008 JE.Soil.131_5409738 JE.Soil.134_377462 JE.Soil.134_432848 JE.Soil.134_556743 JE.Soil.134_706256 JE.Soil.134_1105655 JE.Soil.134_1345958 JE.Soil.134_1593270 JE.Soil.134_2720008 JE.Soil.134_2741749 JE.Soil.134_3027108 JE.Soil.134_3032112 JE.Soil.135_137447 JE.Soil.135_498679 JE.Soil.135_529840 JE.Soil.135_740827 JE.Soil.135_768946 JE.Soil.135_1505751 JE.Soil.135_1550073 JE.Soil.135_2009728 JE.Soil.135_2116460 JE.Soil.135_2625584 JE.Soil.135_3459110 JE.Soil.136_1800200 JE.Soil.138_11209 JE.Soil.138_208183 JE.Soil.138_331608 JE.Soil.138_612107 JE.Soil.138_763448 JE.Soil.138_781262 JE.Soil.138_801545 JE.Soil.138_875754 JE.Soil.138_876556 JE.Soil.138_876707 JE.Soil.138_979466 JE.Soil.138_1007210 JE.Soil.138_1096915 JE.Soil.138_1122675 JE.Soil.138_1257836 JE.Soil.138_1305979 JE.Soil.139_91995 JE.Soil.139_363999 JE.Soil.142_245774 JE.Soil.142_519861 JE.Soil.142_791868 JE.Soil.142_1413705 JE.Soil.142_2576675 JE.Soil.143_1202406 JE.Soil.143_1921419 JE.Soil.143_1938649 JE.Soil.143_2639402 JE.Soil.266_368446 JE.Soil.274_1708714 JE.Soil.274_1748109 JE.Soil.274_1748419 JE.Soil.274_1831903 JE.Soil.274_1838099 JE.Soil.274_1993031 JE.Soil.274_2086750 JE.Soil.274_2249370 JE.Soil.274_2357664 JE.Soil.274_2445011 JE.Soil.274_2546596 JE.Soil.274_2546735 JE.Soil.278_587628 JE.Soil.278_879170 JE.Soil.278_1143516 JE.Soil.278_2343534 JE.Soil.279_351954 JE.Soil.279_601899 JE.Soil.279_645598 JE.Soil.279_1951926 JE.Soil.279_2038960 JE.Soil.280_344918 JE.Soil.280_1483905 JE.Soil.282_1246521 JE.Soil.282_1400289 JE.Soil.282_1932320 JE.Soil.282_2342422 JE.Soil.282_2619757 JE.Soil.283_642194 JE.Soil.283_1540132 JE.Soil.283_1920002 JE.Soil.286_176080 JE.Soil.286_294275 JE.Soil.286_408890 JE.Soil.286_1509542 JE.Soil.286_1581286 JE.Soil.286_1689344 JE.Soil.286_2005782 JE.Soil.286_2010499 JE.Soil.287_152943 JE.Soil.287_286115 JE.Soil.287_286223 JE.Soil.287_319324 JE.Soil.287_393991 JE.Soil.287_422215 JE.Soil.287_556184 JE.Soil.287_580994 JE.Soil.287_732432 JE.Soil.287_783732 JE.Soil.287_794992 JE.Soil.287_805877 JE.Soil.287_825580 JE.Soil.287_828830 JE.Soil.287_859610 JE.Soil.287_871406 JE.Soil.287_996217 JE.Soil.287_1015515 JE.Soil.287_1101518 JE.Soil.287_1341795 JE.Soil.287_1349473 JE.Soil.287_1386684 JE.Soil.287_1407038 JE.Soil.287_1542538 JE.Soil.287_1644987 JE.Soil.290_84162 JE.Soil.290_226858 JE.Soil.290_227463 JE.Soil.290_295427 JE.Soil.290_682213 JE.Soil.290_1297761 JE.Soil.290_1409110 JE.Soil.290_1673111 JE.Soil.290_1912267 JE.Soil.290_2000422 JE.Soil.290_2125601 JE.Soil.290_2125646 JE.Soil.290_2304153 JE.Soil.290_2447893 JE.Soil.290_2515399 JE.Soil.290_2850102 JE.Soil.291_141976 JE.Soil.291_314584 JE.Soil.291_427932 JE.Soil.291_437603 JE.Soil.291_623480 JE.Soil.291_678659 JE.Soil.291_771966 JE.Soil.291_832259 JE.Soil.291_1326731 JE.Soil.291_1655468 JE.Soil.291_1895340 JE.Soil.291_1965590 JE.Soil.294_30270 JE.Soil.294_55803 JE.Soil.294_118483 JE.Soil.294_127943 JE.Soil.294_159831 JE.Soil.294_199905 JE.Soil.294_241020 JE.Soil.294_264592 JE.Soil.294_423667 JE.Soil.294_485992 JE.Soil.294_629504 JE.Soil.295_561894 JE.Soil.295_600451 JE.Soil.295_1093966 JE.Soil.298_48361 JE.Soil.298_133792 JE.Soil.298_229044 JE.Soil.298_229795 JE.Soil.298_243917 JE.Soil.298_297998 JE.Soil.298_321945 JE.Soil.298_562585 JE.Soil.298_697715 JE.Soil.298_778449 JE.Soil.298_816961 JE.Soil.302_32331 JE.Soil.302_32475 JE.Soil.302_32751 JE.Soil.302_89908 JE.Soil.302_102595 JE.Soil.302_129638 JE.Soil.302_147797 JE.Soil.302_199612 JE.Soil.302_244110 JE.Soil.302_313866 JE.Soil.302_314039 JE.Soil.302_394370 JE.Soil.302_400684 JE.Soil.302_410864 JE.Soil.302_464543 JE.Soil.302_501055 JE.Soil.302_520731 JE.Soil.302_597083 JE.Soil.302_597620 JE.Soil.303_1046562 JE.Soil.303_1489435 JE.Soil.307_472930 JE.Soil.308_141015 JE.Soil.308_560531 JE.Soil.308_1044627 JE.Soil.310_559613 JE.Soil.310_559897 JE.Soil.310_599416 JE.Soil.310_764124 JE.Soil.310_820528 JE.Soil.310_937452 JE.Soil.310_1264396 JE.Soil.310_1331053 JE.Soil.310_1383806 JE.Soil.310_1417114 JE.Soil.310_1505819 JE.Soil.310_1506067 JE.Soil.310_2063858 JE.Soil.310_2150669 JE.Soil.310_2177291 JE.Soil.314_67374 JE.Soil.314_228338 JE.Soil.314_475651 JE.Soil.314_762011 JE.Soil.314_914830 JE.Soil.314_1221286 JE.Soil.318_209359 JE.Soil.318_231881 JE.Soil.318_355759 JE.Soil.318_370022 JE.Soil.318_530832 JE.Soil.318_882372 JE.Soil.318_950104 JE.Soil.318_1002791 JE.Soil.318_1022517 JE.Soil.318_1299923 JE.Soil.318_1300381 JE.Soil.318_1369365 JE.Soil.318_1379060 JE.Soil.318_1524168 JE.Soil.318_1555026 JE.Soil.318_1594339 JE.Soil.318_1621097 JE.Soil.318_1680990 JE.Soil.318_1685518 JE.Soil.319_89677 JE.Soil.319_1001376 JE.Soil.319_2823781 JE.Soil.320_978713 JE.Soil.34_601428 JE.Soil.42_170558 JE.Soil.98_807993 JE.Soil.98_831980 JE.Soil.99_231823 JE.Soil.99_1859741 JE.Soil.99_2140343 JE.Soil.107_1811501 JE.Soil.110_916016 JE.Soil.110_916120 JE.Soil.111_2395331 JE.Soil.118_940191 JE.Soil.120_20278 JE.Soil.120_567852 JE.Soil.120_851140 JE.Soil.120_858271 JE.Soil.120_942567 JE.Soil.130_228547 JE.Soil.130_457657 JE.Soil.130_473582 JE.Soil.130_592607 JE.Soil.130_836695 JE.Soil.138_363067 JE.Soil.142_445012 JE.Soil.142_1116703 JE.Soil.143_553101 JE.Soil.143_553156 JE.Soil.274_1126794 JE.Soil.283_1398606 JE.Soil.287_26497 JE.Soil.287_783691 JE.Soil.294_489917 JE.Soil.294_490054 JE.Soil.298_81799 JE.Soil.298_809918 JE.Soil.99_1269718 JE.Soil.110_856707 JE.Soil.111_2382753 JE.Soil.118_311461 JE.Soil.126_172195 JE.Soil.134_1059156 JE.Soil.138_211431 JE.Soil.283_1530593 JE.Soil.286_14932 JE.Soil.290_6009 JE.Soil.290_1390090 JE.Soil.298_139590 JE.Soil.300_334025 JE.Soil.302_576385 JE.Soil.320_455920 JE.Soil.98_252899 JE.Soil.110_1077041 JE.Soil.279_98155 JE.Soil.290_1468304 JE.Soil.291_1655926 JE.Soil.310_310663 JE.Soil.287_1893602 JE.Soil.298_105708 JE.Soil.310_2142211 JE.Soil.302_562111 JE.Soil.298_139173 JE.Soil.142_1485960 JE.Soil.318_1496748 JE.Lundberg.118_1371379 JE.Lundberg.112_325965 JE.Lundberg.97_565153 JE.Lundberg.109_164210 JE.Lundberg.1_1370291 JE.Lundberg.141_407983 JE.Soil.118_1206076 JE.Lundberg.139_1275960 JE.Lundberg.102_1630232 JE.Lundberg.97_393410 JE.Soil.43_2541706 JE.Lundberg.106_848687 JE.Lundberg.109_997242 JE.Lundberg.112_1222626 JE.Lundberg.112_1439898 JE.Lundberg.112_66806 JE.Lundberg.112_698282 JE.Lundberg.167_912124 JE.Lundberg.168_1065982 JE.Lundberg.97_777876 JE.Lundberg.109_1678332 JE.Lundberg.116_2042543 JE.Lundberg.103_1544654 JE.Lundberg.112_1497809 JE.Lundberg.148_428893 JE.Lundberg.157_313199 JE.Lundberg.112_1320585 JE.Lundberg.115_670094 JE.Lundberg.115_670124 JE.Lundberg.11_314558 JE.Lundberg.145_484652 JE.Lundberg.157_89745 JE.Lundberg.158_1050198 JE.Lundberg.159_680379 JE.Lundberg.160_1056579 JE.Lundberg.160_1056733 JE.Lundberg.160_463946 JE.Lundberg.166_467412 JE.Lundberg.167_203164 JE.Lundberg.167_545999 JE.Lundberg.27_2298706 JE.Lundberg.42_1284655 JE.Lundberg.97_305741 JE.Lundberg.98_876627 JE.Lundberg.9_1531305 JE.Soil.184_925191 JE.Lundberg.51_823320 JE.Lundberg.104_1566192 JE.Lundberg.105_232426 JE.Lundberg.112_1049998 JE.Lundberg.12_1312663 JE.Lundberg.114_1295713 JE.Lundberg.12_1312393 JE.Lundberg.21_905842 JE.Lundberg.154_123275 JE.Lundberg.67_1261299 JE.Lundberg.72_1539464 JE.Soil.38_2625941 JE.Lundberg.103_472010 JE.Lundberg.109_541789 JE.Lundberg.59_168906 JE.Lundberg.97_927342 JE.Lundberg.134_964156 JE.Lundberg.103_390203 JE.Lundberg.112_1147850 JE.Lundberg.139_1262867 JE.Lundberg.24_297185 JE.Lundberg.51_234400 JE.Lundberg.64_30009 JE.Lundberg.97_736779 JE.Lundberg.61_1332922 JE.Lundberg.104_955560 JE.Lundberg.74_1828973 JE.Lundberg.109_1384729 JE.Lundberg.109_949551 JE.Lundberg.115_443956 JE.Lundberg.21_905690 JE.Lundberg.112_666620 JE.Lundberg.98_1208711 JE.Lundberg.106_29884 JE.Lundberg.113_1223124 JE.Lundberg.130_12354 JE.Lundberg.113_609202 JE.Lundberg.49_1176609 JE.Lundberg.101_68769 JE.Lundberg.58_1948287 JE.Lundberg.109_1114259 JE.Lundberg.117_46689 JE.Lundberg.55_91013 JE.Lundberg.52_1406429 JE.Lundberg.59_912241 JE.Lundberg.158_1048514 JE.Lundberg.103_1432531 JE.Lundberg.106_174303 JE.Lundberg.106_575791 JE.Lundberg.106_606277 JE.Lundberg.117_2062250 JE.Lundberg.109_1578860 JE.Lundberg.111_1131753 JE.Lundberg.112_1028306 JE.Lundberg.112_1059781 JE.Lundberg.112_836607 JE.Lundberg.112_924419 JE.Lundberg.113_253729 JE.Lundberg.114_121217 JE.Lundberg.114_783447 JE.Lundberg.118_1123880 JE.Lundberg.118_1177607 JE.Lundberg.112_393960 JE.Lundberg.119_1119746 JE.Lundberg.120_946301 JE.Lundberg.106_886212 JE.Lundberg.117_1877172 JE.Lundberg.97_43906 JE.Lundberg.117_13670 JE.Lundberg.109_1518810 JE.Lundberg.115_896803 JE.Lundberg.112_337295 JE.Lundberg.109_1786042 JE.Lundberg.97_749759 JE.Lundberg.110_1034919 JE.Lundberg.110_1104509 JE.Lundberg.110_1302915 JE.Lundberg.110_159168 JE.Lundberg.110_450423 JE.Lundberg.110_473403 JE.Lundberg.110_740064 JE.Lundberg.110_764883 JE.Lundberg.110_925786 JE.Lundberg.111_1150714 JE.Lundberg.116_327792 JE.Lundberg.118_1002663 JE.Lundberg.135_964595 JE.Lundberg.5_333650 JE.Lundberg.98_1195942 JE.Lundberg.111_1514070 JE.Lundberg.112_833035 JE.Lundberg.112_845879 JE.Lundberg.112_846110 JE.Lundberg.116_1294643 JE.Lundberg.63_235971 JE.Lundberg.63_236063 JE.Lundberg.119_1384286 JE.Lundberg.119_713192 JE.Lundberg.120_848899 JE.Lundberg.139_768495 JE.Lundberg.119_1119956 JE.Lundberg.175_1181434 JE.Lundberg.160_1060265 JE.Lundberg.160_24459 JE.Lundberg.100_409249 JE.Lundberg.100_74062 JE.Lundberg.100_127487 JE.Lundberg.100_42662 JE.Lundberg.106_1327358 JE.Lundberg.151_557312 JE.Lundberg.145_669898 JE.Lundberg.110_976604 JE.Lundberg.109_1028581 JE.Lundberg.121_1065619 JE.Lundberg.157_306525 JE.Lundberg.103_1696534 JE.Lundberg.102_1635341 JE.Lundberg.109_1864270 JE.Lundberg.114_783052 JE.Lundberg.115_831804 JE.Lundberg.100_138034 JE.Lundberg.109_1518972 JE.Lundberg.113_29942 JE.Lundberg.100_385796 JE.Lundberg.103_1140152 JE.Lundberg.109_101753 JE.Lundberg.109_949759 JE.Lundberg.110_1158306 JE.Lundberg.111_1295310 JE.Lundberg.111_838003 JE.Lundberg.175_165798 JE.Lundberg.100_457169 JE.Lundberg.100_52011 JE.Lundberg.101_1382407 JE.Lundberg.101_1459283 JE.Lundberg.104_1127678 JE.Lundberg.104_955646 JE.Lundberg.105_232072 JE.Lundberg.109_67064 JE.Lundberg.110_374203 JE.Lundberg.111_736201 JE.Lundberg.112_52986 JE.Lundberg.113_1271863 JE.Lundberg.118_420562 JE.Lundberg.151_1696276 JE.Lundberg.155_1145832 JE.Lundberg.157_1238462 JE.Lundberg.157_794561 JE.Lundberg.160_1033675 JE.Lundberg.160_960906 JE.Lundberg.167_480278 JE.Lundberg.64_859113 JE.Lundberg.67_1528037 JE.Soil.18_634967 JE.Soil.282_2005738 JE.Lundberg.100_1054555 JE.Lundberg.100_1105726 JE.Lundberg.100_1166285 JE.Lundberg.100_1297920 JE.Lundberg.100_1298187 JE.Lundberg.100_1324476 JE.Lundberg.100_354884 JE.Lundberg.100_415950 JE.Lundberg.100_421549 JE.Lundberg.100_526772 JE.Lundberg.100_641665 JE.Lundberg.100_894390 JE.Lundberg.100_972210 JE.Lundberg.101_1259801 JE.Lundberg.101_1260094 JE.Lundberg.101_578086 JE.Lundberg.102_1279246 JE.Lundberg.102_1594361 JE.Lundberg.102_589220 JE.Lundberg.103_118708 JE.Lundberg.103_118985 JE.Lundberg.103_12005 JE.Lundberg.103_1341259 JE.Lundberg.103_1435534 JE.Lundberg.103_1527602 JE.Lundberg.103_154102 JE.Lundberg.103_1565338 JE.Lundberg.103_156603 JE.Lundberg.103_251565 JE.Lundberg.103_257236 JE.Lundberg.103_458783 JE.Lundberg.103_634012 JE.Lundberg.103_674157 JE.Lundberg.103_898255 JE.Lundberg.103_930678 JE.Lundberg.104_1028052 JE.Lundberg.104_1124925 JE.Lundberg.104_1253171 JE.Lundberg.104_1300448 JE.Lundberg.104_1305893 JE.Lundberg.104_1374762 JE.Lundberg.104_1531181 JE.Lundberg.104_175307 JE.Lundberg.104_187391 JE.Lundberg.104_214410 JE.Lundberg.104_225691 JE.Lundberg.104_392294 JE.Lundberg.104_39525 JE.Lundberg.104_39711 JE.Lundberg.104_419189 JE.Lundberg.104_44487 JE.Lundberg.104_519412 JE.Lundberg.104_541834 JE.Lundberg.104_57200 JE.Lundberg.104_592055 JE.Lundberg.104_634892 JE.Lundberg.104_644378 JE.Lundberg.104_691979 JE.Lundberg.104_958598 JE.Lundberg.104_980198 JE.Lundberg.104_999033 JE.Lundberg.105_1807082 JE.Lundberg.106_1014687 JE.Lundberg.106_234944 JE.Lundberg.106_235960 JE.Lundberg.106_337332 JE.Lundberg.106_471674 JE.Lundberg.106_569871 JE.Lundberg.106_611609 JE.Lundberg.106_640958 JE.Lundberg.106_773799 JE.Lundberg.106_993118 JE.Lundberg.107_860 JE.Lundberg.107_943082 JE.Lundberg.108_1304919 JE.Lundberg.109_111 JE.Lundberg.109_1185710 JE.Lundberg.109_1487136 JE.Lundberg.109_1499380 JE.Lundberg.109_1578717 JE.Lundberg.109_1821414 JE.Lundberg.109_1890631 JE.Lundberg.109_355237 JE.Lundberg.109_355559 JE.Lundberg.109_516300 JE.Lundberg.110_1158480 JE.Lundberg.110_1210566 JE.Lundberg.110_1363299 JE.Lundberg.110_51207 JE.Lundberg.110_547333 JE.Lundberg.111_1017263 JE.Lundberg.111_1019278 JE.Lundberg.111_1336641 JE.Lundberg.111_1471915 JE.Lundberg.111_1515657 JE.Lundberg.111_1633149 JE.Lundberg.111_206405 JE.Lundberg.111_210555 JE.Lundberg.111_210750 JE.Lundberg.111_294555 JE.Lundberg.111_499739 JE.Lundberg.111_779921 JE.Lundberg.111_779978 JE.Lundberg.111_874018 JE.Lundberg.111_874884 JE.Lundberg.111_888357 JE.Lundberg.111_898434 JE.Lundberg.111_901377 JE.Lundberg.111_934305 JE.Lundberg.111_975337 JE.Lundberg.112_103142 JE.Lundberg.112_1108750 JE.Lundberg.112_1391772 JE.Lundberg.112_154629 JE.Lundberg.112_4184 JE.Lundberg.112_495356 JE.Lundberg.112_6302 JE.Lundberg.112_952759 JE.Lundberg.112_98455 JE.Lundberg.113_1223003 JE.Lundberg.113_609270 JE.Lundberg.114_1501482 JE.Lundberg.114_1554731 JE.Lundberg.114_1560026 JE.Lundberg.114_783063 JE.Lundberg.115_122365 JE.Lundberg.115_1345420 JE.Lundberg.115_1549183 JE.Lundberg.115_223200 JE.Lundberg.115_228553 JE.Lundberg.115_314133 JE.Lundberg.115_716310 JE.Lundberg.115_925827 JE.Lundberg.116_1809807 JE.Lundberg.116_1810015 JE.Lundberg.117_1118507 JE.Lundberg.117_1499629 JE.Lundberg.117_1614567 JE.Lundberg.117_1632074 JE.Lundberg.117_449148 JE.Lundberg.117_941875 JE.Lundberg.118_1094623 JE.Lundberg.118_1177685 JE.Lundberg.118_1252802 JE.Lundberg.118_1474939 JE.Lundberg.118_172713 JE.Lundberg.118_415056 JE.Lundberg.118_605869 JE.Lundberg.118_673107 JE.Lundberg.118_890885 JE.Lundberg.119_1695677 JE.Lundberg.119_278907 JE.Lundberg.119_370525 JE.Lundberg.119_911361 JE.Lundberg.120_835235 JE.Lundberg.124_825123 JE.Lundberg.127_93927 JE.Lundberg.12_410160 JE.Lundberg.131_754608 JE.Lundberg.139_842313 JE.Lundberg.145_1538217 JE.Lundberg.146_294423 JE.Lundberg.151_1482013 JE.Lundberg.151_1529172 JE.Lundberg.151_1538385 JE.Lundberg.151_1633641 JE.Lundberg.151_350271 JE.Lundberg.151_782745 JE.Lundberg.154_889610 JE.Lundberg.154_977539 JE.Lundberg.155_2107180 JE.Lundberg.157_110985 JE.Lundberg.157_116162 JE.Lundberg.157_499280 JE.Lundberg.157_709859 JE.Lundberg.157_754581 JE.Lundberg.157_826472 JE.Lundberg.157_88151 JE.Lundberg.15_1021808 JE.Lundberg.160_138041 JE.Lundberg.160_138072 JE.Lundberg.160_34205 JE.Lundberg.160_363507 JE.Lundberg.160_548551 JE.Lundberg.160_641500 JE.Lundberg.160_770261 JE.Lundberg.161_1394913 JE.Lundberg.161_145085 JE.Lundberg.163_552630 JE.Lundberg.164_755362 JE.Lundberg.167_1005285 JE.Lundberg.16_109578 JE.Lundberg.173_809502 JE.Lundberg.176_1772013 JE.Lundberg.178_30510 JE.Lundberg.178_314644 JE.Lundberg.178_314909 JE.Lundberg.178_541822 JE.Lundberg.178_542132 JE.Lundberg.25_1072610 JE.Lundberg.32_1660639 JE.Lundberg.49_1538643 JE.Lundberg.49_1620959 JE.Lundberg.49_411019 JE.Lundberg.49_875479 JE.Lundberg.49_882497 JE.Lundberg.50_559675 JE.Lundberg.52_1399631 JE.Lundberg.52_1498482 JE.Lundberg.52_1552027 JE.Lundberg.52_312197 JE.Lundberg.52_512656 JE.Lundberg.52_697499 JE.Lundberg.53_908116 JE.Lundberg.53_913396 JE.Lundberg.55_1060539 JE.Lundberg.55_1142346 JE.Lundberg.55_1404473 JE.Lundberg.55_1453386 JE.Lundberg.55_1708630 JE.Lundberg.56_1170228 JE.Lundberg.56_1634739 JE.Lundberg.58_1223421 JE.Lundberg.58_1948316 JE.Lundberg.58_2065534 JE.Lundberg.59_1675309 JE.Lundberg.60_1817620 JE.Lundberg.61_1533043 JE.Lundberg.63_216990 JE.Lundberg.64_1019799 JE.Lundberg.64_29935 JE.Lundberg.65_1433083 JE.Lundberg.67_101707 JE.Lundberg.67_696912 JE.Lundberg.67_731304 JE.Lundberg.69_644117 JE.Lundberg.70_1668453 JE.Lundberg.71_441592 JE.Lundberg.85_3860389 JE.Lundberg.94_237329 JE.Lundberg.97_1006137 JE.Lundberg.97_359050 JE.Lundberg.97_388294 JE.Lundberg.97_469325 JE.Lundberg.97_971749 JE.Lundberg.98_1285282 JE.Lundberg.98_489923 JE.Lundberg.98_75693 JE.Soil.100_214922 JE.Soil.111_490647 JE.Soil.138_1049042 JE.Soil.276_2025381 JE.Soil.276_2049580 JE.Soil.276_2289900 JE.Soil.295_1795362 JE.Soil.295_949584 JE.Soil.319_2120540 JE.Soil.38_1484249 JE.Lundberg.100_911997 JE.Lundberg.100_935238 JE.Lundberg.100_1069397 JE.Lundberg.101_463593 JE.Lundberg.102_416728 JE.Lundberg.102_1303502 JE.Lundberg.103_137098 JE.Lundberg.103_196435 JE.Lundberg.103_430380 JE.Lundberg.103_578818 JE.Lundberg.103_758160 JE.Lundberg.103_1673502 JE.Lundberg.106_1014395 JE.Lundberg.106_1014627 JE.Lundberg.106_1288481 JE.Lundberg.108_1491294 JE.Lundberg.109_405249 JE.Lundberg.109_1202829 JE.Lundberg.109_1639735 JE.Lundberg.109_1798060 JE.Lundberg.109_1819039 JE.Lundberg.110_51929 JE.Lundberg.110_643223 JE.Lundberg.110_1319656 JE.Lundberg.111_699027 JE.Lundberg.111_1306837 JE.Lundberg.112_516064 JE.Lundberg.112_678802 JE.Lundberg.112_1152872 JE.Lundberg.115_122290 JE.Lundberg.115_146104 JE.Lundberg.115_242550 JE.Lundberg.115_800185 JE.Lundberg.117_1499438 JE.Lundberg.118_1076995 JE.Lundberg.119_740460 JE.Lundberg.119_1918234 JE.Lundberg.123_1644513 JE.Lundberg.132_81326 JE.Lundberg.136_485164 JE.Lundberg.144_29116 JE.Lundberg.144_113880 JE.Lundberg.145_384700 JE.Lundberg.145_657629 JE.Lundberg.145_972542 JE.Lundberg.148_719617 JE.Lundberg.151_342376 JE.Lundberg.151_830332 JE.Lundberg.151_853818 JE.Lundberg.151_1164319 JE.Lundberg.151_1647647 JE.Lundberg.151_1647662 JE.Lundberg.152_211551 JE.Lundberg.152_1924275 JE.Lundberg.153_569377 JE.Lundberg.153_569442 JE.Lundberg.154_596399 JE.Lundberg.154_889885 JE.Lundberg.155_158764 JE.Lundberg.155_351269 JE.Lundberg.155_1673479 JE.Lundberg.155_1915863 JE.Lundberg.155_2155111 JE.Lundberg.155_2461659 JE.Lundberg.156_27032 JE.Lundberg.156_1425195 JE.Lundberg.156_1425431 JE.Lundberg.156_1603833 JE.Lundberg.157_16894 JE.Lundberg.157_87921 JE.Lundberg.157_91485 JE.Lundberg.157_126186 JE.Lundberg.157_152937 JE.Lundberg.157_194658 JE.Lundberg.157_218560 JE.Lundberg.157_230697 JE.Lundberg.157_270893 JE.Lundberg.157_282448 JE.Lundberg.157_333125 JE.Lundberg.157_394979 JE.Lundberg.157_435124 JE.Lundberg.157_475057 JE.Lundberg.157_487409 JE.Lundberg.157_541451 JE.Lundberg.157_589031 JE.Lundberg.157_669068 JE.Lundberg.157_675649 JE.Lundberg.157_787064 JE.Lundberg.157_787216 JE.Lundberg.157_842903 JE.Lundberg.157_1046959 JE.Lundberg.157_1090849 JE.Lundberg.158_88729 JE.Lundberg.158_117539 JE.Lundberg.158_243152 JE.Lundberg.158_401787 JE.Lundberg.158_401956 JE.Lundberg.158_480039 JE.Lundberg.158_480248 JE.Lundberg.158_1243780 JE.Lundberg.159_828810 JE.Lundberg.159_828880 JE.Lundberg.160_24300 JE.Lundberg.160_108323 JE.Lundberg.160_126220 JE.Lundberg.160_145282 JE.Lundberg.160_160836 JE.Lundberg.160_261478 JE.Lundberg.160_295187 JE.Lundberg.160_329182 JE.Lundberg.160_333208 JE.Lundberg.160_363411 JE.Lundberg.160_398694 JE.Lundberg.160_436275 JE.Lundberg.160_456996 JE.Lundberg.160_572296 JE.Lundberg.160_574258 JE.Lundberg.160_587265 JE.Lundberg.160_592745 JE.Lundberg.160_767507 JE.Lundberg.160_770096 JE.Lundberg.160_890352 JE.Lundberg.160_890475 JE.Lundberg.160_890661 JE.Lundberg.160_919639 JE.Lundberg.160_919775 JE.Lundberg.160_986468 JE.Lundberg.160_990415 JE.Lundberg.160_1127032 JE.Lundberg.160_1193485 JE.Lundberg.161_135554 JE.Lundberg.161_693102 JE.Lundberg.161_853096 JE.Lundberg.161_1389530 JE.Lundberg.162_26745 JE.Lundberg.162_26940 JE.Lundberg.162_120536 JE.Lundberg.162_1063681 JE.Lundberg.162_1166168 JE.Lundberg.163_227082 JE.Lundberg.163_381820 JE.Lundberg.165_130882 JE.Lundberg.165_650124 JE.Lundberg.165_1974479 JE.Lundberg.167_50206 JE.Lundberg.167_926763 JE.Lundberg.168_792279 JE.Lundberg.169_287789 JE.Lundberg.170_104384 JE.Lundberg.172_13143 JE.Lundberg.172_290920 JE.Lundberg.172_291091 JE.Lundberg.172_296154 JE.Lundberg.175_195828 JE.Lundberg.175_357677 JE.Lundberg.175_563661 JE.Lundberg.175_806508 JE.Lundberg.175_806555 JE.Lundberg.176_2125488 JE.Lundberg.176_2125676 JE.Lundberg.177_242788 JE.Lundberg.177_1236897 JE.Lundberg.178_58226 JE.Lundberg.178_152866 JE.Lundberg.178_177516 JE.Lundberg.178_253115 JE.Lundberg.178_626965 JE.Lundberg.183_862537 JE.Lundberg.52_1163658 JE.Lundberg.73_804007 JE.Lundberg.78_110007 JE.Lundberg.78_256315 JE.Lundberg.80_405230 JE.Lundberg.80_812126 JE.Lundberg.80_812358 JE.Lundberg.86_415249 JE.Lundberg.8_1152067 JE.Lundberg.94_655598 JE.Lundberg.94_670985 JE.Lundberg.94_676103 JE.Lundberg.97_473003 JE.Lundberg.97_753095 JE.Lundberg.98_775381 JE.Soil.134_800894 JE.Soil.138_104356 JE.Soil.138_514951 JE.Soil.138_915988 JE.Soil.138_945339 JE.Soil.142_1849209 JE.Soil.276_51894 JE.Soil.276_886861 JE.Soil.276_976522 JE.Soil.276_1658264 JE.Soil.276_1947270 JE.Soil.276_2396929 JE.Soil.288_327940 JE.Soil.318_294236 JE.Soil.318_456635 JE.Soil.319_9109 JE.Soil.319_472896 JE.Soil.319_1173798 JE.Soil.319_1174268 JE.Soil.319_1174410 JE.Soil.319_2214982 JE.Soil.319_2818426 JE.Soil.320_1049936 JE.Lundberg.100_137760 JE.Lundberg.100_168862 JE.Lundberg.100_634413 JE.Lundberg.100_660384 JE.Lundberg.100_748299 JE.Lundberg.100_987293 JE.Lundberg.100_1302497 JE.Lundberg.104_39855 JE.Lundberg.104_118401 JE.Lundberg.104_126341 JE.Lundberg.104_225163 JE.Lundberg.104_397767 JE.Lundberg.104_416868 JE.Lundberg.104_1030018 JE.Lundberg.104_1124778 JE.Lundberg.104_1133803 JE.Lundberg.104_1352279 JE.Lundberg.104_1506376 JE.Lundberg.104_1546783 JE.Lundberg.105_119524 JE.Lundberg.105_1103406 JE.Lundberg.106_29789 JE.Lundberg.106_29987 JE.Lundberg.106_1295696 JE.Lundberg.107_2585334 JE.Lundberg.108_2159250 JE.Lundberg.109_355328 JE.Lundberg.109_1114281 JE.Lundberg.110_185495 JE.Lundberg.110_398288 JE.Lundberg.110_547533 JE.Lundberg.110_890219 JE.Lundberg.110_1105442 JE.Lundberg.110_1360990 JE.Lundberg.111_114066 JE.Lundberg.111_977983 JE.Lundberg.111_1532427 JE.Lundberg.112_307162 JE.Lundberg.115_253795 JE.Lundberg.115_509882 JE.Lundberg.115_866002 JE.Lundberg.116_61174 JE.Lundberg.116_666276 JE.Lundberg.116_922241 JE.Lundberg.116_1462939 JE.Lundberg.116_1753331 JE.Lundberg.117_1207090 JE.Lundberg.117_1465574 JE.Lundberg.117_1841962 JE.Lundberg.117_1892368 JE.Lundberg.118_137646 JE.Lundberg.118_271415 JE.Lundberg.118_425649 JE.Lundberg.118_718831 JE.Lundberg.118_811729 JE.Lundberg.118_1293596 JE.Lundberg.119_798515 JE.Lundberg.119_1219413 JE.Lundberg.120_835503 JE.Lundberg.139_562910 JE.Lundberg.139_563164 JE.Lundberg.151_182711 JE.Lundberg.151_188219 JE.Lundberg.151_669094 JE.Lundberg.151_995203 JE.Lundberg.151_1310811 JE.Lundberg.152_502717 JE.Lundberg.154_805623 JE.Lundberg.154_1349235 JE.Lundberg.155_1909242 JE.Lundberg.155_2238602 JE.Lundberg.157_781841 JE.Lundberg.158_872515 JE.Lundberg.159_1428397 JE.Lundberg.165_829868 JE.Lundberg.166_186161 JE.Lundberg.168_194388 JE.Lundberg.168_801376 JE.Lundberg.169_786937 JE.Lundberg.169_787175 JE.Lundberg.169_1603141 JE.Lundberg.187_127609 JE.Lundberg.187_430352 JE.Lundberg.187_1596530 JE.Lundberg.189_1337476 JE.Lundberg.189_1342497 JE.Lundberg.32_221197 JE.Lundberg.32_226221 JE.Lundberg.49_805838 JE.Lundberg.52_205934 JE.Lundberg.52_339850 JE.Lundberg.52_466616 JE.Lundberg.52_512691 JE.Lundberg.52_589216 JE.Lundberg.52_797870 JE.Lundberg.52_837006 JE.Lundberg.52_1059578 JE.Lundberg.53_97850 JE.Lundberg.53_524985 JE.Lundberg.53_929740 JE.Lundberg.53_1613191 JE.Lundberg.54_1574496 JE.Lundberg.55_320359 JE.Lundberg.55_574428 JE.Lundberg.55_656641 JE.Lundberg.55_1294824 JE.Lundberg.55_1447509 JE.Lundberg.55_1868288 JE.Lundberg.56_93366 JE.Lundberg.56_447776 JE.Lundberg.56_726201 JE.Lundberg.56_1500345 JE.Lundberg.56_1828629 JE.Lundberg.58_115926 JE.Lundberg.58_146450 JE.Lundberg.58_409858 JE.Lundberg.58_536704 JE.Lundberg.59_4584 JE.Lundberg.59_383311 JE.Lundberg.59_385188 JE.Lundberg.59_420610 JE.Lundberg.59_1675518 JE.Lundberg.59_1680643 JE.Lundberg.59_1758869 JE.Lundberg.60_2140745 JE.Lundberg.64_859326 JE.Lundberg.67_528704 JE.Lundberg.67_1099823 JE.Lundberg.67_1141881 JE.Lundberg.76_82679 JE.Lundberg.85_3860410 JE.Lundberg.97_165831 JE.Lundberg.97_359352 JE.Lundberg.97_412697 JE.Lundberg.97_566184 JE.Lundberg.97_566290 JE.Lundberg.97_1009273 JE.Lundberg.98_75546 JE.Lundberg.99_255002 JE.Soil.122_63238 JE.Soil.122_285335 JE.Soil.138_405056 JE.Lundberg.103_352113 JE.Lundberg.103_610637 JE.Lundberg.104_691694 JE.Lundberg.104_1340956 JE.Lundberg.109_1180466 JE.Lundberg.109_1268101 JE.Lundberg.109_1430841 JE.Lundberg.110_152726 JE.Lundberg.112_611193 JE.Lundberg.112_688674 JE.Lundberg.112_1429733 JE.Lundberg.113_1657565 JE.Lundberg.115_153288 JE.Lundberg.115_728265 JE.Lundberg.115_977959 JE.Lundberg.115_1058673 JE.Lundberg.115_1141401 JE.Lundberg.116_583058 JE.Lundberg.118_492978 JE.Lundberg.118_953555 JE.Lundberg.119_489305 JE.Lundberg.145_484453 JE.Lundberg.148_966280 JE.Lundberg.148_997530 JE.Lundberg.148_1125430 JE.Lundberg.148_1125470 JE.Lundberg.151_344709 JE.Lundberg.151_444747 JE.Lundberg.151_722713 JE.Lundberg.151_722911 JE.Lundberg.151_1025143 JE.Lundberg.151_1354264 JE.Lundberg.151_1359553 JE.Lundberg.151_1544578 JE.Lundberg.154_16152 JE.Lundberg.154_16163 JE.Lundberg.154_143561 JE.Lundberg.155_46590 JE.Lundberg.155_2654332 JE.Lundberg.156_1587891 JE.Lundberg.157_36561 JE.Lundberg.157_351484 JE.Lundberg.157_577666 JE.Lundberg.157_698349 JE.Lundberg.157_800704 JE.Lundberg.158_399325 JE.Lundberg.158_399517 JE.Lundberg.158_1162816 JE.Lundberg.158_1203519 JE.Lundberg.158_1254617 JE.Lundberg.159_13872 JE.Lundberg.159_680481 JE.Lundberg.160_110743 JE.Lundberg.160_141065 JE.Lundberg.161_823575 JE.Lundberg.161_828985 JE.Lundberg.161_1017383 JE.Lundberg.161_1106063 JE.Lundberg.161_1120048 JE.Lundberg.161_1379289 JE.Lundberg.162_18895 JE.Lundberg.162_860554 JE.Lundberg.163_103704 JE.Lundberg.163_537565 JE.Lundberg.166_202470 JE.Lundberg.166_202641 JE.Lundberg.166_467095 JE.Lundberg.166_557177 JE.Lundberg.166_1286195 JE.Lundberg.166_1339013 JE.Lundberg.166_1392763 JE.Lundberg.166_1455486 JE.Lundberg.167_166993 JE.Lundberg.167_500054 JE.Lundberg.167_719639 JE.Lundberg.167_907355 JE.Lundberg.168_1526784 JE.Lundberg.172_1518411 JE.Lundberg.21_1046205 JE.Lundberg.38_796908 JE.Lundberg.38_954212 JE.Lundberg.42_1284778 JE.Lundberg.48_459435 JE.Lundberg.5_388279 JE.Lundberg.8_1322609 JE.Lundberg.97_215545 JE.Lundberg.97_393302 JE.Lundberg.97_408761 JE.Lundberg.97_670743 JE.Lundberg.97_959913 JE.Lundberg.9_753910 JE.Soil.194_1352835 JE.Soil.195_1757904 JE.Soil.195_1853457 JE.Soil.195_1853753 JE.Soil.19_411166 JE.Soil.19_416752 JE.Soil.206_769484 JE.Soil.210_231933 JE.Soil.210_380923 JE.Soil.211_2909890 JE.Soil.211_2910274 JE.Soil.215_291819 JE.Soil.215_1214398 JE.Soil.215_2153539 JE.Soil.219_836343 JE.Soil.22_965822 JE.Soil.239_1281497 JE.Soil.239_2201472 JE.Soil.239_2439567 JE.Soil.254_24365 JE.Soil.254_443028 JE.Soil.254_631457 JE.Soil.254_631733 JE.Soil.254_818074 JE.Soil.260_797741 JE.Soil.260_1688806 JE.Soil.266_595752 JE.Soil.266_698459 JE.Soil.266_1458772 JE.Soil.266_2139195 JE.Soil.30_2581937 JE.Soil.32_1303726 JE.Soil.35_3235673 JE.Soil.38_2032883 JE.Soil.38_2994098 JE.Soil.3_2454968 JE.Soil.44_208628 JE.Soil.44_1398600 JE.Soil.46_1535339 JE.Lundberg.100_145828 JE.Lundberg.100_145836 JE.Lundberg.100_238227 JE.Lundberg.100_386091 JE.Lundberg.100_457413 JE.Lundberg.100_457449 JE.Lundberg.100_472016 JE.Lundberg.100_844153 JE.Lundberg.100_1024182 JE.Lundberg.100_1263833 JE.Lundberg.101_1274249 JE.Lundberg.102_770505 JE.Lundberg.103_1383564 JE.Lundberg.103_1702068 JE.Lundberg.104_428445 JE.Lundberg.104_505192 JE.Lundberg.104_764635 JE.Lundberg.105_1241894 JE.Lundberg.105_1867158 JE.Lundberg.106_402565 JE.Lundberg.106_1045551 JE.Lundberg.108_2132305 JE.Lundberg.109_228028 JE.Lundberg.109_426589 JE.Lundberg.110_525314 JE.Lundberg.111_894012 JE.Lundberg.112_352424 JE.Lundberg.112_495188 JE.Lundberg.112_565410 JE.Lundberg.112_684045 JE.Lundberg.112_1039486 JE.Lundberg.113_1481663 JE.Lundberg.115_435060 JE.Lundberg.116_945230 JE.Lundberg.116_1459885 JE.Lundberg.117_2153055 JE.Lundberg.118_110158 JE.Lundberg.118_453286 JE.Lundberg.118_453425 JE.Lundberg.119_1931638 JE.Lundberg.97_43709 JE.Lundberg.97_506760 JE.Lundberg.111_82384 JE.Lundberg.111_82405 JE.Lundberg.111_1575006 JE.Lundberg.116_657448 JE.Lundberg.157_961519 JE.Lundberg.160_153888 JE.Lundberg.175_60252 JE.Lundberg.175_60359 JE.Lundberg.175_618550 JE.Lundberg.175_747767 JE.Lundberg.175_747964 JE.Lundberg.175_1000060 JE.Lundberg.175_1235321 JE.Lundberg.175_1235462 JE.Lundberg.175_1236596 JE.Lundberg.176_1771851 JE.Lundberg.178_154778 JE.Lundberg.178_311180 JE.Lundberg.52_1737220 JE.Lundberg.55_692074 JE.Lundberg.61_1332720 JE.Lundberg.67_453949 JE.Lundberg.67_1568549 JE.Lundberg.68_1580425 JE.Lundberg.70_500505 JE.Lundberg.70_1698260 JE.Lundberg.72_1050440 JE.Lundberg.9_1012910 JE.Lundberg.9_1018326 JE.Lundberg.9_1311490 JE.Lundberg.151_628181 JE.Lundberg.151_903011 JE.Lundberg.151_1165624 JE.Lundberg.154_123429 JE.Lundberg.154_748067 JE.Lundberg.154_980898 JE.Lundberg.155_643252 JE.Lundberg.157_359239 JE.Lundberg.157_359393 JE.Lundberg.157_1164861 JE.Lundberg.159_1392902 JE.Lundberg.160_705135 JE.Lundberg.160_705254 JE.Lundberg.160_1205586 JE.Lundberg.161_955604 JE.Lundberg.162_841315 JE.Lundberg.162_1129572 JE.Lundberg.163_699314 JE.Lundberg.163_699398 JE.Lundberg.165_325568 JE.Lundberg.20_1285208 JE.Soil.42_2484614 JE.Lundberg.145_1223249 JE.Lundberg.148_758979 JE.Lundberg.149_1355329 JE.Lundberg.151_1134591 JE.Lundberg.155_1196381 JE.Lundberg.163_273162 JE.Lundberg.49_399080 JE.Lundberg.52_142488 JE.Lundberg.52_142499 JE.Lundberg.52_1516808 JE.Lundberg.55_722794 JE.Lundberg.55_1056956 JE.Lundberg.58_563837 JE.Lundberg.58_2182881 JE.Lundberg.59_1793594 JE.Lundberg.59_1793730 JE.Lundberg.64_1990107 JE.Lundberg.88_182127 JE.Lundberg.111_1238679 JE.Lundberg.114_1534822 JE.Lundberg.116_666008 JE.Lundberg.116_1655595 JE.Lundberg.119_911503 JE.Lundberg.52_312043 JE.Lundberg.52_589145 JE.Lundberg.53_1100779 JE.Lundberg.69_1726249 JE.Lundberg.98_1199966 JE.Lundberg.110_514170 JE.Lundberg.157_254393 JE.Lundberg.159_133519 JE.Lundberg.159_829320 JE.Lundberg.164_946700 JE.Lundberg.164_1039422 JE.Soil.108_490461 JE.Soil.111_9279 JE.Soil.111_564157 JE.Soil.111_1163547 JE.Soil.284_1349863 JE.Soil.315_2717611 JE.Lundberg.97_260773 JE.Soil.102_270637 JE.Soil.134_53309 JE.Soil.134_840781 JE.Soil.286_1886156 JE.Soil.298_384324 JE.Lundberg.114_1022748 JE.Lundberg.115_583624 JE.Lundberg.116_1831547 JE.Lundberg.118_116459 JE.Lundberg.97_559257 JE.Lundberg.104_759324 JE.Lundberg.110_1446996 JE.Lundberg.111_896343 JE.Lundberg.112_1017052 JE.Lundberg.112_1178669 JE.Lundberg.112_1281590 JE.Lundberg.114_1006649 JE.Lundberg.115_1094376 JE.Lundberg.119_727858 JE.Lundberg.145_384569 JE.Lundberg.164_815149 JE.Soil.319_991743 JE.Lundberg.155_3403739 JE.Lundberg.161_730116 JE.Lundberg.161_730239 JE.Soil.42_2003969 JE.Lundberg.114_343140 JE.Lundberg.53_1810289 JE.Lundberg.56_1500491 JE.Lundberg.115_1388236 JE.Lundberg.148_266354 JE.Lundberg.149_180735 JE.Lundberg.116_433321 JE.Lundberg.118_1406225 JE.Lundberg.56_726466 JE.Lundberg.100_439921 JE.Lundberg.100_621750 JE.Lundberg.115_711673 JE.Lundberg.118_14973 JE.Lundberg.118_1094878 JE.Lundberg.60_1484473 JE.Lundberg.110_1056155 JE.Lundberg.115_1087541 JE.Lundberg.56_132457 JE.Lundberg.69_1674049 JE.Lundberg.111_1295490 JE.Lundberg.112_560170 JE.Lundberg.117_1676199 JE.Lundberg.118_676689 JE.Lundberg.72_1006726 JE.Lundberg.8_582836 JE.Lundberg.112_1125378 JE.Lundberg.109_1148249 JE.Lundberg.111_30420 JE.Lundberg.178_58439 JE.Lundberg.110_782350 JE.Lundberg.97_736584 JE.Lundberg.115_1035602 JE.Lundberg.157_134065 JE.Lundberg.110_374425 JE.Lundberg.56_1828278 JE.Lundberg.112_53191 JE.Lundberg.38_594968 JE.Lundberg.97_354289 JE.Lundberg.151_1696381 JE.Lundberg.155_1145855 JE.Lundberg.157_1238543 JE.Lundberg.157_799774 JE.Lundberg.183_1293655 JE.Lundberg.160_961181 JE.Lundberg.167_480385 JE.Lundberg.70_1025940 JE.Lundberg.97_60735 JE.Soil.18_635094 JE.Soil.295_1794970 JE.Lundberg.110_1303064 JE.Lundberg.101_577729 JE.Lundberg.110_277633 JE.Lundberg.109_242585 JE.Lundberg.109_889372 JE.Lundberg.110_1113896 JE.Lundberg.110_147183 JE.Lundberg.110_742678 JE.Lundberg.110_884189 JE.Lundberg.111_262310 JE.Lundberg.112_530924 JE.Lundberg.115_377239 JE.Lundberg.115_665266 JE.Lundberg.115_921769 JE.Lundberg.116_1831700 JE.Lundberg.136_947037 JE.Lundberg.139_100719 JE.Lundberg.140_1392409 JE.Lundberg.143_1315686 JE.Lundberg.65_1347071 JE.Lundberg.65_1352693 JE.Lundberg.116_1816709 JE.Lundberg.108_390844 JE.Lundberg.139_26954 JE.Lundberg.139_720644 JE.Lundberg.158_889805 JE.Lundberg.163_884871 JE.Lundberg.166_1289707 JE.Lundberg.166_1223932 JE.Lundberg.166_1289749 JE.Lundberg.5_100041 JE.Lundberg.97_608165 JE.Lundberg.110_1299884 JE.Lundberg.110_788296 JE.Lundberg.115_1303131 JE.Lundberg.5_333783 JE.Lundberg.136_222511 JE.Lundberg.101_521686 JE.Lundberg.101_1269284 JE.Lundberg.100_286477 JE.Lundberg.104_347819 JE.Lundberg.159_1702419 JE.Lundberg.38_1217984 JE.Lundberg.110_1091018 JE.Lundberg.139_720372 JE.Lundberg.104_914260 JE.Lundberg.151_169338 JE.Lundberg.111_1350551 JE.Lundberg.104_1049276 JE.Lundberg.106_67984 JE.Lundberg.110_1312522 JE.Lundberg.110_294313 JE.Lundberg.110_346705 JE.Lundberg.111_1140046 JE.Lundberg.114_15589 JE.Lundberg.137_457498 JE.Lundberg.155_2772361 JE.Lundberg.157_291991 JE.Lundberg.161_1138962 JE.Lundberg.163_903846 JE.Lundberg.101_1014200 JE.Lundberg.101_1343839 JE.Lundberg.101_552833 JE.Lundberg.101_662293 JE.Lundberg.102_40745 JE.Lundberg.102_838251 JE.Lundberg.102_881458 JE.Lundberg.103_362277 JE.Lundberg.106_146779 JE.Lundberg.106_809842 JE.Lundberg.109_912052 JE.Lundberg.110_1006621 JE.Lundberg.110_1047385 JE.Lundberg.110_1171976 JE.Lundberg.110_1202781 JE.Lundberg.110_1289772 JE.Lundberg.110_1353932 JE.Lundberg.110_339690 JE.Lundberg.110_455846 JE.Lundberg.110_565093 JE.Lundberg.110_602988 JE.Lundberg.111_1350388 JE.Lundberg.111_1470945 JE.Lundberg.112_1097914 JE.Lundberg.112_1286272 JE.Lundberg.112_1492231 JE.Lundberg.115_31168 JE.Lundberg.117_2149542 JE.Lundberg.118_13569 JE.Lundberg.119_1031681 JE.Lundberg.119_1112013 JE.Lundberg.119_1809632 JE.Lundberg.119_751922 JE.Lundberg.124_571968 JE.Lundberg.130_260197 JE.Lundberg.130_75519 JE.Lundberg.130_75551 JE.Lundberg.131_423816 JE.Lundberg.132_1758461 JE.Lundberg.139_1267842 JE.Lundberg.139_442373 JE.Lundberg.139_75653 JE.Lundberg.139_909701 JE.Lundberg.139_909817 JE.Lundberg.141_976586 JE.Lundberg.142_414860 JE.Lundberg.143_1703032 JE.Lundberg.145_1068171 JE.Lundberg.145_336507 JE.Lundberg.145_73520 JE.Lundberg.145_927054 JE.Lundberg.148_1154728 JE.Lundberg.148_1154891 JE.Lundberg.151_1165494 JE.Lundberg.151_1193239 JE.Lundberg.151_1197162 JE.Lundberg.151_1391455 JE.Lundberg.151_1445454 JE.Lundberg.151_376215 JE.Lundberg.154_1023 JE.Lundberg.155_2772579 JE.Lundberg.155_3212860 JE.Lundberg.157_1053824 JE.Lundberg.159_1702666 JE.Lundberg.159_784135 JE.Lundberg.160_213116 JE.Lundberg.161_1138607 JE.Lundberg.161_1386070 JE.Lundberg.161_1391321 JE.Lundberg.162_78368 JE.Lundberg.163_970894 JE.Lundberg.164_869396 JE.Lundberg.166_270332 JE.Lundberg.166_272695 JE.Lundberg.166_272877 JE.Lundberg.166_569412 JE.Lundberg.166_719552 JE.Lundberg.166_761684 JE.Lundberg.166_846732 JE.Lundberg.167_49491 JE.Lundberg.167_503147 JE.Lundberg.167_736562 JE.Lundberg.167_97033 JE.Lundberg.168_693933 JE.Lundberg.169_506382 JE.Lundberg.175_229310 JE.Lundberg.175_234471 JE.Lundberg.175_244031 JE.Lundberg.176_1432306 JE.Lundberg.21_1722211 JE.Lundberg.21_1722409 JE.Lundberg.49_383722 JE.Lundberg.52_1586146 JE.Lundberg.58_2032268 JE.Lundberg.58_317824 JE.Lundberg.67_117915 JE.Lundberg.69_1711617 JE.Lundberg.69_1711806 JE.Lundberg.6_2017322 JE.Lundberg.73_416353 JE.Lundberg.74_1391360 JE.Lundberg.74_1391406 JE.Lundberg.7_1473363 JE.Lundberg.80_60082 JE.Lundberg.82_210552 JE.Lundberg.88_879476 JE.Lundberg.92_1283247 JE.Lundberg.95_1092273 JE.Lundberg.95_1448073 JE.Lundberg.95_392900 JE.Lundberg.95_398200 JE.Lundberg.96_1630877 JE.Lundberg.97_1070921 JE.Lundberg.98_831306 JE.Soil.231_1688512 JE.Soil.280_1549516 JE.Soil.291_62577 JE.Lundberg.101_843887 JE.Lundberg.101_978701 JE.Lundberg.101_1014021 JE.Lundberg.102_320449 JE.Lundberg.102_454730 JE.Lundberg.102_796241 JE.Lundberg.102_1270511 JE.Lundberg.102_1311473 JE.Lundberg.102_1455506 JE.Lundberg.102_1683855 JE.Lundberg.107_1578336 JE.Lundberg.109_220728 JE.Lundberg.109_912141 JE.Lundberg.109_912182 JE.Lundberg.109_1098428 JE.Lundberg.110_1006741 JE.Lundberg.111_543686 JE.Lundberg.111_845177 JE.Lundberg.112_537386 JE.Lundberg.112_1286054 JE.Lundberg.116_69379 JE.Lundberg.118_397149 JE.Lundberg.119_385178 JE.Lundberg.119_411536 JE.Lundberg.119_676887 JE.Lundberg.119_1330288 JE.Lundberg.119_1651047 JE.Lundberg.124_326232 JE.Lundberg.125_48784 JE.Lundberg.128_560234 JE.Lundberg.134_1070946 JE.Lundberg.135_215533 JE.Lundberg.136_694100 JE.Lundberg.145_5090 JE.Lundberg.145_5204 JE.Lundberg.145_682626 JE.Lundberg.145_719574 JE.Lundberg.145_926774 JE.Lundberg.145_941616 JE.Lundberg.145_961525 JE.Lundberg.145_983465 JE.Lundberg.145_1068460 JE.Lundberg.145_1457221 JE.Lundberg.145_1457381 JE.Lundberg.145_1457504 JE.Lundberg.145_1550635 JE.Lundberg.145_1553547 JE.Lundberg.145_1638485 JE.Lundberg.145_1695554 JE.Lundberg.146_329898 JE.Lundberg.146_585855 JE.Lundberg.146_586072 JE.Lundberg.146_851382 JE.Lundberg.146_1122933 JE.Lundberg.146_1128134 JE.Lundberg.146_1225059 JE.Lundberg.146_1354217 JE.Lundberg.147_1030919 JE.Lundberg.148_183421 JE.Lundberg.148_222056 JE.Lundberg.148_409592 JE.Lundberg.148_409599 JE.Lundberg.148_1124799 JE.Lundberg.148_1151772 JE.Lundberg.149_1566312 JE.Lundberg.150_1147742 JE.Lundberg.151_149447 JE.Lundberg.151_466354 JE.Lundberg.151_750759 JE.Lundberg.151_790563 JE.Lundberg.151_989533 JE.Lundberg.151_1088102 JE.Lundberg.151_1197102 JE.Lundberg.151_1423618 JE.Lundberg.151_1423856 JE.Lundberg.151_1445614 JE.Lundberg.151_1566756 JE.Lundberg.151_1600683 JE.Lundberg.151_1683378 JE.Lundberg.152_326266 JE.Lundberg.152_386599 JE.Lundberg.152_954224 JE.Lundberg.152_975920 JE.Lundberg.153_1366837 JE.Lundberg.154_241787 JE.Lundberg.154_270287 JE.Lundberg.154_270574 JE.Lundberg.154_533005 JE.Lundberg.154_856474 JE.Lundberg.154_873335 JE.Lundberg.154_873671 JE.Lundberg.154_921729 JE.Lundberg.154_938629 JE.Lundberg.154_945657 JE.Lundberg.154_1055317 JE.Lundberg.154_1069180 JE.Lundberg.154_1069290 JE.Lundberg.154_1122846 JE.Lundberg.154_1167290 JE.Lundberg.154_1167497 JE.Lundberg.154_1191293 JE.Lundberg.155_444775 JE.Lundberg.155_444906 JE.Lundberg.155_755443 JE.Lundberg.155_755573 JE.Lundberg.155_1520242 JE.Lundberg.155_1654658 JE.Lundberg.156_62603 JE.Lundberg.156_62833 JE.Lundberg.156_1276744 JE.Lundberg.156_1324869 JE.Lundberg.156_1468419 JE.Lundberg.157_625 JE.Lundberg.157_111058 JE.Lundberg.157_415451 JE.Lundberg.157_415553 JE.Lundberg.157_795334 JE.Lundberg.157_933619 JE.Lundberg.157_1059337 JE.Lundberg.157_1099147 JE.Lundberg.158_890964 JE.Lundberg.160_832756 JE.Lundberg.161_211636 JE.Lundberg.161_525048 JE.Lundberg.161_569254 JE.Lundberg.161_591677 JE.Lundberg.161_597149 JE.Lundberg.161_1317687 JE.Lundberg.163_42736 JE.Lundberg.163_42990 JE.Lundberg.163_187594 JE.Lundberg.163_679398 JE.Lundberg.163_756541 JE.Lundberg.163_756905 JE.Lundberg.163_762233 JE.Lundberg.163_954590 JE.Lundberg.163_954647 JE.Lundberg.163_957349 JE.Lundberg.163_957523 JE.Lundberg.164_116467 JE.Lundberg.164_208818 JE.Lundberg.164_864592 JE.Lundberg.165_111658 JE.Lundberg.165_813049 JE.Lundberg.165_1136296 JE.Lundberg.165_1141261 JE.Lundberg.165_1266361 JE.Lundberg.165_1271364 JE.Lundberg.165_1946639 JE.Lundberg.166_69607 JE.Lundberg.166_270126 JE.Lundberg.166_309657 JE.Lundberg.166_359700 JE.Lundberg.166_410663 JE.Lundberg.166_575207 JE.Lundberg.166_589084 JE.Lundberg.166_837101 JE.Lundberg.166_1155968 JE.Lundberg.166_1176869 JE.Lundberg.166_1218367 JE.Lundberg.166_1375075 JE.Lundberg.166_1390190 JE.Lundberg.166_1423640 JE.Lundberg.167_49672 JE.Lundberg.167_262445 JE.Lundberg.167_276422 JE.Lundberg.167_276700 JE.Lundberg.167_503422 JE.Lundberg.167_561020 JE.Lundberg.167_616124 JE.Lundberg.167_736751 JE.Lundberg.167_931391 JE.Lundberg.167_944302 JE.Lundberg.167_952334 JE.Lundberg.167_952813 JE.Lundberg.168_206666 JE.Lundberg.168_216386 JE.Lundberg.168_256385 JE.Lundberg.168_475034 JE.Lundberg.168_475158 JE.Lundberg.168_586497 JE.Lundberg.168_586782 JE.Lundberg.168_835468 JE.Lundberg.168_1190552 JE.Lundberg.168_1504566 JE.Lundberg.168_1541658 JE.Lundberg.168_1541867 JE.Lundberg.169_506314 JE.Lundberg.175_182049 JE.Lundberg.175_797073 JE.Lundberg.178_340631 JE.Lundberg.178_602524 JE.Lundberg.178_602796 JE.Lundberg.178_602882 JE.Lundberg.187_323153 JE.Lundberg.53_1045714 JE.Lundberg.56_961859 JE.Lundberg.56_1044444 JE.Lundberg.56_1291093 JE.Lundberg.73_183104 JE.Lundberg.73_1334696 JE.Lundberg.74_95168 JE.Lundberg.74_302289 JE.Lundberg.75_1558586 JE.Lundberg.76_246950 JE.Lundberg.76_479474 JE.Lundberg.76_583484 JE.Lundberg.79_483228 JE.Lundberg.79_483572 JE.Lundberg.79_1209211 JE.Lundberg.80_59765 JE.Lundberg.82_45002 JE.Lundberg.84_110068 JE.Lundberg.85_1803806 JE.Lundberg.85_4191345 JE.Lundberg.85_4819390 JE.Lundberg.86_461922 JE.Lundberg.86_462108 JE.Lundberg.86_787995 JE.Lundberg.87_1619618 JE.Lundberg.87_1623099 JE.Lundberg.88_77926 JE.Lundberg.88_638184 JE.Lundberg.89_657030 JE.Lundberg.89_1516552 JE.Lundberg.90_475167 JE.Lundberg.90_475207 JE.Lundberg.91_239841 JE.Lundberg.91_342992 JE.Lundberg.91_788329 JE.Lundberg.91_858492 JE.Lundberg.94_221758 JE.Lundberg.94_286459 JE.Lundberg.94_286490 JE.Lundberg.94_643519 JE.Lundberg.94_1284928 JE.Lundberg.95_347456 JE.Lundberg.95_392714 JE.Lundberg.95_864376 JE.Lundberg.95_992245 JE.Lundberg.95_1092483 JE.Lundberg.95_1504009 JE.Lundberg.95_1711599 JE.Lundberg.95_1712562 JE.Lundberg.95_1717145 JE.Lundberg.95_1778991 JE.Lundberg.96_401792 JE.Lundberg.98_831522 JE.Soil.139_2978065 JE.Soil.182_331102 JE.Soil.231_42264 JE.Soil.231_1688526 JE.Soil.279_779314 JE.Soil.291_1433853 JE.Soil.303_1989191 JE.Lundberg.102_459640 JE.Lundberg.102_1468692 JE.Lundberg.104_483516 JE.Lundberg.104_513666 JE.Lundberg.104_776328 JE.Lundberg.105_386240 JE.Lundberg.105_386546 JE.Lundberg.105_673264 JE.Lundberg.106_77468 JE.Lundberg.110_1532278 JE.Lundberg.111_739949 JE.Lundberg.111_866315 JE.Lundberg.113_650031 JE.Lundberg.117_1197837 JE.Lundberg.117_1890797 JE.Lundberg.121_212642 JE.Lundberg.122_78735 JE.Lundberg.122_78892 JE.Lundberg.127_240758 JE.Lundberg.127_677717 JE.Lundberg.127_682922 JE.Lundberg.127_729440 JE.Lundberg.127_729572 JE.Lundberg.127_842428 JE.Lundberg.127_930490 JE.Lundberg.127_1134988 JE.Lundberg.129_837961 JE.Lundberg.131_72197 JE.Lundberg.131_705793 JE.Lundberg.131_1280808 JE.Lundberg.132_1208678 JE.Lundberg.133_703420 JE.Lundberg.133_717835 JE.Lundberg.142_418222 JE.Lundberg.145_233613 JE.Lundberg.145_238218 JE.Lundberg.145_238489 JE.Lundberg.145_311638 JE.Lundberg.145_395342 JE.Lundberg.145_1002799 JE.Lundberg.145_1099594 JE.Lundberg.145_1379524 JE.Lundberg.145_1427103 JE.Lundberg.145_1427257 JE.Lundberg.145_1437177 JE.Lundberg.145_1577612 JE.Lundberg.145_1577779 JE.Lundberg.145_1577974 JE.Lundberg.146_821383 JE.Lundberg.151_93007 JE.Lundberg.151_290548 JE.Lundberg.151_448295 JE.Lundberg.151_532383 JE.Lundberg.151_532766 JE.Lundberg.151_534207 JE.Lundberg.151_686926 JE.Lundberg.151_698750 JE.Lundberg.151_698954 JE.Lundberg.151_831719 JE.Lundberg.151_833671 JE.Lundberg.151_891238 JE.Lundberg.151_909176 JE.Lundberg.151_1177589 JE.Lundberg.151_1429250 JE.Lundberg.151_1434323 JE.Lundberg.151_1492744 JE.Lundberg.151_1492953 JE.Lundberg.151_1597438 JE.Lundberg.151_1659604 JE.Lundberg.152_743136 JE.Lundberg.152_768025 JE.Lundberg.152_874199 JE.Lundberg.152_1203765 JE.Lundberg.152_1477779 JE.Lundberg.152_1655882 JE.Lundberg.152_1660863 JE.Lundberg.153_1319863 JE.Lundberg.153_1319946 JE.Lundberg.153_1320071 JE.Lundberg.154_407593 JE.Lundberg.154_840668 JE.Lundberg.154_1127915 JE.Lundberg.155_88603 JE.Lundberg.155_1207649 JE.Lundberg.155_1471190 JE.Lundberg.155_2432046 JE.Lundberg.155_2445219 JE.Lundberg.155_2445267 JE.Lundberg.155_2771884 JE.Lundberg.155_3058114 JE.Lundberg.156_588142 JE.Lundberg.156_588145 JE.Lundberg.156_939166 JE.Lundberg.157_113866 JE.Lundberg.157_858942 JE.Lundberg.157_938111 JE.Lundberg.157_1278446 JE.Lundberg.158_1064317 JE.Lundberg.158_1196363 JE.Lundberg.159_951556 JE.Lundberg.15_1002609 JE.Lundberg.160_600469 JE.Lundberg.160_600544 JE.Lundberg.160_871809 JE.Lundberg.160_1138579 JE.Lundberg.161_850879 JE.Lundberg.161_1198568 JE.Lundberg.162_485356 JE.Lundberg.162_485519 JE.Lundberg.162_1267910 JE.Lundberg.162_1445813 JE.Lundberg.162_1559929 JE.Lundberg.163_159371 JE.Lundberg.163_174818 JE.Lundberg.163_175101 JE.Lundberg.165_382307 JE.Lundberg.165_1388066 JE.Lundberg.165_1570307 JE.Lundberg.166_438372 JE.Lundberg.166_769876 JE.Lundberg.166_770148 JE.Lundberg.166_1011501 JE.Lundberg.166_1322499 JE.Lundberg.166_1466329 JE.Lundberg.167_585962 JE.Lundberg.167_585981 JE.Lundberg.167_657258 JE.Lundberg.167_657338 JE.Lundberg.167_683460 JE.Lundberg.167_683572 JE.Lundberg.168_968547 JE.Lundberg.168_1092429 JE.Lundberg.168_1249930 JE.Lundberg.170_1069797 JE.Lundberg.172_39093 JE.Lundberg.172_39118 JE.Lundberg.172_513307 JE.Lundberg.172_808682 JE.Lundberg.173_116446 JE.Lundberg.173_837171 JE.Lundberg.175_74640 JE.Lundberg.175_498329 JE.Lundberg.178_141534 JE.Lundberg.178_412834 JE.Lundberg.178_587030 JE.Lundberg.180_326572 JE.Lundberg.182_1596661 JE.Lundberg.187_335972 JE.Lundberg.188_235591 JE.Lundberg.19_1163568 JE.Lundberg.23_970918 JE.Lundberg.25_1685516 JE.Lundberg.32_502001 JE.Lundberg.34_768651 JE.Lundberg.43_122412 JE.Lundberg.52_1324252 JE.Lundberg.58_1483890 JE.Lundberg.60_1157689 JE.Lundberg.6_570871 JE.Lundberg.72_730072 JE.Lundberg.74_904283 JE.Lundberg.74_1014610 JE.Lundberg.74_1106609 JE.Lundberg.74_1181267 JE.Lundberg.74_1460839 JE.Lundberg.74_1460933 JE.Lundberg.74_1720722 JE.Lundberg.75_276043 JE.Lundberg.75_1448395 JE.Lundberg.76_144861 JE.Lundberg.76_199977 JE.Lundberg.76_484349 JE.Lundberg.76_1576817 JE.Lundberg.78_486007 JE.Lundberg.78_486288 JE.Lundberg.78_1617726 JE.Lundberg.79_674869 JE.Lundberg.79_926891 JE.Lundberg.82_433585 JE.Lundberg.85_706502 JE.Lundberg.85_3891824 JE.Lundberg.85_3891892 JE.Lundberg.86_28242 JE.Lundberg.86_875475 JE.Lundberg.88_730021 JE.Lundberg.89_364099 JE.Lundberg.90_1368748 JE.Lundberg.92_214958 JE.Lundberg.92_448317 JE.Lundberg.92_832050 JE.Lundberg.92_860937 JE.Lundberg.92_861254 JE.Lundberg.92_861336 JE.Lundberg.92_937224 JE.Lundberg.92_1231911 JE.Lundberg.92_1338791 JE.Lundberg.92_1481424 JE.Lundberg.92_1494152 JE.Lundberg.94_496321 JE.Lundberg.94_646912 JE.Lundberg.94_647027 JE.Lundberg.94_715582 JE.Lundberg.94_957465 JE.Lundberg.94_957530 JE.Lundberg.95_187019 JE.Lundberg.95_312487 JE.Lundberg.95_344528 JE.Lundberg.95_638015 JE.Lundberg.95_702433 JE.Lundberg.95_1157223 JE.Lundberg.95_1170497 JE.Lundberg.95_1170687 JE.Lundberg.96_1515981 JE.Lundberg.97_155737 JE.Lundberg.98_411130 JE.Lundberg.98_937163 JE.Lundberg.9_1273282 JE.Soil.100_561643 JE.Soil.100_561765 JE.Soil.26_1572221 JE.Soil.284_1469821 JE.Lundberg.101_333119 JE.Lundberg.101_1572286 JE.Lundberg.102_494965 JE.Lundberg.102_838498 JE.Lundberg.106_146520 JE.Lundberg.108_2274241 JE.Lundberg.110_196359 JE.Lundberg.110_196622 JE.Lundberg.110_277631 JE.Lundberg.110_297807 JE.Lundberg.110_347065 JE.Lundberg.110_531207 JE.Lundberg.110_559633 JE.Lundberg.110_559788 JE.Lundberg.110_699127 JE.Lundberg.110_1273328 JE.Lundberg.98_131750 JE.Lundberg.124_334088 JE.Lundberg.125_257318 JE.Lundberg.139_330692 JE.Lundberg.142_747450 JE.Lundberg.144_862986 JE.Lundberg.7_829981 JE.Lundberg.97_608005 JE.Lundberg.98_1235573 JE.Lundberg.167_951969 JE.Lundberg.168_1217680 JE.Lundberg.168_1222822 JE.Lundberg.181_314682 JE.Lundberg.85_4156807 JE.Lundberg.87_368142 JE.Lundberg.87_368151 JE.Lundberg.87_368342 JE.Lundberg.38_1218322 JE.Lundberg.38_1620396 JE.Lundberg.49_408124 JE.Lundberg.55_1848311 JE.Lundberg.61_2043691 JE.Lundberg.67_66610 JE.Lundberg.110_1091117 JE.Lundberg.111_731867 JE.Lundberg.116_562788 JE.Lundberg.116_806934 JE.Lundberg.117_842067 JE.Lundberg.139_1232762 JE.Lundberg.140_1392162 JE.Lundberg.140_1392361 JE.Lundberg.142_195533 JE.Lundberg.110_1296080 JE.Lundberg.154_246901 JE.Lundberg.74_95245 JE.Lundberg.151_329801 JE.Lundberg.154_244533 JE.Lundberg.154_924976 JE.Lundberg.151_568114 JE.Lundberg.80_59704 JE.Lundberg.111_58107 JE.Lundberg.74_95434 JE.Lundberg.135_249513 JE.Lundberg.139_959577 JE.Lundberg.110_1046088 JE.Lundberg.111_1140251 JE.Lundberg.114_15730 JE.Lundberg.148_183275 JE.Lundberg.178_70064 JE.Lundberg.166_896254 JE.Lundberg.58_317733 JE.Lundberg.164_938920 JE.Lundberg.110_805912 JE.Lundberg.110_889536 JE.Lundberg.117_2154567 JE.Lundberg.52_1153347 JE.Lundberg.52_1005144 JE.Lundberg.93_1896859 JE.Lundberg.96_146965 JE.Lundberg.57_279364 JE.Lundberg.73_154835 JE.Lundberg.96_146879 JE.Lundberg.101_751856 JE.Lundberg.151_799117 JE.Lundberg.118_716282 JE.Lundberg.129_1412722 JE.Lundberg.155_3258441 JE.Soil.286_566901 JE.Lundberg.124_136964 JE.Lundberg.127_107077 JE.Lundberg.128_367618 JE.Lundberg.131_1369720 JE.Lundberg.131_344667 JE.Lundberg.134_923395 JE.Lundberg.136_23238 JE.Lundberg.144_1529124 JE.Lundberg.144_64792 JE.Lundberg.152_1003620 JE.Lundberg.60_527979 JE.Lundberg.114_115740 JE.Lundberg.128_354355 JE.Lundberg.128_559323 JE.Lundberg.129_135030 JE.Lundberg.130_823363 JE.Lundberg.131_328418 JE.Lundberg.131_476374 JE.Lundberg.131_1037439 JE.Lundberg.131_1223835 JE.Lundberg.131_1369657 JE.Lundberg.131_1369888 JE.Lundberg.132_991964 JE.Lundberg.136_368073 JE.Lundberg.139_337597 JE.Lundberg.151_943198 JE.Lundberg.152_1003383 JE.Lundberg.157_307354 JE.Lundberg.157_312433 JE.Lundberg.157_950341 JE.Lundberg.160_280265 JE.Lundberg.163_146624 JE.Lundberg.166_174574 JE.Lundberg.166_366118 JE.Lundberg.166_1271896 JE.Lundberg.166_1283427 JE.Lundberg.166_1406897 JE.Lundberg.166_1406906 JE.Lundberg.166_1451619 JE.Lundberg.167_948385 JE.Lundberg.168_1259821 JE.Lundberg.151_964045 JE.Lundberg.163_24841 JE.Lundberg.169_682328 JE.Lundberg.169_936886 JE.Lundberg.169_1396426 JE.Lundberg.97_355274 JE.Lundberg.134_929145 JE.Lundberg.155_3258745 JE.Soil.286_567222 JE.Lundberg.136_578019 JE.Lundberg.130_160935 JE.Lundberg.155_1765493 JE.Lundberg.136_1087231 JE.Lundberg.136_1087412 JE.Lundberg.151_1127140 JE.Lundberg.151_1127261 JE.Lundberg.154_1186624 JE.Lundberg.154_1341870 JE.Lundberg.155_527104 JE.Lundberg.158_1055285 JE.Lundberg.52_1028801 JE.Lundberg.52_1089103 JE.Lundberg.52_1442910 JE.Lundberg.52_1442928 JE.Lundberg.52_1443168 JE.Lundberg.52_752865 JE.Lundberg.52_753129 JE.Lundberg.52_975999 JE.Lundberg.56_154858 JE.Lundberg.56_308309 JE.Lundberg.58_1229498 JE.Lundberg.58_1259 JE.Lundberg.58_1413864 JE.Lundberg.67_1363592 JE.Lundberg.68_2176862 JE.Lundberg.68_407656 JE.Lundberg.72_1371845 JE.Lundberg.155_573799 JE.Lundberg.155_574114 JE.Lundberg.156_1283988 JE.Lundberg.156_1284094 JE.Lundberg.60_614182 JE.Lundberg.72_1371712 JE.Lundberg.76_431168 JE.Lundberg.91_741168 JE.Lundberg.91_741236 JE.Lundberg.150_1043646 JE.Lundberg.150_1043766 JE.Lundberg.151_176176 JE.Lundberg.151_1001130 JE.Lundberg.151_1289316 JE.Lundberg.163_480899 JE.Lundberg.78_1213441 JE.Lundberg.88_587099 JE.Lundberg.155_1770708 JE.Lundberg.77_1482721 JE.Lundberg.77_234068 JE.Lundberg.77_234234 JE.Lundberg.154_540516 JE.Lundberg.119_325438 JE.Lundberg.159_1766497 JE.Lundberg.161_1024499 JE.Lundberg.161_1024725 JE.Lundberg.112_1279902 JE.Lundberg.111_499584 JE.Soil.235_562653 JE.Soil.235_563207 JE.Lundberg.104_1506554 JE.Lundberg.118_1156690 JE.Lundberg.119_1219256 JE.Lundberg.118_1468711 JE.Lundberg.138_988225 JE.Lundberg.151_1277388 JE.Lundberg.163_805976 JE.Lundberg.107_2116619 JE.Lundberg.109_801850 JE.Lundberg.111_304387 JE.Lundberg.115_831577 JE.Lundberg.115_998155 JE.Lundberg.116_1759684 JE.Lundberg.121_1069271 JE.Lundberg.140_1572045 JE.Lundberg.148_77611 JE.Lundberg.151_1277150 JE.Lundberg.157_103331 JE.Lundberg.160_1130964 JE.Lundberg.160_366263 JE.Lundberg.168_1546446 JE.Lundberg.97_638228 JE.Soil.22_1878526 JE.Soil.23_1242727 JE.Lundberg.163_806204 JE.Lundberg.139_158095 JE.Lundberg.142_974870 JE.Lundberg.144_181364 JE.Lundberg.164_370432 JE.Lundberg.164_699175 JE.Lundberg.21_66277 JE.Lundberg.114_1373161 JE.Lundberg.183_255130 JE.Lundberg.79_1011182 JE.Lundberg.169_1440670 JE.Lundberg.178_49651 JE.Lundberg.79_1011313 JE.Lundberg.94_1323591 JE.Soil.312_1173745 JE.Lundberg.115_125452 JE.Soil.110_674172 JE.Lundberg.79_1011391 JE.Lundberg.53_298105 JE.Lundberg.53_298113 JE.Lundberg.68_1633381 JE.Lundberg.79_201368 JE.Lundberg.91_530607 JE.Lundberg.91_749926 JE.Lundberg.93_1062858 JE.Lundberg.130_382393 JE.Lundberg.155_3235974 JE.Lundberg.107_2136826 JE.Lundberg.82_199655 JE.Lundberg.77_576071 JE.Lundberg.107_2137074 JE.Lundberg.86_1861647 JE.Lundberg.77_1359580 JE.Lundberg.106_1052113 JE.Lundberg.123_1567747 JE.Lundberg.125_435882 JE.Lundberg.125_436067 JE.Lundberg.128_827949 JE.Lundberg.151_407118 JE.Lundberg.73_479265 JE.Lundberg.73_564779 JE.Lundberg.74_2054713 JE.Lundberg.74_2537791 JE.Lundberg.77_1282134 JE.Lundberg.77_931839 JE.Lundberg.79_1013451 JE.Lundberg.79_1449137 JE.Lundberg.92_374084 JE.Soil.302_405215 JE.Lundberg.136_707198 JE.Lundberg.154_174626 JE.Lundberg.155_259954 JE.Lundberg.167_303780 JE.Lundberg.73_268015 JE.Lundberg.73_479051 JE.Lundberg.73_479298 JE.Lundberg.74_637131 JE.Lundberg.74_1491650 JE.Lundberg.74_1491899 JE.Lundberg.74_2300680 JE.Lundberg.74_2412057 JE.Lundberg.74_2431029 JE.Lundberg.74_2983528 JE.Lundberg.78_1021597 JE.Lundberg.82_149846 JE.Lundberg.82_503544 JE.Lundberg.84_1399991 JE.Lundberg.86_89579 JE.Lundberg.87_1241470 JE.Lundberg.88_998798 JE.Lundberg.91_155219 JE.Lundberg.94_1212708 JE.Lundberg.77_931522 JE.Lundberg.77_931624 JE.Lundberg.77_1947784 JE.Lundberg.77_1948003 JE.Lundberg.77_2317697 JE.Lundberg.77_2317975 JE.Lundberg.79_847382 JE.Lundberg.79_1119467 JE.Lundberg.80_453615 JE.Lundberg.81_457561 JE.Lundberg.86_417819 JE.Lundberg.86_682810 JE.Lundberg.110_245955 JE.Lundberg.114_833617 JE.Lundberg.116_1281426 JE.Lundberg.118_656636 JE.Lundberg.139_46323 JE.Lundberg.175_1084522 JE.Lundberg.97_441393 JE.Lundberg.82_199942 JE.Lundberg.82_205212 JE.Lundberg.91_530702 JE.Lundberg.93_1062811 JE.Lundberg.93_1710922 JE.Lundberg.94_375982 JE.Lundberg.94_381369 JE.Lundberg.82_124602 JE.Lundberg.85_3226549 JE.Lundberg.92_287319 JE.Lundberg.119_497495 JE.Lundberg.119_1746436 JE.Lundberg.86_1861850 JE.Lundberg.93_1635967 JE.Lundberg.77_1359593 JE.Lundberg.120_840673 JE.Lundberg.23_108679 JE.Soil.227_110693 JE.Lundberg.151_1152476 JE.Lundberg.130_1219343 JE.Lundberg.101_639723 JE.Lundberg.123_1206127 JE.Lundberg.77_2218328 JE.Lundberg.86_417882 JE.Lundberg.107_1162531 JE.Lundberg.107_1763572 JE.Lundberg.110_1246212 JE.Lundberg.110_1246419 JE.Lundberg.115_706436 JE.Lundberg.116_126556 JE.Lundberg.119_680085 JE.Lundberg.119_497653 JE.Lundberg.119_497724 JE.Lundberg.121_236696 JE.Lundberg.97_290716 JE.Lundberg.111_257178 JE.Lundberg.112_1120657 JE.Lundberg.167_736837 JE.Lundberg.165_1341268 JE.Lundberg.104_737990 JE.Lundberg.107_2075783 JE.Lundberg.112_167212 JE.Lundberg.98_483242 JE.Lundberg.112_167175 JE.Lundberg.114_1037123 JE.Lundberg.98_851322 JE.Lundberg.114_1302475 JE.Lundberg.119_677143 JE.Lundberg.98_483421 JE.Lundberg.98_974508 JE.Lundberg.110_717888 JE.Lundberg.130_1197952 JE.Lundberg.112_1297547 JE.Lundberg.112_844297 JE.Lundberg.112_833025 JE.Lundberg.168_194190 JE.Lundberg.102_40498 JE.Lundberg.110_1016864 JE.Lundberg.115_722732 JE.Lundberg.142_1025920 JE.Lundberg.103_921330 JE.Lundberg.120_1026864 JE.Lundberg.75_717202 JE.Lundberg.144_1396800 JE.Lundberg.168_1092668 JE.Lundberg.9_754449 JE.Lundberg.145_822116 JE.Lundberg.167_339055 JE.Lundberg.136_181998 JE.Lundberg.24_1309 JE.Lundberg.87_572784 JE.Lundberg.8_626323 JE.Lundberg.107_1190239 JE.Lundberg.119_463267 JE.Lundberg.148_339882 JE.Lundberg.151_151933 JE.Lundberg.151_1013380 JE.Soil.102_289593 JE.Soil.115_1928341 JE.Lundberg.116_352919 JE.Lundberg.148_1058984 JE.Lundberg.110_1338178 JE.Lundberg.112_296634 JE.Lundberg.151_1190136 JE.Lundberg.55_535006 JE.Lundberg.103_540976 JE.Lundberg.104_1208703 JE.Lundberg.104_1566335 JE.Lundberg.104_287425 JE.Lundberg.104_579842 JE.Lundberg.111_690231 JE.Lundberg.112_1373769 JE.Lundberg.113_184818 JE.Lundberg.113_388496 JE.Lundberg.113_684978 JE.Lundberg.113_956043 JE.Lundberg.115_632623 JE.Lundberg.119_876752 JE.Lundberg.121_387627 JE.Lundberg.122_83909 JE.Lundberg.124_505912 JE.Lundberg.125_612972 JE.Lundberg.125_647379 JE.Lundberg.127_729711 JE.Lundberg.127_930583 JE.Lundberg.129_492607 JE.Lundberg.12_1656162 JE.Lundberg.130_921308 JE.Lundberg.131_1184039 JE.Lundberg.145_1427051 JE.Lundberg.151_1443227 JE.Lundberg.151_151779 JE.Lundberg.151_1597098 JE.Lundberg.151_189311 JE.Lundberg.151_350214 JE.Lundberg.153_854974 JE.Lundberg.154_618957 JE.Lundberg.155_1207854 JE.Lundberg.155_3234482 JE.Lundberg.155_50747 JE.Lundberg.157_1147585 JE.Lundberg.157_1160024 JE.Lundberg.157_245859 JE.Lundberg.158_1056128 JE.Lundberg.158_766931 JE.Lundberg.159_272281 JE.Lundberg.159_773681 JE.Lundberg.160_321878 JE.Lundberg.163_350432 JE.Lundberg.166_1353862 JE.Lundberg.166_1460843 JE.Lundberg.166_1461165 JE.Lundberg.168_520706 JE.Lundberg.168_520929 JE.Lundberg.170_1005659 JE.Lundberg.172_990739 JE.Lundberg.173_386096 JE.Lundberg.173_399062 JE.Lundberg.50_1288016 JE.Lundberg.52_1324508 JE.Lundberg.52_208695 JE.Lundberg.53_1120162 JE.Lundberg.53_1913248 JE.Lundberg.55_752185 JE.Lundberg.77_351639 JE.Lundberg.85_701184 JE.Lundberg.92_430997 JE.Lundberg.9_754127 JE.Soil.110_1330528 JE.Soil.120_1044425 JE.Soil.120_1151067 JE.Soil.36_381717 JE.Lundberg.148_340028 JE.Lundberg.151_467281 JE.Lundberg.152_1321793 JE.Lundberg.154_1261478 JE.Lundberg.156_1664795 JE.Lundberg.157_363361 JE.Lundberg.157_1037644 JE.Lundberg.157_1037794 JE.Lundberg.158_71567 JE.Lundberg.158_84340 JE.Lundberg.158_590058 JE.Lundberg.158_1006944 JE.Lundberg.160_116023 JE.Lundberg.160_904142 JE.Lundberg.160_1172647 JE.Lundberg.161_136731 JE.Lundberg.161_136927 JE.Lundberg.161_685975 JE.Lundberg.165_2044247 JE.Lundberg.166_37216 JE.Lundberg.166_37419 JE.Lundberg.166_274207 JE.Lundberg.166_880782 JE.Lundberg.166_1221276 JE.Lundberg.170_95334 JE.Lundberg.172_1520366 JE.Lundberg.37_1509353 JE.Lundberg.37_1509599 JE.Soil.183_615193 JE.Soil.183_615590 JE.Soil.219_1140920 JE.Lundberg.151_904526 JE.Lundberg.151_1309175 JE.Lundberg.152_1733252 JE.Lundberg.152_1758017 JE.Lundberg.152_1758153 JE.Lundberg.153_462087 JE.Lundberg.156_1096862 JE.Lundberg.157_718751 JE.Lundberg.160_326618 JE.Lundberg.160_1064484 JE.Lundberg.161_1294256 JE.Lundberg.164_98995 JE.Lundberg.164_99218 JE.Lundberg.166_1315868 JE.Lundberg.157_785266 JE.Lundberg.160_1203570 JE.Lundberg.31_510960 JE.Soil.110_796866 JE.Soil.291_1712084 JE.Soil.291_1712381 JE.Soil.282_284155 JE.Soil.282_284800 JE.Soil.282_2552737 JE.Lundberg.131_1050434 JE.Lundberg.166_655982 JE.Lundberg.167_902047 JE.Lundberg.167_998687 JE.Lundberg.111_930113 JE.Lundberg.116_72372 JE.Lundberg.151_1190266 JE.Lundberg.56_1319524 JE.Lundberg.113_1774294 JE.Lundberg.151_912470 JE.Lundberg.163_88990 JE.Lundberg.13_18221 JE.Lundberg.131_1275261 JE.Lundberg.157_661394 JE.Lundberg.127_892772 JE.Lundberg.106_1114355 JE.Lundberg.106_66035 JE.Lundberg.142_324850 JE.Lundberg.151_1264626 JE.Soil.139_231489 JE.Lundberg.151_1487497 JE.Lundberg.151_1172865 JE.Lundberg.103_1366294 JE.Lundberg.151_1105326 JE.Lundberg.154_648250 JE.Lundberg.166_123066 JE.Lundberg.166_1452548 JE.Lundberg.166_180622 JE.Lundberg.154_547937 JE.Lundberg.157_568609 JE.Lundberg.157_1205793 JE.Lundberg.158_482981 JE.Lundberg.160_1097822 JE.Lundberg.160_1097919 JE.Lundberg.161_352630 JE.Lundberg.166_122801 JE.Lundberg.166_598829 JE.Lundberg.166_623036 JE.Lundberg.166_748791 JE.Lundberg.166_860591 JE.Lundberg.166_876885 JE.Lundberg.166_1453282 JE.Lundberg.168_80224 JE.Lundberg.154_877660 JE.Lundberg.154_877877 JE.Lundberg.157_905399 JE.Lundberg.166_53282 JE.Lundberg.166_53301 JE.Lundberg.166_339664 JE.Lundberg.167_46180 JE.Lundberg.103_1366510 JE.Lundberg.187_103777 JE.Lundberg.187_103950 JE.Lundberg.117_1764024 JE.Lundberg.97_576036 JE.Lundberg.97_576042 JE.Lundberg.103_1428617 JE.Lundberg.106_998304 JE.Soil.120_496500 JE.Lundberg.130_1187375 JE.Lundberg.166_1451394 JE.Lundberg.148_1059107 JE.Lundberg.127_268995 JE.Lundberg.128_41847 JE.Lundberg.24_1708 JE.Lundberg.97_359039 JE.Lundberg.103_594711 JE.Lundberg.106_49452 JE.Lundberg.112_287411 JE.Lundberg.115_1340097 JE.Lundberg.143_376950 JE.Lundberg.100_213485 JE.Lundberg.119_1228086 JE.Lundberg.100_904897 JE.Lundberg.59_1590675 JE.Lundberg.103_1695345 JE.Lundberg.109_1577322 JE.Lundberg.109_958912 JE.Lundberg.112_988874 JE.Lundberg.100_1015956 JE.Lundberg.100_316924 JE.Lundberg.100_657590 JE.Lundberg.100_943565 JE.Lundberg.101_771871 JE.Lundberg.102_264570 JE.Lundberg.103_1189455 JE.Lundberg.103_26957 JE.Lundberg.103_524340 JE.Lundberg.103_945814 JE.Lundberg.104_1257913 JE.Lundberg.104_204357 JE.Lundberg.106_554813 JE.Lundberg.106_84457 JE.Lundberg.107_230129 JE.Lundberg.109_1020059 JE.Lundberg.109_1070978 JE.Lundberg.109_1140184 JE.Lundberg.109_1227887 JE.Lundberg.109_12355 JE.Lundberg.109_1512517 JE.Lundberg.109_1572466 JE.Lundberg.109_160279 JE.Lundberg.109_1653820 JE.Lundberg.109_1665521 JE.Lundberg.109_214325 JE.Lundberg.109_314045 JE.Lundberg.109_43234 JE.Lundberg.109_458970 JE.Lundberg.109_459218 JE.Lundberg.109_461491 JE.Lundberg.110_130095 JE.Lundberg.110_752964 JE.Lundberg.111_1295101 JE.Lundberg.111_1616287 JE.Lundberg.111_502305 JE.Lundberg.112_1018097 JE.Lundberg.112_1093716 JE.Lundberg.112_1125653 JE.Lundberg.112_1185466 JE.Lundberg.112_1201343 JE.Lundberg.112_1297799 JE.Lundberg.112_1479602 JE.Lundberg.112_185669 JE.Lundberg.112_287503 JE.Lundberg.112_400550 JE.Lundberg.112_437767 JE.Lundberg.112_568019 JE.Lundberg.112_568107 JE.Lundberg.112_632793 JE.Lundberg.112_644048 JE.Lundberg.113_306904 JE.Lundberg.115_12946 JE.Lundberg.115_12970 JE.Lundberg.115_1309473 JE.Lundberg.115_1481119 JE.Lundberg.115_1514488 JE.Lundberg.115_164526 JE.Lundberg.115_358974 JE.Lundberg.115_483622 JE.Lundberg.116_981236 JE.Lundberg.118_1087637 JE.Lundberg.118_1382465 JE.Lundberg.118_1422298 JE.Lundberg.118_1440218 JE.Lundberg.118_1473019 JE.Lundberg.118_189161 JE.Lundberg.118_303096 JE.Lundberg.118_669261 JE.Lundberg.118_875130 JE.Lundberg.119_1031892 JE.Lundberg.119_315818 JE.Lundberg.119_83952 JE.Lundberg.120_2201878 JE.Lundberg.120_465682 JE.Lundberg.143_596276 JE.Lundberg.151_1493071 JE.Lundberg.155_3174780 JE.Lundberg.170_1075020 JE.Lundberg.52_1324485 JE.Lundberg.55_1249945 JE.Lundberg.55_1250039 JE.Lundberg.59_1180984 JE.Lundberg.5_1802354 JE.Lundberg.70_1474860 JE.Lundberg.97_849148 JE.Lundberg.100_403262 JE.Lundberg.100_405374 JE.Lundberg.100_932234 JE.Lundberg.103_450111 JE.Lundberg.103_1040647 JE.Lundberg.104_1053654 JE.Lundberg.106_107413 JE.Lundberg.106_357434 JE.Lundberg.106_1084143 JE.Lundberg.106_1163358 JE.Lundberg.107_1879743 JE.Lundberg.108_920146 JE.Lundberg.108_2202298 JE.Lundberg.109_326683 JE.Lundberg.109_757228 JE.Lundberg.109_940529 JE.Lundberg.109_943205 JE.Lundberg.109_1002464 JE.Lundberg.109_1020337 JE.Lundberg.109_1032350 JE.Lundberg.109_1032894 JE.Lundberg.109_1063616 JE.Lundberg.109_1070802 JE.Lundberg.109_1785703 JE.Lundberg.110_129979 JE.Lundberg.110_715853 JE.Lundberg.110_720983 JE.Lundberg.110_898464 JE.Lundberg.111_418004 JE.Lundberg.111_1295266 JE.Lundberg.111_1594467 JE.Lundberg.112_257774 JE.Lundberg.112_388797 JE.Lundberg.112_424749 JE.Lundberg.112_450689 JE.Lundberg.112_680686 JE.Lundberg.112_771712 JE.Lundberg.112_779570 JE.Lundberg.112_830626 JE.Lundberg.112_844202 JE.Lundberg.112_853286 JE.Lundberg.112_993643 JE.Lundberg.112_1059765 JE.Lundberg.112_1245806 JE.Lundberg.112_1300153 JE.Lundberg.112_1496284 JE.Lundberg.113_505435 JE.Lundberg.115_4115 JE.Lundberg.115_404088 JE.Lundberg.115_437422 JE.Lundberg.115_728258 JE.Lundberg.115_781054 JE.Lundberg.115_1282624 JE.Lundberg.115_1340207 JE.Lundberg.115_1453607 JE.Lundberg.116_1091253 JE.Lundberg.117_1019758 JE.Lundberg.118_422978 JE.Lundberg.118_693307 JE.Lundberg.118_766985 JE.Lundberg.118_1053955 JE.Lundberg.118_1213615 JE.Lundberg.118_1278902 JE.Lundberg.118_1313975 JE.Lundberg.118_1314048 JE.Lundberg.118_1395596 JE.Lundberg.118_1428949 JE.Lundberg.118_1429193 JE.Lundberg.119_83970 JE.Lundberg.119_315637 JE.Lundberg.119_315716 JE.Lundberg.119_422495 JE.Lundberg.119_472201 JE.Lundberg.119_921165 JE.Lundberg.119_1026545 JE.Lundberg.119_1308068 JE.Lundberg.119_1321084 JE.Lundberg.119_1524987 JE.Lundberg.119_1824659 JE.Lundberg.154_299320 JE.Lundberg.97_308049 JE.Lundberg.130_217262 JE.Lundberg.137_132015 JE.Lundberg.143_411027 JE.Lundberg.143_596214 JE.Lundberg.148_744612 JE.Lundberg.148_968900 JE.Lundberg.152_326371 JE.Lundberg.153_638386 JE.Lundberg.154_593135 JE.Lundberg.156_616827 JE.Lundberg.160_766509 JE.Lundberg.162_1584930 JE.Lundberg.162_1585164 JE.Lundberg.162_1585283 JE.Lundberg.162_1585479 JE.Lundberg.165_525701 JE.Lundberg.165_530822 JE.Soil.128_376415 JE.Soil.128_392370 JE.Soil.128_392438 JE.Soil.128_1418329 JE.Soil.130_370101 JE.Soil.142_2124199 JE.Soil.142_2124238 JE.Lundberg.106_357296 JE.Lundberg.111_1177007 JE.Lundberg.112_827978 JE.Lundberg.112_860654 JE.Lundberg.112_1300324 JE.Lundberg.118_869619 JE.Lundberg.65_1782107 JE.Lundberg.68_53339 JE.Lundberg.68_53468 JE.Lundberg.104_1230401 JE.Lundberg.109_1827482 JE.Lundberg.112_1305450 JE.Lundberg.112_685845 JE.Lundberg.119_794609 JE.Lundberg.118_194540 JE.Lundberg.1_262941 JE.Lundberg.146_294499 JE.Lundberg.134_530043 JE.Soil.266_625051 JE.Lundberg.112_553913 JE.Lundberg.151_696435 JE.Lundberg.152_1040580 JE.Lundberg.152_673851 JE.Lundberg.155_1991747 JE.Lundberg.155_2063407 JE.Lundberg.157_194518 JE.Lundberg.157_194663 JE.Lundberg.158_1022725 JE.Lundberg.158_1264798 JE.Lundberg.165_1364534 JE.Lundberg.165_899689 JE.Lundberg.8_1229583 JE.Lundberg.156_337403 JE.Lundberg.157_231259 JE.Lundberg.157_990045 JE.Lundberg.165_604554 JE.Lundberg.158_1022890 JE.Lundberg.178_478222 JE.Lundberg.133_433554 JE.Lundberg.113_1771674 JE.Lundberg.52_1248068 JE.Lundberg.113_141682 JE.Lundberg.151_1606037 JE.Lundberg.151_1696929 JE.Lundberg.67_377659 JE.Lundberg.112_99388 JE.Lundberg.151_314844 JE.Lundberg.157_668042 JE.Lundberg.168_1458503 JE.Lundberg.64_315862 JE.Lundberg.116_400536 JE.Lundberg.117_1437325 JE.Lundberg.118_1013861 JE.Lundberg.164_133322 JE.Lundberg.118_166124 JE.Lundberg.145_1164876 JE.Lundberg.104_1259091 JE.Lundberg.127_192424 JE.Lundberg.151_861427 JE.Lundberg.113_279848 JE.Lundberg.111_1149535 JE.Lundberg.151_188484 JE.Lundberg.154_400837 JE.Lundberg.178_81821 JE.Lundberg.112_958395 JE.Lundberg.103_187530 JE.Lundberg.103_322127 JE.Lundberg.110_262181 JE.Lundberg.112_1386856 JE.Lundberg.112_33842 JE.Lundberg.115_1064805 JE.Lundberg.116_1568403 JE.Lundberg.151_1004454 JE.Lundberg.151_196940 JE.Lundberg.151_459177 JE.Lundberg.152_949690 JE.Lundberg.156_1778122 JE.Lundberg.158_143208 JE.Lundberg.165_1727513 JE.Lundberg.167_21894 JE.Lundberg.167_456032 JE.Lundberg.100_424846 JE.Lundberg.103_986937 JE.Lundberg.104_585265 JE.Lundberg.104_766073 JE.Lundberg.104_972458 JE.Lundberg.106_1182559 JE.Lundberg.106_505402 JE.Lundberg.110_434711 JE.Lundberg.112_1467623 JE.Lundberg.113_141856 JE.Lundberg.113_1452681 JE.Lundberg.113_1599923 JE.Lundberg.113_1771597 JE.Lundberg.114_1136430 JE.Lundberg.114_1168112 JE.Lundberg.115_140508 JE.Lundberg.116_718877 JE.Lundberg.116_778520 JE.Lundberg.117_114469 JE.Lundberg.118_1177159 JE.Lundberg.118_130653 JE.Lundberg.118_130800 JE.Lundberg.119_583981 JE.Lundberg.119_584165 JE.Lundberg.145_1205931 JE.Lundberg.145_1605241 JE.Lundberg.151_1361915 JE.Lundberg.151_145132 JE.Lundberg.151_1471833 JE.Lundberg.151_1630837 JE.Lundberg.151_1652674 JE.Lundberg.151_1704569 JE.Lundberg.151_183480 JE.Lundberg.151_297302 JE.Lundberg.151_303471 JE.Lundberg.151_315142 JE.Lundberg.151_401328 JE.Lundberg.151_448511 JE.Lundberg.151_761438 JE.Lundberg.151_861317 JE.Lundberg.152_1088185 JE.Lundberg.152_1761229 JE.Lundberg.152_1914602 JE.Lundberg.152_727908 JE.Lundberg.152_793343 JE.Lundberg.153_772672 JE.Lundberg.154_1028680 JE.Lundberg.154_125782 JE.Lundberg.154_1344254 JE.Lundberg.154_452167 JE.Lundberg.154_555345 JE.Lundberg.154_62954 JE.Lundberg.154_817687 JE.Lundberg.154_98393 JE.Lundberg.155_3452930 JE.Lundberg.156_1196322 JE.Lundberg.156_51295 JE.Lundberg.156_643376 JE.Lundberg.157_1134000 JE.Lundberg.157_160650 JE.Lundberg.157_382410 JE.Lundberg.157_737096 JE.Lundberg.157_783621 JE.Lundberg.158_142845 JE.Lundberg.158_218014 JE.Lundberg.159_891904 JE.Lundberg.160_22017 JE.Lundberg.160_244368 JE.Lundberg.160_27544 JE.Lundberg.160_333327 JE.Lundberg.160_497014 JE.Lundberg.160_565552 JE.Lundberg.161_1027519 JE.Lundberg.161_1243962 JE.Lundberg.161_185649 JE.Lundberg.161_366867 JE.Lundberg.161_366924 JE.Lundberg.161_367066 JE.Lundberg.161_60200 JE.Lundberg.163_153406 JE.Lundberg.163_680934 JE.Lundberg.163_788062 JE.Lundberg.164_740170 JE.Lundberg.165_1258235 JE.Lundberg.165_1401140 JE.Lundberg.165_266699 JE.Lundberg.165_312684 JE.Lundberg.165_450198 JE.Lundberg.165_654048 JE.Lundberg.165_9534 JE.Lundberg.166_472810 JE.Lundberg.167_12394 JE.Lundberg.167_159855 JE.Lundberg.167_22033 JE.Lundberg.167_653200 JE.Lundberg.167_653426 JE.Lundberg.167_725655 JE.Lundberg.167_933938 JE.Lundberg.168_1285479 JE.Lundberg.168_350820 JE.Lundberg.168_356720 JE.Lundberg.168_416469 JE.Lundberg.168_575302 JE.Lundberg.168_744172 JE.Lundberg.168_767262 JE.Lundberg.67_1580236 JE.Lundberg.145_1170478 JE.Lundberg.145_1232948 JE.Lundberg.151_33946 JE.Lundberg.151_44896 JE.Lundberg.151_128275 JE.Lundberg.151_175580 JE.Lundberg.151_181457 JE.Lundberg.151_198957 JE.Lundberg.151_223755 JE.Lundberg.151_238523 JE.Lundberg.151_258190 JE.Lundberg.151_360708 JE.Lundberg.151_376958 JE.Lundberg.151_441140 JE.Lundberg.151_461414 JE.Lundberg.151_467299 JE.Lundberg.151_472023 JE.Lundberg.151_482848 JE.Lundberg.151_619227 JE.Lundberg.151_636038 JE.Lundberg.151_789302 JE.Lundberg.151_814481 JE.Lundberg.151_845618 JE.Lundberg.151_885345 JE.Lundberg.151_931960 JE.Lundberg.151_946060 JE.Lundberg.151_985748 JE.Lundberg.151_986035 JE.Lundberg.151_1004463 JE.Lundberg.151_1123481 JE.Lundberg.151_1141298 JE.Lundberg.151_1197299 JE.Lundberg.151_1238471 JE.Lundberg.151_1238592 JE.Lundberg.151_1239597 JE.Lundberg.151_1244648 JE.Lundberg.151_1250727 JE.Lundberg.151_1252504 JE.Lundberg.151_1264378 JE.Lundberg.151_1286226 JE.Lundberg.151_1328855 JE.Lundberg.151_1329115 JE.Lundberg.151_1376992 JE.Lundberg.151_1484186 JE.Lundberg.151_1502281 JE.Lundberg.151_1502306 JE.Lundberg.151_1504527 JE.Lundberg.151_1550892 JE.Lundberg.151_1580789 JE.Lundberg.151_1599083 JE.Lundberg.151_1626720 JE.Lundberg.151_1652798 JE.Lundberg.151_1691464 JE.Lundberg.151_1691931 JE.Lundberg.151_1739170 JE.Lundberg.152_63742 JE.Lundberg.152_64104 JE.Lundberg.152_182238 JE.Lundberg.152_193880 JE.Lundberg.152_271713 JE.Lundberg.152_419106 JE.Lundberg.152_424725 JE.Lundberg.152_467735 JE.Lundberg.152_473390 JE.Lundberg.152_478685 JE.Lundberg.152_492188 JE.Lundberg.152_551037 JE.Lundberg.152_551367 JE.Lundberg.152_562983 JE.Lundberg.152_709820 JE.Lundberg.152_727864 JE.Lundberg.152_837651 JE.Lundberg.152_1022939 JE.Lundberg.152_1086968 JE.Lundberg.152_1159565 JE.Lundberg.152_1322203 JE.Lundberg.152_1322315 JE.Lundberg.152_1385707 JE.Lundberg.152_1547882 JE.Lundberg.152_1595587 JE.Lundberg.152_1654118 JE.Lundberg.152_1829385 JE.Lundberg.152_1858485 JE.Lundberg.153_582898 JE.Lundberg.153_778200 JE.Lundberg.153_938818 JE.Lundberg.153_1038332 JE.Lundberg.153_1038433 JE.Lundberg.153_1406405 JE.Lundberg.153_1461822 JE.Lundberg.154_126180 JE.Lundberg.154_180128 JE.Lundberg.154_180523 JE.Lundberg.154_183554 JE.Lundberg.154_183712 JE.Lundberg.154_369289 JE.Lundberg.154_380202 JE.Lundberg.154_452403 JE.Lundberg.154_495379 JE.Lundberg.154_535803 JE.Lundberg.154_638983 JE.Lundberg.154_729200 JE.Lundberg.154_890862 JE.Lundberg.154_1072120 JE.Lundberg.154_1072286 JE.Lundberg.154_1088060 JE.Lundberg.154_1158448 JE.Lundberg.154_1177177 JE.Lundberg.155_452068 JE.Lundberg.155_997971 JE.Lundberg.155_998175 JE.Lundberg.155_1548743 JE.Lundberg.155_2092293 JE.Lundberg.156_50938 JE.Lundberg.156_55649 JE.Lundberg.156_1099560 JE.Lundberg.156_1365558 JE.Lundberg.157_27200 JE.Lundberg.157_70225 JE.Lundberg.157_286239 JE.Lundberg.157_286551 JE.Lundberg.157_309542 JE.Lundberg.157_435581 JE.Lundberg.157_464227 JE.Lundberg.157_510110 JE.Lundberg.157_721517 JE.Lundberg.157_764400 JE.Lundberg.157_764958 JE.Lundberg.157_840353 JE.Lundberg.157_864463 JE.Lundberg.157_989524 JE.Lundberg.157_1097477 JE.Lundberg.157_1100928 JE.Lundberg.157_1127342 JE.Lundberg.157_1134098 JE.Lundberg.158_87308 JE.Lundberg.158_217965 JE.Lundberg.158_218867 JE.Lundberg.158_308877 JE.Lundberg.158_348817 JE.Lundberg.158_623758 JE.Lundberg.158_623987 JE.Lundberg.158_876978 JE.Lundberg.158_1049100 JE.Lundberg.158_1106000 JE.Lundberg.158_1237978 JE.Lundberg.159_168347 JE.Lundberg.159_366199 JE.Lundberg.159_671704 JE.Lundberg.159_1329121 JE.Lundberg.159_1445342 JE.Lundberg.159_1732537 JE.Lundberg.160_21862 JE.Lundberg.160_162113 JE.Lundberg.160_370015 JE.Lundberg.160_659654 JE.Lundberg.160_1023803 JE.Lundberg.160_1023809 JE.Lundberg.161_56188 JE.Lundberg.161_207538 JE.Lundberg.161_207789 JE.Lundberg.161_306847 JE.Lundberg.161_342658 JE.Lundberg.161_375008 JE.Lundberg.161_378945 JE.Lundberg.161_495193 JE.Lundberg.161_502515 JE.Lundberg.161_883695 JE.Lundberg.161_920566 JE.Lundberg.161_1101188 JE.Lundberg.161_1264778 JE.Lundberg.161_1332163 JE.Lundberg.162_962219 JE.Lundberg.162_1011098 JE.Lundberg.163_77520 JE.Lundberg.163_113670 JE.Lundberg.163_153199 JE.Lundberg.163_154133 JE.Lundberg.163_265841 JE.Lundberg.163_266051 JE.Lundberg.163_294282 JE.Lundberg.163_313393 JE.Lundberg.163_696628 JE.Lundberg.163_740183 JE.Lundberg.163_782369 JE.Lundberg.163_939351 JE.Lundberg.163_939588 JE.Lundberg.163_968775 JE.Lundberg.163_969087 JE.Lundberg.164_11576 JE.Lundberg.164_110938 JE.Lundberg.164_274231 JE.Lundberg.164_322676 JE.Lundberg.164_740003 JE.Lundberg.164_741873 JE.Lundberg.164_741894 JE.Lundberg.165_10698 JE.Lundberg.165_11405 JE.Lundberg.165_46256 JE.Lundberg.165_179257 JE.Lundberg.165_313202 JE.Lundberg.165_313444 JE.Lundberg.165_654128 JE.Lundberg.165_693939 JE.Lundberg.165_694120 JE.Lundberg.165_706327 JE.Lundberg.165_807593 JE.Lundberg.165_830163 JE.Lundberg.165_1016626 JE.Lundberg.165_1021675 JE.Lundberg.165_1303328 JE.Lundberg.165_1908143 JE.Lundberg.166_427002 JE.Lundberg.166_756037 JE.Lundberg.166_757097 JE.Lundberg.166_825998 JE.Lundberg.166_1177971 JE.Lundberg.166_1224368 JE.Lundberg.166_1297492 JE.Lundberg.167_45993 JE.Lundberg.167_141606 JE.Lundberg.167_154286 JE.Lundberg.167_154392 JE.Lundberg.167_320975 JE.Lundberg.167_342277 JE.Lundberg.167_442095 JE.Lundberg.167_499642 JE.Lundberg.167_499950 JE.Lundberg.167_597928 JE.Lundberg.167_620751 JE.Lundberg.167_653127 JE.Lundberg.167_747246 JE.Lundberg.167_779511 JE.Lundberg.167_786414 JE.Lundberg.167_787960 JE.Lundberg.167_918120 JE.Lundberg.167_1026470 JE.Lundberg.168_31453 JE.Lundberg.168_116252 JE.Lundberg.168_121532 JE.Lundberg.168_278539 JE.Lundberg.168_323221 JE.Lundberg.168_350840 JE.Lundberg.168_350847 JE.Lundberg.168_356834 JE.Lundberg.168_501463 JE.Lundberg.168_572407 JE.Lundberg.168_610319 JE.Lundberg.168_642405 JE.Lundberg.168_676899 JE.Lundberg.168_745525 JE.Lundberg.168_745780 JE.Lundberg.168_749126 JE.Lundberg.168_770663 JE.Lundberg.168_915825 JE.Lundberg.168_965104 JE.Lundberg.168_1059078 JE.Lundberg.168_1068441 JE.Lundberg.168_1121022 JE.Lundberg.168_1321958 JE.Lundberg.168_1333732 JE.Lundberg.168_1390617 JE.Lundberg.168_1520271 JE.Lundberg.109_656374 JE.Lundberg.111_838935 JE.Lundberg.112_372909 JE.Lundberg.112_553781 JE.Lundberg.113_1040544 JE.Lundberg.113_1603341 JE.Lundberg.113_1603570 JE.Lundberg.114_60989 JE.Lundberg.114_220844 JE.Lundberg.117_1010458 JE.Lundberg.118_703782 JE.Lundberg.151_11110 JE.Lundberg.151_87805 JE.Lundberg.151_87867 JE.Lundberg.151_237131 JE.Lundberg.151_356787 JE.Lundberg.151_455126 JE.Lundberg.151_463634 JE.Lundberg.151_526731 JE.Lundberg.151_563258 JE.Lundberg.151_728122 JE.Lundberg.151_728278 JE.Lundberg.151_757476 JE.Lundberg.151_757658 JE.Lundberg.151_926479 JE.Lundberg.151_1326976 JE.Lundberg.151_1719190 JE.Lundberg.152_521335 JE.Lundberg.152_521530 JE.Lundberg.154_479990 JE.Lundberg.155_1847815 JE.Lundberg.157_446731 JE.Lundberg.157_667884 JE.Lundberg.157_1229658 JE.Lundberg.158_284539 JE.Lundberg.158_338781 JE.Lundberg.158_920804 JE.Lundberg.164_14147 JE.Lundberg.164_155757 JE.Lundberg.164_890117 JE.Lundberg.164_960488 JE.Lundberg.165_336471 JE.Lundberg.165_433041 JE.Lundberg.165_694503 JE.Lundberg.165_918371 JE.Lundberg.166_159564 JE.Lundberg.166_492091 JE.Lundberg.166_912832 JE.Lundberg.166_912843 JE.Lundberg.167_16522 JE.Lundberg.167_250858 JE.Lundberg.167_925812 JE.Lundberg.167_947868 JE.Lundberg.168_39087 JE.Lundberg.168_391249 JE.Lundberg.168_456749 JE.Lundberg.168_456977 JE.Lundberg.168_478922 JE.Lundberg.168_485210 JE.Lundberg.168_548307 JE.Lundberg.168_570421 JE.Lundberg.168_648390 JE.Lundberg.168_799758 JE.Lundberg.168_967121 JE.Lundberg.168_1023091 JE.Lundberg.168_1360842 JE.Lundberg.178_484716 JE.Lundberg.178_486375 JE.Lundberg.178_486688 JE.Lundberg.25_827141 JE.Lundberg.25_866902 JE.Lundberg.67_1030828 JE.Lundberg.151_793321 JE.Lundberg.151_1593490 JE.Lundberg.152_503329 JE.Lundberg.152_821898 JE.Lundberg.152_888492 JE.Lundberg.152_981515 JE.Lundberg.152_1116507 JE.Lundberg.152_1243029 JE.Lundberg.152_1567894 JE.Lundberg.152_1567964 JE.Lundberg.152_1770659 JE.Lundberg.152_1770860 JE.Lundberg.152_1781964 JE.Lundberg.154_260614 JE.Lundberg.154_682619 JE.Lundberg.154_764759 JE.Lundberg.154_1071044 JE.Lundberg.154_1202590 JE.Lundberg.155_1172489 JE.Lundberg.155_1177474 JE.Lundberg.155_2103303 JE.Lundberg.157_1086595 JE.Lundberg.159_419253 JE.Lundberg.160_194008 JE.Lundberg.160_341211 JE.Lundberg.160_400671 JE.Lundberg.160_551429 JE.Lundberg.161_394445 JE.Lundberg.161_1385898 JE.Lundberg.162_184754 JE.Lundberg.164_282788 JE.Lundberg.165_1154812 JE.Lundberg.152_668898 JE.Lundberg.152_1045677 JE.Lundberg.152_1415147 JE.Lundberg.152_1536601 JE.Lundberg.153_14420 JE.Lundberg.153_19586 JE.Lundberg.153_177135 JE.Lundberg.153_177372 JE.Lundberg.154_45029 JE.Lundberg.154_234963 JE.Lundberg.154_272665 JE.Lundberg.155_2109113 JE.Lundberg.156_1353036 JE.Lundberg.157_17089 JE.Lundberg.157_17274 JE.Lundberg.157_261669 JE.Lundberg.157_413897 JE.Lundberg.158_96279 JE.Lundberg.158_1264954 JE.Lundberg.169_324873 JE.Lundberg.169_324931 JE.Lundberg.178_15523 JE.Lundberg.178_406386 JE.Lundberg.178_660320 JE.Lundberg.181_10646 JE.Lundberg.191_234919 JE.Lundberg.113_687002 JE.Lundberg.113_687121 JE.Lundberg.113_997317 JE.Lundberg.114_1168252 JE.Lundberg.115_1419076 JE.Lundberg.116_1174059 JE.Lundberg.117_1083052 JE.Lundberg.117_1287268 JE.Lundberg.169_611292 JE.Lundberg.169_859648 JE.Lundberg.169_859877 JE.Lundberg.169_1126822 JE.Lundberg.174_595703 JE.Lundberg.178_520344 JE.Lundberg.178_520651 JE.Lundberg.53_724986 JE.Lundberg.56_1639724 JE.Lundberg.58_1646811 JE.Lundberg.67_350542 JE.Lundberg.67_1411838 JE.Lundberg.113_490707 JE.Lundberg.113_490925 JE.Lundberg.114_454178 JE.Lundberg.114_1434789 JE.Lundberg.118_459865 JE.Lundberg.168_74334 JE.Lundberg.151_440855 JE.Lundberg.151_1550661 JE.Lundberg.152_193606 JE.Lundberg.157_262592 JE.Lundberg.166_238808 JE.Lundberg.155_358686 JE.Lundberg.156_234021 JE.Lundberg.158_1142030 JE.Lundberg.178_171581 JE.Lundberg.178_478021 JE.Lundberg.178_642776 JE.Lundberg.118_73704 JE.Lundberg.99_302518 JE.Lundberg.103_192604 JE.Lundberg.109_1684547 JE.Lundberg.110_262217 JE.Lundberg.23_743432 JE.Lundberg.113_662153 JE.Lundberg.164_960567 JE.Lundberg.116_2020650 JE.Lundberg.156_1365716 JE.Lundberg.151_926091 JE.Lundberg.162_961899 JE.Lundberg.158_1288223 JE.Lundberg.156_1778268 JE.Lundberg.165_1312830 JE.Lundberg.167_873491 JE.Lundberg.167_359970 JE.Lundberg.167_456148 JE.Lundberg.113_1161242 JE.Lundberg.113_899439 JE.Lundberg.117_2094679 JE.Lundberg.151_196823 JE.Lundberg.156_1778325 JE.Lundberg.112_304296 JE.Lundberg.112_30944 JE.Lundberg.112_469734 JE.Lundberg.112_558832 JE.Lundberg.112_877340 JE.Lundberg.113_639957 JE.Lundberg.114_221091 JE.Lundberg.116_1380265 JE.Lundberg.116_2020606 JE.Lundberg.116_681945 JE.Lundberg.118_16409 JE.Lundberg.151_1552831 JE.Lundberg.151_455106 JE.Lundberg.152_561642 JE.Lundberg.155_507125 JE.Lundberg.155_507318 JE.Lundberg.158_921843 JE.Lundberg.158_925997 JE.Lundberg.164_64005 JE.Lundberg.167_985587 JE.Lundberg.168_685368 JE.Lundberg.23_748460 JE.Lundberg.98_1254911 JE.Lundberg.151_40237 JE.Lundberg.113_662171 JE.Lundberg.154_723878 JE.Lundberg.116_26002 JE.Lundberg.53_6205 JE.Lundberg.115_583751 JE.Lundberg.54_626566 JE.Lundberg.115_1215589 JE.Lundberg.103_424436 JE.Lundberg.112_582391 JE.Lundberg.113_587778 JE.Lundberg.120_80584 JE.Lundberg.63_2115261 JE.Lundberg.114_1189392 JE.Soil.278_1062647 JE.Soil.108_15128 JE.Soil.23_1138993 JE.Lundberg.170_1090711 JE.Soil.110_579498 JE.Soil.108_760249 JE.Soil.110_295488 JE.Soil.111_1204313 JE.Soil.126_1243712 JE.Soil.131_4147608 JE.Soil.279_1448667 JE.Soil.279_2111930 JE.Soil.295_523779 JE.Soil.319_2638208 JE.Soil.108_20440 JE.Soil.108_319874 JE.Soil.108_513791 JE.Soil.108_603478 JE.Soil.108_1145489 JE.Soil.110_38848 JE.Soil.110_58467 JE.Soil.110_1186715 JE.Soil.111_371787 JE.Soil.111_517507 JE.Soil.111_1690886 JE.Soil.111_2206929 JE.Soil.112_354137 JE.Soil.115_3114232 JE.Soil.135_3091213 JE.Soil.142_1008879 JE.Soil.142_1537681 JE.Soil.143_2645930 JE.Soil.278_1847154 JE.Soil.279_1647672 JE.Soil.288_382008 JE.Soil.290_2729808 JE.Soil.291_221346 JE.Soil.291_1775512 JE.Soil.295_1868666 JE.Soil.304_1437138 JE.Soil.308_762453 JE.Soil.315_2259489 JE.Soil.319_565151 JE.Soil.319_771240 JE.Soil.319_771545 JE.Soil.319_958544 JE.Soil.319_1698991 JE.Soil.319_1699357 JE.Soil.319_2637983 JE.Soil.3_875436 JE.Soil.47_1407064 JE.Soil.6_339160 JE.Lundberg.183_356230 JE.Lundberg.183_730130 JE.Soil.110_579702 JE.Soil.302_55243 JE.Lundberg.109_828704 JE.Lundberg.112_425699 JE.Lundberg.177_1072390 JE.Lundberg.117_28376 JE.Lundberg.104_916494 JE.Lundberg.100_881829 JE.Lundberg.104_523310 JE.Lundberg.109_1228059 JE.Lundberg.111_934342 JE.Lundberg.112_1053328 JE.Lundberg.112_1493470 JE.Lundberg.112_242547 JE.Lundberg.112_582261 JE.Lundberg.113_312407 JE.Lundberg.119_55171 JE.Lundberg.119_732691 JE.Lundberg.151_298658 JE.Lundberg.161_435505 JE.Lundberg.170_1107521 JE.Lundberg.170_278374 JE.Lundberg.170_974053 JE.Lundberg.112_1053143 JE.Lundberg.113_1634685 JE.Lundberg.119_548119 JE.Lundberg.78_416850 JE.Soil.20_1492851 JE.Soil.20_1872169 JE.Soil.224_142705 JE.Soil.3_877530 JE.Soil.3_1949337 JE.Soil.7_977527 JE.Lundberg.112_858285 JE.Lundberg.151_298763 JE.Lundberg.155_2434464 JE.Lundberg.157_773445 JE.Lundberg.157_773658 JE.Lundberg.157_1291075 JE.Lundberg.157_1291095 JE.Lundberg.157_1291313 JE.Lundberg.161_182730 JE.Lundberg.188_1671914 JE.Soil.102_542101 JE.Soil.108_289389 JE.Soil.115_1291523 JE.Soil.143_1575883 JE.Soil.283_766739 JE.Soil.291_1357943 JE.Soil.291_1700622 JE.Soil.291_1714042 JE.Lundberg.170_129576 JE.Lundberg.170_398063 JE.Lundberg.170_403464 JE.Lundberg.170_979131 JE.Lundberg.171_305918 JE.Lundberg.171_1915269 JE.Lundberg.171_1920643 JE.Lundberg.109_339244 JE.Lundberg.110_752382 JE.Lundberg.113_994661 JE.Soil.120_304153 JE.Lundberg.103_446733 JE.Lundberg.109_770193 JE.Lundberg.111_1241619 JE.Lundberg.175_59397 JE.Lundberg.115_1406411 JE.Lundberg.178_556079 JE.Lundberg.187_1532877 JE.Lundberg.187_1538480 JE.Lundberg.188_761624 JE.Lundberg.115_351420 JE.Lundberg.61_668704 JE.Lundberg.172_990156 JE.Lundberg.169_1598930 JE.Lundberg.172_984987 JE.Lundberg.5_1787199 JE.Lundberg.172_1391005 JE.Lundberg.173_1586036 JE.Lundberg.175_806462 JE.Lundberg.178_571615 JE.Lundberg.178_571728 JE.Lundberg.181_247901 JE.Lundberg.178_613724 JE.Lundberg.103_678817 JE.Lundberg.100_726619 JE.Lundberg.103_429785 JE.Lundberg.118_1052404 JE.Lundberg.181_1239328 JE.Lundberg.97_628256 JE.Lundberg.97_628430 JE.Lundberg.106_375546 JE.Lundberg.106_1224266 JE.Lundberg.171_483515 JE.Lundberg.10_848809 JE.Lundberg.120_1521086 JE.Lundberg.121_1170762 JE.Lundberg.139_596843 JE.Lundberg.118_858592 JE.Lundberg.124_184228 JE.Lundberg.140_9516 JE.Lundberg.98_1331099 JE.Lundberg.127_603897 JE.Lundberg.101_1044758 JE.Lundberg.106_893150 JE.Lundberg.100_1154614 JE.Lundberg.133_781093 JE.Lundberg.112_693634 JE.Lundberg.140_1440368 JE.Lundberg.101_321619 JE.Lundberg.2_764294 JE.Lundberg.1_285593 JE.Lundberg.166_1045560 JE.Lundberg.97_775378 JE.Soil.12_1651073 JE.Soil.295_464428 JE.Soil.303_327971 JE.Soil.46_1625321 JE.Lundberg.133_550641 JE.Soil.143_2125378 JE.Soil.51_1103626 JE.Lundberg.136_1139054 JE.Lundberg.143_1228060 JE.Lundberg.136_1144556 JE.Lundberg.139_1009446 JE.Lundberg.143_679468 JE.Lundberg.103_1355055 JE.Lundberg.118_245163 JE.Lundberg.103_606950 JE.Lundberg.115_860274 JE.Lundberg.109_1481705 JE.Lundberg.115_1412612 JE.Lundberg.118_563767 JE.Lundberg.134_733976 JE.Lundberg.140_597457 JE.Lundberg.104_1287234 JE.Lundberg.112_346994 JE.Lundberg.134_54792 JE.Lundberg.112_156983 JE.Lundberg.121_615665 JE.Lundberg.115_81824 JE.Lundberg.98_116565 JE.Lundberg.118_86444 JE.Lundberg.133_107332 JE.Lundberg.133_265399 JE.Lundberg.142_748491 JE.Lundberg.11_909814 JE.Lundberg.144_526562 JE.Soil.26_2016012 JE.Lundberg.139_1109334 JE.Lundberg.161_836917 JE.Lundberg.25_891414 JE.Lundberg.97_302195 JE.Soil.218_1210133 JE.Lundberg.10_531870 JE.Lundberg.140_463974 JE.Lundberg.106_1074855 JE.Lundberg.106_345506 JE.Lundberg.109_1465600 JE.Lundberg.109_7727 JE.Lundberg.118_245052 JE.Lundberg.140_623889 JE.Lundberg.118_583108 JE.Lundberg.119_1673122 JE.Lundberg.115_621823 JE.Lundberg.118_88722 JE.Lundberg.124_750387 JE.Lundberg.142_153869 JE.Lundberg.4_1027578 JE.Lundberg.154_399733 JE.Lundberg.100_332957 JE.Lundberg.101_921828 JE.Lundberg.103_1233119 JE.Lundberg.109_1788465 JE.Lundberg.109_945621 JE.Lundberg.115_1298308 JE.Lundberg.110_920882 JE.Lundberg.115_1292010 JE.Lundberg.118_1173677 JE.Soil.91_1469304 JE.Lundberg.122_541985 JE.Lundberg.104_157739 JE.Lundberg.109_1819569 JE.Lundberg.118_1195851 JE.Lundberg.125_539396 JE.Lundberg.157_708825 JE.Lundberg.160_816244 JE.Lundberg.160_921348 JE.Lundberg.172_1234023 JE.Lundberg.109_1694646 JE.Lundberg.109_1847896 JE.Lundberg.115_1554040 JE.Lundberg.124_1048974 JE.Lundberg.97_335869 JE.Lundberg.115_388741 JE.Lundberg.8_1118296 JE.Lundberg.140_807918 JE.Lundberg.109_945749 JE.Lundberg.110_641781 JE.Lundberg.118_858749 JE.Lundberg.124_1055800 JE.Lundberg.118_839789 JE.Soil.270_283911 JE.Lundberg.103_1626598 JE.Lundberg.100_182906 JE.Lundberg.97_512087 JE.Lundberg.122_1128138 JE.Lundberg.112_1195712 JE.Lundberg.115_1342806 JE.Lundberg.103_258236 JE.Lundberg.118_596747 JE.Lundberg.104_920230 JE.Lundberg.21_24463 JE.Lundberg.64_890998 JE.Lundberg.109_513070 JE.Lundberg.103_501859 JE.Lundberg.104_605909 JE.Lundberg.109_959015 JE.Lundberg.112_524152 JE.Lundberg.112_943284 JE.Lundberg.113_1081614 JE.Lundberg.115_1248343 JE.Lundberg.115_1248558 JE.Lundberg.109_1340372 JE.Lundberg.110_605007 JE.Lundberg.115_1395423 JE.Lundberg.110_1376668 JE.Soil.115_527208 JE.Lundberg.100_958442 JE.Lundberg.119_683588 JE.Soil.100_19552 JE.Lundberg.102_1666508 JE.Lundberg.102_1666655 JE.Lundberg.103_502007 JE.Lundberg.103_687454 JE.Lundberg.108_1887003 JE.Lundberg.109_795391 JE.Lundberg.110_1376539 JE.Lundberg.112_1035547 JE.Lundberg.112_970330 JE.Lundberg.118_1211239 JE.Lundberg.119_1790643 JE.Lundberg.1_698519 JE.Lundberg.98_401623 JE.Soil.318_37467 JE.Soil.116_1911595 JE.Soil.119_811392 JE.Soil.127_918799 JE.Lundberg.118_1264519 JE.Lundberg.98_906122 JE.Soil.143_405978 JE.Soil.100_160311 JE.Soil.100_657396 JE.Soil.103_2898118 JE.Soil.120_327554 JE.Soil.136_1046118 JE.Soil.142_2664392 JE.Soil.295_1118497 JE.Soil.298_32896 JE.Soil.298_853938 JE.Lundberg.103_1518171 JE.Lundberg.103_154833 JE.Lundberg.103_1587402 JE.Lundberg.103_894417 JE.Lundberg.104_605985 JE.Lundberg.119_1371634 JE.Lundberg.98_720936 JE.Lundberg.103_446802 JE.Lundberg.113_12244 JE.Lundberg.103_894508 JE.Lundberg.104_75268 JE.Soil.100_152723 JE.Lundberg.100_546646 JE.Lundberg.101_1157041 JE.Lundberg.102_43726 JE.Lundberg.110_434163 JE.Lundberg.110_764599 JE.Lundberg.116_1433953 JE.Lundberg.101_1564560 JE.Lundberg.102_463462 JE.Lundberg.102_548138 JE.Lundberg.103_1435167 JE.Lundberg.103_1665545 JE.Lundberg.105_1757959 JE.Lundberg.106_339115 JE.Lundberg.107_1452629 JE.Lundberg.107_366192 JE.Lundberg.109_1432863 JE.Lundberg.109_1768069 JE.Lundberg.109_518610 JE.Lundberg.110_185504 JE.Lundberg.110_995242 JE.Lundberg.111_180026 JE.Lundberg.111_791069 JE.Lundberg.111_958385 JE.Lundberg.111_958396 JE.Lundberg.112_1263447 JE.Lundberg.112_1269412 JE.Lundberg.112_1269465 JE.Lundberg.112_296325 JE.Lundberg.112_680553 JE.Lundberg.112_71558 JE.Lundberg.113_1011610 JE.Lundberg.113_14727 JE.Lundberg.115_1216865 JE.Lundberg.115_137104 JE.Lundberg.117_1302235 JE.Lundberg.117_1935551 JE.Lundberg.118_915636 JE.Lundberg.119_55899 JE.Lundberg.120_2218418 JE.Lundberg.151_347539 JE.Lundberg.151_653297 JE.Lundberg.152_914568 JE.Lundberg.154_1003906 JE.Lundberg.161_177527 JE.Lundberg.161_23477 JE.Lundberg.161_23612 JE.Lundberg.187_337832 JE.Lundberg.6_270721 JE.Lundberg.97_1099877 JE.Lundberg.97_475573 JE.Lundberg.99_1860017 JE.Lundberg.99_835932 JE.Soil.142_2972137 JE.Soil.319_2358290 JE.Soil.319_616246 JE.Lundberg.106_1266615 JE.Lundberg.107_366492 JE.Lundberg.107_973005 JE.Lundberg.107_1649295 JE.Lundberg.108_2030068 JE.Lundberg.109_241695 JE.Lundberg.109_950998 JE.Lundberg.109_1633881 JE.Lundberg.112_344170 JE.Lundberg.112_376139 JE.Lundberg.112_1169298 JE.Lundberg.112_1436452 JE.Lundberg.113_756487 JE.Lundberg.113_1381194 JE.Lundberg.117_1027058 JE.Lundberg.117_1315808 JE.Lundberg.118_623218 JE.Lundberg.119_1564055 JE.Lundberg.121_1023491 JE.Lundberg.151_347647 JE.Lundberg.151_664179 JE.Lundberg.152_914643 JE.Lundberg.154_704126 JE.Lundberg.154_824252 JE.Lundberg.157_359842 JE.Lundberg.157_410581 JE.Lundberg.157_1169484 JE.Lundberg.158_236958 JE.Lundberg.158_446935 JE.Lundberg.159_246596 JE.Lundberg.160_213230 JE.Lundberg.160_263799 JE.Lundberg.161_23415 JE.Lundberg.161_177598 JE.Lundberg.164_550557 JE.Lundberg.165_1298716 JE.Lundberg.165_1298976 JE.Lundberg.173_1642791 JE.Lundberg.97_1094794 JE.Lundberg.98_314183 JE.Soil.110_1372988 JE.Soil.115_1488553 JE.Soil.116_97546 JE.Soil.116_103010 JE.Soil.319_2358514 JE.Soil.100_591533 JE.Soil.107_42890 JE.Soil.107_383925 JE.Soil.107_1080978 JE.Soil.107_1472478 JE.Soil.111_1106139 JE.Soil.115_1034776 JE.Soil.115_3167087 JE.Soil.118_388314 JE.Soil.130_414561 JE.Soil.138_830181 JE.Soil.139_2030766 JE.Soil.139_2030969 JE.Soil.142_907001 JE.Soil.142_1923942 JE.Soil.142_2238730 JE.Soil.142_2241373 JE.Soil.142_2807648 JE.Soil.142_2877630 JE.Soil.282_551152 JE.Soil.283_648879 JE.Soil.283_2637436 JE.Soil.284_1673153 JE.Soil.286_2066744 JE.Soil.287_341996 JE.Soil.287_781319 JE.Soil.287_1188500 JE.Soil.295_1119126 JE.Soil.296_506310 JE.Soil.298_752816 JE.Soil.298_753314 JE.Soil.300_711182 JE.Soil.304_992667 JE.Soil.307_349158 JE.Soil.315_431896 JE.Soil.315_2023909 JE.Soil.315_2542155 JE.Soil.319_25737 JE.Soil.319_1812556 JE.Lundberg.103_970677 JE.Lundberg.103_1092591 JE.Lundberg.104_804198 JE.Lundberg.104_984440 JE.Lundberg.104_1015949 JE.Lundberg.104_1570846 JE.Lundberg.105_1762187 JE.Lundberg.107_2591471 JE.Lundberg.108_1009918 JE.Lundberg.110_146232 JE.Lundberg.111_842197 JE.Lundberg.111_1490079 JE.Lundberg.114_733774 JE.Lundberg.117_1083624 JE.Lundberg.118_1269849 JE.Lundberg.119_190969 JE.Lundberg.98_868851 JE.Lundberg.106_1156853 JE.Lundberg.107_2350734 JE.Lundberg.117_1770145 JE.Lundberg.119_1266980 JE.Lundberg.170_666466 JE.Lundberg.171_296875 JE.Lundberg.171_297089 JE.Lundberg.173_1474999 JE.Lundberg.173_1480184 JE.Lundberg.186_84883 JE.Lundberg.186_269465 JE.Lundberg.98_366887 JE.Lundberg.102_1000248 JE.Lundberg.103_447066 JE.Lundberg.106_118920 JE.Lundberg.106_846998 JE.Lundberg.112_817397 JE.Lundberg.111_295759 JE.Lundberg.112_263713 JE.Lundberg.113_1086947 JE.Lundberg.151_1611361 JE.Lundberg.151_1616427 JE.Lundberg.116_571426 JE.Soil.302_61300 JE.Lundberg.119_55669 JE.Lundberg.117_1189884 JE.Lundberg.103_1518236 JE.Lundberg.113_1044131 JE.Lundberg.62_298600 JE.Lundberg.109_858609 JE.Lundberg.104_1161744 JE.Lundberg.109_1187864 JE.Lundberg.59_1100145 JE.Lundberg.106_1178416 JE.Lundberg.115_1524748 JE.Lundberg.55_904292 JE.Lundberg.103_73725 JE.Lundberg.103_840040 JE.Lundberg.112_29838 JE.Lundberg.119_1571099 JE.Lundberg.52_1531810 JE.Lundberg.118_52641 JE.Lundberg.112_813309 JE.Lundberg.67_1820811 JE.Lundberg.121_202650 JE.Lundberg.100_149514 JE.Lundberg.100_269845 JE.Lundberg.68_2092343 JE.Lundberg.112_1471209 JE.Lundberg.118_649855 JE.Lundberg.142_364544 JE.Lundberg.148_621711 JE.Soil.99_700316 JE.Lundberg.139_561196 JE.Lundberg.128_627008 JE.Lundberg.133_1155128 JE.Lundberg.136_833806 JE.Lundberg.158_203053 JE.Lundberg.61_1757027 JE.Lundberg.99_931405 JE.Lundberg.106_1222338 JE.Lundberg.109_1820891 JE.Lundberg.122_40517 JE.Lundberg.133_672588 JE.Lundberg.97_889014 JE.Lundberg.130_938721 JE.Lundberg.131_1191469 JE.Lundberg.97_313631 JE.Lundberg.116_1775888 JE.Lundberg.68_1755900 JE.Lundberg.97_779153 JE.Lundberg.118_647429 JE.Lundberg.172_128973 JE.Lundberg.131_954125 JE.Lundberg.125_1273826 JE.Lundberg.133_693190 JE.Soil.134_502938 JE.Lundberg.166_1065253 JE.Lundberg.168_47373 JE.Lundberg.52_1790550 JE.Lundberg.115_1110330 JE.Lundberg.118_917347 JE.Lundberg.139_663051 JE.Lundberg.139_663074 JE.Lundberg.144_112387 JE.Lundberg.144_822952 JE.Lundberg.160_1160727 JE.Soil.51_654677 JE.Lundberg.13_4404216 JE.Lundberg.142_732626 JE.Lundberg.142_389556 JE.Lundberg.154_288645 JE.Lundberg.158_609925 JE.Lundberg.93_1092225 JE.Lundberg.94_711164 JE.Soil.254_279113 JE.Lundberg.157_1055812 JE.Lundberg.160_854925 JE.Lundberg.4_115543 JE.Lundberg.158_40502 JE.Lundberg.158_46265 JE.Lundberg.160_1101525 JE.Lundberg.160_13001 JE.Lundberg.160_197032 JE.Lundberg.160_292037 JE.Lundberg.160_302822 JE.Lundberg.160_737720 JE.Lundberg.160_894478 JE.Lundberg.161_1291932 JE.Lundberg.161_648470 JE.Lundberg.161_70305 JE.Lundberg.163_614582 JE.Lundberg.163_778789 JE.Lundberg.163_976387 JE.Lundberg.166_1127416 JE.Lundberg.166_580543 JE.Lundberg.167_225435 JE.Lundberg.167_284341 JE.Lundberg.167_673869 JE.Lundberg.178_91927 JE.Lundberg.17_195681 JE.Lundberg.17_195971 JE.Lundberg.49_252692 JE.Lundberg.4_121090 JE.Lundberg.50_534710 JE.Lundberg.64_2409604 JE.Lundberg.70_1489002 JE.Lundberg.77_2043344 JE.Lundberg.7_179761 JE.Lundberg.88_910758 JE.Lundberg.91_44274 JE.Lundberg.9_1491284 JE.Soil.232_1891742 JE.Soil.250_493726 JE.Soil.254_189261 JE.Soil.254_189731 JE.Soil.254_362297 JE.Soil.254_457513 JE.Soil.254_870791 JE.Soil.254_871284 JE.Soil.258_517607 JE.Soil.266_369946 JE.Soil.266_898469 JE.Soil.58_308728 JE.Soil.70_894316 JE.Soil.71_2256697 JE.Soil.78_34820 JE.Soil.95_2265488 JE.Lundberg.159_237957 JE.Lundberg.5_851252 JE.Lundberg.164_700623 JE.Lundberg.178_45463 JE.Lundberg.58_455454 JE.Lundberg.81_266879 JE.Soil.120_4724 JE.Soil.58_156103 JE.Lundberg.124_736525 JE.Lundberg.124_736533 JE.Lundberg.154_270653 JE.Lundberg.12_150119 JE.Lundberg.158_1262852 JE.Lundberg.70_849731 JE.Lundberg.103_1289106 JE.Lundberg.140_1618152 JE.Lundberg.79_1461698 JE.Lundberg.103_1334139 JE.Lundberg.106_191857 JE.Lundberg.122_1508997 JE.Lundberg.130_936524 JE.Lundberg.112_608006 JE.Lundberg.133_1090655 JE.Lundberg.139_1296389 JE.Lundberg.97_317426 JE.Lundberg.103_1504197 JE.Lundberg.106_529161 JE.Lundberg.109_1861311 JE.Lundberg.109_1861475 JE.Lundberg.50_553009 JE.Lundberg.118_1238279 JE.Lundberg.121_784987 JE.Soil.318_1113728 JE.Lundberg.160_404151 JE.Lundberg.8_322725 JE.Lundberg.9_669351 JE.Lundberg.9_674630 JE.Lundberg.121_383587 JE.Soil.102_394648 JE.Lundberg.101_1436973 JE.Lundberg.101_360118 JE.Lundberg.101_803333 JE.Lundberg.113_1513841 JE.Lundberg.115_591455 JE.Lundberg.119_307584 JE.Lundberg.127_1245493 JE.Lundberg.131_105228 JE.Lundberg.134_201936 JE.Lundberg.135_790135 JE.Lundberg.136_161914 JE.Lundberg.140_1099476 JE.Lundberg.143_1422719 JE.Lundberg.143_753520 JE.Lundberg.144_1308142 JE.Lundberg.144_256485 JE.Lundberg.163_368633 JE.Lundberg.163_953100 JE.Lundberg.50_182918 JE.Soil.126_120183 JE.Soil.130_872791 JE.Soil.102_394856 JE.Soil.134_6944 JE.Soil.294_617801 JE.Soil.318_911527 JE.Lundberg.103_1520765 JE.Lundberg.121_595405 JE.Soil.110_599488 JE.Lundberg.107_2570434 JE.Lundberg.109_1329317 JE.Lundberg.115_1178302 JE.Lundberg.119_965180 JE.Lundberg.19_1011399 JE.Lundberg.97_845006 JE.Lundberg.115_925804 JE.Lundberg.134_475560 JE.Lundberg.175_77737 JE.Lundberg.116_386335 JE.Lundberg.134_207206 JE.Lundberg.139_1080832 JE.Lundberg.50_31200 JE.Lundberg.139_1213777 JE.Lundberg.8_1331735 JE.Lundberg.55_1493934 JE.Lundberg.100_808429 JE.Lundberg.103_903912 JE.Lundberg.122_875276 JE.Lundberg.133_902858 JE.Lundberg.127_595100 JE.Lundberg.134_878172 JE.Lundberg.139_237665 JE.Lundberg.106_76402 JE.Lundberg.109_1203015 JE.Lundberg.112_28441 JE.Lundberg.133_852325 JE.Lundberg.115_641890 JE.Lundberg.127_818147 JE.Lundberg.52_47200 JE.Lundberg.58_2133657 JE.Lundberg.71_1511892 JE.Lundberg.71_926728 JE.Lundberg.109_959113 JE.Lundberg.115_354701 JE.Lundberg.116_268761 JE.Lundberg.117_541957 JE.Lundberg.119_356232 JE.Lundberg.99_810716 JE.Lundberg.116_1241135 JE.Lundberg.112_291095 JE.Lundberg.136_313668 JE.Lundberg.139_302450 JE.Lundberg.110_531186 JE.Lundberg.112_1463026 JE.Lundberg.76_974511 JE.Lundberg.115_605380 JE.Lundberg.91_1392232 JE.Soil.7_1153066 JE.Lundberg.109_1348330 JE.Lundberg.109_541998 JE.Lundberg.115_1460569 JE.Lundberg.119_1384282 JE.Lundberg.100_1186531 JE.Lundberg.103_1238404 JE.Lundberg.63_1134379 JE.Lundberg.97_449081 JE.Lundberg.106_376510 JE.Lundberg.112_441634 JE.Lundberg.103_13163 JE.Lundberg.103_364846 JE.Lundberg.97_116454 JE.Lundberg.102_1633860 JE.Lundberg.112_1303118 JE.Lundberg.115_1424637 JE.Lundberg.115_1479691 JE.Lundberg.103_1012186 JE.Lundberg.103_1053586 JE.Lundberg.112_531787 JE.Lundberg.118_1256437 JE.Lundberg.112_1035985 JE.Lundberg.7_1555829 JE.Lundberg.118_851548 JE.Lundberg.106_71574 JE.Lundberg.119_1124886 JE.Lundberg.118_806759 JE.Lundberg.64_700675 JE.Lundberg.97_223126 JE.Lundberg.115_374582 JE.Lundberg.115_380038 JE.Lundberg.115_628002 JE.Lundberg.100_1112221 JE.Soil.102_185216 JE.Soil.298_791148 JE.Soil.318_1258659 JE.Soil.3_2439849 JE.Soil.7_1041463 JE.Lundberg.118_1157453 JE.Lundberg.115_1409146 JE.Lundberg.52_525764 JE.Lundberg.70_1548813 JE.Lundberg.106_420401 JE.Lundberg.109_247556 JE.Lundberg.109_257195 JE.Lundberg.109_257360 JE.Lundberg.49_609454 JE.Lundberg.55_1617981 JE.Lundberg.62_1544052 JE.Lundberg.97_286706 JE.Lundberg.67_1237347 JE.Lundberg.82_358414 JE.Lundberg.52_672209 JE.Soil.111_2237291 JE.Soil.122_524975 JE.Soil.138_45089 JE.Soil.138_516751 JE.Soil.278_375718 JE.Soil.310_565244 JE.Soil.318_781702 JE.Soil.298_46710 JE.Soil.318_1663955 JE.Soil.99_2297521 JE.Soil.34_2448248 JE.Lundberg.103_1708197 JE.Lundberg.118_799319 JE.Lundberg.125_38835 JE.Lundberg.133_608075 JE.Lundberg.133_799711 JE.Lundberg.133_857504 JE.Lundberg.136_343570 JE.Lundberg.136_629924 JE.Lundberg.141_697254 JE.Lundberg.143_685665 JE.Lundberg.155_357888 JE.Soil.102_196235 JE.Soil.130_33335 JE.Soil.138_120131 JE.Soil.138_1224636 JE.Soil.138_952710 JE.Soil.142_1560106 JE.Soil.14_2254650 JE.Soil.227_2304889 JE.Soil.254_1014409 JE.Soil.286_1375862 JE.Soil.287_955974 JE.Soil.294_435509 JE.Soil.310_108217 JE.Lundberg.139_30324 JE.Lundberg.139_316710 JE.Lundberg.58_2000574 JE.Soil.99_567144 JE.Lundberg.139_30554 JE.Lundberg.160_393496 JE.Lundberg.97_79964 JE.Lundberg.115_1162809 JE.Lundberg.121_130719 JE.Lundberg.142_241105 JE.Lundberg.49_889947 JE.Lundberg.97_198101 JE.Lundberg.112_277632 JE.Lundberg.52_579685 JE.Lundberg.5_225388 JE.Lundberg.118_526110 JE.Lundberg.67_953783 JE.Lundberg.79_1231882 JE.Lundberg.103_961915 JE.Lundberg.103_962106 JE.Lundberg.112_1431347 JE.Lundberg.115_567834 JE.Lundberg.133_799707 JE.Lundberg.133_924167 JE.Lundberg.136_343695 JE.Lundberg.97_415070 JE.Soil.142_2515919 JE.Soil.198_797305 JE.Soil.210_309111 JE.Soil.86_971705 JE.Lundberg.121_1173124 JE.Lundberg.114_320241 JE.Lundberg.131_1056916 JE.Lundberg.109_258371 JE.Lundberg.137_759845 JE.Lundberg.113_1191647 JE.Lundberg.113_1780991 JE.Lundberg.139_561128 JE.Lundberg.154_1208386 JE.Soil.111_550373 JE.Soil.135_379053 JE.Soil.274_1731685 JE.Lundberg.100_969193 JE.Lundberg.112_1308710 JE.Lundberg.115_1407017 JE.Lundberg.118_1422655 JE.Lundberg.62_307337 JE.Lundberg.70_1295196 JE.Lundberg.77_671027 JE.Lundberg.106_481089 JE.Lundberg.106_481102 JE.Lundberg.142_148215 JE.Lundberg.77_1419830 JE.Lundberg.79_1101918 JE.Lundberg.79_1102225 JE.Lundberg.88_952525 JE.Lundberg.151_222214 JE.Lundberg.71_599423 JE.Lundberg.100_1086130 JE.Lundberg.105_419654 JE.Lundberg.106_328620 JE.Lundberg.115_873271 JE.Lundberg.128_267067 JE.Lundberg.97_684754 JE.Lundberg.9_669025 JE.Lundberg.103_1515370 JE.Lundberg.110_147323 JE.Lundberg.121_321466 JE.Lundberg.139_361138 JE.Lundberg.104_920170 JE.Lundberg.100_469016 JE.Lundberg.106_29315 JE.Lundberg.109_755466 JE.Lundberg.109_83544 JE.Lundberg.112_1126157 JE.Lundberg.136_517484 JE.Lundberg.67_597257 JE.Soil.46_1091014 JE.Lundberg.103_1246561 JE.Lundberg.106_330445 JE.Lundberg.109_1637944 JE.Lundberg.109_905014 JE.Lundberg.109_926905 JE.Lundberg.112_1075411 JE.Lundberg.112_303750 JE.Lundberg.112_500566 JE.Lundberg.112_89624 JE.Lundberg.113_1214575 JE.Lundberg.115_1016754 JE.Lundberg.115_1018463 JE.Lundberg.115_1460823 JE.Lundberg.115_1507267 JE.Lundberg.115_1512754 JE.Lundberg.115_1514720 JE.Lundberg.115_1540219 JE.Lundberg.115_312086 JE.Lundberg.115_404694 JE.Lundberg.115_583216 JE.Lundberg.115_583410 JE.Lundberg.115_632233 JE.Lundberg.118_1240635 JE.Lundberg.118_33131 JE.Lundberg.140_1090236 JE.Lundberg.97_325507 JE.Lundberg.97_325632 JE.Lundberg.109_637847 JE.Lundberg.118_719060 JE.Lundberg.142_59289 JE.Lundberg.160_447969 JE.Soil.278_2593372 JE.Lundberg.100_41227 JE.Lundberg.100_642017 JE.Lundberg.100_644205 JE.Lundberg.101_892026 JE.Lundberg.102_414631 JE.Lundberg.103_1273339 JE.Lundberg.103_1463414 JE.Lundberg.103_1498928 JE.Lundberg.103_1591352 JE.Lundberg.103_1618065 JE.Lundberg.103_352985 JE.Lundberg.103_382085 JE.Lundberg.103_394909 JE.Lundberg.103_701887 JE.Lundberg.103_755702 JE.Lundberg.103_80105 JE.Lundberg.103_907867 JE.Lundberg.103_974232 JE.Lundberg.104_258026 JE.Lundberg.104_263328 JE.Lundberg.106_1002038 JE.Lundberg.106_1069663 JE.Lundberg.106_443705 JE.Lundberg.106_743394 JE.Lundberg.107_2115160 JE.Lundberg.107_2167619 JE.Lundberg.109_1049512 JE.Lundberg.109_1189868 JE.Lundberg.109_1360980 JE.Lundberg.109_1422807 JE.Lundberg.109_1771819 JE.Lundberg.109_225893 JE.Lundberg.109_579712 JE.Lundberg.109_695711 JE.Lundberg.109_766236 JE.Lundberg.109_991817 JE.Lundberg.110_756732 JE.Lundberg.112_1038659 JE.Lundberg.112_1078680 JE.Lundberg.112_1228088 JE.Lundberg.112_324841 JE.Lundberg.112_897978 JE.Lundberg.112_898069 JE.Lundberg.112_951780 JE.Lundberg.113_356614 JE.Lundberg.113_378757 JE.Lundberg.115_1018750 JE.Lundberg.115_1195648 JE.Lundberg.115_1283472 JE.Lundberg.115_255402 JE.Lundberg.115_266086 JE.Lundberg.115_301265 JE.Lundberg.115_421657 JE.Lundberg.117_2042478 JE.Lundberg.118_1096775 JE.Lundberg.118_515443 JE.Lundberg.118_59461 JE.Lundberg.119_960757 JE.Lundberg.121_566837 JE.Lundberg.124_848113 JE.Lundberg.127_859608 JE.Lundberg.133_322178 JE.Lundberg.133_63725 JE.Lundberg.133_73028 JE.Lundberg.136_1046474 JE.Lundberg.140_420019 JE.Lundberg.151_36999 JE.Lundberg.154_332770 JE.Lundberg.157_65426 JE.Lundberg.157_690021 JE.Lundberg.158_749339 JE.Lundberg.160_234799 JE.Lundberg.160_88047 JE.Lundberg.160_893327 JE.Lundberg.160_951678 JE.Lundberg.161_1214558 JE.Lundberg.161_52187 JE.Lundberg.166_1047372 JE.Lundberg.172_959212 JE.Lundberg.50_501375 JE.Lundberg.61_990894 JE.Lundberg.76_823204 JE.Lundberg.7_1451387 JE.Lundberg.82_493276 JE.Lundberg.94_660923 JE.Lundberg.95_50775 JE.Lundberg.97_1098992 JE.Lundberg.97_325558 JE.Lundberg.97_389803 JE.Lundberg.97_396464 JE.Lundberg.97_598927 JE.Lundberg.97_633213 JE.Lundberg.97_743605 JE.Lundberg.98_495118 JE.Lundberg.98_702923 JE.Soil.126_1116990 JE.Soil.127_181623 JE.Soil.134_2310329 JE.Soil.134_845809 JE.Soil.190_1842433 JE.Soil.204_453112 JE.Soil.218_313114 JE.Soil.222_794118 JE.Soil.22_1234675 JE.Soil.314_597044 JE.Soil.38_3011447 JE.Soil.38_446400 JE.Soil.43_711869 JE.Lundberg.160_987708 JE.Lundberg.160_448223 JE.Soil.278_2593978 JE.Lundberg.121_1462261 JE.Lundberg.121_993686 JE.Lundberg.151_711227 JE.Soil.222_1352006 JE.Soil.54_1257908 JE.Lundberg.115_385550 JE.Lundberg.115_665125 JE.Lundberg.127_595200 JE.Lundberg.133_591609 JE.Lundberg.157_226283 JE.Lundberg.46_1034176 JE.Lundberg.82_230127 JE.Lundberg.142_657978 JE.Lundberg.103_289999 JE.Lundberg.115_1257119 JE.Lundberg.1_1442517 JE.Lundberg.115_1363129 JE.Lundberg.115_1503121 JE.Lundberg.115_948047 JE.Lundberg.118_1142003 JE.Lundberg.118_397173 JE.Lundberg.118_680535 JE.Lundberg.151_665714 JE.Lundberg.172_1209330 JE.Lundberg.175_306576 JE.Lundberg.176_1236391 JE.Lundberg.178_328396 JE.Soil.106_738258 JE.Soil.134_2400172 JE.Soil.143_1164811 JE.Lundberg.115_588359 JE.Lundberg.62_307307 JE.Lundberg.97_279685 JE.Lundberg.103_1170225 JE.Lundberg.103_1170343 JE.Lundberg.115_760087 JE.Lundberg.112_1188601 JE.Lundberg.1_1402195 JE.Lundberg.112_758419 JE.Lundberg.118_537680 JE.Lundberg.160_1034333 JE.Lundberg.88_952689 JE.Lundberg.100_1339949 JE.Lundberg.100_85533 JE.Lundberg.103_1076120 JE.Lundberg.103_111101 JE.Lundberg.103_1112986 JE.Lundberg.103_258134 JE.Lundberg.103_434855 JE.Lundberg.103_765403 JE.Lundberg.103_915500 JE.Lundberg.105_1767635 JE.Lundberg.106_121757 JE.Lundberg.106_886400 JE.Lundberg.109_252777 JE.Lundberg.109_319494 JE.Lundberg.109_886306 JE.Lundberg.112_1104701 JE.Lundberg.112_189837 JE.Lundberg.112_190013 JE.Lundberg.115_102067 JE.Lundberg.115_760003 JE.Lundberg.118_1293565 JE.Lundberg.118_543012 JE.Lundberg.119_143982 JE.Lundberg.119_612322 JE.Lundberg.121_666004 JE.Lundberg.134_1121372 JE.Lundberg.134_1121540 JE.Lundberg.139_392135 JE.Lundberg.139_956640 JE.Lundberg.141_330854 JE.Lundberg.144_1130593 JE.Lundberg.155_587118 JE.Lundberg.161_1063684 JE.Lundberg.67_1083767 JE.Lundberg.70_1721113 JE.Lundberg.97_109773 JE.Lundberg.97_572445 JE.Lundberg.97_85740 JE.Lundberg.97_94001 JE.Lundberg.98_897045 JE.Soil.108_183674 JE.Soil.119_839904 JE.Soil.130_332330 JE.Soil.142_1418338 JE.Soil.142_1938539 JE.Soil.210_332138 JE.Soil.278_697469 JE.Soil.291_757325 JE.Soil.318_690835 JE.Soil.319_1353377 JE.Lundberg.112_919751 JE.Lundberg.118_537966 JE.Lundberg.76_254913 JE.Lundberg.88_952952 JE.Soil.120_454827 JE.Lundberg.175_1137184 JE.Lundberg.178_490365 JE.Soil.130_324839 JE.Soil.134_2106050 JE.Lundberg.175_1136831 JE.Soil.286_1086885 JE.Soil.314_621767 JE.Soil.315_957935 JE.Soil.319_589784 JE.Soil.107_2265189 JE.Soil.108_774497 JE.Soil.110_1206306 JE.Soil.115_1304902 JE.Soil.118_1191923 JE.Soil.120_471886 JE.Soil.130_502526 JE.Soil.135_2431550 JE.Soil.286_722498 JE.Soil.294_216747 JE.Soil.298_190080 JE.Soil.319_434474 JE.Soil.319_1227217 JE.Soil.319_1227346 JE.Soil.102_694773 JE.Soil.138_1117228 JE.Soil.291_1917252 JE.Soil.142_2730845 JE.Lundberg.178_525520 JE.Lundberg.109_1747493 JE.Soil.103_1644319 JE.Soil.138_670957 JE.Lundberg.106_825415 JE.Lundberg.109_1540120 JE.Lundberg.109_156342 JE.Lundberg.109_170859 JE.Lundberg.109_1794107 JE.Lundberg.112_1321408 JE.Lundberg.118_807630 JE.Lundberg.118_898093 JE.Lundberg.119_181835 JE.Lundberg.97_268251 JE.Soil.115_2694565 JE.Soil.119_232520 JE.Soil.120_141490 JE.Soil.126_370670 JE.Soil.134_1221619 JE.Soil.295_1146737 JE.Soil.318_693871 JE.Soil.319_807950 JE.Soil.98_262118 JE.Soil.102_158829 JE.Soil.102_601967 JE.Soil.103_1495696 JE.Soil.115_776352 JE.Soil.115_921958 JE.Soil.115_1081243 JE.Soil.115_1081421 JE.Soil.115_1191537 JE.Soil.115_1731965 JE.Soil.115_2668344 JE.Soil.115_2668486 JE.Soil.115_3036444 JE.Soil.118_520811 JE.Soil.120_96482 JE.Soil.120_262769 JE.Soil.120_435825 JE.Soil.120_490486 JE.Soil.120_493563 JE.Soil.120_770729 JE.Soil.120_872355 JE.Soil.120_988895 JE.Soil.134_2088986 JE.Soil.134_2630332 JE.Soil.138_533909 JE.Soil.138_961111 JE.Soil.139_3060613 JE.Soil.139_3060837 JE.Soil.142_698259 JE.Soil.279_1480589 JE.Soil.282_1926340 JE.Soil.286_1394355 JE.Soil.287_267789 JE.Soil.287_441136 JE.Soil.287_848148 JE.Soil.287_991964 JE.Soil.287_1073672 JE.Soil.287_1341145 JE.Soil.287_1657067 JE.Soil.287_1709235 JE.Soil.287_1828700 JE.Soil.290_448576 JE.Soil.290_2308764 JE.Soil.290_2308788 JE.Soil.291_26056 JE.Soil.294_53744 JE.Soil.295_638747 JE.Soil.298_720678 JE.Soil.303_299333 JE.Soil.303_299935 JE.Soil.303_685022 JE.Soil.310_777661 JE.Soil.318_335173 JE.Soil.318_335501 JE.Soil.318_694066 JE.Soil.318_694545 JE.Soil.318_993732 JE.Soil.318_1267328 JE.Soil.319_76865 JE.Soil.319_984651 JE.Soil.319_2809479 JE.Soil.99_2893581 JE.Lundberg.109_1858433 JE.Lundberg.109_1912839 JE.Lundberg.112_833442 JE.Lundberg.112_1303799 JE.Lundberg.115_490396 JE.Lundberg.115_505001 JE.Lundberg.115_1132275 JE.Lundberg.116_398951 JE.Lundberg.118_198515 JE.Lundberg.118_684397 JE.Lundberg.118_1349968 JE.Lundberg.121_1012799 JE.Lundberg.130_590601 JE.Lundberg.97_178221 JE.Lundberg.97_178460 JE.Lundberg.97_268094 JE.Soil.102_63646 JE.Soil.134_2948571 JE.Soil.110_1257248 JE.Soil.295_1747689 JE.Lundberg.109_1747376 JE.Lundberg.97_17706 JE.Lundberg.115_1132117 JE.Lundberg.115_389549 JE.Lundberg.115_899028 JE.Lundberg.115_904473 JE.Lundberg.51_2224074 JE.Lundberg.58_1237397 JE.Lundberg.58_921712 JE.Lundberg.62_1463610 JE.Lundberg.62_279907 JE.Lundberg.64_1036036 JE.Lundberg.64_3855 JE.Lundberg.64_575685 JE.Lundberg.69_1161508 JE.Lundberg.115_1250324 JE.Lundberg.58_1701167 JE.Lundberg.59_695642 JE.Lundberg.59_1678671 JE.Lundberg.62_279908 JE.Lundberg.62_1154768 JE.Lundberg.69_388200 JE.Soil.202_268375 JE.Lundberg.4_794431 JE.Lundberg.176_1203531 JE.Lundberg.175_896818 JE.Lundberg.169_1759566 JE.Lundberg.181_6587 JE.Lundberg.24_748646 JE.Soil.274_1040899 JE.Soil.314_295750 JE.Soil.98_556733 JE.Soil.98_926780 JE.Soil.98_926890 JE.Soil.115_1177174 JE.Soil.138_778714 JE.Soil.290_2064119 JE.Soil.298_126708 JE.Soil.320_871819 JE.Lundberg.176_1208728 JE.Lundberg.181_1206577 JE.Soil.288_1123170 JE.Lundberg.187_379034 JE.Lundberg.176_1275365 JE.Lundberg.176_1508963 JE.Lundberg.176_950869 JE.Soil.138_1273498 JE.Lundberg.176_1509267 JE.Lundberg.121_1550932 JE.Lundberg.100_863377 JE.Soil.102_395385 JE.Soil.102_597899 JE.Lundberg.115_1251454 JE.Lundberg.175_82124 JE.Soil.111_2299275 JE.Lundberg.112_1430846 JE.Soil.107_822443 JE.Lundberg.100_1383761 JE.Lundberg.103_1462484 JE.Lundberg.104_1268422 JE.Lundberg.106_1299612 JE.Lundberg.109_1049433 JE.Lundberg.109_93950 JE.Lundberg.115_510098 JE.Lundberg.169_448502 JE.Lundberg.100_1027745 JE.Lundberg.100_41400 JE.Lundberg.100_833402 JE.Lundberg.103_904896 JE.Lundberg.103_904983 JE.Soil.102_92382 JE.Lundberg.112_698380 JE.Lundberg.112_698440 JE.Lundberg.118_1367928 JE.Soil.103_1680736 JE.Soil.107_1707018 JE.Soil.115_1491640 JE.Soil.115_1637701 JE.Soil.115_3110103 JE.Soil.118_72905 JE.Soil.120_221222 JE.Soil.126_1369326 JE.Soil.130_308236 JE.Soil.130_369945 JE.Soil.134_1090495 JE.Soil.135_938524 JE.Soil.142_360037 JE.Soil.286_1061968 JE.Soil.286_2034948 JE.Soil.287_1162202 JE.Soil.287_182959 JE.Soil.290_770526 JE.Soil.290_973692 JE.Soil.294_111724 JE.Soil.310_1338964 JE.Soil.310_458620 JE.Soil.315_2332187 JE.Soil.315_81322 JE.Soil.318_50147 JE.Lundberg.183_119230 JE.Soil.100_674544 JE.Soil.102_140626 JE.Soil.102_370784 JE.Soil.102_628811 JE.Soil.102_650515 JE.Soil.103_935109 JE.Soil.106_2437861 JE.Soil.111_1382219 JE.Soil.111_1396948 JE.Soil.111_1660471 JE.Soil.111_2214320 JE.Soil.111_2403975 JE.Soil.112_692164 JE.Soil.115_441123 JE.Soil.115_904448 JE.Soil.115_1862342 JE.Soil.115_1990482 JE.Soil.115_2112955 JE.Soil.115_2388169 JE.Soil.115_2416657 JE.Soil.115_2587089 JE.Soil.115_3190410 JE.Soil.118_95711 JE.Soil.118_503154 JE.Soil.118_883238 JE.Soil.119_359076 JE.Soil.119_359304 JE.Soil.119_1025439 JE.Soil.119_1120052 JE.Soil.119_1356100 JE.Soil.119_1368989 JE.Soil.119_1490708 JE.Soil.120_122140 JE.Soil.120_519759 JE.Soil.122_410004 JE.Soil.122_410131 JE.Soil.128_1173409 JE.Soil.130_615248 JE.Soil.130_846800 JE.Soil.131_5112282 JE.Soil.135_895083 JE.Soil.135_995878 JE.Soil.135_1338624 JE.Soil.135_2622095 JE.Soil.136_90997 JE.Soil.138_907338 JE.Soil.142_262677 JE.Soil.142_359821 JE.Soil.142_1437593 JE.Soil.274_1257162 JE.Soil.278_31165 JE.Soil.278_490668 JE.Soil.278_1865795 JE.Soil.279_391475 JE.Soil.286_192256 JE.Soil.286_963361 JE.Soil.286_983068 JE.Soil.286_987841 JE.Soil.286_1864532 JE.Soil.286_1901617 JE.Soil.287_172482 JE.Soil.287_438087 JE.Soil.287_1006731 JE.Soil.287_1041234 JE.Soil.287_1161812 JE.Soil.287_1754117 JE.Soil.287_1790836 JE.Soil.287_1810708 JE.Soil.290_7714 JE.Soil.290_162594 JE.Soil.290_310640 JE.Soil.290_389233 JE.Soil.290_406319 JE.Soil.290_1609488 JE.Soil.290_2003830 JE.Soil.291_252690 JE.Soil.291_469517 JE.Soil.291_1024891 JE.Soil.291_1792699 JE.Soil.291_1843106 JE.Soil.291_2065951 JE.Soil.291_2066446 JE.Soil.294_26296 JE.Soil.294_26643 JE.Soil.294_223597 JE.Soil.294_563674 JE.Soil.295_1841191 JE.Soil.295_1904870 JE.Soil.296_139078 JE.Soil.302_666781 JE.Soil.302_677095 JE.Soil.310_458368 JE.Soil.310_761465 JE.Soil.314_1081432 JE.Soil.314_1350578 JE.Soil.315_709192 JE.Soil.315_710268 JE.Soil.315_1964187 JE.Soil.315_2313991 JE.Soil.315_2733619 JE.Soil.315_2796523 JE.Soil.316_312044 JE.Soil.316_312120 JE.Soil.316_1136566 JE.Soil.318_31233 JE.Soil.318_215624 JE.Soil.319_30297 JE.Soil.319_233088 JE.Soil.319_392346 JE.Soil.319_538280 JE.Soil.319_813190 JE.Soil.319_1033563 JE.Soil.319_1108363 JE.Soil.319_1262941 JE.Soil.319_1379796 JE.Soil.319_1489465 JE.Soil.319_1489670 JE.Soil.319_1598819 JE.Soil.319_1601212 JE.Soil.319_1639026 JE.Soil.319_1986050 JE.Soil.319_2064659 JE.Soil.319_2154168 JE.Soil.319_2238113 JE.Soil.319_2322551 JE.Soil.320_233478 JE.Soil.98_139162 JE.Soil.99_273940 JE.Soil.99_434755 JE.Soil.99_2449547 JE.Soil.99_3028217 JE.Soil.99_3028301 JE.Lundberg.102_1126381 JE.Lundberg.102_1126585 JE.Lundberg.103_340651 JE.Lundberg.103_345834 JE.Lundberg.103_765614 JE.Lundberg.103_1533336 JE.Lundberg.104_1013763 JE.Lundberg.112_799358 JE.Lundberg.112_799415 JE.Lundberg.112_924912 JE.Lundberg.112_1104605 JE.Lundberg.112_1181724 JE.Lundberg.115_143084 JE.Lundberg.115_570774 JE.Lundberg.115_920282 JE.Lundberg.115_1342982 JE.Lundberg.115_1496683 JE.Lundberg.116_1537082 JE.Lundberg.117_574694 JE.Lundberg.118_287303 JE.Lundberg.118_363282 JE.Lundberg.119_374718 JE.Lundberg.121_254491 JE.Lundberg.121_671472 JE.Lundberg.121_726801 JE.Lundberg.122_1283655 JE.Lundberg.134_811731 JE.Lundberg.139_495105 JE.Lundberg.139_1269356 JE.Lundberg.155_587443 JE.Lundberg.158_1267095 JE.Lundberg.160_125999 JE.Lundberg.160_433506 JE.Lundberg.160_984485 JE.Lundberg.160_1015932 JE.Lundberg.161_880589 JE.Lundberg.163_909059 JE.Lundberg.163_983141 JE.Lundberg.172_517073 JE.Lundberg.59_355361 JE.Lundberg.64_763332 JE.Lundberg.76_255125 JE.Lundberg.82_34109 JE.Lundberg.82_34295 JE.Lundberg.97_279506 JE.Lundberg.97_572611 JE.Lundberg.97_927300 JE.Lundberg.98_896948 JE.Soil.102_22353 JE.Soil.103_1797313 JE.Soil.106_1131712 JE.Soil.115_3018747 JE.Soil.119_1201345 JE.Soil.131_2433728 JE.Soil.134_74185 JE.Soil.134_732314 JE.Soil.134_865540 JE.Soil.134_2508618 JE.Soil.143_74230 JE.Soil.143_134379 JE.Soil.143_174580 JE.Soil.143_391741 JE.Soil.143_1505414 JE.Soil.143_1915753 JE.Soil.143_2287735 JE.Soil.143_2529373 JE.Soil.182_1672178 JE.Soil.215_6426 JE.Soil.215_1863388 JE.Soil.223_711439 JE.Soil.254_793878 JE.Soil.287_1863722 JE.Soil.291_1701381 JE.Soil.295_871501 JE.Soil.298_145264 JE.Soil.298_640061 JE.Soil.303_464220 JE.Soil.318_1418620 JE.Soil.319_156807 JE.Soil.319_1658106 JE.Soil.102_674722 JE.Soil.103_1528760 JE.Soil.103_2135581 JE.Soil.103_2691440 JE.Soil.103_2823154 JE.Soil.103_3028944 JE.Soil.107_2654175 JE.Soil.108_128048 JE.Soil.111_7937 JE.Soil.111_81989 JE.Soil.111_390788 JE.Soil.111_1033795 JE.Soil.111_1168718 JE.Soil.111_2286089 JE.Soil.115_66803 JE.Soil.115_325100 JE.Soil.115_687474 JE.Soil.115_687597 JE.Soil.115_1112299 JE.Soil.115_1345613 JE.Soil.118_424726 JE.Soil.118_710147 JE.Soil.118_915553 JE.Soil.119_264835 JE.Soil.119_269972 JE.Soil.119_469432 JE.Soil.119_500504 JE.Soil.119_562207 JE.Soil.119_572141 JE.Soil.119_722478 JE.Soil.119_853463 JE.Soil.119_1029177 JE.Soil.119_1666531 JE.Soil.120_678714 JE.Soil.120_1016149 JE.Soil.126_987874 JE.Soil.134_214506 JE.Soil.134_214566 JE.Soil.134_668919 JE.Soil.134_937071 JE.Soil.134_1934546 JE.Soil.138_23450 JE.Soil.138_51064 JE.Soil.138_605980 JE.Soil.138_899060 JE.Soil.138_1116841 JE.Soil.139_3300594 JE.Soil.142_1938726 JE.Soil.142_2833725 JE.Soil.143_458612 JE.Soil.274_1732048 JE.Soil.274_1732081 JE.Soil.278_890777 JE.Soil.279_1756175 JE.Soil.279_1756578 JE.Soil.279_1921321 JE.Soil.280_390341 JE.Soil.280_2229167 JE.Soil.283_1740724 JE.Soil.283_2631677 JE.Soil.284_732096 JE.Soil.287_1540098 JE.Soil.290_1391528 JE.Soil.291_895400 JE.Soil.294_239941 JE.Soil.294_566047 JE.Soil.295_1364148 JE.Soil.303_716697 JE.Soil.303_717556 JE.Soil.307_52922 JE.Soil.307_244777 JE.Soil.318_252991 JE.Soil.318_690768 JE.Soil.319_2658210 JE.Soil.319_2687779 JE.Soil.99_893186 JE.Soil.103_60049 JE.Soil.110_171460 JE.Soil.110_670107 JE.Soil.110_948642 JE.Soil.115_1551873 JE.Soil.118_757122 JE.Soil.122_510275 JE.Soil.127_917243 JE.Soil.130_757353 JE.Soil.134_1444588 JE.Soil.134_1862795 JE.Soil.134_2360831 JE.Soil.138_146699 JE.Soil.138_508669 JE.Soil.138_508807 JE.Soil.138_1104032 JE.Soil.142_1314796 JE.Soil.254_958963 JE.Soil.278_35149 JE.Soil.278_56914 JE.Soil.278_140345 JE.Soil.282_1246454 JE.Soil.282_1246532 JE.Soil.282_2658579 JE.Soil.290_1584299 JE.Soil.294_13689 JE.Soil.294_371198 JE.Soil.298_200601 JE.Soil.298_816116 JE.Soil.318_165203 JE.Soil.318_471666 JE.Soil.318_751986 JE.Soil.318_1133439 JE.Soil.318_1529912 JE.Soil.318_1649915 JE.Lundberg.133_611212 JE.Lundberg.133_611225 JE.Lundberg.133_968299 JE.Lundberg.136_676176 JE.Lundberg.152_538395 JE.Lundberg.154_332615 JE.Lundberg.154_770217 JE.Lundberg.155_1531046 JE.Lundberg.157_352893 JE.Lundberg.157_537024 JE.Lundberg.157_537258 JE.Lundberg.157_695116 JE.Lundberg.157_1224655 JE.Lundberg.160_951926 JE.Lundberg.160_987490 JE.Lundberg.161_79864 JE.Lundberg.161_1037388 JE.Lundberg.163_629257 JE.Soil.254_92577 JE.Soil.62_278562 JE.Soil.62_2377747 JE.Soil.66_1045970 JE.Soil.70_1734435 JE.Soil.82_67893 JE.Soil.82_68189 JE.Soil.86_2451118 JE.Lundberg.178_236178 JE.Lundberg.178_236369 JE.Lundberg.178_611488 JE.Lundberg.178_654700 JE.Lundberg.187_523797 JE.Lundberg.187_529512 JE.Soil.102_235544 JE.Soil.111_764171 JE.Soil.111_2133915 JE.Soil.112_454838 JE.Soil.112_460115 JE.Soil.134_870737 JE.Soil.134_1625146 JE.Soil.138_580974 JE.Soil.274_826468 JE.Soil.286_1758609 JE.Soil.291_166874 JE.Soil.291_1320633 JE.Soil.294_344031 JE.Soil.98_556832 JE.Soil.115_2800790 JE.Soil.115_2800861 JE.Soil.119_419030 JE.Soil.126_399397 JE.Soil.126_945020 JE.Soil.138_755123 JE.Soil.138_755302 JE.Soil.142_1418509 JE.Soil.142_2367095 JE.Soil.278_1480721 JE.Soil.283_1935376 JE.Soil.286_864735 JE.Soil.295_194936 JE.Soil.319_2758518 JE.Lundberg.29_346399 JE.Lundberg.29_346449 JE.Lundberg.65_1209235 JE.Lundberg.76_590537 JE.Lundberg.76_596362 JE.Lundberg.77_670907 JE.Lundberg.77_1203491 JE.Lundberg.80_886420 JE.Lundberg.82_734816 JE.Lundberg.88_402282 JE.Lundberg.88_459094 JE.Lundberg.94_852659 JE.Soil.115_2118894 JE.Soil.115_2189610 JE.Soil.115_2664701 JE.Soil.115_2790029 JE.Soil.119_1158973 JE.Soil.138_938426 JE.Soil.290_609458 JE.Soil.307_1140672 JE.Soil.318_435962 JE.Soil.318_436104 JE.Lundberg.103_915063 JE.Lundberg.103_948307 JE.Lundberg.103_1397948 JE.Lundberg.109_1638923 JE.Lundberg.112_791334 JE.Lundberg.115_671433 JE.Lundberg.115_1150195 JE.Lundberg.154_707244 JE.Lundberg.7_651410 JE.Lundberg.115_1559937 JE.Lundberg.151_1410730 JE.Lundberg.155_903228 JE.Lundberg.160_611296 JE.Lundberg.160_992023 JE.Lundberg.161_523408 JE.Lundberg.161_727323 JE.Lundberg.161_1214875 JE.Lundberg.161_1374957 JE.Lundberg.110_725276 JE.Lundberg.112_1186900 JE.Lundberg.119_115218 JE.Lundberg.98_897081 JE.Lundberg.110_756398 JE.Lundberg.112_1106308 JE.Lundberg.115_839920 JE.Soil.218_352212 JE.Lundberg.80_179022 JE.Soil.222_1585264 JE.Lundberg.115_962166 JE.Lundberg.128_208629 JE.Lundberg.172_371883 JE.Lundberg.178_120345 JE.Lundberg.103_633171 JE.Lundberg.100_121865 JE.Lundberg.97_598819 JE.Soil.143_738940 JE.Lundberg.118_819542 JE.Soil.119_1014706 JE.Lundberg.175_60707 JE.Soil.131_4906127 JE.Lundberg.175_60625 JE.Soil.102_559354 JE.Soil.102_651412 JE.Soil.130_709213 JE.Soil.134_1148200 JE.Soil.287_1538047 JE.Soil.318_277224 JE.Lundberg.175_1171398 JE.Lundberg.175_1171818 JE.Soil.102_332701 JE.Soil.102_350532 JE.Soil.102_497586 JE.Soil.103_1580474 JE.Soil.115_295512 JE.Soil.115_295735 JE.Soil.130_39963 JE.Soil.130_276558 JE.Soil.134_615911 JE.Soil.135_1471287 JE.Soil.135_1841679 JE.Soil.135_2856915 JE.Soil.135_2857007 JE.Soil.135_3948891 JE.Soil.139_3728965 JE.Soil.274_163237 JE.Soil.274_1343475 JE.Soil.274_1535133 JE.Soil.278_1931149 JE.Soil.282_1730882 JE.Soil.286_269071 JE.Soil.286_1847520 JE.Soil.287_1919324 JE.Soil.294_199015 JE.Soil.294_552267 JE.Soil.298_429709 JE.Soil.303_1432117 JE.Soil.314_902120 JE.Soil.320_983617 JE.Soil.98_23681 JE.Soil.98_527275 JE.Soil.98_1014747 JE.Soil.287_1289687 JE.Soil.290_2362900 JE.Soil.303_1432412 JE.Lundberg.103_1457674 JE.Lundberg.113_8929 JE.Lundberg.118_84052 JE.Lundberg.112_1180513 JE.Lundberg.115_1484954 JE.Lundberg.178_387848 JE.Lundberg.139_1017757 JE.Lundberg.97_913102 JE.Lundberg.124_675405 JE.Soil.22_1393076 JE.Soil.142_930994 JE.Soil.111_468688 JE.Soil.303_1092344 JE.Soil.319_578048 JE.Soil.111_81621 JE.Soil.119_233451 JE.Soil.143_655633 JE.Lundberg.104_226029 JE.Lundberg.110_1314476 JE.Soil.108_627884 JE.Soil.108_990884 JE.Soil.130_127373 JE.Lundberg.104_97028 JE.Lundberg.116_784921 JE.Lundberg.117_751584 JE.Soil.280_330086 JE.Lundberg.60_1437581 JE.Lundberg.105_1488362 JE.Lundberg.109_1689299 JE.Lundberg.121_295903 JE.Lundberg.142_613369 JE.Lundberg.157_1199650 JE.Lundberg.160_1121286 JE.Soil.254_555941 JE.Soil.262_78122 JE.Soil.266_1032130 JE.Soil.266_632510 JE.Soil.266_632945 JE.Soil.54_745292 JE.Soil.262_367293 JE.Lundberg.101_1479506 JE.Lundberg.115_944159 JE.Lundberg.70_1440253 JE.Soil.134_1340480 JE.Soil.194_1597832 JE.Soil.303_2097857 JE.Soil.310_986550 JE.Soil.314_541808 JE.Lundberg.100_1178697 JE.Lundberg.100_54321 JE.Lundberg.100_41411 JE.Soil.102_57874 JE.Lundberg.154_1348265 JE.Soil.103_2249095 JE.Lundberg.101_172323 JE.Lundberg.145_721578 JE.Lundberg.106_412843 JE.Lundberg.113_378912 JE.Lundberg.121_1036625 JE.Lundberg.121_1155344 JE.Lundberg.137_1490158 JE.Soil.108_836813 JE.Lundberg.103_1048185 JE.Lundberg.121_156352 JE.Lundberg.103_477033 JE.Lundberg.137_129452 JE.Lundberg.115_1139435 JE.Lundberg.131_669570 JE.Lundberg.160_498810 JE.Lundberg.106_964551 JE.Lundberg.121_838760 JE.Lundberg.139_413812 JE.Lundberg.151_1669950 JE.Soil.108_107961 JE.Soil.279_1243837 JE.Lundberg.101_1030464 JE.Lundberg.101_272554 JE.Lundberg.109_258616 JE.Lundberg.109_915458 JE.Lundberg.113_292041 JE.Lundberg.124_452149 JE.Lundberg.126_722510 JE.Lundberg.127_1078650 JE.Lundberg.130_553220 JE.Lundberg.133_821034 JE.Lundberg.139_1265933 JE.Lundberg.141_767514 JE.Lundberg.142_855190 JE.Lundberg.151_1572814 JE.Lundberg.154_1189979 JE.Lundberg.155_1828766 JE.Lundberg.157_94420 JE.Lundberg.158_198100 JE.Lundberg.159_444667 JE.Lundberg.161_517626 JE.Lundberg.161_777688 JE.Lundberg.163_485075 JE.Lundberg.167_302238 JE.Soil.100_519883 JE.Soil.108_328582 JE.Soil.110_439373 JE.Soil.115_1966253 JE.Soil.115_996691 JE.Soil.135_1032714 JE.Soil.138_291783 JE.Soil.138_697403 JE.Soil.286_302467 JE.Soil.290_3083517 JE.Lundberg.101_861801 JE.Lundberg.103_1013056 JE.Lundberg.103_1275294 JE.Lundberg.103_1627403 JE.Lundberg.103_185084 JE.Lundberg.103_20266 JE.Lundberg.103_270663 JE.Lundberg.103_410235 JE.Lundberg.103_436957 JE.Lundberg.103_79257 JE.Lundberg.103_951479 JE.Lundberg.103_951742 JE.Lundberg.104_378848 JE.Lundberg.106_1213786 JE.Lundberg.106_1213978 JE.Lundberg.106_790534 JE.Lundberg.109_116826 JE.Lundberg.109_177022 JE.Lundberg.109_217890 JE.Lundberg.109_833809 JE.Lundberg.111_1554309 JE.Lundberg.111_179181 JE.Lundberg.112_11993 JE.Lundberg.112_828336 JE.Lundberg.112_882223 JE.Lundberg.115_1107684 JE.Lundberg.115_1445658 JE.Lundberg.115_269235 JE.Lundberg.116_868345 JE.Lundberg.118_1114157 JE.Lundberg.118_1238496 JE.Lundberg.118_315625 JE.Lundberg.121_1124737 JE.Lundberg.121_1386034 JE.Lundberg.121_1386113 JE.Lundberg.121_1432162 JE.Lundberg.121_1454147 JE.Lundberg.121_1529837 JE.Lundberg.121_329527 JE.Lundberg.121_373448 JE.Lundberg.121_535141 JE.Lundberg.121_718275 JE.Lundberg.121_808430 JE.Lundberg.121_858665 JE.Lundberg.122_202628 JE.Lundberg.122_60460 JE.Lundberg.124_203669 JE.Lundberg.124_331707 JE.Lundberg.124_545932 JE.Lundberg.124_848196 JE.Lundberg.125_35796 JE.Lundberg.127_1263020 JE.Lundberg.127_152179 JE.Lundberg.128_479714 JE.Lundberg.128_733868 JE.Lundberg.128_747031 JE.Lundberg.128_773893 JE.Lundberg.130_1177068 JE.Lundberg.130_477045 JE.Lundberg.130_506777 JE.Lundberg.130_730962 JE.Lundberg.130_99587 JE.Lundberg.131_653161 JE.Lundberg.131_669691 JE.Lundberg.131_769147 JE.Lundberg.132_1096107 JE.Lundberg.133_1004829 JE.Lundberg.133_1169517 JE.Lundberg.133_123531 JE.Lundberg.133_158709 JE.Lundberg.133_196740 JE.Lundberg.133_2837 JE.Lundberg.133_316948 JE.Lundberg.133_357119 JE.Lundberg.133_757171 JE.Lundberg.134_216799 JE.Lundberg.136_1040498 JE.Lundberg.136_1077273 JE.Lundberg.136_1078117 JE.Lundberg.136_153642 JE.Lundberg.136_240425 JE.Lundberg.136_242103 JE.Lundberg.136_314825 JE.Lundberg.136_418529 JE.Lundberg.136_504937 JE.Lundberg.137_129533 JE.Lundberg.139_1142430 JE.Lundberg.139_1227818 JE.Lundberg.139_161934 JE.Lundberg.139_162202 JE.Lundberg.139_174304 JE.Lundberg.139_25460 JE.Lundberg.139_292803 JE.Lundberg.139_472588 JE.Lundberg.139_520637 JE.Lundberg.139_758393 JE.Lundberg.139_818343 JE.Lundberg.139_870783 JE.Lundberg.140_1278644 JE.Lundberg.140_1308079 JE.Lundberg.140_384931 JE.Lundberg.140_642747 JE.Lundberg.141_44823 JE.Lundberg.142_158882 JE.Lundberg.142_257217 JE.Lundberg.142_257490 JE.Lundberg.142_277410 JE.Lundberg.142_459696 JE.Lundberg.142_486323 JE.Lundberg.142_912970 JE.Lundberg.142_918403 JE.Lundberg.142_92898 JE.Lundberg.143_1624469 JE.Lundberg.143_162769 JE.Lundberg.144_863045 JE.Lundberg.145_818923 JE.Lundberg.148_393099 JE.Lundberg.148_630728 JE.Lundberg.151_1071767 JE.Lundberg.151_1259 JE.Lundberg.151_1304997 JE.Lundberg.151_1315847 JE.Lundberg.151_1555003 JE.Lundberg.151_1555355 JE.Lundberg.151_156681 JE.Lundberg.151_1636582 JE.Lundberg.151_1665233 JE.Lundberg.151_185138 JE.Lundberg.151_348114 JE.Lundberg.151_350942 JE.Lundberg.151_486237 JE.Lundberg.151_518477 JE.Lundberg.151_838325 JE.Lundberg.151_859 JE.Lundberg.154_1208709 JE.Lundberg.154_178900 JE.Lundberg.154_207597 JE.Lundberg.154_325153 JE.Lundberg.154_49070 JE.Lundberg.154_518962 JE.Lundberg.154_573955 JE.Lundberg.154_879609 JE.Lundberg.154_919936 JE.Lundberg.155_1866178 JE.Lundberg.157_1029309 JE.Lundberg.157_1061587 JE.Lundberg.157_1218970 JE.Lundberg.157_547903 JE.Lundberg.157_989428 JE.Lundberg.158_1246232 JE.Lundberg.158_248928 JE.Lundberg.158_273248 JE.Lundberg.160_2230 JE.Lundberg.160_325507 JE.Lundberg.160_408362 JE.Lundberg.160_558410 JE.Lundberg.160_695661 JE.Lundberg.160_797285 JE.Lundberg.160_797484 JE.Lundberg.161_1400828 JE.Lundberg.163_402205 JE.Lundberg.163_466695 JE.Lundberg.163_988715 JE.Lundberg.163_993318 JE.Lundberg.165_1796456 JE.Lundberg.166_1292049 JE.Lundberg.166_1334589 JE.Lundberg.166_371034 JE.Lundberg.166_394054 JE.Lundberg.166_854136 JE.Lundberg.166_963072 JE.Lundberg.167_381674 JE.Lundberg.167_473876 JE.Lundberg.167_559453 JE.Lundberg.167_932077 JE.Lundberg.178_287424 JE.Lundberg.178_631108 JE.Lundberg.1_1973254 JE.Lundberg.54_859112 JE.Lundberg.97_800815 JE.Lundberg.97_800933 JE.Soil.100_520052 JE.Soil.102_316546 JE.Soil.103_308281 JE.Soil.107_1156235 JE.Soil.107_1197950 JE.Soil.107_2180016 JE.Soil.107_2342596 JE.Soil.107_797798 JE.Soil.108_114062 JE.Soil.108_497677 JE.Soil.108_933776 JE.Soil.111_1552367 JE.Soil.111_389580 JE.Soil.111_538931 JE.Soil.115_1537395 JE.Soil.115_440328 JE.Soil.119_1613209 JE.Soil.119_274585 JE.Soil.119_705797 JE.Soil.119_82562 JE.Soil.119_929581 JE.Soil.119_98317 JE.Soil.120_1098872 JE.Soil.120_733676 JE.Soil.122_225535 JE.Soil.122_799518 JE.Soil.126_1443391 JE.Soil.127_194792 JE.Soil.130_175126 JE.Soil.131_11115 JE.Soil.131_4651395 JE.Soil.134_1109344 JE.Soil.134_1813406 JE.Soil.134_3005475 JE.Soil.138_1183916 JE.Soil.138_409535 JE.Soil.138_625193 JE.Soil.139_3318517 JE.Soil.139_3405076 JE.Soil.139_917268 JE.Soil.142_2178071 JE.Soil.142_2362882 JE.Soil.142_2860906 JE.Soil.142_54105 JE.Soil.144_2303116 JE.Soil.144_2528184 JE.Soil.190_2003098 JE.Soil.195_432335 JE.Soil.211_3528859 JE.Soil.219_41183 JE.Soil.22_238020 JE.Soil.234_2496264 JE.Soil.262_1235151 JE.Soil.262_559736 JE.Soil.266_1057256 JE.Soil.274_756607 JE.Soil.278_1149492 JE.Soil.278_128285 JE.Soil.279_107009 JE.Soil.279_1199921 JE.Soil.279_1900324 JE.Soil.279_1963670 JE.Soil.280_2295917 JE.Soil.283_1481465 JE.Soil.283_1740580 JE.Soil.284_157532 JE.Soil.290_1574210 JE.Soil.290_2150628 JE.Soil.290_826193 JE.Soil.291_112307 JE.Soil.291_140450 JE.Soil.291_638512 JE.Soil.298_591579 JE.Soil.302_557356 JE.Soil.303_1108839 JE.Soil.303_2166806 JE.Soil.303_2378731 JE.Soil.307_649296 JE.Soil.307_894888 JE.Soil.314_1159640 JE.Soil.318_1461612 JE.Soil.318_534618 JE.Soil.318_793994 JE.Soil.319_2540363 JE.Soil.319_771168 JE.Soil.42_1763557 JE.Soil.43_1482582 JE.Soil.46_2329272 JE.Soil.74_713320 JE.Soil.99_1289152 JE.Soil.99_1384493 JE.Soil.99_2035423 JE.Soil.99_69337 JE.Lundberg.100_1178792 JE.Lundberg.109_934339 JE.Lundberg.110_177680 JE.Lundberg.115_113574 JE.Lundberg.121_450001 JE.Lundberg.121_450184 JE.Lundberg.121_519044 JE.Lundberg.121_564393 JE.Lundberg.121_825308 JE.Lundberg.121_855040 JE.Lundberg.121_1052620 JE.Lundberg.121_1155213 JE.Lundberg.121_1275821 JE.Lundberg.121_1313817 JE.Lundberg.121_1366003 JE.Lundberg.121_1386123 JE.Lundberg.121_1459573 JE.Lundberg.122_62962 JE.Lundberg.122_651173 JE.Lundberg.122_1107398 JE.Lundberg.122_1427924 JE.Lundberg.124_46598 JE.Lundberg.124_621865 JE.Lundberg.124_761815 JE.Lundberg.124_1048333 JE.Lundberg.125_1222364 JE.Lundberg.125_1283336 JE.Lundberg.127_473140 JE.Lundberg.127_517574 JE.Lundberg.127_1107169 JE.Lundberg.127_1107377 JE.Lundberg.128_381823 JE.Lundberg.128_419731 JE.Lundberg.128_419975 JE.Lundberg.128_479686 JE.Lundberg.130_12761 JE.Lundberg.130_333864 JE.Lundberg.130_549616 JE.Lundberg.130_868295 JE.Lundberg.130_1017505 JE.Lundberg.130_1073004 JE.Lundberg.130_1082509 JE.Lundberg.130_1167349 JE.Lundberg.131_153289 JE.Lundberg.131_1094007 JE.Lundberg.131_1094171 JE.Lundberg.131_1245726 JE.Lundberg.133_31157 JE.Lundberg.133_56924 JE.Lundberg.133_146555 JE.Lundberg.133_200680 JE.Lundberg.133_200782 JE.Lundberg.133_296861 JE.Lundberg.133_351298 JE.Lundberg.133_486977 JE.Lundberg.133_617772 JE.Lundberg.133_645281 JE.Lundberg.133_757049 JE.Lundberg.133_1004978 JE.Lundberg.133_1071818 JE.Lundberg.136_20428 JE.Lundberg.136_36956 JE.Lundberg.136_504968 JE.Lundberg.136_675731 JE.Lundberg.136_812517 JE.Lundberg.136_983023 JE.Lundberg.136_992583 JE.Lundberg.136_1040618 JE.Lundberg.136_1051361 JE.Lundberg.136_1077419 JE.Lundberg.136_1088474 JE.Lundberg.136_1093051 JE.Lundberg.136_1147042 JE.Lundberg.137_93464 JE.Lundberg.137_616250 JE.Lundberg.137_825450 JE.Lundberg.139_53824 JE.Lundberg.139_133802 JE.Lundberg.139_230972 JE.Lundberg.139_367638 JE.Lundberg.139_403393 JE.Lundberg.139_413914 JE.Lundberg.139_472507 JE.Lundberg.139_478683 JE.Lundberg.139_509950 JE.Lundberg.139_667679 JE.Lundberg.139_711620 JE.Lundberg.139_715369 JE.Lundberg.139_811354 JE.Lundberg.139_818337 JE.Lundberg.139_842384 JE.Lundberg.139_1005230 JE.Lundberg.139_1025613 JE.Lundberg.139_1030389 JE.Lundberg.139_1051192 JE.Lundberg.139_1060678 JE.Lundberg.139_1155624 JE.Lundberg.140_105314 JE.Lundberg.140_385009 JE.Lundberg.142_218757 JE.Lundberg.142_277282 JE.Lundberg.142_294958 JE.Lundberg.142_364770 JE.Lundberg.142_459836 JE.Lundberg.142_536941 JE.Lundberg.142_537098 JE.Lundberg.142_707543 JE.Lundberg.142_867488 JE.Lundberg.143_27379 JE.Lundberg.143_140978 JE.Lundberg.143_233358 JE.Lundberg.143_813947 JE.Lundberg.143_1464188 JE.Lundberg.144_1222239 JE.Lundberg.145_27907 JE.Lundberg.145_171424 JE.Lundberg.145_603158 JE.Lundberg.145_612151 JE.Lundberg.145_744695 JE.Lundberg.145_818933 JE.Lundberg.145_1186807 JE.Lundberg.145_1717062 JE.Lundberg.147_1232393 JE.Lundberg.148_393176 JE.Lundberg.148_561956 JE.Lundberg.148_615856 JE.Lundberg.148_616048 JE.Lundberg.148_621782 JE.Lundberg.148_662776 JE.Lundberg.148_756790 JE.Lundberg.148_827957 JE.Lundberg.148_965926 JE.Lundberg.148_993176 JE.Lundberg.149_139153 JE.Lundberg.149_355355 JE.Lundberg.149_355973 JE.Lundberg.149_356028 JE.Lundberg.149_356122 JE.Lundberg.149_360765 JE.Lundberg.149_508223 JE.Lundberg.149_1164458 JE.Lundberg.149_1288456 JE.Lundberg.149_1671186 JE.Lundberg.151_11127 JE.Lundberg.151_75312 JE.Lundberg.151_76189 JE.Lundberg.151_118765 JE.Lundberg.151_118890 JE.Lundberg.151_162753 JE.Lundberg.151_185350 JE.Lundberg.151_226950 JE.Lundberg.151_518346 JE.Lundberg.151_545536 JE.Lundberg.151_645814 JE.Lundberg.151_863554 JE.Lundberg.151_880475 JE.Lundberg.151_888149 JE.Lundberg.151_909203 JE.Lundberg.151_924485 JE.Lundberg.151_931260 JE.Lundberg.151_941265 JE.Lundberg.151_982642 JE.Lundberg.151_1093542 JE.Lundberg.151_1101840 JE.Lundberg.151_1212800 JE.Lundberg.151_1267258 JE.Lundberg.151_1272305 JE.Lundberg.151_1304295 JE.Lundberg.151_1304774 JE.Lundberg.151_1318510 JE.Lundberg.151_1351079 JE.Lundberg.151_1419434 JE.Lundberg.151_1453080 JE.Lundberg.151_1456606 JE.Lundberg.151_1542021 JE.Lundberg.151_1542071 JE.Lundberg.151_1564032 JE.Lundberg.151_1581107 JE.Lundberg.151_1594570 JE.Lundberg.151_1652499 JE.Lundberg.151_1698000 JE.Lundberg.154_75192 JE.Lundberg.154_80139 JE.Lundberg.154_108463 JE.Lundberg.154_144814 JE.Lundberg.154_191045 JE.Lundberg.154_198836 JE.Lundberg.154_252473 JE.Lundberg.154_286684 JE.Lundberg.154_352737 JE.Lundberg.154_396379 JE.Lundberg.154_424915 JE.Lundberg.154_437222 JE.Lundberg.154_597036 JE.Lundberg.154_611355 JE.Lundberg.154_641376 JE.Lundberg.154_753194 JE.Lundberg.154_758331 JE.Lundberg.154_785465 JE.Lundberg.154_883964 JE.Lundberg.154_912749 JE.Lundberg.154_912822 JE.Lundberg.154_919981 JE.Lundberg.154_962054 JE.Lundberg.154_987492 JE.Lundberg.154_1014688 JE.Lundberg.154_1023220 JE.Lundberg.154_1111094 JE.Lundberg.154_1193400 JE.Lundberg.154_1254502 JE.Lundberg.154_1280435 JE.Lundberg.155_69813 JE.Lundberg.155_578445 JE.Lundberg.155_665133 JE.Lundberg.155_821041 JE.Lundberg.155_1651907 JE.Lundberg.155_1690402 JE.Lundberg.155_2156003 JE.Lundberg.155_2427584 JE.Lundberg.155_3067068 JE.Lundberg.155_3178346 JE.Lundberg.155_3189325 JE.Lundberg.156_56845 JE.Lundberg.157_137308 JE.Lundberg.157_142419 JE.Lundberg.157_142671 JE.Lundberg.157_157602 JE.Lundberg.157_206471 JE.Lundberg.157_232971 JE.Lundberg.157_268327 JE.Lundberg.157_283239 JE.Lundberg.157_362858 JE.Lundberg.157_368129 JE.Lundberg.157_419311 JE.Lundberg.157_461254 JE.Lundberg.157_540572 JE.Lundberg.157_548157 JE.Lundberg.157_562423 JE.Lundberg.157_583109 JE.Lundberg.157_620514 JE.Lundberg.157_651066 JE.Lundberg.157_656120 JE.Lundberg.157_673277 JE.Lundberg.157_782303 JE.Lundberg.157_786662 JE.Lundberg.157_836321 JE.Lundberg.157_840775 JE.Lundberg.157_931213 JE.Lundberg.157_974018 JE.Lundberg.157_1006323 JE.Lundberg.157_1093451 JE.Lundberg.157_1114719 JE.Lundberg.157_1121229 JE.Lundberg.157_1137025 JE.Lundberg.157_1218839 JE.Lundberg.157_1235376 JE.Lundberg.157_1235780 JE.Lundberg.157_1254247 JE.Lundberg.157_1254627 JE.Lundberg.157_1295132 JE.Lundberg.158_27666 JE.Lundberg.158_77758 JE.Lundberg.158_133648 JE.Lundberg.158_253925 JE.Lundberg.158_253928 JE.Lundberg.158_424605 JE.Lundberg.158_475524 JE.Lundberg.158_596085 JE.Lundberg.158_631981 JE.Lundberg.158_1235473 JE.Lundberg.158_1235727 JE.Lundberg.158_1235756 JE.Lundberg.158_1272345 JE.Lundberg.158_1292223 JE.Lundberg.158_1292331 JE.Lundberg.159_1586749 JE.Lundberg.160_28977 JE.Lundberg.160_99180 JE.Lundberg.160_137196 JE.Lundberg.160_137428 JE.Lundberg.160_137689 JE.Lundberg.160_145193 JE.Lundberg.160_228451 JE.Lundberg.160_242055 JE.Lundberg.160_246333 JE.Lundberg.160_249500 JE.Lundberg.160_249751 JE.Lundberg.160_278651 JE.Lundberg.160_283948 JE.Lundberg.160_301245 JE.Lundberg.160_320558 JE.Lundberg.160_359662 JE.Lundberg.160_359832 JE.Lundberg.160_372531 JE.Lundberg.160_377576 JE.Lundberg.160_384631 JE.Lundberg.160_391706 JE.Lundberg.160_397188 JE.Lundberg.160_408626 JE.Lundberg.160_468736 JE.Lundberg.160_484788 JE.Lundberg.160_540146 JE.Lundberg.160_602096 JE.Lundberg.160_623800 JE.Lundberg.160_634244 JE.Lundberg.160_639474 JE.Lundberg.160_639591 JE.Lundberg.160_660227 JE.Lundberg.160_669146 JE.Lundberg.160_723250 JE.Lundberg.160_725233 JE.Lundberg.160_883197 JE.Lundberg.160_920710 JE.Lundberg.160_950142 JE.Lundberg.160_969258 JE.Lundberg.160_1006567 JE.Lundberg.160_1078135 JE.Lundberg.160_1123086 JE.Lundberg.160_1136264 JE.Lundberg.160_1142869 JE.Lundberg.160_1181979 JE.Lundberg.160_1191677 JE.Lundberg.161_88196 JE.Lundberg.161_232933 JE.Lundberg.161_355894 JE.Lundberg.161_410202 JE.Lundberg.161_410242 JE.Lundberg.161_421379 JE.Lundberg.161_480605 JE.Lundberg.161_486218 JE.Lundberg.161_512551 JE.Lundberg.161_647594 JE.Lundberg.161_685422 JE.Lundberg.161_689932 JE.Lundberg.161_776262 JE.Lundberg.161_781884 JE.Lundberg.161_782081 JE.Lundberg.161_938763 JE.Lundberg.161_1200976 JE.Lundberg.161_1201248 JE.Lundberg.161_1380020 JE.Lundberg.162_899094 JE.Lundberg.163_100095 JE.Lundberg.163_134008 JE.Lundberg.163_177622 JE.Lundberg.163_211628 JE.Lundberg.163_214539 JE.Lundberg.163_254021 JE.Lundberg.163_273051 JE.Lundberg.163_321530 JE.Lundberg.163_330435 JE.Lundberg.163_384558 JE.Lundberg.163_386827 JE.Lundberg.163_392716 JE.Lundberg.163_402265 JE.Lundberg.163_404066 JE.Lundberg.163_466502 JE.Lundberg.163_580936 JE.Lundberg.163_592645 JE.Lundberg.163_739879 JE.Lundberg.163_740021 JE.Lundberg.163_740038 JE.Lundberg.163_746781 JE.Lundberg.163_770310 JE.Lundberg.163_988950 JE.Lundberg.164_34468 JE.Lundberg.164_34729 JE.Lundberg.164_860925 JE.Lundberg.165_1101286 JE.Lundberg.165_1101559 JE.Lundberg.166_30669 JE.Lundberg.166_104880 JE.Lundberg.166_106142 JE.Lundberg.166_106149 JE.Lundberg.166_106404 JE.Lundberg.166_153238 JE.Lundberg.166_189376 JE.Lundberg.166_210768 JE.Lundberg.166_237979 JE.Lundberg.166_271051 JE.Lundberg.166_278676 JE.Lundberg.166_370811 JE.Lundberg.166_383561 JE.Lundberg.166_393775 JE.Lundberg.166_412337 JE.Lundberg.166_428234 JE.Lundberg.166_501960 JE.Lundberg.166_566714 JE.Lundberg.166_609897 JE.Lundberg.166_621194 JE.Lundberg.166_624864 JE.Lundberg.166_633188 JE.Lundberg.166_781708 JE.Lundberg.166_793166 JE.Lundberg.166_861227 JE.Lundberg.166_1028295 JE.Lundberg.166_1035543 JE.Lundberg.166_1154280 JE.Lundberg.166_1201826 JE.Lundberg.166_1292033 JE.Lundberg.166_1328297 JE.Lundberg.166_1328324 JE.Lundberg.166_1328528 JE.Lundberg.166_1340010 JE.Lundberg.166_1434130 JE.Lundberg.166_1443475 JE.Lundberg.166_1460667 JE.Lundberg.167_96176 JE.Lundberg.167_204253 JE.Lundberg.167_474167 JE.Lundberg.167_536599 JE.Lundberg.167_561393 JE.Lundberg.167_942569 JE.Lundberg.167_1011099 JE.Lundberg.172_1362346 JE.Soil.102_308734 JE.Soil.102_367959 JE.Soil.106_1947389 JE.Soil.110_649953 JE.Soil.118_315311 JE.Soil.118_612042 JE.Soil.118_906999 JE.Soil.122_275469 JE.Soil.122_799695 JE.Soil.131_92415 JE.Soil.131_138012 JE.Soil.131_178313 JE.Soil.131_537649 JE.Soil.131_627290 JE.Soil.131_770452 JE.Soil.131_778281 JE.Soil.131_998449 JE.Soil.131_1269445 JE.Soil.131_1312335 JE.Soil.131_1312468 JE.Soil.131_1635579 JE.Soil.131_1729165 JE.Soil.131_1729375 JE.Soil.131_2571417 JE.Soil.131_3001580 JE.Soil.131_3437273 JE.Soil.131_3458828 JE.Soil.131_3634153 JE.Soil.131_4149637 JE.Soil.131_4307290 JE.Soil.131_4651281 JE.Soil.131_5232810 JE.Soil.131_5364783 JE.Soil.131_5368372 JE.Soil.134_1263970 JE.Soil.134_1387213 JE.Soil.138_78561 JE.Soil.138_938751 JE.Soil.138_1328872 JE.Soil.142_54271 JE.Soil.142_494666 JE.Soil.142_691547 JE.Soil.142_691656 JE.Soil.142_962471 JE.Soil.142_2347363 JE.Soil.142_2502470 JE.Soil.14_110498 JE.Soil.14_578177 JE.Soil.14_825246 JE.Soil.14_1720408 JE.Soil.14_1723992 JE.Soil.186_869304 JE.Soil.186_1755864 JE.Soil.18_1736559 JE.Soil.194_260734 JE.Soil.194_1773130 JE.Soil.195_154275 JE.Soil.195_237254 JE.Soil.195_432066 JE.Soil.195_1437881 JE.Soil.195_1438169 JE.Soil.198_1522295 JE.Soil.210_818211 JE.Soil.211_885943 JE.Soil.214_1855596 JE.Soil.219_1432505 JE.Soil.219_2008674 JE.Soil.222_935601 JE.Soil.22_47924 JE.Soil.22_48073 JE.Soil.22_255774 JE.Soil.22_308620 JE.Soil.22_388417 JE.Soil.22_541754 JE.Soil.22_595463 JE.Soil.22_595645 JE.Soil.22_1076031 JE.Soil.22_1132957 JE.Soil.22_1763199 JE.Soil.22_1866445 JE.Soil.22_1878587 JE.Soil.231_235263 JE.Soil.231_1940851 JE.Soil.234_361829 JE.Soil.234_444985 JE.Soil.254_123810 JE.Soil.254_132891 JE.Soil.254_167665 JE.Soil.254_167992 JE.Soil.254_193018 JE.Soil.254_194810 JE.Soil.254_244674 JE.Soil.254_324834 JE.Soil.254_336462 JE.Soil.254_341932 JE.Soil.254_452000 JE.Soil.254_453445 JE.Soil.254_575404 JE.Soil.254_726842 JE.Soil.254_728332 JE.Soil.254_777145 JE.Soil.254_809871 JE.Soil.254_942953 JE.Soil.254_1012909 JE.Soil.254_1079381 JE.Soil.264_1336602 JE.Soil.266_54285 JE.Soil.26_1238515 JE.Soil.26_2023167 JE.Soil.26_2028675 JE.Soil.270_404529 JE.Soil.274_121270 JE.Soil.274_1384233 JE.Soil.274_2396351 JE.Soil.278_1575344 JE.Soil.282_391668 JE.Soil.283_2381686 JE.Soil.284_903789 JE.Soil.286_548739 JE.Soil.286_1260577 JE.Soil.290_2212003 JE.Soil.291_686348 JE.Soil.291_850385 JE.Soil.291_1016823 JE.Soil.298_309017 JE.Soil.2_797893 JE.Soil.2_1306599 JE.Soil.302_293477 JE.Soil.307_678911 JE.Soil.30_1665717 JE.Soil.30_2232807 JE.Soil.310_1168929 JE.Soil.314_1158747 JE.Soil.318_237030 JE.Soil.318_695877 JE.Soil.318_929318 JE.Soil.318_1233410 JE.Soil.319_1607360 JE.Soil.319_1607636 JE.Soil.34_2228591 JE.Soil.34_3797170 JE.Soil.35_309374 JE.Soil.35_2892755 JE.Soil.35_3283502 JE.Soil.38_25582 JE.Soil.42_2231450 JE.Soil.46_475852 JE.Soil.46_678771 JE.Soil.46_1577164 JE.Soil.46_1619376 JE.Soil.47_800939 JE.Soil.50_542460 JE.Soil.62_1181719 JE.Soil.62_2029923 JE.Soil.62_2161126 JE.Soil.62_2161236 JE.Soil.62_2200598 JE.Soil.70_640262 JE.Soil.70_838820 JE.Soil.70_938408 JE.Soil.70_995721 JE.Soil.70_1179478 JE.Soil.71_269586 JE.Soil.74_139678 JE.Soil.82_899506 JE.Soil.82_1259016 JE.Soil.86_1364731 JE.Soil.86_1779396 JE.Soil.86_1839844 JE.Soil.86_1839892 JE.Soil.86_1839971 JE.Soil.86_2231173 JE.Soil.86_2579005 JE.Soil.87_679818 JE.Soil.87_2443238 JE.Soil.91_1941293 JE.Soil.95_572646 JE.Soil.95_607537 JE.Soil.95_1701928 JE.Soil.98_457007 JE.Soil.98_698947 JE.Soil.98_699030 JE.Soil.99_1166043 JE.Soil.99_1166109 JE.Soil.99_2557667 JE.Soil.99_3029451 JE.Lundberg.100_321699 JE.Lundberg.100_505606 JE.Lundberg.101_745326 JE.Lundberg.103_18074 JE.Lundberg.103_53057 JE.Lundberg.103_268535 JE.Lundberg.103_270523 JE.Lundberg.103_347296 JE.Lundberg.103_410344 JE.Lundberg.103_649351 JE.Lundberg.103_681940 JE.Lundberg.103_683971 JE.Lundberg.103_692681 JE.Lundberg.103_754244 JE.Lundberg.103_839481 JE.Lundberg.103_911927 JE.Lundberg.103_928160 JE.Lundberg.103_1023504 JE.Lundberg.103_1023619 JE.Lundberg.103_1125591 JE.Lundberg.103_1133254 JE.Lundberg.103_1323103 JE.Lundberg.103_1477030 JE.Lundberg.103_1603936 JE.Lundberg.103_1687668 JE.Lundberg.104_171554 JE.Lundberg.104_908241 JE.Lundberg.104_1350884 JE.Lundberg.106_1073297 JE.Lundberg.106_1335104 JE.Lundberg.107_729499 JE.Lundberg.107_2656437 JE.Lundberg.109_636412 JE.Lundberg.109_636610 JE.Lundberg.109_896064 JE.Lundberg.109_1608415 JE.Lundberg.109_1638464 JE.Lundberg.109_1740784 JE.Lundberg.112_193373 JE.Lundberg.112_1449817 JE.Lundberg.115_355411 JE.Lundberg.115_1090076 JE.Lundberg.115_1398883 JE.Lundberg.115_1445518 JE.Lundberg.116_851467 JE.Lundberg.119_141581 JE.Lundberg.119_1708072 JE.Lundberg.119_1708136 JE.Lundberg.119_1824294 JE.Lundberg.121_136062 JE.Lundberg.121_1424491 JE.Lundberg.122_1234290 JE.Lundberg.124_487780 JE.Lundberg.124_487995 JE.Lundberg.124_499984 JE.Lundberg.124_602662 JE.Lundberg.124_675551 JE.Lundberg.124_759820 JE.Lundberg.124_1066021 JE.Lundberg.125_461181 JE.Lundberg.127_714248 JE.Lundberg.127_787840 JE.Lundberg.127_1056345 JE.Lundberg.130_425696 JE.Lundberg.131_348794 JE.Lundberg.133_655167 JE.Lundberg.133_1003372 JE.Lundberg.133_1003507 JE.Lundberg.136_133913 JE.Lundberg.136_716796 JE.Lundberg.139_51250 JE.Lundberg.139_704088 JE.Lundberg.140_812608 JE.Lundberg.142_421564 JE.Lundberg.142_421575 JE.Lundberg.142_586642 JE.Lundberg.143_1769802 JE.Lundberg.148_445870 JE.Lundberg.148_630489 JE.Lundberg.151_1104179 JE.Lundberg.154_263515 JE.Lundberg.155_1828487 JE.Lundberg.157_881942 JE.Lundberg.158_740230 JE.Lundberg.160_262682 JE.Lundberg.160_1006356 JE.Lundberg.160_1014158 JE.Lundberg.165_1771756 JE.Lundberg.166_453530 JE.Lundberg.169_591770 JE.Lundberg.178_73638 JE.Lundberg.28_236119 JE.Lundberg.28_236365 JE.Lundberg.73_643923 JE.Lundberg.73_945569 JE.Lundberg.73_945859 JE.Lundberg.76_474860 JE.Lundberg.76_1458893 JE.Lundberg.85_3974255 JE.Lundberg.85_3974340 JE.Lundberg.95_1281320 JE.Lundberg.95_1281431 JE.Lundberg.97_355337 JE.Lundberg.97_383236 JE.Lundberg.98_190577 JE.Soil.100_948650 JE.Soil.102_205040 JE.Soil.102_205147 JE.Soil.102_246216 JE.Soil.102_374340 JE.Soil.102_663425 JE.Soil.102_703962 JE.Soil.103_723164 JE.Soil.103_1226356 JE.Soil.106_184955 JE.Soil.106_1091776 JE.Soil.106_2000564 JE.Soil.106_3083734 JE.Soil.107_2498868 JE.Soil.108_428463 JE.Soil.108_718960 JE.Soil.108_943278 JE.Soil.110_308552 JE.Soil.110_611885 JE.Soil.110_1161404 JE.Soil.111_297216 JE.Soil.111_575614 JE.Soil.111_809442 JE.Soil.111_809453 JE.Soil.111_1729304 JE.Soil.111_1833579 JE.Soil.111_1833701 JE.Soil.111_2339483 JE.Soil.111_2428392 JE.Soil.112_730125 JE.Soil.112_882299 JE.Soil.115_703033 JE.Soil.115_1278097 JE.Soil.115_1424785 JE.Soil.115_1745533 JE.Soil.116_1269321 JE.Soil.116_2028502 JE.Soil.118_230057 JE.Soil.118_310076 JE.Soil.118_327769 JE.Soil.118_519521 JE.Soil.119_42304 JE.Soil.119_77699 JE.Soil.119_128540 JE.Soil.119_141692 JE.Soil.119_209812 JE.Soil.119_308619 JE.Soil.119_308635 JE.Soil.119_719886 JE.Soil.119_951867 JE.Soil.119_1043025 JE.Soil.119_1080113 JE.Soil.119_1371742 JE.Soil.119_1382412 JE.Soil.122_115946 JE.Soil.122_297935 JE.Soil.122_731365 JE.Soil.122_751974 JE.Soil.126_1130109 JE.Soil.127_19716 JE.Soil.127_292464 JE.Soil.127_558097 JE.Soil.127_857113 JE.Soil.127_1603407 JE.Soil.127_1635434 JE.Soil.127_1719112 JE.Soil.127_1907583 JE.Soil.127_2003158 JE.Soil.127_2202825 JE.Soil.127_2927410 JE.Soil.127_3059208 JE.Soil.130_25229 JE.Soil.130_268140 JE.Soil.130_352977 JE.Soil.130_400860 JE.Soil.134_242554 JE.Soil.134_373156 JE.Soil.134_424524 JE.Soil.134_1898036 JE.Soil.134_1903640 JE.Soil.134_2155637 JE.Soil.134_2271417 JE.Soil.134_2454381 JE.Soil.134_2837712 JE.Soil.136_14270 JE.Soil.136_102737 JE.Soil.136_1705755 JE.Soil.136_1784644 JE.Soil.138_12812 JE.Soil.138_12835 JE.Soil.138_288853 JE.Soil.138_306062 JE.Soil.138_343625 JE.Soil.138_387511 JE.Soil.138_391681 JE.Soil.138_407457 JE.Soil.138_641891 JE.Soil.138_669273 JE.Soil.138_823415 JE.Soil.138_1287893 JE.Soil.139_3444636 JE.Soil.139_3743518 JE.Soil.142_731860 JE.Soil.142_1014002 JE.Soil.142_1267674 JE.Soil.142_1342502 JE.Soil.142_1769466 JE.Soil.142_1769932 JE.Soil.142_2172270 JE.Soil.142_2260085 JE.Soil.142_2405135 JE.Soil.142_2540688 JE.Soil.142_2603534 JE.Soil.143_1209301 JE.Soil.14_638035 JE.Soil.14_655617 JE.Soil.183_261055 JE.Soil.186_291331 JE.Soil.186_1540249 JE.Soil.18_972371 JE.Soil.18_2598791 JE.Soil.190_1207057 JE.Soil.190_3136764 JE.Soil.190_3365135 JE.Soil.190_3491734 JE.Soil.194_2537912 JE.Soil.195_227997 JE.Soil.198_767651 JE.Soil.199_504438 JE.Soil.210_301602 JE.Soil.211_1933402 JE.Soil.211_2879550 JE.Soil.214_1334381 JE.Soil.214_2284778 JE.Soil.218_451896 JE.Soil.218_1581269 JE.Soil.218_1646591 JE.Soil.222_227699 JE.Soil.227_517878 JE.Soil.22_1350 JE.Soil.22_186009 JE.Soil.22_186149 JE.Soil.22_319439 JE.Soil.22_319466 JE.Soil.22_342051 JE.Soil.22_342217 JE.Soil.22_403474 JE.Soil.22_618436 JE.Soil.22_958101 JE.Soil.22_1097649 JE.Soil.22_1277644 JE.Soil.22_1393088 JE.Soil.23_132113 JE.Soil.23_1131392 JE.Soil.23_1288054 JE.Soil.254_393636 JE.Soil.254_726905 JE.Soil.254_874867 JE.Soil.262_452637 JE.Soil.266_301388 JE.Soil.266_1634097 JE.Soil.26_373310 JE.Soil.26_412036 JE.Soil.26_418808 JE.Soil.26_1656679 JE.Soil.274_39396 JE.Soil.274_181007 JE.Soil.274_504069 JE.Soil.274_1063396 JE.Soil.274_1335476 JE.Soil.274_1468877 JE.Soil.276_1157207 JE.Soil.278_14684 JE.Soil.278_1839443 JE.Soil.279_156947 JE.Soil.279_622216 JE.Soil.279_786573 JE.Soil.279_1157261 JE.Soil.279_1786581 JE.Soil.280_1033355 JE.Soil.280_3189860 JE.Soil.283_186970 JE.Soil.283_283106 JE.Soil.283_680126 JE.Soil.283_948393 JE.Soil.283_1061253 JE.Soil.283_1147038 JE.Soil.283_1475888 JE.Soil.283_1488719 JE.Soil.283_1568787 JE.Soil.283_1611619 JE.Soil.283_1616818 JE.Soil.283_1848746 JE.Soil.283_2269028 JE.Soil.283_2291822 JE.Soil.283_2453866 JE.Soil.286_302748 JE.Soil.286_530401 JE.Soil.286_714156 JE.Soil.286_1366703 JE.Soil.286_1797341 JE.Soil.287_119677 JE.Soil.287_161262 JE.Soil.287_161431 JE.Soil.287_412514 JE.Soil.287_876431 JE.Soil.287_893460 JE.Soil.287_1387123 JE.Soil.287_1387446 JE.Soil.287_1464544 JE.Soil.28_2781172 JE.Soil.290_969506 JE.Soil.290_1612476 JE.Soil.290_1621680 JE.Soil.290_2320145 JE.Soil.290_2615735 JE.Soil.290_2700174 JE.Soil.291_169011 JE.Soil.291_714367 JE.Soil.291_1343014 JE.Soil.291_1714205 JE.Soil.294_131166 JE.Soil.294_250116 JE.Soil.294_397257 JE.Soil.294_415866 JE.Soil.294_415904 JE.Soil.295_672219 JE.Soil.295_819557 JE.Soil.295_1586304 JE.Soil.295_1802180 JE.Soil.295_1918593 JE.Soil.298_134440 JE.Soil.298_194128 JE.Soil.298_458610 JE.Soil.2_124426 JE.Soil.2_1498665 JE.Soil.2_1498795 JE.Soil.302_64272 JE.Soil.302_486243 JE.Soil.302_497829 JE.Soil.302_662602 JE.Soil.303_955679 JE.Soil.303_2315955 JE.Soil.303_2559202 JE.Soil.307_79819 JE.Soil.307_583703 JE.Soil.307_894384 JE.Soil.30_2348113 JE.Soil.314_101567 JE.Soil.314_1094962 JE.Soil.314_1117394 JE.Soil.314_1125215 JE.Soil.314_1479763 JE.Soil.318_72490 JE.Soil.318_168147 JE.Soil.318_194663 JE.Soil.318_503517 JE.Soil.318_504128 JE.Soil.318_627950 JE.Soil.318_816793 JE.Soil.318_1184082 JE.Soil.318_1336002 JE.Soil.318_1381753 JE.Soil.318_1565297 JE.Soil.318_1632819 JE.Soil.318_1715693 JE.Soil.319_756140 JE.Soil.319_814101 JE.Soil.319_1705351 JE.Soil.320_1088585 JE.Soil.32_397373 JE.Soil.34_1422464 JE.Soil.39_3681 JE.Soil.39_179149 JE.Soil.39_871936 JE.Soil.39_2404216 JE.Soil.39_2596856 JE.Soil.39_2596948 JE.Soil.39_2596972 JE.Soil.39_2814996 JE.Soil.39_3034144 JE.Soil.43_839185 JE.Soil.46_352652 JE.Soil.46_821326 JE.Soil.46_1157302 JE.Soil.46_1287322 JE.Soil.46_1385528 JE.Soil.46_1391092 JE.Soil.46_2531560 JE.Soil.46_2531642 JE.Soil.46_3025506 JE.Soil.50_408803 JE.Soil.62_23619 JE.Soil.62_826529 JE.Soil.62_1116861 JE.Soil.62_1490342 JE.Soil.62_1950567 JE.Soil.62_1950732 JE.Soil.62_2448973 JE.Soil.6_1029914 JE.Soil.6_1116852 JE.Soil.75_1892869 JE.Soil.84_351193 JE.Soil.98_45545 JE.Soil.98_125090 JE.Soil.98_859454 JE.Soil.98_1000440 JE.Soil.99_472901 JE.Soil.99_1962040 JE.Soil.99_2652218 JE.Lundberg.100_322469 JE.Lundberg.100_576106 JE.Lundberg.100_702922 JE.Lundberg.100_1305124 JE.Lundberg.100_1383900 JE.Lundberg.101_347882 JE.Lundberg.103_344938 JE.Lundberg.103_353102 JE.Lundberg.103_416039 JE.Lundberg.103_628912 JE.Lundberg.103_701689 JE.Lundberg.103_723303 JE.Lundberg.103_766165 JE.Lundberg.103_834958 JE.Lundberg.103_838543 JE.Lundberg.103_941946 JE.Lundberg.103_1046570 JE.Lundberg.103_1058688 JE.Lundberg.103_1071084 JE.Lundberg.103_1071374 JE.Lundberg.103_1080241 JE.Lundberg.103_1158386 JE.Lundberg.103_1397785 JE.Lundberg.103_1432083 JE.Lundberg.103_1728273 JE.Lundberg.104_850325 JE.Lundberg.106_186400 JE.Lundberg.106_186587 JE.Lundberg.106_464003 JE.Lundberg.106_479832 JE.Lundberg.106_1099658 JE.Lundberg.107_1603708 JE.Lundberg.107_2115294 JE.Lundberg.109_238054 JE.Lundberg.109_579759 JE.Lundberg.109_641121 JE.Lundberg.109_695709 JE.Lundberg.109_999134 JE.Lundberg.109_1208869 JE.Lundberg.109_1455041 JE.Lundberg.109_1669095 JE.Lundberg.109_1830956 JE.Lundberg.109_1866564 JE.Lundberg.110_756624 JE.Lundberg.112_165414 JE.Lundberg.112_355157 JE.Lundberg.112_675683 JE.Lundberg.112_677468 JE.Lundberg.112_701607 JE.Lundberg.112_877320 JE.Lundberg.112_992785 JE.Lundberg.112_1092940 JE.Lundberg.112_1281072 JE.Lundberg.113_187124 JE.Lundberg.113_736547 JE.Lundberg.114_1338741 JE.Lundberg.114_1548738 JE.Lundberg.115_61928 JE.Lundberg.115_255613 JE.Lundberg.115_265842 JE.Lundberg.115_323034 JE.Lundberg.115_334135 JE.Lundberg.115_375434 JE.Lundberg.115_966138 JE.Lundberg.115_992971 JE.Lundberg.115_1042945 JE.Lundberg.115_1078103 JE.Lundberg.115_1150374 JE.Lundberg.116_1029633 JE.Lundberg.117_832259 JE.Lundberg.118_1147288 JE.Lundberg.118_1164937 JE.Lundberg.118_1402570 JE.Lundberg.119_1690554 JE.Lundberg.121_321643 JE.Lundberg.124_641609 JE.Lundberg.125_460770 JE.Lundberg.128_208714 JE.Lundberg.134_266122 JE.Lundberg.134_266127 JE.Lundberg.134_465742 JE.Lundberg.136_425384 JE.Lundberg.136_462578 JE.Lundberg.139_429293 JE.Lundberg.139_643789 JE.Lundberg.142_738786 JE.Lundberg.142_738973 JE.Lundberg.142_822688 JE.Lundberg.144_1099735 JE.Lundberg.145_254545 JE.Lundberg.145_826848 JE.Lundberg.145_1151359 JE.Lundberg.145_1151621 JE.Lundberg.149_1531492 JE.Lundberg.154_745031 JE.Lundberg.155_389445 JE.Lundberg.155_389471 JE.Lundberg.155_2809502 JE.Lundberg.157_57598 JE.Lundberg.157_614014 JE.Lundberg.157_764818 JE.Lundberg.157_837046 JE.Lundberg.158_555787 JE.Lundberg.158_556126 JE.Lundberg.158_749157 JE.Lundberg.158_982880 JE.Lundberg.158_1194069 JE.Lundberg.158_1218486 JE.Lundberg.160_235076 JE.Lundberg.160_893158 JE.Lundberg.160_895845 JE.Lundberg.160_937324 JE.Lundberg.161_152115 JE.Lundberg.161_823819 JE.Lundberg.161_828963 JE.Lundberg.162_1339222 JE.Lundberg.162_1339470 JE.Lundberg.166_114965 JE.Lundberg.167_827852 JE.Lundberg.178_464491 JE.Lundberg.181_669008 JE.Lundberg.181_781368 JE.Lundberg.181_1100571 JE.Lundberg.187_180199 JE.Lundberg.187_1617870 JE.Lundberg.188_678687 JE.Lundberg.44_266331 JE.Lundberg.73_292984 JE.Lundberg.73_1046332 JE.Lundberg.73_1169555 JE.Lundberg.73_1373422 JE.Lundberg.74_330705 JE.Lundberg.76_316002 JE.Lundberg.76_598574 JE.Lundberg.76_1260045 JE.Lundberg.76_1652990 JE.Lundberg.78_1691898 JE.Lundberg.78_1692058 JE.Lundberg.79_497742 JE.Lundberg.79_497776 JE.Lundberg.7_1632062 JE.Lundberg.80_178757 JE.Lundberg.82_530833 JE.Lundberg.88_1064683 JE.Lundberg.88_1070268 JE.Lundberg.88_1177722 JE.Lundberg.91_1222452 JE.Lundberg.94_1005495 JE.Lundberg.95_410776 JE.Lundberg.97_85827 JE.Lundberg.97_598802 JE.Lundberg.97_633419 JE.Lundberg.97_721048 JE.Lundberg.97_743474 JE.Lundberg.97_893735 JE.Lundberg.98_967442 JE.Lundberg.98_992989 JE.Soil.127_1894039 JE.Soil.14_577619 JE.Soil.14_907814 JE.Soil.14_913057 JE.Soil.14_2338295 JE.Soil.14_2338330 JE.Soil.15_1581021 JE.Soil.15_1581034 JE.Soil.178_260389 JE.Soil.178_746802 JE.Soil.182_72260 JE.Soil.187_307363 JE.Soil.187_1817787 JE.Soil.18_2510261 JE.Soil.18_2619914 JE.Soil.190_772089 JE.Soil.190_772813 JE.Soil.190_956340 JE.Soil.190_1061663 JE.Soil.190_1062450 JE.Soil.190_1597013 JE.Soil.190_2620672 JE.Soil.194_1959617 JE.Soil.194_2190954 JE.Soil.194_3693201 JE.Soil.194_3693581 JE.Soil.198_1316779 JE.Soil.198_1453142 JE.Soil.199_1022604 JE.Soil.199_1889138 JE.Soil.19_1835874 JE.Soil.19_1835975 JE.Soil.19_1841296 JE.Soil.20_857672 JE.Soil.20_1412993 JE.Soil.211_332752 JE.Soil.211_333322 JE.Soil.214_1898061 JE.Soil.214_2389004 JE.Soil.218_244023 JE.Soil.219_164200 JE.Soil.222_2204387 JE.Soil.222_2591778 JE.Soil.22_527382 JE.Soil.22_890741 JE.Soil.22_1294636 JE.Soil.22_1880175 JE.Soil.22_2038925 JE.Soil.23_1444344 JE.Soil.254_711996 JE.Soil.266_1795543 JE.Soil.26_1340982 JE.Soil.2_1181904 JE.Soil.30_1129435 JE.Soil.30_2637513 JE.Soil.314_109774 JE.Soil.35_850164 JE.Soil.38_2611483 JE.Soil.39_1734437 JE.Soil.42_1642294 JE.Soil.43_263706 JE.Soil.43_814113 JE.Soil.43_1405292 JE.Soil.43_2090869 JE.Soil.46_138444 JE.Soil.46_2102206 JE.Soil.46_2102320 JE.Soil.46_2294132 JE.Soil.62_92884 JE.Soil.6_2417253 JE.Soil.6_2813088 JE.Soil.86_1009939 JE.Soil.102_58131 JE.Soil.102_639687 JE.Soil.102_672134 JE.Soil.103_104757 JE.Soil.107_147900 JE.Soil.107_1005013 JE.Soil.107_1116896 JE.Soil.107_1138556 JE.Soil.107_1355608 JE.Soil.107_1367831 JE.Soil.107_1418153 JE.Soil.107_1796986 JE.Soil.107_1925669 JE.Soil.107_1949999 JE.Soil.107_2289693 JE.Soil.107_2325276 JE.Soil.107_2527146 JE.Soil.107_2583245 JE.Soil.107_2622094 JE.Soil.108_213894 JE.Soil.108_268247 JE.Soil.108_293245 JE.Soil.108_328406 JE.Soil.108_605119 JE.Soil.108_685343 JE.Soil.108_704017 JE.Soil.108_704090 JE.Soil.108_724040 JE.Soil.108_746686 JE.Soil.108_749500 JE.Soil.108_803182 JE.Soil.108_838984 JE.Soil.108_875354 JE.Soil.108_1026254 JE.Soil.108_1209080 JE.Soil.110_282326 JE.Soil.111_46589 JE.Soil.111_51876 JE.Soil.111_146964 JE.Soil.111_381188 JE.Soil.111_496165 JE.Soil.111_538854 JE.Soil.111_539100 JE.Soil.111_558856 JE.Soil.111_628323 JE.Soil.111_854949 JE.Soil.111_953718 JE.Soil.111_983988 JE.Soil.111_1739679 JE.Soil.111_1880644 JE.Soil.111_2196501 JE.Soil.111_2292163 JE.Soil.111_2427005 JE.Soil.112_1046255 JE.Soil.112_1196194 JE.Soil.115_564864 JE.Soil.115_617907 JE.Soil.115_2285339 JE.Soil.115_2701911 JE.Soil.115_2936453 JE.Soil.115_3022511 JE.Soil.118_652587 JE.Soil.118_727109 JE.Soil.118_950685 JE.Soil.119_40312 JE.Soil.119_96447 JE.Soil.119_129553 JE.Soil.119_198504 JE.Soil.119_198758 JE.Soil.119_231999 JE.Soil.119_238560 JE.Soil.119_238786 JE.Soil.119_271981 JE.Soil.119_362118 JE.Soil.119_392544 JE.Soil.119_458388 JE.Soil.119_570457 JE.Soil.119_576120 JE.Soil.119_667160 JE.Soil.119_708438 JE.Soil.119_767096 JE.Soil.119_783968 JE.Soil.119_860024 JE.Soil.119_909313 JE.Soil.119_909475 JE.Soil.119_952514 JE.Soil.119_1030343 JE.Soil.119_1094491 JE.Soil.119_1128002 JE.Soil.119_1163180 JE.Soil.119_1192450 JE.Soil.119_1234322 JE.Soil.119_1239988 JE.Soil.119_1251941 JE.Soil.119_1308073 JE.Soil.119_1308281 JE.Soil.119_1364605 JE.Soil.119_1418848 JE.Soil.119_1447880 JE.Soil.119_1602577 JE.Soil.119_1611219 JE.Soil.119_1637657 JE.Soil.119_1680201 JE.Soil.120_166139 JE.Soil.120_234193 JE.Soil.120_805964 JE.Soil.120_1124586 JE.Soil.122_135185 JE.Soil.122_502309 JE.Soil.126_1393479 JE.Soil.130_486939 JE.Soil.130_609508 JE.Soil.130_627955 JE.Soil.130_681099 JE.Soil.130_812238 JE.Soil.138_214863 JE.Soil.138_369846 JE.Soil.138_589345 JE.Soil.138_1139446 JE.Soil.139_430236 JE.Soil.139_668269 JE.Soil.139_2865552 JE.Soil.139_3515896 JE.Soil.139_3752938 JE.Soil.142_2172791 JE.Soil.144_280071 JE.Soil.276_1039957 JE.Soil.276_2375979 JE.Soil.278_930479 JE.Soil.279_115923 JE.Soil.279_123043 JE.Soil.279_172054 JE.Soil.279_228314 JE.Soil.279_256196 JE.Soil.279_278977 JE.Soil.279_334848 JE.Soil.279_668517 JE.Soil.279_700467 JE.Soil.279_1014374 JE.Soil.279_1115246 JE.Soil.279_1151075 JE.Soil.279_1557354 JE.Soil.279_1568056 JE.Soil.279_1646822 JE.Soil.279_1793632 JE.Soil.279_1978528 JE.Soil.279_1978890 JE.Soil.279_1991764 JE.Soil.279_2085270 JE.Soil.279_2104973 JE.Soil.279_2105067 JE.Soil.280_453215 JE.Soil.280_2044091 JE.Soil.280_2210736 JE.Soil.280_2305924 JE.Soil.282_44170 JE.Soil.282_44585 JE.Soil.282_228776 JE.Soil.282_1898429 JE.Soil.282_1904645 JE.Soil.283_381692 JE.Soil.283_1346770 JE.Soil.283_1481819 JE.Soil.283_2320253 JE.Soil.287_330765 JE.Soil.287_814087 JE.Soil.287_853526 JE.Soil.287_1848306 JE.Soil.291_1092365 JE.Soil.291_1383028 JE.Soil.291_1915037 JE.Soil.295_600412 JE.Soil.295_731020 JE.Soil.295_734434 JE.Soil.295_1524296 JE.Soil.298_2782 JE.Soil.302_372056 JE.Soil.302_557998 JE.Soil.303_222505 JE.Soil.303_994861 JE.Soil.303_1246962 JE.Soil.303_1479319 JE.Soil.303_1618570 JE.Soil.303_1714344 JE.Soil.307_625984 JE.Soil.307_661825 JE.Soil.307_661905 JE.Soil.307_716802 JE.Soil.307_973511 JE.Soil.315_29772 JE.Soil.315_289794 JE.Soil.316_188856 JE.Soil.319_425572 JE.Soil.319_656519 JE.Soil.319_1274836 JE.Soil.319_2540421 JE.Soil.319_2632662 JE.Soil.99_161092 JE.Soil.99_337691 JE.Soil.99_847796 JE.Soil.99_1139824 JE.Soil.99_1488244 JE.Soil.99_2099222 JE.Lundberg.157_311195 JE.Lundberg.157_311338 JE.Lundberg.157_1267196 JE.Lundberg.160_1172790 JE.Soil.102_278677 JE.Soil.102_286328 JE.Soil.104_1053014 JE.Soil.104_1521986 JE.Soil.106_434734 JE.Soil.106_1840929 JE.Soil.107_659285 JE.Soil.107_2441147 JE.Soil.107_2441264 JE.Soil.108_154993 JE.Soil.108_247797 JE.Soil.108_887654 JE.Soil.110_211006 JE.Soil.110_1138257 JE.Soil.111_169229 JE.Soil.111_491722 JE.Soil.111_1016348 JE.Soil.111_2216546 JE.Soil.115_977227 JE.Soil.115_1606412 JE.Soil.115_1913683 JE.Soil.118_258087 JE.Soil.118_630541 JE.Soil.118_947177 JE.Soil.119_1128490 JE.Soil.119_1688612 JE.Soil.122_225413 JE.Soil.122_595576 JE.Soil.122_595766 JE.Soil.122_841892 JE.Soil.134_220354 JE.Soil.134_1006871 JE.Soil.134_1593180 JE.Soil.134_2813842 JE.Soil.138_203407 JE.Soil.138_336052 JE.Soil.138_700975 JE.Soil.138_1113940 JE.Soil.138_1257586 JE.Soil.139_551692 JE.Soil.142_1378713 JE.Soil.143_989820 JE.Soil.274_1294810 JE.Soil.279_295205 JE.Soil.279_1775187 JE.Soil.282_128067 JE.Soil.282_1609753 JE.Soil.283_46765 JE.Soil.283_1287990 JE.Soil.283_2709629 JE.Soil.286_1057637 JE.Soil.286_1107643 JE.Soil.286_1418465 JE.Soil.286_2082432 JE.Soil.287_120826 JE.Soil.287_629133 JE.Soil.290_1335682 JE.Soil.290_1754375 JE.Soil.290_2313236 JE.Soil.290_2313809 JE.Soil.291_1559007 JE.Soil.294_40209 JE.Soil.294_310671 JE.Soil.294_328923 JE.Soil.295_546122 JE.Soil.295_863642 JE.Soil.295_2029584 JE.Soil.298_621710 JE.Soil.298_642010 JE.Soil.302_157806 JE.Soil.302_467773 JE.Soil.303_1235025 JE.Soil.303_1343048 JE.Soil.303_2374388 JE.Soil.304_1138537 JE.Soil.307_856922 JE.Soil.307_856962 JE.Soil.307_1079590 JE.Soil.310_521430 JE.Soil.314_130875 JE.Soil.314_131046 JE.Soil.314_875838 JE.Soil.315_2658431 JE.Soil.318_1537186 JE.Soil.318_1537547 JE.Soil.318_1570156 JE.Soil.98_178935 JE.Soil.99_1544631 JE.Soil.103_2254772 JE.Soil.103_2798389 JE.Soil.103_2826034 JE.Soil.107_838575 JE.Soil.107_2594500 JE.Soil.108_70378 JE.Soil.108_236039 JE.Soil.108_413838 JE.Soil.108_431834 JE.Soil.108_850525 JE.Soil.108_1169262 JE.Soil.108_1288481 JE.Soil.111_121440 JE.Soil.111_177933 JE.Soil.111_282618 JE.Soil.111_420203 JE.Soil.111_508169 JE.Soil.111_719810 JE.Soil.111_752082 JE.Soil.111_752229 JE.Soil.111_1061883 JE.Soil.111_1118150 JE.Soil.111_1310265 JE.Soil.111_1425836 JE.Soil.111_1560179 JE.Soil.111_1684584 JE.Soil.111_1698132 JE.Soil.111_1796735 JE.Soil.111_1815381 JE.Soil.111_1989704 JE.Soil.111_2253158 JE.Soil.111_2257842 JE.Soil.111_2467482 JE.Soil.112_168943 JE.Soil.112_405493 JE.Soil.115_906656 JE.Soil.115_2890359 JE.Soil.119_428996 JE.Soil.119_429189 JE.Soil.119_470784 JE.Soil.119_721550 JE.Soil.119_1547925 JE.Soil.120_240326 JE.Soil.120_376592 JE.Soil.120_664477 JE.Soil.120_669709 JE.Soil.120_714177 JE.Soil.120_773036 JE.Soil.120_773228 JE.Soil.120_955664 JE.Soil.120_1028883 JE.Soil.127_599337 JE.Soil.142_721283 JE.Soil.143_185683 JE.Soil.143_449198 JE.Soil.143_1078012 JE.Soil.279_226536 JE.Soil.279_862409 JE.Soil.279_1336616 JE.Soil.280_154438 JE.Soil.280_1151132 JE.Soil.280_1604379 JE.Soil.280_2002468 JE.Soil.280_2484604 JE.Soil.291_63545 JE.Soil.291_198937 JE.Soil.291_463715 JE.Soil.291_786594 JE.Soil.291_1069933 JE.Soil.291_1609865 JE.Soil.291_1686783 JE.Soil.291_1813033 JE.Soil.294_604484 JE.Soil.295_367056 JE.Soil.295_1283944 JE.Soil.307_895404 JE.Lundberg.101_1003179 JE.Lundberg.104_252255 JE.Lundberg.104_1088545 JE.Lundberg.104_1088750 JE.Lundberg.104_1093786 JE.Lundberg.104_1589796 JE.Lundberg.125_815726 JE.Lundberg.132_1295714 JE.Lundberg.23_698193 JE.Lundberg.59_445020 JE.Lundberg.59_1211626 JE.Lundberg.59_1339385 JE.Lundberg.59_1834274 JE.Lundberg.66_1694757 JE.Soil.102_483276 JE.Soil.103_3027992 JE.Soil.107_1925029 JE.Soil.107_2693828 JE.Soil.108_88627 JE.Soil.108_88723 JE.Soil.108_107184 JE.Soil.108_482064 JE.Soil.108_546065 JE.Soil.108_597226 JE.Soil.108_634283 JE.Soil.108_714348 JE.Soil.108_725004 JE.Soil.108_726884 JE.Soil.108_770953 JE.Soil.108_794815 JE.Soil.108_802792 JE.Soil.108_814911 JE.Soil.108_1173225 JE.Soil.115_139931 JE.Soil.115_140132 JE.Soil.116_297252 JE.Soil.118_482758 JE.Soil.119_593268 JE.Soil.119_826034 JE.Soil.119_1035953 JE.Soil.119_1311692 JE.Soil.119_1475264 JE.Soil.119_1516463 JE.Soil.120_488710 JE.Soil.120_897750 JE.Soil.120_1090676 JE.Soil.130_246505 JE.Soil.134_1324067 JE.Soil.138_1311413 JE.Soil.139_819344 JE.Soil.139_1214457 JE.Soil.142_1993422 JE.Soil.280_473983 JE.Soil.282_350638 JE.Soil.282_1406438 JE.Soil.282_2600315 JE.Soil.291_1428367 JE.Soil.303_365931 JE.Soil.307_584313 JE.Soil.99_327354 JE.Soil.99_521202 JE.Soil.99_1731294 JE.Soil.99_1844552 JE.Lundberg.145_721633 JE.Lundberg.148_216479 JE.Lundberg.148_900241 JE.Lundberg.150_654971 JE.Lundberg.154_518328 JE.Lundberg.154_518656 JE.Lundberg.155_1965160 JE.Lundberg.160_17640 JE.Lundberg.160_466229 JE.Lundberg.160_511931 JE.Lundberg.160_802415 JE.Lundberg.163_646202 JE.Lundberg.166_195969 JE.Lundberg.166_201242 JE.Lundberg.175_635451 JE.Lundberg.178_608180 JE.Lundberg.188_448556 JE.Soil.254_393722 JE.Soil.254_429717 JE.Soil.254_558381 JE.Soil.254_615989 JE.Soil.270_159610 JE.Soil.270_1287078 JE.Soil.270_1574536 JE.Soil.54_837601 JE.Soil.58_1061896 JE.Soil.67_1580067 JE.Soil.67_1588150 JE.Soil.67_1593597 JE.Soil.67_2011582 JE.Soil.78_577249 JE.Soil.78_577437 JE.Soil.78_1377325 JE.Soil.7_348909 JE.Soil.86_737518 JE.Soil.87_1143321 JE.Soil.87_2486136 JE.Lundberg.125_627247 JE.Lundberg.148_1069951 JE.Lundberg.157_468273 JE.Lundberg.157_904836 JE.Lundberg.160_383137 JE.Lundberg.160_846901 JE.Lundberg.163_266580 JE.Lundberg.163_310189 JE.Lundberg.166_963157 JE.Lundberg.115_1350377 JE.Lundberg.118_1319042 JE.Lundberg.64_33046 JE.Lundberg.68_1888663 JE.Lundberg.71_283964 JE.Lundberg.79_495339 JE.Lundberg.79_1505969 JE.Lundberg.7_1451316 JE.Lundberg.127_1084132 JE.Lundberg.128_381559 JE.Lundberg.131_769393 JE.Lundberg.133_821296 JE.Lundberg.133_1050173 JE.Lundberg.133_1073774 JE.Lundberg.133_1169575 JE.Lundberg.140_1472806 JE.Lundberg.133_31307 JE.Lundberg.133_874957 JE.Lundberg.136_1119556 JE.Lundberg.139_194683 JE.Lundberg.139_225808 JE.Lundberg.151_1063363 JE.Soil.86_1676491 JE.Lundberg.145_1496237 JE.Lundberg.151_808077 JE.Lundberg.158_1272315 JE.Lundberg.160_946418 JE.Lundberg.163_517044 JE.Lundberg.163_867087 JE.Soil.108_1048488 JE.Soil.99_270204 JE.Soil.99_1466283 JE.Soil.99_1810730 JE.Soil.99_2229810 JE.Soil.99_2728320 JE.Lundberg.106_718134 JE.Lundberg.106_1117570 JE.Lundberg.112_1480429 JE.Lundberg.142_920645 JE.Lundberg.97_1023974 JE.Lundberg.130_40754 JE.Lundberg.131_381566 JE.Lundberg.134_466562 JE.Lundberg.135_36896 JE.Lundberg.167_301896 JE.Lundberg.103_1505338 JE.Lundberg.103_1671128 JE.Lundberg.109_583071 JE.Lundberg.98_308227 JE.Lundberg.137_285462 JE.Lundberg.160_29148 JE.Lundberg.161_685626 JE.Lundberg.161_939184 JE.Lundberg.139_842440 JE.Lundberg.142_191630 JE.Lundberg.151_108623 JE.Lundberg.133_807813 JE.Lundberg.139_1252764 JE.Lundberg.140_396509 JE.Lundberg.160_536528 JE.Lundberg.160_536809 JE.Lundberg.160_542247 JE.Soil.120_697776 JE.Soil.191_222442 JE.Lundberg.142_311246 JE.Lundberg.166_1024691 JE.Lundberg.139_1135967 JE.Lundberg.140_297790 JE.Lundberg.151_1670114 JE.Lundberg.151_1670276 JE.Soil.108_374741 JE.Soil.290_2145141 JE.Soil.279_1244019 JE.Soil.303_29287 JE.Lundberg.159_1775215 JE.Lundberg.133_1003211 JE.Lundberg.73_285447 JE.Lundberg.142_580206 JE.Lundberg.139_55684 JE.Soil.136_1835955 JE.Lundberg.134_174564 JE.Lundberg.130_949811 JE.Lundberg.155_2854352 JE.Lundberg.151_75589 JE.Soil.46_2609737 JE.Soil.307_285153 JE.Lundberg.142_860564 JE.Soil.78_1133406 JE.Lundberg.157_224231 JE.Soil.318_1632697 JE.Lundberg.157_94695 JE.Lundberg.160_441588 JE.Lundberg.159_450174 JE.Lundberg.161_517679 JE.Lundberg.161_777935 JE.Soil.254_388468 JE.Soil.194_3322593 JE.Soil.108_17937 JE.Soil.119_996065 JE.Soil.194_3983941 JE.Soil.303_1255885 JE.Soil.120_234257 JE.Soil.303_1756747 JE.Soil.138_297360 JE.Soil.138_697444 JE.Soil.99_2817932 JE.Soil.290_3083701 JE.Lundberg.103_1478212 JE.Lundberg.116_1492517 JE.Lundberg.120_692558 JE.Lundberg.121_423728 JE.Lundberg.133_1170453 JE.Lundberg.133_882074 JE.Lundberg.143_1769856 JE.Lundberg.155_2278326 JE.Soil.134_3053252 JE.Soil.307_583363 JE.Lundberg.103_770963 JE.Lundberg.109_307459 JE.Lundberg.106_1122884 JE.Lundberg.106_39885 JE.Lundberg.112_341334 JE.Lundberg.121_1327076 JE.Lundberg.142_602584 JE.Soil.303_1220324 JE.Lundberg.157_1165817 JE.Lundberg.154_517008 JE.Lundberg.166_50387 JE.Lundberg.181_1152395 JE.Lundberg.127_588522 JE.Lundberg.145_1646969 JE.Lundberg.146_1304766 JE.Lundberg.154_509053 JE.Lundberg.157_875819 JE.Soil.7_106078 JE.Lundberg.112_618297 JE.Lundberg.121_212189 JE.Lundberg.121_694825 JE.Lundberg.121_85326 JE.Lundberg.122_418732 JE.Lundberg.123_503111 JE.Lundberg.127_998318 JE.Lundberg.12_357433 JE.Lundberg.130_804362 JE.Lundberg.130_858672 JE.Lundberg.131_244962 JE.Lundberg.133_1136803 JE.Lundberg.133_655400 JE.Lundberg.134_93194 JE.Lundberg.135_116122 JE.Lundberg.135_57919 JE.Lundberg.137_1535103 JE.Lundberg.139_361821 JE.Lundberg.139_770335 JE.Lundberg.139_915968 JE.Lundberg.142_129453 JE.Lundberg.142_64727 JE.Lundberg.142_773260 JE.Lundberg.142_833073 JE.Lundberg.143_179911 JE.Lundberg.144_744545 JE.Lundberg.145_75836 JE.Lundberg.146_268854 JE.Lundberg.148_11350 JE.Lundberg.148_35007 JE.Lundberg.148_397022 JE.Lundberg.148_9641 JE.Lundberg.149_1740874 JE.Lundberg.149_597939 JE.Lundberg.149_717903 JE.Lundberg.151_1082859 JE.Lundberg.151_1220799 JE.Lundberg.151_1313043 JE.Lundberg.151_1688010 JE.Lundberg.151_223915 JE.Lundberg.151_342863 JE.Lundberg.151_432628 JE.Lundberg.154_1004058 JE.Lundberg.154_1240682 JE.Lundberg.154_1314427 JE.Lundberg.154_1320356 JE.Lundberg.154_19129 JE.Lundberg.154_194456 JE.Lundberg.154_270356 JE.Lundberg.154_270642 JE.Lundberg.154_293836 JE.Lundberg.154_389755 JE.Lundberg.154_659867 JE.Lundberg.154_973012 JE.Lundberg.155_1648965 JE.Lundberg.155_2358939 JE.Lundberg.157_1099923 JE.Lundberg.157_298412 JE.Lundberg.157_346819 JE.Lundberg.157_433833 JE.Lundberg.157_580080 JE.Lundberg.157_638691 JE.Lundberg.157_639004 JE.Lundberg.157_71100 JE.Lundberg.157_830140 JE.Lundberg.157_890160 JE.Lundberg.157_935827 JE.Lundberg.158_1263254 JE.Lundberg.159_453764 JE.Lundberg.160_750619 JE.Lundberg.161_1013941 JE.Lundberg.163_303879 JE.Lundberg.163_368718 JE.Lundberg.164_1051917 JE.Lundberg.166_1016475 JE.Lundberg.166_481079 JE.Lundberg.91_363629 JE.Soil.198_345429 JE.Soil.236_1594971 JE.Soil.62_2304813 JE.Soil.99_3020064 JE.Lundberg.154_517287 JE.Lundberg.154_517404 JE.Lundberg.166_50616 JE.Lundberg.94_1175425 JE.Lundberg.55_1810793 JE.Lundberg.95_1742965 JE.Lundberg.163_137237 JE.Lundberg.147_413606 JE.Lundberg.158_107035 JE.Soil.254_267710 JE.Lundberg.86_1880297 JE.Soil.7_106320 JE.Lundberg.110_913777 JE.Soil.318_373367 JE.Lundberg.67_1535982 JE.Lundberg.115_39132 JE.Soil.279_1185420 JE.Soil.110_1022928 JE.Soil.39_1987825 JE.Soil.118_83453 JE.Lundberg.109_1754846 JE.Lundberg.61_1761783 JE.Lundberg.58_2008485 JE.Lundberg.187_17843 JE.Lundberg.73_1412894 JE.Lundberg.104_1101356 JE.Lundberg.57_1209719 JE.Lundberg.31_1589162
JE.Lundberg.122_43803 JE.Lundberg.182_83001 JE.Lundberg.77_1188809 JE.Lundberg.98_1307702 JE.Lundberg.109_1283649 JE.Lundberg.109_45048 JE.Lundberg.118_10510 JE.Lundberg.119_1679014 JE.Lundberg.125_17754 JE.Lundberg.125_22987 JE.Lundberg.132_931042 JE.Lundberg.134_265324 JE.Lundberg.136_491051 JE.Lundberg.154_1303538 JE.Lundberg.158_519234 JE.Lundberg.176_2230669 JE.Lundberg.20_583964 JE.Lundberg.24_1494405 JE.Lundberg.31_1065236 JE.Lundberg.46_1211796 JE.Lundberg.46_1273722 JE.Lundberg.7_949669 JE.Lundberg.91_1259600 JE.Lundberg.97_843692 JE.Soil.135_2383244 JE.Soil.135_2388687 JE.Soil.14_1235203 JE.Soil.206_706662 JE.Soil.210_191871 JE.Soil.222_917694 JE.Soil.286_1215899 JE.Soil.290_762057 JE.Soil.2_780138 JE.Soil.39_2989293 JE.Soil.39_338292 JE.Soil.46_1467043 JE.Soil.75_2075465 JE.Soil.95_2602184 JE.Lundberg.129_870628 JE.Lundberg.134_468176 JE.Lundberg.142_445170 JE.Lundberg.24_62699 JE.Lundberg.24_62862 JE.Lundberg.9_1537921 JE.Lundberg.10_779976 JE.Lundberg.122_1420623 JE.Lundberg.67_1529688 JE.Lundberg.23_1375117 JE.Soil.190_2712775 JE.Lundberg.51_1780755 JE.Lundberg.62_1193540 JE.Soil.283_409011 JE.Lundberg.13_4435711 JE.Lundberg.20_1463320 JE.Lundberg.6_1512896 JE.Lundberg.8_1569851 JE.Lundberg.9_315245 JE.Lundberg.12_894253 JE.Lundberg.21_296366 JE.Lundberg.3_2552316 JE.Lundberg.3_299003 JE.Lundberg.8_1479579 JE.Lundberg.57_2017870 JE.Lundberg.18_1240337 JE.Lundberg.3_2637799 JE.Lundberg.9_87142 JE.Lundberg.1_2040969 JE.Lundberg.17_658173 JE.Lundberg.45_356911 JE.Lundberg.51_1832788 JE.Lundberg.17_905536 JE.Lundberg.6_2091225 JE.Lundberg.24_1488698 JE.Lundberg.2_932149 JE.Lundberg.16_1060470 JE.Lundberg.21_1623819 JE.Lundberg.109_375394 JE.Lundberg.17_1248728 JE.Lundberg.18_1120362 JE.Lundberg.24_312448 JE.Lundberg.12_1397351 JE.Lundberg.24_705181 JE.Lundberg.11_1390456 JE.Lundberg.19_132856 JE.Lundberg.2_464058 JE.Lundberg.10_1058062 JE.Lundberg.10_36547 JE.Lundberg.10_637661 JE.Lundberg.10_863738 JE.Lundberg.10_942286 JE.Lundberg.11_1239362 JE.Lundberg.11_1427259 JE.Lundberg.11_1540053 JE.Lundberg.11_1726619 JE.Lundberg.11_1817426 JE.Lundberg.11_346209 JE.Lundberg.12_1089851 JE.Lundberg.12_127076 JE.Lundberg.12_127325 JE.Lundberg.12_1594118 JE.Lundberg.12_1840890 JE.Lundberg.12_96336 JE.Lundberg.13_1510072 JE.Lundberg.13_4211981 JE.Lundberg.13_4397841 JE.Lundberg.13_4435612 JE.Lundberg.15_1110150 JE.Lundberg.15_1257881 JE.Lundberg.15_1752134 JE.Lundberg.15_1766794 JE.Lundberg.15_1894969 JE.Lundberg.15_1897284 JE.Lundberg.15_2016719 JE.Lundberg.16_1000033 JE.Lundberg.16_1172578 JE.Lundberg.16_1176027 JE.Lundberg.16_120858 JE.Lundberg.16_340753 JE.Lundberg.16_388735 JE.Lundberg.16_603159 JE.Lundberg.17_113705 JE.Lundberg.17_1152211 JE.Lundberg.17_126877 JE.Lundberg.17_1299671 JE.Lundberg.17_169453 JE.Lundberg.17_171803 JE.Lundberg.17_194265 JE.Lundberg.17_199016 JE.Lundberg.17_226091 JE.Lundberg.17_290985 JE.Lundberg.17_31122 JE.Lundberg.17_522100 JE.Lundberg.17_636557 JE.Lundberg.17_653772 JE.Lundberg.17_669242 JE.Lundberg.189_158003 JE.Lundberg.18_1121606 JE.Lundberg.18_1242008 JE.Lundberg.18_1254303 JE.Lundberg.18_1540538 JE.Lundberg.18_1734268 JE.Lundberg.18_1929073 JE.Lundberg.18_19933 JE.Lundberg.18_2050280 JE.Lundberg.18_26591 JE.Lundberg.18_294211 JE.Lundberg.18_50153 JE.Lundberg.18_739495 JE.Lundberg.18_764601 JE.Lundberg.19_308988 JE.Lundberg.1_117671 JE.Lundberg.1_583955 JE.Lundberg.1_93468 JE.Lundberg.20_1226560 JE.Lundberg.22_478154 JE.Lundberg.22_478184 JE.Lundberg.23_373210 JE.Lundberg.23_74677 JE.Lundberg.24_1040062 JE.Lundberg.24_1181052 JE.Lundberg.24_1585841 JE.Lundberg.24_1585908 JE.Lundberg.24_208251 JE.Lundberg.24_301277 JE.Lundberg.24_32432 JE.Lundberg.24_341675 JE.Lundberg.24_398557 JE.Lundberg.24_552237 JE.Lundberg.24_563849 JE.Lundberg.24_685252 JE.Lundberg.24_769613 JE.Lundberg.24_772975 JE.Lundberg.26_230407 JE.Lundberg.26_720339 JE.Lundberg.27_1405818 JE.Lundberg.27_2245220 JE.Lundberg.27_641400 JE.Lundberg.27_884001 JE.Lundberg.29_1553926 JE.Lundberg.29_576549 JE.Lundberg.2_1300597 JE.Lundberg.2_1486007 JE.Lundberg.2_192450 JE.Lundberg.2_368566 JE.Lundberg.2_717108 JE.Lundberg.30_646256 JE.Lundberg.31_1695486 JE.Lundberg.31_1695777 JE.Lundberg.32_495266 JE.Lundberg.33_8358 JE.Lundberg.34_692285 JE.Lundberg.35_1030923 JE.Lundberg.35_819268 JE.Lundberg.36_391201 JE.Lundberg.36_725046 JE.Lundberg.38_1236288 JE.Lundberg.38_1236525 JE.Lundberg.39_1136746 JE.Lundberg.39_224313 JE.Lundberg.39_229840 JE.Lundberg.3_1329904 JE.Lundberg.3_1756830 JE.Lundberg.3_3042939 JE.Lundberg.3_3263539 JE.Lundberg.3_539133 JE.Lundberg.3_800129 JE.Lundberg.3_967408 JE.Lundberg.41_1192476 JE.Lundberg.41_982414 JE.Lundberg.42_1180690 JE.Lundberg.42_1373013 JE.Lundberg.42_1630818 JE.Lundberg.42_1707883 JE.Lundberg.42_311132 JE.Lundberg.42_311216 JE.Lundberg.45_332631 JE.Lundberg.48_1391369 JE.Lundberg.48_70318 JE.Lundberg.4_1288829 JE.Lundberg.4_1459707 JE.Lundberg.4_21302 JE.Lundberg.4_41392 JE.Lundberg.4_51315 JE.Lundberg.4_528130 JE.Lundberg.53_2018682 JE.Lundberg.55_1461601 JE.Lundberg.57_1612075 JE.Lundberg.5_1206884 JE.Lundberg.5_1465499 JE.Lundberg.5_1557581 JE.Lundberg.5_1678715 JE.Lundberg.5_1753559 JE.Lundberg.68_1237227 JE.Lundberg.69_1054037 JE.Lundberg.6_1512922 JE.Lundberg.6_255635 JE.Lundberg.6_766975 JE.Lundberg.6_89869 JE.Lundberg.6_89984 JE.Lundberg.7_335072 JE.Lundberg.8_137048 JE.Lundberg.8_213062 JE.Lundberg.8_694332 JE.Lundberg.8_93556 JE.Lundberg.9_1630860 JE.Lundberg.9_1772709 JE.Lundberg.9_810767 JE.Lundberg.9_810843 JE.Lundberg.9_99708 JE.Lundberg.17_434991 JE.Lundberg.17_674865 JE.Lundberg.18_1119999 JE.Lundberg.18_1848040 JE.Lundberg.1_452264 JE.Lundberg.22_413801 JE.Lundberg.2_1014573 JE.Lundberg.42_1372769 JE.Lundberg.42_1630592 JE.Lundberg.43_1400354 JE.Lundberg.57_696264 JE.Lundberg.6_1601158 JE.Lundberg.24_955399 JE.Lundberg.29_875851 JE.Lundberg.42_1035182 JE.Lundberg.9_1969707 JE.Lundberg.153_1274496 JE.Lundberg.164_989760 JE.Lundberg.183_1245701 JE.Lundberg.18_1507347 JE.Lundberg.24_1266767 JE.Lundberg.36_1462089 JE.Lundberg.18_1862378 JE.Lundberg.33_345992 JE.Lundberg.7_823431 JE.Lundberg.2_368329 JE.Lundberg.39_496837 JE.Lundberg.43_660378 JE.Lundberg.7_1638818 JE.Lundberg.9_748329 JE.Lundberg.4_51193 JE.Lundberg.4_1164606 JE.Lundberg.33_27737 JE.Lundberg.3_1338704 JE.Lundberg.5_462609 JE.Lundberg.15_145443 JE.Lundberg.18_19837 JE.Lundberg.20_1468580 JE.Lundberg.27_383679 JE.Lundberg.5_660473 JE.Lundberg.16_1180646 JE.Lundberg.7_532466 JE.Lundberg.10_91 JE.Lundberg.26_640112 JE.Lundberg.10_56398 JE.Lundberg.12_621514 JE.Lundberg.17_198862 JE.Lundberg.11_1726697 JE.Lundberg.13_5342936 JE.Lundberg.18_19886 JE.Lundberg.18_587403 JE.Lundberg.24_326445 JE.Lundberg.119_143731 JE.Lundberg.9_684610 JE.Lundberg.101_635301 JE.Lundberg.9_1003347 JE.Lundberg.129_735533 JE.Lundberg.108_517343 JE.Lundberg.110_615603 JE.Lundberg.21_1866053 JE.Lundberg.105_27470 JE.Lundberg.111_324771 JE.Lundberg.108_911481 JE.Lundberg.110_1074491 JE.Lundberg.111_1371422 JE.Lundberg.111_1481501 JE.Lundberg.111_436097 JE.Lundberg.24_1823552 JE.Lundberg.5_63712 JE.Lundberg.78_1347916 JE.Lundberg.78_1356740 JE.Lundberg.123_1450051 JE.Lundberg.54_19042 JE.Lundberg.103_361124 JE.Lundberg.108_1901366 JE.Lundberg.101_835570 JE.Lundberg.105_1367936 JE.Lundberg.105_2208436 JE.Lundberg.105_1128638 JE.Lundberg.105_19749 JE.Lundberg.109_959506 JE.Lundberg.118_784792 JE.Lundberg.125_469869 JE.Lundberg.32_1019850 JE.Soil.179_1356919 JE.Lundberg.101_1128723 JE.Lundberg.101_1311477 JE.Lundberg.101_1568259 JE.Lundberg.101_822880 JE.Lundberg.102_805112 JE.Lundberg.104_836373 JE.Lundberg.107_1258065 JE.Lundberg.107_1913641 JE.Lundberg.107_1998145 JE.Lundberg.108_1746497 JE.Lundberg.108_1849214 JE.Lundberg.108_2002479 JE.Lundberg.108_2007199 JE.Lundberg.108_2132873 JE.Lundberg.108_911273 JE.Lundberg.109_21763 JE.Lundberg.110_1050744 JE.Lundberg.110_632856 JE.Lundberg.111_1377941 JE.Lundberg.111_1554571 JE.Lundberg.111_814778 JE.Lundberg.112_373307 JE.Lundberg.112_377948 JE.Lundberg.113_1350859 JE.Lundberg.116_88223 JE.Lundberg.116_88494 JE.Lundberg.116_93530 JE.Lundberg.117_324727 JE.Lundberg.118_217617 JE.Lundberg.118_424966 JE.Lundberg.134_246500 JE.Lundberg.135_247016 JE.Lundberg.135_253417 JE.Lundberg.135_394267 JE.Lundberg.135_455771 JE.Lundberg.135_649116 JE.Lundberg.135_880804 JE.Lundberg.140_1078666 JE.Lundberg.144_1338353 JE.Lundberg.170_1102544 JE.Lundberg.170_90485 JE.Lundberg.171_1694671 JE.Lundberg.26_962848 JE.Lundberg.39_509444 JE.Lundberg.4_1019412 JE.Lundberg.51_2153602 JE.Lundberg.62_1158933 JE.Lundberg.62_1436481 JE.Lundberg.62_1436583 JE.Lundberg.62_419270 JE.Lundberg.62_5135 JE.Lundberg.62_604518 JE.Lundberg.62_719687 JE.Lundberg.63_1559239 JE.Lundberg.69_693580 JE.Lundberg.74_2680436 JE.Lundberg.74_653908 JE.Lundberg.75_1179122 JE.Lundberg.75_765812 JE.Lundberg.77_2324400 JE.Lundberg.90_1620265 JE.Lundberg.90_230665 JE.Lundberg.92_1131973 JE.Lundberg.92_348039 JE.Lundberg.92_523815 JE.Lundberg.93_2093088 JE.Lundberg.93_251614 JE.Lundberg.93_389163 JE.Lundberg.95_1407799 JE.Lundberg.98_1043146 JE.Lundberg.98_1236535 JE.Lundberg.98_317450 JE.Lundberg.99_283136 JE.Soil.179_1409990 JE.Soil.179_168814 JE.Lundberg.103_1099594 JE.Lundberg.104_454829 JE.Lundberg.104_647916 JE.Lundberg.107_865335 JE.Lundberg.110_178578 JE.Lundberg.111_884965 JE.Lundberg.111_1378077 JE.Lundberg.112_373296 JE.Lundberg.113_1217785 JE.Lundberg.114_345078 JE.Lundberg.125_336712 JE.Lundberg.140_149273 JE.Lundberg.143_702206 JE.Lundberg.39_677456 JE.Lundberg.39_1775946 JE.Lundberg.58_562610 JE.Lundberg.59_139036 JE.Lundberg.65_55880 JE.Lundberg.65_320109 JE.Lundberg.67_845113 JE.Lundberg.74_654041 JE.Lundberg.74_2443476 JE.Lundberg.74_2674954 JE.Lundberg.75_765551 JE.Lundberg.82_583811 JE.Lundberg.82_877278 JE.Lundberg.85_2527506 JE.Lundberg.85_2660045 JE.Lundberg.86_1002386 JE.Lundberg.86_1662008 JE.Lundberg.87_1119081 JE.Lundberg.87_1648116 JE.Lundberg.88_1220118 JE.Lundberg.89_775617 JE.Lundberg.91_1116313 JE.Lundberg.92_9003 JE.Lundberg.92_374843 JE.Lundberg.92_796602 JE.Lundberg.92_796878 JE.Lundberg.92_981284 JE.Lundberg.92_1290145 JE.Lundberg.93_630660 JE.Lundberg.93_824810 JE.Lundberg.94_829792 JE.Lundberg.99_2268426 JE.Soil.179_232995 JE.Soil.179_233559 JE.Soil.179_1410525 JE.Soil.179_1523951 JE.Soil.179_1973510 JE.Soil.179_2189165 JE.Soil.3_2185881 JE.Lundberg.135_394110 JE.Lundberg.135_394354 JE.Lundberg.135_737213 JE.Lundberg.135_996261 JE.Lundberg.135_1040352 JE.Lundberg.135_1228841 JE.Lundberg.144_50224 JE.Lundberg.144_469370 JE.Lundberg.145_130353 JE.Lundberg.170_43044 JE.Lundberg.171_1694541 JE.Lundberg.29_672206 JE.Lundberg.41_1401901 JE.Lundberg.80_1446110 JE.Lundberg.86_105963 JE.Lundberg.89_1477526 JE.Lundberg.90_230928 JE.Lundberg.91_253796 JE.Lundberg.92_1713601 JE.Lundberg.93_251800 JE.Lundberg.93_542388 JE.Lundberg.93_1712709 JE.Lundberg.95_665030 JE.Lundberg.99_444686 JE.Soil.107_1994761 JE.Soil.307_1101232 JE.Soil.99_2573900 JE.Lundberg.101_929473 JE.Lundberg.103_671371 JE.Lundberg.104_634720 JE.Lundberg.110_53815 JE.Lundberg.110_777796 JE.Lundberg.111_776567 JE.Lundberg.113_673265 JE.Lundberg.113_673405 JE.Lundberg.113_828423 JE.Lundberg.114_378564 JE.Lundberg.114_789528 JE.Lundberg.114_940439 JE.Lundberg.114_1637082 JE.Lundberg.116_65699 JE.Lundberg.5_1847388 JE.Lundberg.75_1591168 JE.Lundberg.78_576359 JE.Lundberg.78_969660 JE.Lundberg.78_969675 JE.Lundberg.78_969942 JE.Lundberg.81_1824692 JE.Lundberg.90_444379 JE.Lundberg.98_84198 JE.Lundberg.99_75460 JE.Lundberg.99_277690 JE.Lundberg.99_1327576 JE.Lundberg.107_1257928 JE.Lundberg.107_1933843 JE.Lundberg.108_1108403 JE.Lundberg.108_1922798 JE.Lundberg.108_2015564 JE.Lundberg.81_807864 JE.Lundberg.81_807898 JE.Lundberg.91_909103 JE.Lundberg.92_1837390 JE.Lundberg.92_1837422 JE.Lundberg.93_282241 JE.Lundberg.95_743635 JE.Soil.179_1815997 JE.Lundberg.62_1156865 JE.Lundberg.95_1407882 JE.Lundberg.111_1119063 JE.Lundberg.95_1407784 JE.Lundberg.110_1499742 JE.Lundberg.118_785001 JE.Lundberg.98_1329309 JE.Lundberg.32_1019933 JE.Soil.179_1357030 JE.Lundberg.111_1481560 JE.Lundberg.98_621484 JE.Lundberg.115_1299267 JE.Lundberg.62_427520 JE.Lundberg.62_432641 JE.Lundberg.65_1659436 JE.Lundberg.92_608847 JE.Lundberg.93_1593003 JE.Lundberg.94_806153 JE.Soil.187_433626 JE.Lundberg.144_50058 JE.Lundberg.110_1074220 JE.Lundberg.115_1358944 JE.Lundberg.123_1449861 JE.Lundberg.12_1276143 JE.Lundberg.134_62690 JE.Lundberg.142_955359 JE.Lundberg.24_1823482 JE.Lundberg.113_1776780 JE.Lundberg.122_142299 JE.Lundberg.137_378925 JE.Lundberg.98_142099 JE.Soil.223_2055687 JE.Lundberg.143_1200171 JE.Lundberg.143_1200333 JE.Lundberg.13_1508147 JE.Soil.223_1955784 JE.Lundberg.129_1536731 JE.Lundberg.26_1125077 JE.Lundberg.135_109058 JE.Lundberg.106_573430 JE.Lundberg.16_1159530 JE.Lundberg.23_348949 JE.Lundberg.24_2100040 JE.Lundberg.24_840730 JE.Lundberg.111_1467839 JE.Lundberg.101_442533 JE.Lundberg.187_637154 JE.Lundberg.2_28706 JE.Lundberg.108_1586395 JE.Lundberg.3_571348 JE.Lundberg.108_217930 JE.Lundberg.63_1769122 JE.Lundberg.24_468996 JE.Lundberg.63_207500 JE.Lundberg.107_354006 JE.Lundberg.63_1793024 JE.Lundberg.127_482059 JE.Lundberg.24_1919283 JE.Lundberg.64_1804897 JE.Lundberg.67_1087279 JE.Lundberg.67_219813 JE.Lundberg.131_1215460 JE.Lundberg.101_328588 JE.Lundberg.134_101789 JE.Lundberg.19_664557 JE.Lundberg.56_1755382 JE.Lundberg.33_222690 JE.Lundberg.72_1261891 JE.Lundberg.72_438018 JE.Lundberg.8_1191103 JE.Lundberg.108_883221 JE.Lundberg.19_531833 JE.Lundberg.35_1743615 JE.Lundberg.70_1645148 JE.Lundberg.5_2438 JE.Lundberg.5_581102 JE.Lundberg.72_829163 JE.Lundberg.8_613785 JE.Lundberg.100_880455 JE.Lundberg.10_777378 JE.Lundberg.111_1487948 JE.Lundberg.117_1595582 JE.Lundberg.4_979064 JE.Lundberg.63_539376 JE.Lundberg.6_480270 JE.Lundberg.104_286382 JE.Lundberg.108_120062 JE.Lundberg.62_1086050 JE.Lundberg.70_1028852 JE.Lundberg.101_767066 JE.Lundberg.58_1023281 JE.Lundberg.142_945279 JE.Lundberg.5_1675552 JE.Lundberg.131_927131 JE.Lundberg.66_35002 JE.Soil.107_1633890 JE.Lundberg.69_1660043 JE.Lundberg.104_165711 JE.Lundberg.8_20504 JE.Lundberg.9_1804077 JE.Lundberg.9_273135 JE.Lundberg.107_2112397 JE.Lundberg.130_939 JE.Lundberg.21_1497352 JE.Lundberg.21_58169 JE.Lundberg.98_919961 JE.Lundberg.55_649919 JE.Lundberg.71_1846951 JE.Lundberg.102_1651641 JE.Lundberg.115_802959 JE.Lundberg.62_666460 JE.Lundberg.72_308930 JE.Lundberg.123_606901 JE.Lundberg.13_4950227 JE.Lundberg.5_1675586 JE.Lundberg.8_105448 JE.Lundberg.107_2395266 JE.Lundberg.128_239797 JE.Lundberg.9_408896 JE.Lundberg.4_161074 JE.Lundberg.9_2879 JE.Lundberg.52_240135 JE.Lundberg.2_492877 JE.Lundberg.3_5400 JE.Lundberg.13_917894 JE.Lundberg.74_2802423 JE.Lundberg.130_957898 JE.Lundberg.180_1535803 JE.Lundberg.1_101607 JE.Lundberg.146_401557 JE.Lundberg.149_709616 JE.Lundberg.17_124827 JE.Lundberg.1_967014 JE.Lundberg.20_2276851 JE.Lundberg.146_782930 JE.Lundberg.149_709574 JE.Lundberg.1_1732764 JE.Soil.3_200990 JE.Soil.86_1415296 JE.Lundberg.20_1639435 JE.Lundberg.21_1176896 JE.Lundberg.106_594694 JE.Lundberg.41_574052 JE.Lundberg.166_1001 JE.Lundberg.46_748377 JE.Lundberg.94_1199437 JE.Lundberg.123_1097582 JE.Lundberg.129_859920 JE.Lundberg.136_873176 JE.Lundberg.21_550499 JE.Lundberg.21_550682 JE.Lundberg.32_694867 JE.Lundberg.36_1720263 JE.Lundberg.131_82906 JE.Lundberg.51_728000 JE.Lundberg.122_582258 JE.Lundberg.95_1489448 JE.Soil.284_1748653 JE.Lundberg.108_2279365 JE.Lundberg.74_203590 JE.Lundberg.123_726174 JE.Lundberg.74_203775 JE.Lundberg.176_649804 JE.Lundberg.152_1776534 JE.Lundberg.134_661268 JE.Lundberg.190_1056429 JE.Lundberg.178_594277 JE.Lundberg.169_479694 JE.Lundberg.77_283402 JE.Lundberg.77_1331376 JE.Lundberg.88_299352 JE.Lundberg.175_416049 JE.Soil.179_473977 JE.Soil.108_667436 JE.Soil.120_1144836 JE.Soil.142_1504670 JE.Soil.303_1380568 JE.Soil.98_603274 JE.Lundberg.182_705768 JE.Soil.118_219826 JE.Soil.303_199923 JE.Lundberg.94_1162550 JE.Soil.115_922618 JE.Soil.131_1230169 JE.Soil.310_713991 JE.Lundberg.79_1349322 JE.Lundberg.31_1584004 JE.Lundberg.85_4948018 JE.Soil.66_1341497 JE.Lundberg.191_252722 JE.Lundberg.191_1504392 JE.Lundberg.191_669735 JE.Lundberg.191_747671 JE.Soil.7_252721 JE.Lundberg.133_41991 JE.Lundberg.142_672446 JE.Lundberg.76_1428072 JE.Lundberg.65_1027125 JE.Lundberg.133_42052 JE.Lundberg.1_1310822 JE.Lundberg.64_947535 JE.Soil.70_1104938 JE.Lundberg.107_507113 JE.Lundberg.10_968214 JE.Lundberg.127_764622 JE.Soil.110_784439 JE.Lundberg.16_567758 JE.Lundberg.105_1299660 JE.Lundberg.105_1299779 JE.Lundberg.107_507001 JE.Lundberg.121_1203794 JE.Lundberg.127_859605 JE.Lundberg.134_436039 JE.Lundberg.137_134743 JE.Lundberg.169_789800 JE.Lundberg.23_774231 JE.Lundberg.37_713213 JE.Lundberg.53_966091 JE.Lundberg.7_608868 JE.Lundberg.92_549188 JE.Soil.287_366803 JE.Soil.310_1496808 JE.Soil.58_854854 JE.Lundberg.169_1239354 JE.Lundberg.173_52862 JE.Lundberg.181_1173467 JE.Lundberg.32_1334008 JE.Lundberg.34_746200 JE.Lundberg.35_629953 JE.Lundberg.35_635646 JE.Lundberg.35_738945 JE.Lundberg.40_19954 JE.Lundberg.40_20178 JE.Lundberg.40_371564 JE.Lundberg.40_763079 JE.Lundberg.41_1242468 JE.Lundberg.41_1472449 JE.Lundberg.41_1472637 JE.Lundberg.73_528374 JE.Lundberg.73_528393 JE.Lundberg.76_1335149 JE.Lundberg.82_784610 JE.Lundberg.86_189091 JE.Lundberg.86_267436 JE.Lundberg.86_1658073 JE.Lundberg.95_1719903 JE.Soil.262_139004 JE.Soil.268_1236530 JE.Soil.50_15489 JE.Lundberg.142_934739 JE.Lundberg.169_1060965 JE.Lundberg.169_1707892 JE.Lundberg.170_811957 JE.Lundberg.175_1267779 JE.Lundberg.180_815393 JE.Lundberg.180_1465957 JE.Lundberg.187_819811 JE.Lundberg.187_1230854 JE.Lundberg.192_1301595 JE.Lundberg.51_1418835 JE.Lundberg.52_188620 JE.Lundberg.53_352867 JE.Lundberg.56_1433236 JE.Lundberg.94_738189 JE.Soil.223_495648 JE.Soil.266_1929857 JE.Soil.294_85923 JE.Soil.30_1562504 JE.Soil.38_1993578 JE.Soil.50_255900 JE.Soil.66_54305 JE.Soil.66_116041 JE.Soil.66_224588 JE.Soil.66_613722 JE.Soil.66_1192112 JE.Soil.290_1485373 JE.Soil.59_1622668 JE.Lundberg.25_1679471 JE.Lundberg.126_1495785 JE.Lundberg.161_1388592 JE.Lundberg.182_712319 JE.Soil.106_603728 JE.Soil.278_2130618 JE.Lundberg.125_989176 JE.Lundberg.127_1094917 JE.Lundberg.127_294136 JE.Lundberg.130_904934 JE.Lundberg.182_712150 JE.Soil.270_1272962 JE.Soil.287_46440 JE.Soil.287_881363 JE.Soil.66_624047 JE.Soil.66_846099 JE.Soil.278_2596704 JE.Soil.87_2050039 JE.Lundberg.51_1164197 JE.Lundberg.56_277613 JE.Soil.286_2127083 JE.Soil.35_1513392 JE.Soil.46_1417946 JE.Soil.287_1229874 JE.Soil.35_2057196 JE.Soil.66_79790 JE.Lundberg.127_477240 JE.Lundberg.127_477266 JE.Lundberg.128_354233 JE.Lundberg.129_578230 JE.Lundberg.135_704474 JE.Lundberg.140_1542037 JE.Lundberg.169_1231618 JE.Lundberg.189_708063 JE.Lundberg.49_458274 JE.Lundberg.50_1245118 JE.Lundberg.50_99156 JE.Lundberg.53_875482 JE.Soil.278_1337736 JE.Soil.98_659060 JE.Lundberg.136_368792 JE.Lundberg.19_633773 JE.Lundberg.40_1396581 JE.Lundberg.143_221169 JE.Lundberg.145_1512739 JE.Lundberg.11_1558413 JE.Lundberg.172_852432 JE.Lundberg.181_505384 JE.Lundberg.1_27451 JE.Lundberg.175_90966 JE.Lundberg.106_1123367 JE.Lundberg.172_60992 JE.Lundberg.121_1365122 JE.Lundberg.123_863030 JE.Lundberg.127_128857 JE.Lundberg.145_24637 JE.Lundberg.172_60741 JE.Lundberg.172_60807 JE.Lundberg.175_1306380 JE.Lundberg.175_1306726 JE.Lundberg.17_464191 JE.Lundberg.191_1436934 JE.Lundberg.19_900654 JE.Lundberg.1_2109132 JE.Lundberg.1_491881 JE.Lundberg.22_1190759 JE.Lundberg.37_1049508 JE.Lundberg.40_1942 JE.Lundberg.46_128272 JE.Lundberg.65_195879 JE.Lundberg.7_1208022 JE.Lundberg.7_1719716 JE.Lundberg.82_811633 JE.Lundberg.91_182533 JE.Soil.244_1457833 JE.Lundberg.164_812033 JE.Lundberg.19_1269533 JE.Lundberg.20_857024 JE.Lundberg.20_1375302 JE.Lundberg.43_737209 JE.Lundberg.7_1208144 JE.Lundberg.89_1368327 JE.Lundberg.89_1368490 JE.Soil.139_546105 JE.Soil.139_3851093 JE.Soil.14_1930773 JE.Soil.194_2359730 JE.Soil.198_1377992 JE.Soil.199_5347 JE.Soil.202_206494 JE.Soil.214_649842 JE.Soil.250_909798 JE.Soil.66_687034 JE.Soil.70_150304 JE.Soil.83_976802 JE.Lundberg.122_1043552 JE.Lundberg.122_1439772 JE.Lundberg.123_30650 JE.Lundberg.127_128686 JE.Lundberg.127_535008 JE.Lundberg.133_272240 JE.Lundberg.140_25960 JE.Lundberg.190_899208 JE.Lundberg.1_2001154 JE.Lundberg.28_978323 JE.Lundberg.34_1336844 JE.Lundberg.37_1044004 JE.Lundberg.41_30753 JE.Lundberg.42_272974 JE.Lundberg.55_638939 JE.Lundberg.88_256872 JE.Lundberg.28_363517 JE.Lundberg.34_1232911 JE.Lundberg.46_1195556 JE.Lundberg.76_621294 JE.Soil.30_397844 JE.Soil.34_969612 JE.Lundberg.181_505547 JE.Lundberg.47_1613263 JE.Soil.215_452202 JE.Soil.222_1187931 JE.Soil.222_1188078 JE.Soil.234_444359 JE.Lundberg.31_885053 JE.Lundberg.31_1618448 JE.Lundberg.40_1070192 JE.Lundberg.67_1154924 JE.Lundberg.175_91059 JE.Lundberg.190_1377995 JE.Lundberg.57_132070 JE.Soil.62_1772373 JE.Lundberg.20_714763 JE.Lundberg.139_1135503 JE.Lundberg.188_1427126 JE.Lundberg.126_697661 JE.Lundberg.190_1283580 JE.Lundberg.31_235862 JE.Lundberg.31_1275873 JE.Lundberg.40_290202 JE.Lundberg.40_290214 JE.Lundberg.43_434407 JE.Lundberg.46_833732 JE.Lundberg.40_502214 JE.Lundberg.41_627723 JE.Lundberg.41_1570667 JE.Lundberg.46_727590 JE.Lundberg.47_562184 JE.Lundberg.47_1109971 JE.Soil.111_2022415 JE.Soil.282_1220740 JE.Soil.127_2506495 JE.Soil.320_2294713 JE.Lundberg.187_759790 JE.Lundberg.36_2003334 JE.Lundberg.2_196207 JE.Lundberg.9_1501300 JE.Lundberg.39_1679982 JE.Lundberg.41_170041 JE.Lundberg.108_2300849 JE.Lundberg.127_1044781 JE.Lundberg.54_1157629 JE.Soil.62_1068930 JE.Lundberg.169_1260194 JE.Lundberg.169_1260233 JE.Lundberg.169_1363930 JE.Lundberg.181_518510 JE.Soil.287_457278 JE.Soil.319_1009834 JE.Soil.71_301728 JE.Lundberg.19_1054987 JE.Lundberg.19_1055113 JE.Lundberg.19_1055247 JE.Soil.287_400171 JE.Lundberg.51_1561835 JE.Lundberg.10_121730 JE.Lundberg.19_587460 JE.Lundberg.7_289503 JE.Lundberg.114_711243 JE.Lundberg.13_1238710 JE.Lundberg.4_576941 JE.Lundberg.123_280460 JE.Lundberg.150_634511 JE.Lundberg.192_789453 JE.Lundberg.135_901916 JE.Lundberg.95_1447138 JE.Lundberg.95_345811 JE.Lundberg.142_532137 JE.Lundberg.142_532328 JE.Lundberg.170_679763 JE.Lundberg.123_279864 JE.Lundberg.172_513422 JE.Lundberg.106_587446 JE.Lundberg.17_1107176 JE.Lundberg.53_1020130 JE.Lundberg.53_1020412 JE.Soil.179_1584144 JE.Lundberg.123_279950 JE.Soil.178_519668 JE.Soil.218_967641 JE.Soil.47_856929 JE.Lundberg.172_518451 JE.Lundberg.172_828006 JE.Lundberg.180_348410 JE.Lundberg.183_375022 JE.Lundberg.172_561559 JE.Lundberg.183_374804 JE.Lundberg.106_587498 JE.Soil.291_1593889 JE.Lundberg.52_221871 JE.Soil.278_519272 JE.Lundberg.138_27526 JE.Soil.278_2384040 JE.Lundberg.182_600080 JE.Lundberg.190_82771 JE.Lundberg.52_1805356 JE.Lundberg.169_1746093 JE.Lundberg.187_933822 JE.Lundberg.187_934086 JE.Lundberg.190_1195702 JE.Lundberg.169_513879 JE.Soil.270_817876 JE.Lundberg.181_586314 JE.Lundberg.55_670822 JE.Soil.266_945598 JE.Soil.67_1668497 JE.Lundberg.134_907147 JE.Lundberg.110_887944 JE.Lundberg.142_44613 JE.Lundberg.145_338746 JE.Lundberg.108_2169434 JE.Lundberg.108_79491 JE.Lundberg.110_983403 JE.Lundberg.118_1107053 JE.Lundberg.129_1527474 JE.Lundberg.143_882082 JE.Lundberg.145_338545 JE.Lundberg.157_561454 JE.Lundberg.22_735433 JE.Lundberg.31_1108609 JE.Lundberg.79_35223 JE.Lundberg.80_975248 JE.Lundberg.82_222688 JE.Lundberg.90_284446 JE.Lundberg.95_353697 JE.Lundberg.49_1301420 JE.Lundberg.125_825799 JE.Lundberg.142_4775 JE.Lundberg.142_3735 JE.Lundberg.142_846185 JE.Lundberg.142_845876 JE.Lundberg.53_358383 JE.Lundberg.136_842330 JE.Lundberg.24_907755 JE.Lundberg.86_880227 JE.Lundberg.24_907760 JE.Lundberg.24_922130 JE.Lundberg.24_2023334 JE.Lundberg.3_1756630 JE.Lundberg.41_206943 JE.Lundberg.8_43974 JE.Soil.22_1061855 JE.Soil.278_2032576 JE.Soil.278_2515660 JE.Soil.295_1024424 JE.Soil.310_217248 JE.Soil.231_729471 JE.Soil.47_2250310 JE.Soil.231_1653343 JE.Soil.231_2510392 JE.Lundberg.10_737543 JE.Lundberg.10_923346 JE.Lundberg.10_992139 JE.Lundberg.24_373596 JE.Lundberg.42_1646757 JE.Soil.280_1541395 JE.Lundberg.183_1360283 JE.Lundberg.32_1505885 JE.Lundberg.39_1362356 JE.Soil.223_2218995 JE.Soil.319_460373 JE.Soil.319_460628 JE.Soil.250_1700979 JE.Soil.134_2191764 JE.Soil.66_1111243 JE.Soil.66_1116534 JE.Lundberg.106_1103350 JE.Soil.15_541728 JE.Soil.210_764787 JE.Lundberg.41_635884 JE.Lundberg.42_419386 JE.Soil.130_801195 JE.Soil.134_952422 JE.Soil.222_893464 JE.Soil.250_733390 JE.Soil.231_2542073 JE.Soil.23_229736 JE.Soil.258_383337 JE.Soil.314_304281 JE.Soil.38_2256328 JE.Lundberg.145_1682452 JE.Soil.272_1565825 JE.Soil.34_161909 JE.Soil.190_2784105 JE.Soil.70_1913308 JE.Soil.143_1128098 JE.Lundberg.190_184427 JE.Soil.142_2607610 JE.Lundberg.23_627826 JE.Soil.15_910210 JE.Soil.187_1973455 JE.Lundberg.157_624718 JE.Lundberg.40_400930 JE.Lundberg.76_1454992 JE.Soil.112_479172 JE.Soil.14_860560 JE.Soil.183_1119754 JE.Soil.294_12172 JE.Soil.276_2162365 JE.Soil.276_2162892 JE.Soil.315_304213 JE.Soil.315_434281 JE.Soil.315_2703801 JE.Soil.315_2754484 JE.Lundberg.190_184433 JE.Soil.34_161697 JE.Soil.34_778407 JE.Soil.22_117203 JE.Soil.310_57593 JE.Soil.310_58037 JE.Soil.288_582740 JE.Soil.319_2333856 JE.Soil.183_1216673 JE.Soil.195_1449088 JE.Soil.206_388147 JE.Lundberg.146_1323505 JE.Lundberg.154_1076670 JE.Soil.235_1499311 JE.Lundberg.36_1881381 JE.Lundberg.36_1881606 JE.Lundberg.82_264117 JE.Lundberg.145_674888 JE.Lundberg.44_1016537 JE.Soil.278_1362754 JE.Lundberg.145_908652 JE.Lundberg.44_1021968 JE.Lundberg.64_675061 JE.Lundberg.16_1041084 JE.Lundberg.182_265650 JE.Lundberg.22_1120513 JE.Lundberg.31_677062 JE.Lundberg.31_677209 JE.Lundberg.54_244719 JE.Lundberg.58_1905482 JE.Lundberg.9_1161291 JE.Soil.43_877053 JE.Lundberg.20_1719859 JE.Lundberg.22_1120246 JE.Lundberg.48_1664887 JE.Lundberg.48_1665089 JE.Lundberg.9_1161467 JE.Lundberg.182_409348 JE.Lundberg.182_577803 JE.Lundberg.182_767100 JE.Soil.198_892491 JE.Soil.198_892888 JE.Lundberg.128_192751 JE.Lundberg.77_240727 JE.Lundberg.82_78477 JE.Lundberg.112_1183466 JE.Lundberg.94_66218 JE.Lundberg.165_1094954 JE.Lundberg.165_1095066 JE.Lundberg.44_1809796 JE.Soil.278_824966 JE.Lundberg.44_72523 JE.Lundberg.44_882256 JE.Lundberg.122_1053554 JE.Soil.295_181972 JE.Lundberg.74_1268350 JE.Lundberg.133_1175417 JE.Lundberg.16_547721 JE.Lundberg.31_831267 JE.Lundberg.4_391234 JE.Lundberg.85_4791090 JE.Soil.66_1512169 JE.Lundberg.155_431395 JE.Lundberg.155_431550 JE.Lundberg.165_461213 JE.Lundberg.25_888417 JE.Lundberg.28_460659 JE.Lundberg.28_1183820 JE.Lundberg.35_1570499 JE.Lundberg.38_1273078 JE.Lundberg.40_1329473 JE.Lundberg.42_1162261 JE.Lundberg.43_349098 JE.Lundberg.44_1542193 JE.Lundberg.44_1542410 JE.Lundberg.46_617530 JE.Lundberg.46_634369 JE.Lundberg.47_655165 JE.Lundberg.85_4790755 JE.Soil.316_531212 JE.Lundberg.118_195839 JE.Lundberg.136_1147715 JE.Soil.295_1901925 JE.Lundberg.74_1961994 JE.Lundberg.76_447219 JE.Lundberg.76_400664 JE.Lundberg.92_844520 JE.Soil.126_53629 JE.Lundberg.94_518756 JE.Soil.318_1695017 JE.Lundberg.3_1585413 JE.Lundberg.22_824506 JE.Soil.98_802763 JE.Lundberg.114_1603434 JE.Lundberg.114_1603428 JE.Lundberg.135_310082 JE.Lundberg.135_310234 JE.Lundberg.141_284922 JE.Lundberg.74_757924 JE.Lundberg.74_1383138 JE.Soil.262_1445743 JE.Soil.70_1278290 JE.Soil.71_105100 JE.Soil.75_613276 JE.Soil.87_697461 JE.Soil.95_1707611 JE.Soil.134_638101 JE.Lundberg.119_1479377 JE.Lundberg.119_49856 JE.Lundberg.142_798172 JE.Lundberg.60_2061268 JE.Lundberg.38_1184702 JE.Lundberg.53_1910414 JE.Lundberg.135_323984 JE.Lundberg.101_1411842 JE.Lundberg.102_608655 JE.Lundberg.174_258247 JE.Lundberg.170_802492 JE.Lundberg.123_1141428 JE.Lundberg.104_776658 JE.Lundberg.105_217357 JE.Lundberg.121_1285488 JE.Lundberg.121_796647 JE.Lundberg.170_832818 JE.Lundberg.40_877378 JE.Lundberg.80_863643 JE.Lundberg.101_1269148 JE.Lundberg.101_768620 JE.Lundberg.102_175581 JE.Lundberg.102_608564 JE.Lundberg.102_614845 JE.Lundberg.103_1344521 JE.Lundberg.104_586525 JE.Lundberg.105_217128 JE.Lundberg.106_954776 JE.Lundberg.107_1183737 JE.Lundberg.107_1202411 JE.Lundberg.108_644098 JE.Lundberg.110_1176109 JE.Lundberg.113_1424728 JE.Lundberg.113_1599844 JE.Lundberg.113_1600026 JE.Lundberg.113_17184 JE.Lundberg.113_508789 JE.Lundberg.113_609443 JE.Lundberg.113_737416 JE.Lundberg.113_816755 JE.Lundberg.113_817003 JE.Lundberg.113_868015 JE.Lundberg.118_1044382 JE.Lundberg.118_625120 JE.Lundberg.119_1546552 JE.Lundberg.123_1414193 JE.Lundberg.123_1951305 JE.Lundberg.123_593515 JE.Lundberg.125_371859 JE.Lundberg.125_696015 JE.Lundberg.126_1019271 JE.Lundberg.131_23182 JE.Lundberg.131_407946 JE.Lundberg.131_408292 JE.Lundberg.135_1231349 JE.Lundberg.135_391946 JE.Lundberg.138_339772 JE.Lundberg.139_561309 JE.Lundberg.141_1003091 JE.Lundberg.141_376631 JE.Lundberg.143_1498172 JE.Lundberg.144_1048638 JE.Lundberg.145_1346067 JE.Lundberg.169_56698 JE.Lundberg.170_762478 JE.Lundberg.170_833078 JE.Lundberg.170_838328 JE.Lundberg.172_487168 JE.Lundberg.176_1472970 JE.Lundberg.176_1473034 JE.Lundberg.180_1432826 JE.Lundberg.180_800176 JE.Lundberg.182_1633109 JE.Lundberg.190_1256708 JE.Lundberg.192_501107 JE.Lundberg.39_1554885 JE.Lundberg.49_604314 JE.Lundberg.50_46537 JE.Lundberg.51_1974852 JE.Lundberg.51_2267771 JE.Lundberg.53_1182640 JE.Lundberg.53_1905193 JE.Lundberg.53_468941 JE.Lundberg.54_1124870 JE.Lundberg.54_1267102 JE.Lundberg.54_1792231 JE.Lundberg.54_202847 JE.Lundberg.54_489562 JE.Lundberg.55_1513435 JE.Lundberg.55_674955 JE.Lundberg.55_800494 JE.Lundberg.56_1529572 JE.Lundberg.56_1671111 JE.Lundberg.56_390777 JE.Lundberg.56_509632 JE.Lundberg.57_1045065 JE.Lundberg.57_1253595 JE.Lundberg.57_1253612 JE.Lundberg.57_1675419 JE.Lundberg.57_1882532 JE.Lundberg.57_304408 JE.Lundberg.57_456659 JE.Lundberg.57_720579 JE.Lundberg.57_898986 JE.Lundberg.58_1504434 JE.Lundberg.59_172783 JE.Lundberg.59_173057 JE.Lundberg.62_1476745 JE.Lundberg.68_733870 JE.Lundberg.74_2979725 JE.Lundberg.76_328225 JE.Lundberg.76_328374 JE.Lundberg.78_764462 JE.Lundberg.7_735745 JE.Lundberg.80_1532022 JE.Lundberg.81_1129386 JE.Lundberg.81_664322 JE.Lundberg.84_185064 JE.Lundberg.85_2417428 JE.Lundberg.92_1291012 JE.Lundberg.92_1867434 JE.Lundberg.93_1878577 JE.Lundberg.96_221337 JE.Lundberg.98_621076 JE.Lundberg.99_537173 JE.Soil.110_1286504 JE.Soil.296_1222526 JE.Soil.307_153148 JE.Soil.307_724133 JE.Soil.320_1524731 JE.Soil.34_401430 JE.Soil.7_161860 JE.Soil.98_484806 JE.Lundberg.102_110028 JE.Lundberg.102_683635 JE.Lundberg.102_1146121 JE.Lundberg.102_1157253 JE.Lundberg.104_620599 JE.Lundberg.107_268147 JE.Lundberg.107_1207520 JE.Lundberg.107_1600820 JE.Lundberg.108_521091 JE.Lundberg.109_1814499 JE.Lundberg.110_392489 JE.Lundberg.110_488688 JE.Lundberg.112_1051315 JE.Lundberg.113_126707 JE.Lundberg.113_494701 JE.Lundberg.113_522108 JE.Lundberg.113_924371 JE.Lundberg.113_931407 JE.Lundberg.113_1368834 JE.Lundberg.113_1458559 JE.Lundberg.113_1486170 JE.Lundberg.114_807272 JE.Lundberg.118_60766 JE.Lundberg.119_146904 JE.Lundberg.119_1021191 JE.Lundberg.123_262303 JE.Lundberg.123_1878966 JE.Lundberg.123_1951561 JE.Lundberg.125_714327 JE.Lundberg.125_795100 JE.Lundberg.125_847336 JE.Lundberg.125_847508 JE.Lundberg.126_701312 JE.Lundberg.126_701537 JE.Lundberg.126_1409747 JE.Lundberg.127_298095 JE.Lundberg.129_1223564 JE.Lundberg.131_407952 JE.Lundberg.134_45594 JE.Lundberg.134_245249 JE.Lundberg.135_324237 JE.Lundberg.139_561508 JE.Lundberg.141_277110 JE.Lundberg.141_398914 JE.Lundberg.141_569123 JE.Lundberg.141_620297 JE.Lundberg.141_687703 JE.Lundberg.141_732141 JE.Lundberg.142_13273 JE.Lundberg.143_442572 JE.Lundberg.144_351138 JE.Lundberg.144_677299 JE.Lundberg.144_688794 JE.Lundberg.144_712861 JE.Lundberg.147_230824 JE.Lundberg.147_231050 JE.Lundberg.147_1525106 JE.Lundberg.147_1654506 JE.Lundberg.163_850965 JE.Lundberg.164_557874 JE.Lundberg.164_563480 JE.Lundberg.169_1370738 JE.Lundberg.169_1370954 JE.Lundberg.169_1580188 JE.Lundberg.170_675251 JE.Lundberg.170_894951 JE.Lundberg.172_79901 JE.Lundberg.174_411474 JE.Lundberg.175_1253283 JE.Lundberg.180_639743 JE.Lundberg.180_799876 JE.Lundberg.180_877252 JE.Lundberg.180_1130316 JE.Lundberg.180_1431642 JE.Lundberg.180_1432988 JE.Lundberg.181_697692 JE.Lundberg.182_773184 JE.Lundberg.182_1627906 JE.Lundberg.183_1144752 JE.Lundberg.183_1382106 JE.Lundberg.183_1382230 JE.Lundberg.186_1478111 JE.Lundberg.188_410641 JE.Lundberg.188_410700 JE.Lundberg.189_850524 JE.Lundberg.189_1176686 JE.Lundberg.191_310848 JE.Lundberg.191_1240416 JE.Lundberg.192_284216 JE.Lundberg.192_1409897 JE.Lundberg.19_1275662 JE.Lundberg.28_59780 JE.Lundberg.36_1754967 JE.Lundberg.40_524131 JE.Lundberg.40_1615348 JE.Lundberg.41_254144 JE.Lundberg.41_671176 JE.Lundberg.42_412507 JE.Lundberg.42_520006 JE.Lundberg.42_520197 JE.Lundberg.42_1052970 JE.Lundberg.42_1493378 JE.Lundberg.43_996573 JE.Lundberg.45_306762 JE.Lundberg.48_886353 JE.Lundberg.49_1097287 JE.Lundberg.51_406922 JE.Lundberg.51_698767 JE.Lundberg.51_795884 JE.Lundberg.51_2267750 JE.Lundberg.53_396499 JE.Lundberg.53_662190 JE.Lundberg.53_1611194 JE.Lundberg.54_489427 JE.Lundberg.54_489696 JE.Lundberg.54_763362 JE.Lundberg.54_1183030 JE.Lundberg.54_1261745 JE.Lundberg.55_546788 JE.Lundberg.55_675030 JE.Lundberg.55_800767 JE.Lundberg.55_984076 JE.Lundberg.56_134137 JE.Lundberg.56_674816 JE.Lundberg.56_1021046 JE.Lundberg.56_1296310 JE.Lundberg.56_1597728 JE.Lundberg.57_86245 JE.Lundberg.57_221828 JE.Lundberg.57_222078 JE.Lundberg.57_484312 JE.Lundberg.57_490004 JE.Lundberg.57_898897 JE.Lundberg.57_949249 JE.Lundberg.57_1066036 JE.Lundberg.57_1618320 JE.Lundberg.57_1631782 JE.Lundberg.57_1780173 JE.Lundberg.57_1792845 JE.Lundberg.57_1894846 JE.Lundberg.57_1906217 JE.Lundberg.57_1910940 JE.Lundberg.59_441798 JE.Lundberg.59_1594193 JE.Lundberg.59_1697913 JE.Lundberg.60_844220 JE.Lundberg.62_844362 JE.Lundberg.62_1131564 JE.Lundberg.62_1656249 JE.Lundberg.66_1669123 JE.Lundberg.69_2046939 JE.Lundberg.73_572367 JE.Lundberg.73_1275994 JE.Lundberg.73_1330218 JE.Lundberg.74_692594 JE.Lundberg.74_1045813 JE.Lundberg.74_2152237 JE.Lundberg.74_2203723 JE.Lundberg.74_2208829 JE.Lundberg.74_2979627 JE.Lundberg.75_172384 JE.Lundberg.75_416115 JE.Lundberg.75_626265 JE.Lundberg.75_635858 JE.Lundberg.75_922156 JE.Lundberg.75_1008863 JE.Lundberg.75_1405249 JE.Lundberg.75_1405259 JE.Lundberg.75_1611852 JE.Lundberg.75_1611875 JE.Lundberg.75_1826090 JE.Lundberg.75_1826280 JE.Lundberg.75_1948974 JE.Lundberg.75_2071665 JE.Lundberg.77_618431 JE.Lundberg.77_2210268 JE.Lundberg.78_559924 JE.Lundberg.78_771826 JE.Lundberg.78_1017480 JE.Lundberg.79_1656767 JE.Lundberg.79_1656838 JE.Lundberg.80_1526610 JE.Lundberg.81_378222 JE.Lundberg.81_664197 JE.Lundberg.81_1105412 JE.Lundberg.81_1477657 JE.Lundberg.81_1718539 JE.Lundberg.82_389340 JE.Lundberg.82_612508 JE.Lundberg.82_679382 JE.Lundberg.84_596491 JE.Lundberg.84_1000508 JE.Lundberg.84_1519784 JE.Lundberg.86_212585 JE.Lundberg.86_212937 JE.Lundberg.86_511700 JE.Lundberg.86_1651622 JE.Lundberg.86_1912614 JE.Lundberg.86_1939554 JE.Lundberg.87_355816 JE.Lundberg.89_81319 JE.Lundberg.89_1761032 JE.Lundberg.90_173601 JE.Lundberg.90_565037 JE.Lundberg.90_608426 JE.Lundberg.90_820682 JE.Lundberg.90_1125595 JE.Lundberg.90_1125983 JE.Lundberg.90_1285555 JE.Lundberg.91_825698 JE.Lundberg.92_808107 JE.Lundberg.92_808264 JE.Lundberg.92_946562 JE.Lundberg.92_1418519 JE.Lundberg.92_1691704 JE.Lundberg.93_1346687 JE.Lundberg.93_1346975 JE.Lundberg.93_1779209 JE.Lundberg.94_380579 JE.Lundberg.94_425827 JE.Lundberg.94_531012 JE.Lundberg.94_638533 JE.Lundberg.95_632124 JE.Lundberg.95_878950 JE.Lundberg.96_226397 JE.Lundberg.96_1019150 JE.Lundberg.96_1379647 JE.Lundberg.96_1538120 JE.Lundberg.97_1052472 JE.Lundberg.98_454263 JE.Lundberg.99_1954219 JE.Soil.102_446305 JE.Soil.107_1985661 JE.Soil.110_1286656 JE.Soil.111_229467 JE.Soil.111_1178368 JE.Soil.111_1715560 JE.Soil.115_360629 JE.Soil.115_1209460 JE.Soil.115_3109491 JE.Soil.187_141493 JE.Soil.187_1363106 JE.Soil.199_1497141 JE.Soil.19_681330 JE.Soil.211_2953524 JE.Soil.234_1338911 JE.Soil.248_603666 JE.Soil.280_1517823 JE.Soil.287_40174 JE.Soil.287_1069444 JE.Soil.287_1156978 JE.Soil.287_1534762 JE.Soil.291_716696 JE.Soil.291_1655303 JE.Soil.295_1153239 JE.Soil.296_424135 JE.Soil.296_770663 JE.Soil.304_583375 JE.Soil.43_1249290 JE.Soil.43_3205881 JE.Soil.47_1560990 JE.Soil.7_792066 JE.Soil.7_1190598 JE.Lundberg.106_798642 JE.Lundberg.107_945627 JE.Lundberg.110_1176249 JE.Lundberg.113_334793 JE.Lundberg.119_1715023 JE.Lundberg.122_905130 JE.Lundberg.141_731868 JE.Lundberg.143_1491008 JE.Lundberg.21_311758 JE.Lundberg.57_1675425 JE.Lundberg.59_70716 JE.Lundberg.67_965285 JE.Lundberg.69_1217735 JE.Lundberg.75_2091437 JE.Lundberg.78_1017742 JE.Lundberg.182_1626840 JE.Lundberg.183_1210116 JE.Lundberg.183_1471861 JE.Lundberg.54_1112682 JE.Lundberg.55_144377 JE.Lundberg.55_991343 JE.Soil.287_1025582 JE.Soil.287_1729000 JE.Soil.296_1255040 JE.Lundberg.190_585431 JE.Lundberg.190_1251152 JE.Lundberg.192_2107556 JE.Lundberg.125_371654 JE.Lundberg.53_2056597 JE.Lundberg.74_2893998 JE.Lundberg.113_1424771 JE.Lundberg.121_1285666 JE.Lundberg.180_1533515 JE.Lundberg.192_500982 JE.Lundberg.55_442792 JE.Lundberg.80_863699 JE.Lundberg.92_1745840 JE.Lundberg.101_1212880 JE.Soil.280_555094 JE.Lundberg.114_1060722 JE.Lundberg.167_970930 JE.Lundberg.22_114275 JE.Soil.104_921230 JE.Soil.202_332349 JE.Lundberg.158_1277629 JE.Lundberg.175_1229608 JE.Lundberg.20_48179 JE.Lundberg.99_1329893 JE.Soil.294_318308 JE.Soil.294_48231 JE.Lundberg.43_1230666 JE.Lundberg.70_860782 JE.Lundberg.91_77034 JE.Soil.110_1275434 JE.Soil.294_479965 JE.Soil.110_1102728 JE.Lundberg.158_1191969 JE.Lundberg.164_349552 JE.Soil.110_767210 JE.Soil.286_305598 JE.Soil.286_305672 JE.Soil.288_1151304 JE.Soil.290_662769 JE.Soil.310_1672785 JE.Lundberg.158_1192116 JE.Lundberg.20_48235 JE.Lundberg.76_330243 JE.Soil.14_794860 JE.Soil.214_751181 JE.Soil.22_247600 JE.Soil.22_921455 JE.Soil.286_1946576 JE.Soil.42_1410701 JE.Soil.66_317801 JE.Soil.102_92407 JE.Soil.234_2401334 JE.Soil.66_1231825 JE.Soil.67_1338730 JE.Soil.82_1258015 JE.Lundberg.124_145840 JE.Lundberg.176_2338957 JE.Lundberg.161_205646 JE.Lundberg.105_1682120 JE.Lundberg.26_544622 JE.Lundberg.79_52987 JE.Lundberg.91_1617426 JE.Soil.286_1762488 JE.Lundberg.43_99351 JE.Lundberg.7_728211 JE.Soil.115_219305 JE.Soil.183_1493268 JE.Soil.287_600170 JE.Soil.315_505638 JE.Soil.98_996798 JE.Lundberg.73_468002 JE.Lundberg.73_468278 JE.Lundberg.82_732243 JE.Lundberg.88_952370 JE.Soil.314_185424 JE.Lundberg.139_1173741 JE.Lundberg.192_1423582 JE.Soil.134_2601553 JE.Lundberg.105_158173 JE.Lundberg.127_881226 JE.Soil.100_699306 JE.Soil.107_2385948 JE.Soil.108_876521 JE.Soil.138_1393539 JE.Soil.24_1397301 JE.Soil.307_52289 JE.Lundberg.149_438178 JE.Lundberg.158_670200 JE.Lundberg.158_670216 JE.Soil.104_469798 JE.Soil.107_2226176 JE.Soil.107_2394143 JE.Soil.134_2932070 JE.Soil.184_1708774 JE.Soil.190_2855391 JE.Soil.278_583578 JE.Soil.280_742374 JE.Soil.287_1372176 JE.Soil.287_1533686 JE.Soil.98_834954 JE.Soil.103_5779 JE.Soil.115_255047 JE.Soil.115_338704 JE.Soil.115_1383853 JE.Soil.115_1383965 JE.Soil.115_2026367 JE.Soil.115_2058492 JE.Soil.144_2335520 JE.Soil.279_2147595 JE.Soil.291_1338974 JE.Soil.291_1339079 JE.Soil.291_1942576 JE.Soil.283_178864 JE.Soil.283_1808986 JE.Soil.283_1809076 JE.Soil.295_1668271 JE.Soil.295_1723369 JE.Soil.318_451194 JE.Soil.320_1440606 JE.Soil.99_1775800 JE.Soil.278_2638553 JE.Lundberg.107_945442 JE.Lundberg.140_1483896 JE.Lundberg.72_867165 JE.Lundberg.121_899096 JE.Lundberg.53_2315298 JE.Lundberg.123_496234 JE.Lundberg.169_1284372 JE.Soil.107_2476091 JE.Soil.120_691394 JE.Lundberg.49_1349245 JE.Lundberg.118_1248466 JE.Lundberg.123_1979208 JE.Lundberg.123_496110 JE.Lundberg.126_531363 JE.Lundberg.140_1189049 JE.Lundberg.144_365277 JE.Lundberg.166_591423 JE.Lundberg.17_574594 JE.Lundberg.183_1114417 JE.Lundberg.36_1134336 JE.Lundberg.56_1064962 JE.Lundberg.56_930153 JE.Lundberg.56_930228 JE.Lundberg.86_1858712 JE.Lundberg.96_1498809 JE.Soil.280_2662395 JE.Lundberg.125_534264 JE.Lundberg.143_704623 JE.Lundberg.169_310810 JE.Lundberg.170_693600 JE.Lundberg.192_1975149 JE.Lundberg.30_827428 JE.Lundberg.32_505858 JE.Lundberg.36_1134152 JE.Lundberg.53_2315201 JE.Lundberg.73_86516 JE.Lundberg.74_1491334 JE.Lundberg.74_1751291 JE.Lundberg.75_677153 JE.Lundberg.75_1295520 JE.Lundberg.80_38799 JE.Lundberg.81_1652814 JE.Lundberg.86_254068 JE.Lundberg.90_846106 JE.Lundberg.92_1870484 JE.Lundberg.96_1498724 JE.Lundberg.96_1498971 JE.Lundberg.32_501998 JE.Lundberg.34_817332 JE.Lundberg.34_817408 JE.Lundberg.34_817668 JE.Lundberg.35_662187 JE.Lundberg.35_1890139 JE.Lundberg.35_1959891 JE.Lundberg.36_414563 JE.Lundberg.40_748228 JE.Lundberg.42_276776 JE.Lundberg.43_498780 JE.Lundberg.43_499091 JE.Lundberg.43_521277 JE.Lundberg.46_1539937 JE.Lundberg.70_1104408 JE.Lundberg.77_909224 JE.Lundberg.90_1341586 JE.Soil.14_1583120 JE.Soil.182_1177856 JE.Soil.18_2312960 JE.Soil.118_696228 JE.Soil.286_2121268 JE.Soil.138_941812 JE.Soil.287_587872 JE.Lundberg.50_798442 JE.Lundberg.169_1284068 JE.Lundberg.21_1413638 JE.Lundberg.21_663459 JE.Lundberg.12_616363 JE.Lundberg.69_1051008 JE.Lundberg.109_1686826 JE.Lundberg.119_594114 JE.Lundberg.158_468600 JE.Lundberg.70_167950 JE.Lundberg.113_655765 JE.Lundberg.154_667310 JE.Lundberg.114_1299354 JE.Lundberg.27_1527518 JE.Lundberg.100_309176 JE.Lundberg.101_880661 JE.Lundberg.107_1433506 JE.Lundberg.110_961182 JE.Lundberg.114_9496 JE.Lundberg.121_1434382 JE.Lundberg.121_893111 JE.Lundberg.121_893228 JE.Lundberg.125_1302999 JE.Lundberg.128_683725 JE.Lundberg.128_801465 JE.Lundberg.134_680766 JE.Lundberg.136_692823 JE.Lundberg.13_50784 JE.Lundberg.141_460001 JE.Lundberg.147_606279 JE.Lundberg.191_1160982 JE.Lundberg.26_332189 JE.Lundberg.26_657650 JE.Lundberg.36_963645 JE.Lundberg.57_483418 JE.Lundberg.67_377236 JE.Lundberg.67_377544 JE.Lundberg.70_168158 JE.Lundberg.7_1517530 JE.Lundberg.82_512451 JE.Soil.143_2307769 JE.Soil.187_261681 JE.Soil.18_1548933 JE.Lundberg.126_641843 JE.Lundberg.129_1017883 JE.Lundberg.134_1118440 JE.Lundberg.137_500956 JE.Lundberg.137_1129010 JE.Lundberg.146_1590570 JE.Lundberg.161_1366259 JE.Lundberg.182_1542013 JE.Lundberg.189_1231634 JE.Lundberg.57_79584 JE.Soil.102_649745 JE.Soil.143_349409 JE.Soil.27_2672531 JE.Soil.291_507919 JE.Lundberg.169_1583703 JE.Lundberg.181_971258 JE.Lundberg.181_992495 JE.Lundberg.38_192689 JE.Lundberg.56_265377 JE.Lundberg.98_1235334 JE.Lundberg.98_1269308 JE.Soil.199_1070833 JE.Soil.2_1726954 JE.Soil.35_2445310 JE.Lundberg.27_1941692 JE.Lundberg.49_389395 JE.Lundberg.56_560542 JE.Lundberg.58_662738 JE.Lundberg.74_2659135 JE.Soil.211_902083 JE.Lundberg.30_1241157 JE.Lundberg.40_1208170 JE.Lundberg.78_1085398 JE.Lundberg.86_1580039 JE.Lundberg.91_592370 JE.Lundberg.125_1308010 JE.Lundberg.116_1343011 JE.Lundberg.116_1343210 JE.Lundberg.125_1115202 JE.Lundberg.57_1376501 JE.Lundberg.95_716441 JE.Lundberg.57_1376875 JE.Lundberg.88_227346 JE.Lundberg.123_551457 JE.Soil.51_805136 JE.Lundberg.71_1404640 JE.Lundberg.125_1085288 JE.Lundberg.19_256155 JE.Soil.142_913160 JE.Lundberg.187_681956 JE.Soil.118_1200425 JE.Soil.318_506430 JE.Soil.98_144004 JE.Soil.310_1829948 JE.Soil.318_923311 JE.Lundberg.145_1392436 JE.Lundberg.145_1392597 JE.Lundberg.51_802745 JE.Lundberg.178_655787 JE.Lundberg.136_1125414 JE.Lundberg.143_95992 JE.Lundberg.192_440059 JE.Lundberg.189_368150 JE.Lundberg.125_35467 JE.Lundberg.189_373257 JE.Lundberg.42_364001 JE.Lundberg.42_364112 JE.Soil.70_1836724 JE.Lundberg.125_768817 JE.Lundberg.125_769029 JE.Lundberg.126_1155971 JE.Lundberg.107_3764 JE.Lundberg.124_923972 JE.Lundberg.79_764898 JE.Lundberg.94_936047 JE.Soil.287_125167 JE.Lundberg.3_875001 JE.Lundberg.80_1380988 JE.Lundberg.187_810850 JE.Lundberg.125_950883 JE.Lundberg.126_211704 JE.Lundberg.127_288893 JE.Lundberg.135_1245896 JE.Lundberg.136_867157 JE.Lundberg.137_606422 JE.Lundberg.134_173948 JE.Soil.66_1325826 JE.Soil.46_2992230 JE.Soil.50_563564 JE.Lundberg.1_2052344 JE.Soil.234_2231275 JE.Soil.274_919342 JE.Lundberg.13_3928849 JE.Lundberg.187_148019 JE.Lundberg.13_3928642 JE.Lundberg.1_920483 JE.Lundberg.28_898404 JE.Lundberg.21_799905 JE.Lundberg.22_764181 JE.Lundberg.23_292573 JE.Lundberg.25_1101144 JE.Lundberg.34_1813449 JE.Lundberg.40_650993 JE.Lundberg.46_394776 JE.Lundberg.46_394892 JE.Lundberg.47_1183133 JE.Lundberg.47_1358914 JE.Lundberg.85_4210738 JE.Soil.294_38645 JE.Soil.310_261504 JE.Soil.274_1792964 JE.Soil.291_2012208 JE.Lundberg.19_256246 JE.Lundberg.187_148035 JE.Soil.63_1843764 JE.Lundberg.170_1038029 JE.Lundberg.192_2493655 JE.Lundberg.19_19605 JE.Soil.66_1594559 JE.Lundberg.187_1531979 JE.Lundberg.78_925128 JE.Lundberg.87_320515 JE.Lundberg.22_1367280 JE.Lundberg.34_1891026 JE.Lundberg.147_899605 JE.Lundberg.88_1075847 JE.Soil.82_1181701 JE.Lundberg.43_803222 JE.Lundberg.43_803517 JE.Lundberg.118_998979 JE.Lundberg.158_1269689 JE.Lundberg.189_153575 JE.Lundberg.4_1131636 JE.Lundberg.62_400074 JE.Soil.75_1173798 JE.Lundberg.85_3119607 JE.Soil.67_733211 JE.Lundberg.28_51605 JE.Soil.115_2424956 JE.Soil.116_1476752 JE.Soil.142_1951057 JE.Soil.142_2681854 JE.Soil.143_545904 JE.Soil.143_545913 JE.Soil.143_2599757 JE.Soil.22_1559000 JE.Soil.295_817008 JE.Soil.315_421385 JE.Soil.315_1031920 JE.Soil.99_2851168 JE.Soil.67_1902630 JE.Soil.67_2144733 JE.Lundberg.28_51642 JE.Soil.100_353057 JE.Lundberg.10_908941 JE.Lundberg.46_473709 JE.Lundberg.11_1235828 JE.Lundberg.143_195564 JE.Lundberg.2_520689 JE.Lundberg.9_590312 JE.Lundberg.9_590346 JE.Soil.95_1587431 JE.Soil.100_723499 JE.Soil.100_941717 JE.Soil.103_2179916 JE.Soil.110_1342178 JE.Soil.111_95048 JE.Soil.116_852225 JE.Soil.116_1184032 JE.Soil.279_1082843 JE.Soil.291_693299 JE.Lundberg.11_1784333 JE.Lundberg.18_1082590 JE.Lundberg.45_793844 JE.Lundberg.80_635897 JE.Soil.18_2245330 JE.Soil.39_1048776 JE.Soil.42_258163 JE.Lundberg.8_1166792 JE.Lundberg.181_1117453 JE.Lundberg.173_1315184 JE.Lundberg.187_1127470 JE.Lundberg.37_1428354 JE.Lundberg.90_756548 JE.Lundberg.136_831945 JE.Lundberg.151_1500071 JE.Lundberg.169_1602547 JE.Lundberg.180_1300202 JE.Lundberg.182_447437 JE.Lundberg.182_981981 JE.Lundberg.44_32873 JE.Lundberg.48_173740 JE.Lundberg.7_947520 JE.Lundberg.97_140939 JE.Soil.298_613369 JE.Lundberg.182_110930 JE.Lundberg.182_184746 JE.Lundberg.182_447391 JE.Lundberg.182_889435 JE.Lundberg.182_981708 JE.Lundberg.182_1192437 JE.Lundberg.182_1287543 JE.Lundberg.182_1489859 JE.Lundberg.175_301018 JE.Lundberg.187_1538133 JE.Lundberg.187_1538466 JE.Lundberg.187_1127523 JE.Lundberg.74_2033006 JE.Lundberg.90_756775 JE.Lundberg.190_969803 JE.Lundberg.190_969920 JE.Lundberg.190_1278885 JE.Lundberg.95_643091 JE.Lundberg.128_614393 JE.Lundberg.187_353662 JE.Lundberg.187_353779 JE.Soil.135_349891 JE.Soil.178_811730 JE.Lundberg.128_614562 JE.Lundberg.128_875700 JE.Soil.135_1398189 JE.Soil.135_3106413 JE.Soil.135_3953747 JE.Soil.135_7867 JE.Soil.179_307282 JE.Soil.3_658136 JE.Soil.66_607694 JE.Lundberg.136_661835 JE.Lundberg.169_92448 JE.Lundberg.169_1114160 JE.Lundberg.172_1379378 JE.Lundberg.190_638853 JE.Lundberg.190_1163021 JE.Soil.135_956817 JE.Soil.135_962184 JE.Soil.135_2297284 JE.Soil.135_2481889 JE.Soil.135_2964328 JE.Soil.135_3598607 JE.Soil.135_3953553 JE.Soil.179_2128605 JE.Soil.182_1848046 JE.Soil.195_1271994 JE.Soil.234_2297946 JE.Soil.70_953936 JE.Soil.75_886516 JE.Soil.75_2864350 JE.Lundberg.187_353809 JE.Lundberg.49_723741 JE.Lundberg.187_377196 JE.Soil.30_3068791 JE.Soil.286_508419 JE.Lundberg.123_43129 JE.Lundberg.134_432902 JE.Lundberg.155_2033486 JE.Soil.278_1834704 JE.Soil.310_399937 JE.Lundberg.139_527139 JE.Lundberg.178_345968 JE.Soil.75_12928 JE.Lundberg.175_1246653 JE.Soil.110_360492 JE.Lundberg.187_1616687 JE.Soil.254_844118 JE.Lundberg.175_1246759 JE.Lundberg.187_278143 JE.Lundberg.187_1186174 JE.Lundberg.190_448122 JE.Lundberg.190_832053 JE.Lundberg.190_1123813 JE.Soil.138_596063 JE.Lundberg.138_737575 JE.Lundberg.127_775809 JE.Lundberg.47_48102 JE.Lundberg.92_972881 JE.Lundberg.124_924052 JE.Lundberg.124_997009 JE.Lundberg.125_289422 JE.Lundberg.125_919255 JE.Lundberg.142_105014 JE.Lundberg.38_101839 JE.Lundberg.4_1334668 JE.Lundberg.51_1562083 JE.Lundberg.62_432933 JE.Lundberg.75_792085 JE.Lundberg.95_1771979 JE.Lundberg.98_1063249 JE.Lundberg.181_195193 JE.Lundberg.188_173287 JE.Lundberg.188_731193 JE.Lundberg.28_46034 JE.Lundberg.41_128952 JE.Lundberg.47_663181 JE.Lundberg.48_1055293 JE.Lundberg.53_2014491 JE.Lundberg.75_156852 JE.Lundberg.81_1395132 JE.Lundberg.81_2046331 JE.Lundberg.82_212718 JE.Lundberg.93_1046589 JE.Lundberg.93_1046649 JE.Lundberg.93_1046651 JE.Lundberg.128_303572 JE.Lundberg.142_170350 JE.Lundberg.171_464877 JE.Lundberg.31_584359 JE.Lundberg.31_1507819 JE.Lundberg.42_500084 JE.Lundberg.44_916939 JE.Lundberg.78_1032830 JE.Lundberg.81_92752 JE.Lundberg.81_93005 JE.Lundberg.82_475127 JE.Lundberg.92_75833 JE.Lundberg.47_48266 JE.Lundberg.92_977943 JE.Lundberg.136_1016043 JE.Soil.266_531774 JE.Soil.278_2321491 JE.Soil.75_2216418 JE.Lundberg.127_41492 JE.Lundberg.127_41642 JE.Lundberg.175_1284868 JE.Lundberg.23_1025135 JE.Lundberg.23_1030135 JE.Lundberg.23_9246 JE.Soil.70_294400 JE.Soil.66_287052 JE.Soil.75_1857793 JE.Soil.75_2545709 JE.Soil.278_2321516 JE.Soil.75_2216504 JE.Lundberg.74_1405663 JE.Lundberg.192_2380279 JE.Lundberg.135_847609 JE.Lundberg.74_1405791 JE.Lundberg.95_464282 JE.Soil.179_980196 JE.Soil.115_2572438 JE.Soil.287_327567 JE.Soil.287_1593877 JE.Lundberg.89_303229 JE.Soil.102_607604 JE.Soil.120_356952 JE.Soil.279_887828 JE.Soil.286_1115042 JE.Soil.291_1207275 JE.Soil.303_152579 JE.Soil.115_337971 JE.Soil.115_1926874 JE.Soil.130_769989 JE.Soil.135_2865446 JE.Soil.135_3757739 JE.Soil.144_3306582 JE.Soil.279_887750 JE.Soil.279_1575107 JE.Soil.279_1680129 JE.Soil.279_2159348 JE.Soil.283_778136 JE.Soil.283_778205 JE.Soil.291_1207244 JE.Soil.291_1726863 JE.Soil.303_28090 JE.Soil.303_28095 JE.Lundberg.50_197492 JE.Lundberg.53_1106935 JE.Lundberg.10_1196713 JE.Soil.195_922322 JE.Lundberg.103_1355325 JE.Lundberg.50_853293 JE.Soil.134_2700998 JE.Lundberg.169_588926 JE.Lundberg.169_840769 JE.Lundberg.16_618584 JE.Lundberg.16_623933 JE.Lundberg.16_958968 JE.Lundberg.17_220412 JE.Lundberg.182_886768 JE.Lundberg.191_1145548 JE.Lundberg.19_434767 JE.Lundberg.37_1096497 JE.Lundberg.50_1312627 JE.Lundberg.71_1429343 JE.Lundberg.98_245776 JE.Soil.43_2297200 JE.Lundberg.138_189890 JE.Lundberg.169_372248 JE.Lundberg.169_1216479 JE.Lundberg.169_1385345 JE.Lundberg.172_68191 JE.Lundberg.172_112253 JE.Lundberg.172_112602 JE.Lundberg.172_929813 JE.Lundberg.182_886982 JE.Lundberg.182_887120 JE.Lundberg.187_121216 JE.Lundberg.191_406667 JE.Lundberg.191_1150518 JE.Lundberg.19_671421 JE.Lundberg.37_1251717 JE.Lundberg.41_107344 JE.Lundberg.41_107628 JE.Lundberg.41_1238668 JE.Lundberg.41_1238924 JE.Lundberg.73_76782 JE.Lundberg.73_76808 JE.Lundberg.73_677563 JE.Lundberg.79_167204 JE.Lundberg.79_167339 JE.Lundberg.8_869775 JE.Lundberg.90_1068345 JE.Lundberg.95_1781296 JE.Lundberg.95_1781471 JE.Soil.143_2258935 JE.Soil.82_558457 JE.Soil.2_1938225 JE.Soil.43_701628 JE.Soil.43_1335390 JE.Lundberg.103_1360645 JE.Lundberg.65_425682 JE.Soil.282_283139 JE.Lundberg.172_670125 JE.Lundberg.190_1358976 JE.Lundberg.178_472325 JE.Lundberg.123_807330 JE.Lundberg.123_1892694 JE.Lundberg.123_1892724 JE.Soil.122_451908 JE.Soil.319_31286 JE.Soil.286_409108 JE.Lundberg.10_923185 JE.Lundberg.20_1768369 JE.Lundberg.20_1768378 JE.Lundberg.34_36120 JE.Lundberg.1_1376244 JE.Lundberg.22_310265 JE.Lundberg.22_396387 JE.Lundberg.31_275319 JE.Lundberg.31_281598 JE.Lundberg.31_1036339 JE.Lundberg.34_1005862 JE.Lundberg.37_419968 JE.Lundberg.37_1050578 JE.Lundberg.43_331368 JE.Lundberg.43_331576 JE.Lundberg.43_398906 JE.Lundberg.43_622559 JE.Lundberg.43_856197 JE.Lundberg.43_1030371 JE.Lundberg.46_55295 JE.Lundberg.46_1026766 JE.Lundberg.122_50143 JE.Lundberg.141_994557 JE.Lundberg.143_1702536 JE.Lundberg.143_1702632 JE.Lundberg.132_1455254 JE.Lundberg.141_616846 JE.Lundberg.140_871642 JE.Lundberg.141_994857 JE.Soil.6_205678 JE.Lundberg.47_1101322 JE.Lundberg.47_1710838 JE.Lundberg.105_1194749 JE.Lundberg.118_1462599 JE.Lundberg.190_777853 JE.Lundberg.190_777987 JE.Soil.118_399176 JE.Soil.282_1184019 JE.Soil.278_1582886 JE.Soil.286_2040933 JE.Lundberg.174_579940 JE.Lundberg.192_990342 JE.Lundberg.172_1501385 JE.Lundberg.187_129937 JE.Lundberg.52_284072 JE.Lundberg.57_848673 JE.Soil.183_1185224 JE.Soil.287_1797114 JE.Soil.287_489887 JE.Lundberg.86_913041 JE.Soil.102_457929 JE.Soil.107_1272870 JE.Soil.195_80600 JE.Soil.98_618386 JE.Soil.104_1748832 JE.Soil.320_2155929 JE.Soil.320_2726627 JE.Lundberg.62_453575 JE.Lundberg.62_1386885 JE.Soil.115_1596855 JE.Soil.134_2278029 JE.Lundberg.34_994026 JE.Lundberg.121_1316170 JE.Lundberg.16_964208 JE.Lundberg.102_1243659 JE.Lundberg.172_574197 JE.Lundberg.169_761601 JE.Lundberg.101_1283179 JE.Lundberg.112_388673 JE.Lundberg.163_871536 JE.Lundberg.52_1120336 JE.Lundberg.52_1590964 JE.Lundberg.55_1311155 JE.Lundberg.68_817484 JE.Lundberg.80_1355400 JE.Lundberg.94_723433 JE.Soil.14_1034135 JE.Soil.187_314053 JE.Soil.38_502629 JE.Soil.50_691124 JE.Soil.54_1237592 JE.Lundberg.107_790362 JE.Lundberg.38_837606 JE.Lundberg.40_616616 JE.Lundberg.80_864778 JE.Lundberg.80_865037 JE.Soil.14_1034151 JE.Soil.199_508276 JE.Soil.235_239209 JE.Soil.274_130575 JE.Soil.42_196336 JE.Soil.46_335940 JE.Soil.46_1895849 JE.Soil.62_1510198 JE.Soil.6_548936 JE.Soil.74_382643 JE.Soil.95_482805 JE.Soil.95_1543293 JE.Soil.95_1940754 JE.Soil.95_2626872 JE.Lundberg.64_2160634 JE.Lundberg.73_805418 JE.Lundberg.76_1515665 JE.Lundberg.77_43860 JE.Lundberg.77_43894 JE.Lundberg.77_481457 JE.Lundberg.77_481500 JE.Lundberg.78_852022 JE.Lundberg.80_1303228 JE.Lundberg.88_999757 JE.Lundberg.92_30674 JE.Lundberg.92_511479 JE.Lundberg.92_1755426 JE.Lundberg.95_1317464 JE.Lundberg.178_129069 JE.Lundberg.55_117207 JE.Lundberg.55_1311274 JE.Lundberg.82_819024 JE.Lundberg.52_316164 JE.Lundberg.49_1457235 JE.Lundberg.49_1457309 JE.Lundberg.49_1457419 JE.Lundberg.66_1622716 JE.Lundberg.52_1621468 JE.Lundberg.124_634552 JE.Soil.130_357033 JE.Soil.110_1081317 JE.Lundberg.181_951912 JE.Lundberg.127_1045087 JE.Lundberg.130_807497 JE.Lundberg.133_649780 JE.Lundberg.133_759852 JE.Lundberg.141_243434 JE.Lundberg.181_958406 JE.Lundberg.187_866099 JE.Lundberg.190_304363 JE.Lundberg.192_2544285 JE.Lundberg.37_1432983 JE.Lundberg.40_844107 JE.Lundberg.49_1210491 JE.Lundberg.59_202437 JE.Lundberg.95_1662084 JE.Soil.126_21022 JE.Soil.234_2326948 JE.Soil.278_1408159 JE.Soil.42_1969765 JE.Soil.46_2047928 JE.Soil.78_443326 JE.Lundberg.133_78356 JE.Lundberg.140_1299909 JE.Lundberg.183_1419361 JE.Lundberg.190_790285 JE.Lundberg.190_1065313 JE.Lundberg.192_1692865 JE.Lundberg.192_2544175 JE.Lundberg.34_762016 JE.Lundberg.73_90574 JE.Lundberg.73_222101 JE.Lundberg.73_973561 JE.Lundberg.74_1322647 JE.Lundberg.74_2752659 JE.Lundberg.75_32330 JE.Lundberg.76_581255 JE.Lundberg.76_1351673 JE.Lundberg.81_698246 JE.Lundberg.81_698290 JE.Lundberg.85_5834534 JE.Lundberg.91_1332179 JE.Lundberg.91_1332438 JE.Lundberg.92_1230438 JE.Lundberg.93_754565 JE.Lundberg.93_760166 JE.Lundberg.94_420275 JE.Lundberg.94_1142951 JE.Soil.278_239859 JE.Soil.282_472152 JE.Soil.282_683345 JE.Soil.282_683457 JE.Soil.310_1844442 JE.Soil.50_106787 JE.Soil.134_2111131 JE.Soil.234_881217 JE.Soil.234_1915307 JE.Soil.282_1588135 JE.Soil.66_261807 JE.Soil.66_895361 JE.Soil.66_929223 JE.Soil.66_1179958 JE.Soil.66_1484029 JE.Soil.66_1484108 JE.Soil.75_1579144 JE.Soil.75_2753277 JE.Soil.75_2895388 JE.Soil.75_3170298 JE.Soil.78_1348343 JE.Soil.95_1123537 JE.Soil.95_1123754 JE.Soil.95_2247652 JE.Soil.18_2613775 JE.Soil.206_158175 JE.Soil.214_814008 JE.Soil.214_814579 JE.Soil.222_2191976 JE.Soil.234_836169 JE.Soil.234_1832685 JE.Soil.234_1833219 JE.Soil.282_2212082 JE.Soil.54_964336 JE.Soil.78_46853 JE.Soil.98_323752 JE.Lundberg.187_407999 JE.Lundberg.187_889918 JE.Lundberg.190_1173627 JE.Lundberg.190_1173646 JE.Soil.14_1294601 JE.Soil.22_1739934 JE.Lundberg.55_125940 JE.Lundberg.49_1245830 JE.Lundberg.58_611685 JE.Lundberg.58_1482250 JE.Lundberg.58_1726710 JE.Lundberg.58_1814916 JE.Lundberg.58_1866488 JE.Lundberg.59_1517345 JE.Lundberg.59_734775 JE.Lundberg.60_1980421 JE.Lundberg.71_1279294 JE.Lundberg.55_720188 JE.Lundberg.55_967578 JE.Lundberg.55_1066202 JE.Lundberg.58_346135 JE.Lundberg.58_680811 JE.Lundberg.58_1217204 JE.Lundberg.59_467257 JE.Lundberg.59_734556 JE.Lundberg.59_796645 JE.Lundberg.55_856275 JE.Lundberg.58_686273 JE.Lundberg.57_1268613 JE.Soil.78_904120 JE.Lundberg.37_1432730 JE.Lundberg.58_1192999 JE.Lundberg.58_1241026 JE.Lundberg.58_1815041 JE.Lundberg.71_1470328 JE.Lundberg.122_527582 JE.Lundberg.58_1476821 JE.Soil.20_544404 JE.Lundberg.174_1099916 JE.Lundberg.178_349054 JE.Lundberg.177_1226388 JE.Lundberg.177_755664 JE.Soil.211_2636466 JE.Lundberg.118_1249544 JE.Soil.222_1493722 JE.Soil.138_105726 JE.Soil.290_225576 JE.Lundberg.144_970136 JE.Lundberg.124_789257 JE.Soil.143_1888143 JE.Soil.142_1254696 JE.Lundberg.112_904574 JE.Lundberg.121_1199712 JE.Lundberg.126_1123404 JE.Lundberg.127_550028 JE.Lundberg.127_682434 JE.Lundberg.133_602750 JE.Lundberg.136_658140 JE.Lundberg.142_1028301 JE.Lundberg.142_230833 JE.Lundberg.142_712907 JE.Lundberg.142_713268 JE.Lundberg.157_12506 JE.Lundberg.42_1049589 JE.Lundberg.42_1398143 JE.Soil.279_1795824 JE.Soil.286_145812 JE.Lundberg.130_163968 JE.Lundberg.157_12517 JE.Lundberg.166_543806 JE.Lundberg.42_830162 JE.Lundberg.42_1115225 JE.Lundberg.45_65905 JE.Lundberg.88_1134811 JE.Soil.110_463656 JE.Soil.111_2274140 JE.Soil.118_230558 JE.Soil.130_328120 JE.Soil.50_159076 JE.Soil.98_304921 JE.Soil.279_129771 JE.Soil.279_130177 JE.Soil.290_1997773 JE.Soil.294_7870 JE.Soil.294_142059 JE.Soil.294_142223 JE.Soil.286_146120 JE.Soil.286_763796 JE.Lundberg.23_3679 JE.Lundberg.148_1055667 JE.Lundberg.56_682721 JE.Lundberg.127_528256 JE.Lundberg.124_224724 JE.Lundberg.158_1104293 JE.Lundberg.157_906335 JE.Lundberg.1_769084 JE.Lundberg.44_533103 JE.Lundberg.133_1007231 JE.Lundberg.136_541083 JE.Lundberg.144_1040519 JE.Lundberg.148_1055608 JE.Lundberg.157_473664 JE.Lundberg.166_237161 JE.Lundberg.19_1221277 JE.Lundberg.26_998750 JE.Lundberg.49_1100982 JE.Lundberg.56_682880 JE.Lundberg.64_665862 JE.Soil.142_869752 JE.Soil.14_179923 JE.Lundberg.136_670384 JE.Lundberg.139_193171 JE.Lundberg.145_734459 JE.Lundberg.145_734687 JE.Lundberg.152_626474 JE.Lundberg.178_17304 JE.Lundberg.178_17364 JE.Lundberg.36_100150 JE.Lundberg.124_224761 JE.Lundberg.134_228359 JE.Lundberg.154_974539 JE.Lundberg.157_15159 JE.Lundberg.23_321286 JE.Lundberg.40_444597 JE.Lundberg.41_1184115 JE.Lundberg.42_1353194 JE.Lundberg.95_994490 JE.Lundberg.95_1547809 JE.Lundberg.157_906349 JE.Lundberg.19_714834 JE.Lundberg.44_1702365 JE.Lundberg.34_1342383 JE.Lundberg.44_533407 JE.Lundberg.19_714891 JE.Lundberg.126_367849 JE.Lundberg.26_535347 JE.Soil.127_378695 JE.Soil.138_13647 JE.Soil.98_524660 JE.Soil.122_228809 JE.Soil.122_456658 JE.Soil.122_456604 JE.Soil.122_462141 JE.Soil.142_1557902 JE.Soil.98_109224 JE.Soil.110_12272 JE.Lundberg.128_852645 JE.Lundberg.122_951975 JE.Lundberg.139_318383 JE.Lundberg.13_14471 JE.Soil.294_379132 JE.Lundberg.130_397733 JE.Lundberg.136_502463 JE.Lundberg.160_60718 JE.Lundberg.160_466513 JE.Lundberg.187_1473063 JE.Lundberg.31_323980 JE.Lundberg.34_795512 JE.Lundberg.35_658632 JE.Lundberg.80_1518306 JE.Lundberg.175_154574 JE.Lundberg.155_430619 JE.Lundberg.169_1098421 JE.Lundberg.187_1169419 JE.Lundberg.187_1289824 JE.Lundberg.187_1289830 JE.Soil.215_1130142 JE.Soil.215_617365 JE.Soil.32_19047 JE.Lundberg.169_1068304 JE.Lundberg.169_1646736 JE.Lundberg.106_781823 JE.Soil.138_587573 JE.Soil.110_20571 JE.Lundberg.109_859084 JE.Lundberg.112_886782 JE.Lundberg.122_662656 JE.Lundberg.127_1160096 JE.Lundberg.127_276379 JE.Lundberg.127_276463 JE.Lundberg.127_276586 JE.Lundberg.127_32140 JE.Lundberg.127_73348 JE.Lundberg.130_1110662 JE.Lundberg.133_437673 JE.Lundberg.133_737984 JE.Lundberg.136_1133316 JE.Lundberg.136_348104 JE.Lundberg.136_727924 JE.Lundberg.137_752805 JE.Lundberg.139_1279952 JE.Lundberg.142_690227 JE.Lundberg.144_1462725 JE.Lundberg.151_696214 JE.Lundberg.175_704870 JE.Lundberg.40_299029 JE.Lundberg.85_3760968 JE.Soil.103_706393 JE.Soil.142_1925681 JE.Soil.211_2376873 JE.Soil.274_1081593 JE.Soil.316_1379627 JE.Soil.50_462973 JE.Lundberg.127_390452 JE.Lundberg.130_724896 JE.Lundberg.132_1377997 JE.Lundberg.133_437484 JE.Lundberg.133_527176 JE.Lundberg.136_109546 JE.Lundberg.136_727716 JE.Lundberg.141_248978 JE.Lundberg.161_307501 JE.Lundberg.163_467113 JE.Lundberg.172_598025 JE.Lundberg.173_915933 JE.Lundberg.175_487796 JE.Lundberg.31_750539 JE.Lundberg.31_1148578 JE.Lundberg.37_678788 JE.Lundberg.37_678991 JE.Lundberg.40_880573 JE.Lundberg.73_739308 JE.Lundberg.77_936880 JE.Lundberg.80_214460 JE.Lundberg.82_259614 JE.Lundberg.82_505905 JE.Lundberg.82_505993 JE.Lundberg.94_521354 JE.Soil.106_1471710 JE.Soil.110_290278 JE.Soil.110_1278042 JE.Soil.110_1278082 JE.Soil.138_262625 JE.Soil.66_895711 JE.Soil.202_838460 JE.Soil.279_319133 JE.Soil.279_1006751 JE.Soil.279_2108381 JE.Soil.282_1170502 JE.Soil.318_21649 JE.Soil.318_248232 JE.Soil.98_524759 JE.Soil.142_1003986 JE.Lundberg.139_143669 JE.Lundberg.169_839773 JE.Lundberg.176_1986821 JE.Lundberg.172_255301 JE.Lundberg.176_1987161 JE.Lundberg.176_2243554 JE.Lundberg.178_454112 JE.Lundberg.181_427994 JE.Lundberg.190_276637 JE.Lundberg.131_111530 JE.Lundberg.132_1568784 JE.Lundberg.107_432833 JE.Lundberg.88_899325 JE.Soil.178_82109 JE.Soil.190_2291223 JE.Soil.30_938272 JE.Soil.6_2435998 JE.Soil.178_81848 JE.Soil.2_26044 JE.Soil.30_938241 JE.Soil.223_2413948 JE.Lundberg.139_1218873 JE.Soil.286_990115 JE.Soil.115_419779 JE.Lundberg.109_1388639 JE.Soil.70_1120441 JE.Soil.70_1618274 JE.Soil.18_2093008 JE.Soil.274_911365 JE.Soil.278_2456030 JE.Soil.295_1552291 JE.Soil.50_699404 JE.Soil.294_77904 JE.Lundberg.100_716782 JE.Lundberg.133_191824 JE.Lundberg.133_197275 JE.Lundberg.1_363207 JE.Lundberg.124_298260 JE.Lundberg.124_712816 JE.Lundberg.124_712932 JE.Lundberg.134_207777 JE.Lundberg.134_208078 JE.Lundberg.136_661181 JE.Lundberg.137_866891 JE.Lundberg.141_1042466 JE.Lundberg.143_746330 JE.Lundberg.78_1744494 JE.Lundberg.79_1564127 JE.Lundberg.82_946573 JE.Soil.282_463818 JE.Lundberg.151_1322818 JE.Lundberg.164_12704 JE.Lundberg.19_252585 JE.Lundberg.181_454938 JE.Lundberg.181_455212 JE.Lundberg.49_100430 JE.Lundberg.173_77383 JE.Lundberg.182_60585 JE.Soil.222_2683718 JE.Lundberg.133_305359 JE.Lundberg.133_67415 JE.Lundberg.122_941616 JE.Lundberg.124_1032662 JE.Lundberg.133_228990 JE.Lundberg.133_512007 JE.Lundberg.144_412337 JE.Lundberg.133_67209 JE.Lundberg.175_206797 JE.Lundberg.190_1083798 JE.Lundberg.53_1182856 JE.Soil.179_1796944 JE.Soil.8_2093406 JE.Lundberg.180_451202 JE.Soil.107_687617 JE.Lundberg.169_487944 JE.Soil.118_116341 JE.Lundberg.175_168668 JE.Lundberg.177_434353 JE.Lundberg.191_970148 JE.Lundberg.190_1200371 JE.Lundberg.190_1200633 JE.Lundberg.73_818416 JE.Soil.119_280563 JE.Lundberg.183_859523 JE.Lundberg.148_997363 JE.Lundberg.133_350063 JE.Lundberg.139_378500 JE.Soil.142_2037227 JE.Lundberg.112_524175 JE.Lundberg.112_529607 JE.Lundberg.124_797082 JE.Lundberg.127_604181 JE.Soil.258_1236755 JE.Lundberg.155_1327042 JE.Lundberg.163_664388 JE.Lundberg.172_271858 JE.Lundberg.172_1385056 JE.Lundberg.187_565384 JE.Soil.139_291009 JE.Soil.139_433377 JE.Soil.139_1277645 JE.Soil.139_1499483 JE.Soil.139_1823917 JE.Soil.139_1959010 JE.Soil.139_1959140 JE.Soil.139_2151734 JE.Soil.139_2477792 JE.Soil.139_2607276 JE.Soil.139_3177986 JE.Soil.139_3203080 JE.Soil.139_3807165 JE.Soil.178_389993 JE.Soil.194_359298 JE.Soil.262_101361 JE.Soil.38_1679767 JE.Soil.70_1894245 JE.Lundberg.176_281064 JE.Lundberg.176_785211 JE.Lundberg.176_785346 JE.Lundberg.176_945950 JE.Lundberg.176_1229320 JE.Soil.14_2385662 JE.Soil.302_528727 JE.Lundberg.124_628816 JE.Lundberg.121_705592 JE.Soil.142_2503898 JE.Soil.278_1646442 JE.Soil.278_2572735 JE.Soil.134_1513792 JE.Soil.282_2240751 JE.Soil.314_1177120 JE.Lundberg.188_19946 JE.Lundberg.34_689288 JE.Lundberg.1_1267029 JE.Lundberg.34_689478 JE.Lundberg.46_900915 JE.Lundberg.52_304565 JE.Lundberg.44_1438323 JE.Soil.126_1379255 JE.Soil.286_524530 JE.Soil.30_467958 JE.Soil.291_1124820 JE.Soil.103_2684161 JE.Soil.112_105113 JE.Soil.282_1840551 JE.Soil.290_197686 JE.Soil.108_1109334 JE.Soil.126_295178 JE.Soil.282_1840415 JE.Soil.290_197349 JE.Soil.290_766056 JE.Soil.318_1420688 JE.Lundberg.123_728716 JE.Lundberg.125_633524 JE.Lundberg.127_897270 JE.Lundberg.145_1280325 JE.Lundberg.50_1250157 JE.Lundberg.50_629433 JE.Lundberg.50_629562 JE.Soil.2_2181490 JE.Soil.138_14308 JE.Soil.118_920836 JE.Soil.138_19738 JE.Soil.294_49455 JE.Soil.320_603472 JE.Soil.320_1090944 JE.Soil.320_1091383 JE.Soil.138_356973 JE.Lundberg.23_1442490 JE.Soil.7_908008 JE.Lundberg.148_409904 JE.Soil.295_780784 JE.Lundberg.54_745864 JE.Lundberg.51_1616540 JE.Lundberg.54_1572333 JE.Lundberg.53_1235884 JE.Lundberg.57_799568 JE.Lundberg.125_204835 JE.Lundberg.139_995657 JE.Lundberg.55_1824948 JE.Lundberg.57_2041267 JE.Lundberg.125_479695 JE.Lundberg.50_1186971 JE.Lundberg.57_2041600 JE.Lundberg.191_366822 JE.Lundberg.50_1040086 JE.Lundberg.146_1230180 JE.Lundberg.153_218955 JE.Lundberg.191_1622093 JE.Lundberg.191_689146 JE.Lundberg.36_1591438 JE.Lundberg.39_803498 JE.Lundberg.3_1283297 JE.Lundberg.44_162837 JE.Lundberg.54_524735 JE.Lundberg.104_1056787 JE.Lundberg.104_1073545 JE.Lundberg.10_671847 JE.Lundberg.124_359024 JE.Lundberg.124_359224 JE.Lundberg.125_344795 JE.Lundberg.125_891106 JE.Lundberg.126_1492022 JE.Lundberg.126_1684739 JE.Lundberg.126_532683 JE.Lundberg.126_53853 JE.Lundberg.12_826261 JE.Lundberg.132_1032390 JE.Lundberg.132_1251522 JE.Lundberg.133_250473 JE.Lundberg.135_50234 JE.Lundberg.137_955231 JE.Lundberg.138_246868 JE.Lundberg.138_823703 JE.Lundberg.139_995951 JE.Lundberg.142_1022633 JE.Lundberg.143_1550760 JE.Lundberg.146_353884 JE.Lundberg.146_512191 JE.Lundberg.147_1138863 JE.Lundberg.147_814700 JE.Lundberg.148_52013 JE.Lundberg.151_196302 JE.Lundberg.156_685272 JE.Lundberg.156_685357 JE.Lundberg.175_36756 JE.Lundberg.176_1051864 JE.Lundberg.178_35656 JE.Lundberg.17_656957 JE.Lundberg.180_1143114 JE.Lundberg.180_1143379 JE.Lundberg.189_49251 JE.Lundberg.190_1059370 JE.Lundberg.190_611381 JE.Lundberg.190_859834 JE.Lundberg.191_1041787 JE.Lundberg.191_1203594 JE.Lundberg.191_1414765 JE.Lundberg.191_211038 JE.Lundberg.191_274117 JE.Lundberg.191_402020 JE.Lundberg.191_516461 JE.Lundberg.191_611037 JE.Lundberg.191_641686 JE.Lundberg.191_751379 JE.Lundberg.191_988094 JE.Lundberg.192_1179611 JE.Lundberg.192_1430061 JE.Lundberg.192_1450257 JE.Lundberg.192_2234131 JE.Lundberg.192_241797 JE.Lundberg.192_335869 JE.Lundberg.192_443449 JE.Lundberg.192_866165 JE.Lundberg.20_1918961 JE.Lundberg.20_881950 JE.Lundberg.21_438903 JE.Lundberg.22_789064 JE.Lundberg.24_1430935 JE.Lundberg.29_783381 JE.Lundberg.32_932223 JE.Lundberg.36_1386214 JE.Lundberg.36_46644 JE.Lundberg.39_1035976 JE.Lundberg.39_381538 JE.Lundberg.39_704743 JE.Lundberg.3_1574541 JE.Lundberg.3_1769092 JE.Lundberg.41_380705 JE.Lundberg.41_74179 JE.Lundberg.45_1017282 JE.Lundberg.45_1282290 JE.Lundberg.45_142764 JE.Lundberg.45_562710 JE.Lundberg.48_935175 JE.Lundberg.49_1195114 JE.Lundberg.49_193266 JE.Lundberg.49_263099 JE.Lundberg.49_577832 JE.Lundberg.4_1153010 JE.Lundberg.4_300147 JE.Lundberg.4_300205 JE.Lundberg.50_295840 JE.Lundberg.50_398113 JE.Lundberg.51_1108727 JE.Lundberg.52_1331880 JE.Lundberg.52_1529641 JE.Lundberg.52_655236 JE.Lundberg.53_1324467 JE.Lundberg.53_2024954 JE.Lundberg.54_1144525 JE.Lundberg.54_1188175 JE.Lundberg.54_1204562 JE.Lundberg.54_1231172 JE.Lundberg.54_1311760 JE.Lundberg.54_1311835 JE.Lundberg.54_1316554 JE.Lundberg.54_1421685 JE.Lundberg.54_1500242 JE.Lundberg.54_1578146 JE.Lundberg.54_1612947 JE.Lundberg.54_1719274 JE.Lundberg.54_1722868 JE.Lundberg.54_1798798 JE.Lundberg.54_318594 JE.Lundberg.54_39418 JE.Lundberg.54_71419 JE.Lundberg.54_853383 JE.Lundberg.54_890047 JE.Lundberg.55_1689403 JE.Lundberg.55_1689411 JE.Lundberg.55_1813643 JE.Lundberg.55_1819275 JE.Lundberg.55_1819429 JE.Lundberg.55_1819579 JE.Lundberg.55_1820180 JE.Lundberg.55_1842535 JE.Lundberg.55_1842663 JE.Lundberg.55_868120 JE.Lundberg.56_1603040 JE.Lundberg.56_82871 JE.Lundberg.57_1095191 JE.Lundberg.57_1169781 JE.Lundberg.57_1282975 JE.Lundberg.57_1283231 JE.Lundberg.57_185365 JE.Lundberg.57_337662 JE.Lundberg.57_428851 JE.Lundberg.57_885619 JE.Lundberg.57_885684 JE.Lundberg.57_986699 JE.Lundberg.59_544007 JE.Lundberg.6_2170595 JE.Lundberg.71_120287 JE.Lundberg.75_720669 JE.Lundberg.84_1070405 JE.Lundberg.84_735057 JE.Lundberg.89_1757549 JE.Lundberg.89_769601 JE.Lundberg.95_1600993 JE.Soil.215_1272192 JE.Soil.215_1380203 JE.Soil.215_324975 JE.Soil.215_797545 JE.Lundberg.53_246745 JE.Lundberg.57_490507 JE.Lundberg.54_1379864 JE.Lundberg.36_46884 JE.Lundberg.39_1103943 JE.Soil.215_487800 JE.Lundberg.56_1571080 JE.Lundberg.4_686718 JE.Lundberg.54_524773 JE.Lundberg.10_1037492 JE.Lundberg.1_1745682 JE.Lundberg.48_528538 JE.Lundberg.20_1486974 JE.Lundberg.16_1036068 JE.Lundberg.1_1841710 JE.Lundberg.64_895505 JE.Lundberg.71_10262 JE.Lundberg.144_609924 JE.Lundberg.144_609834 JE.Lundberg.59_1282919 JE.Lundberg.133_1055968 JE.Lundberg.134_477267 JE.Lundberg.137_1309274 JE.Lundberg.137_356314 JE.Lundberg.140_955555 JE.Lundberg.164_637828 JE.Lundberg.59_1775133 JE.Soil.102_356333 JE.Lundberg.157_716971 JE.Soil.282_2094463 JE.Soil.59_2538723 JE.Lundberg.114_242085 JE.Lundberg.139_281950 JE.Lundberg.48_1521712 JE.Lundberg.104_474833 JE.Soil.190_2234852 JE.Lundberg.21_963354 JE.Lundberg.102_1375588 JE.Lundberg.112_561914 JE.Lundberg.16_60666 JE.Lundberg.101_652934 JE.Lundberg.104_474654 JE.Lundberg.112_1308507 JE.Lundberg.112_1308599 JE.Lundberg.115_730597 JE.Lundberg.129_109877 JE.Lundberg.12_584425 JE.Lundberg.139_281764 JE.Lundberg.140_128472 JE.Lundberg.149_1198988 JE.Lundberg.166_106568 JE.Lundberg.169_906038 JE.Lundberg.189_779913 JE.Lundberg.21_1644471 JE.Lundberg.21_968640 JE.Lundberg.26_732126 JE.Lundberg.32_1356221 JE.Lundberg.44_1291298 JE.Lundberg.48_876390 JE.Lundberg.58_1469178 JE.Lundberg.5_1491360 JE.Lundberg.67_1551434 JE.Lundberg.90_682453 JE.Lundberg.97_895514 JE.Soil.19_361166 JE.Soil.26_2092180 JE.Lundberg.117_1577935 JE.Lundberg.11_1907678 JE.Lundberg.124_180686 JE.Lundberg.129_814176 JE.Lundberg.133_565085 JE.Lundberg.139_281949 JE.Lundberg.140_128340 JE.Lundberg.140_412879 JE.Lundberg.145_621985 JE.Lundberg.145_622256 JE.Lundberg.145_778257 JE.Lundberg.145_1440352 JE.Lundberg.147_1623519 JE.Lundberg.150_434553 JE.Lundberg.151_1159790 JE.Lundberg.151_1326085 JE.Lundberg.160_857526 JE.Lundberg.166_322458 JE.Lundberg.169_515464 JE.Lundberg.169_515759 JE.Lundberg.169_787739 JE.Lundberg.16_60572 JE.Lundberg.183_1364884 JE.Lundberg.187_513629 JE.Lundberg.20_46572 JE.Lundberg.24_563646 JE.Lundberg.26_958585 JE.Lundberg.27_261221 JE.Lundberg.30_1732484 JE.Lundberg.30_1732643 JE.Lundberg.38_394113 JE.Lundberg.47_931759 JE.Lundberg.48_456266 JE.Lundberg.48_1521480 JE.Lundberg.58_1469303 JE.Lundberg.86_477281 JE.Lundberg.88_36806 JE.Lundberg.90_682297 JE.Lundberg.91_336246 JE.Lundberg.91_388571 JE.Soil.14_210391 JE.Soil.16_1979046 JE.Soil.20_263897 JE.Soil.210_418558 JE.Soil.218_61104 JE.Soil.218_822885 JE.Soil.23_992125 JE.Soil.26_316637 JE.Soil.26_2092185 JE.Soil.38_1121947 JE.Soil.43_1324681 JE.Soil.227_301433 JE.Soil.231_421251 JE.Soil.231_2570584 JE.Soil.232_2021745 JE.Soil.234_97620 JE.Soil.234_720087 JE.Soil.235_38608 JE.Soil.235_1031972 JE.Soil.235_1112069 JE.Soil.235_1910761 JE.Soil.235_2228288 JE.Soil.239_1818308 JE.Soil.244_875960 JE.Soil.250_636688 JE.Soil.254_66765 JE.Soil.254_490606 JE.Soil.254_953684 JE.Soil.258_1445548 JE.Soil.258_1691245 JE.Soil.266_992695 JE.Soil.266_1186228 JE.Soil.266_1861412 JE.Soil.266_1982571 JE.Soil.266_2208931 JE.Soil.50_201440 JE.Soil.50_459099 JE.Soil.54_20421 JE.Soil.54_194330 JE.Soil.67_245377 JE.Soil.67_1472937 JE.Soil.67_2093967 JE.Soil.70_1093726 JE.Soil.74_187722 JE.Soil.78_110331 JE.Soil.86_567505 JE.Soil.86_1670824 JE.Soil.86_1813032 JE.Lundberg.32_1356448 JE.Lundberg.48_79727 JE.Lundberg.58_1469204 JE.Lundberg.151_794170 JE.Lundberg.17_212970 JE.Lundberg.2_141223 JE.Lundberg.133_765694 JE.Soil.108_978671 JE.Lundberg.162_1082863 JE.Soil.198_248967 JE.Soil.239_1499260 JE.Lundberg.10_1143419 JE.Lundberg.181_728723 JE.Lundberg.151_1585806 JE.Lundberg.112_864575 JE.Lundberg.114_1605462 JE.Lundberg.181_747634 JE.Lundberg.19_1130005 JE.Lundberg.22_714033 JE.Lundberg.38_137844 JE.Lundberg.64_804510 JE.Soil.112_924878 JE.Soil.211_1042107 JE.Lundberg.101_1146699 JE.Lundberg.105_960075 JE.Lundberg.107_179401 JE.Lundberg.107_402108 JE.Lundberg.10_357707 JE.Lundberg.110_1164177 JE.Lundberg.114_131513 JE.Lundberg.118_642142 JE.Lundberg.119_400264 JE.Lundberg.122_1253591 JE.Lundberg.124_637654 JE.Lundberg.125_437618 JE.Lundberg.129_859451 JE.Lundberg.132_1338733 JE.Lundberg.134_974176 JE.Lundberg.140_1341792 JE.Lundberg.143_474284 JE.Lundberg.143_479630 JE.Lundberg.145_316219 JE.Lundberg.158_542670 JE.Lundberg.15_7970 JE.Lundberg.161_958731 JE.Lundberg.163_68656 JE.Lundberg.167_553236 JE.Lundberg.16_292651 JE.Lundberg.173_822056 JE.Lundberg.17_1353769 JE.Lundberg.182_891987 JE.Lundberg.183_806070 JE.Lundberg.187_216778 JE.Lundberg.19_1188515 JE.Lundberg.19_1190611 JE.Lundberg.1_461464 JE.Lundberg.24_1429674 JE.Lundberg.26_1477461 JE.Lundberg.29_1112179 JE.Lundberg.31_1490398 JE.Lundberg.3_1569148 JE.Lundberg.46_1611864 JE.Lundberg.49_158515 JE.Lundberg.51_1649045 JE.Lundberg.56_201103 JE.Lundberg.62_156560 JE.Lundberg.68_2081715 JE.Lundberg.69_1445540 JE.Lundberg.6_585468 JE.Lundberg.70_1189066 JE.Lundberg.70_479083 JE.Lundberg.71_1421109 JE.Lundberg.73_1005555 JE.Lundberg.7_1675515 JE.Lundberg.7_662323 JE.Lundberg.82_425705 JE.Lundberg.8_114801 JE.Lundberg.8_1417720 JE.Lundberg.94_1070150 JE.Lundberg.94_1192696 JE.Lundberg.9_116611 JE.Lundberg.9_961370 JE.Soil.115_3190324 JE.Soil.116_264426 JE.Soil.182_1821826 JE.Soil.18_117991 JE.Soil.194_1940128 JE.Soil.199_1446536 JE.Soil.19_820019 JE.Soil.202_786551 JE.Soil.210_222789 JE.Soil.210_808374 JE.Soil.219_2100857 JE.Soil.222_2441702 JE.Soil.223_183955 JE.Soil.235_445940 JE.Soil.239_2471825 JE.Soil.239_284752 JE.Soil.23_1279777 JE.Soil.250_1199912 JE.Soil.274_1010317 JE.Soil.274_107402 JE.Soil.283_326587 JE.Soil.283_349526 JE.Soil.283_754207 JE.Soil.286_1916084 JE.Soil.287_1074260 JE.Soil.295_201827 JE.Soil.295_99679 JE.Soil.296_1542042 JE.Soil.302_144777 JE.Soil.30_1484752 JE.Soil.316_1280002 JE.Soil.318_1678714 JE.Soil.39_1183614 JE.Soil.39_3430738 JE.Soil.39_3430951 JE.Soil.42_1232980 JE.Soil.43_89493 JE.Soil.50_711841 JE.Soil.62_1358719 JE.Soil.6_2798866 JE.Soil.74_631530 JE.Soil.75_2443818 JE.Soil.78_1058981 JE.Soil.87_1538506 JE.Soil.87_99239 JE.Lundberg.162_1083047 JE.Lundberg.188_819807 JE.Lundberg.188_1449886 JE.Soil.15_1158929 JE.Soil.187_883440 JE.Soil.22_1263886 JE.Soil.30_3121786 JE.Soil.39_826801 JE.Soil.39_1439878 JE.Soil.39_1758301 JE.Soil.43_298098 JE.Soil.34_2497895 JE.Soil.50_301039 JE.Soil.62_661624 JE.Soil.78_991589 JE.Soil.78_1082761 JE.Soil.254_229689 JE.Soil.258_1839775 JE.Soil.270_1274680 JE.Soil.95_746932 JE.Lundberg.50_697579 JE.Lundberg.50_1040472 JE.Lundberg.61_1979486 JE.Soil.194_247414 JE.Soil.254_82086 JE.Soil.2_153867 JE.Lundberg.151_1749165 JE.Soil.191_1493923 JE.Lundberg.55_1845513 JE.Lundberg.118_1151755 JE.Lundberg.67_151463 JE.Lundberg.5_343571 JE.Soil.199_2080216 JE.Lundberg.6_1213244 JE.Lundberg.64_804652 JE.Soil.314_751210 JE.Soil.211_2775500 JE.Lundberg.142_669811 JE.Lundberg.142_669955 JE.Lundberg.23_1349951 JE.Lundberg.67_895059 JE.Lundberg.39_781517 JE.Lundberg.134_974199 JE.Lundberg.72_1644676 JE.Lundberg.98_72252 JE.Lundberg.107_313323 JE.Lundberg.125_1278994 JE.Lundberg.137_1254355 JE.Lundberg.126_1432641 JE.Soil.120_136164 JE.Soil.131_1633946 JE.Lundberg.140_1427969 JE.Lundberg.143_1571305 JE.Lundberg.146_686344 JE.Lundberg.147_1627480 JE.Lundberg.162_1250631 JE.Lundberg.16_1114932 JE.Lundberg.170_1065779 JE.Lundberg.170_1065961 JE.Lundberg.172_210116 JE.Lundberg.188_924363 JE.Lundberg.53_491593 JE.Lundberg.98_974822 JE.Lundberg.98_980242 JE.Soil.115_1344334 JE.Soil.119_1451695 JE.Soil.119_258389 JE.Soil.128_382851 JE.Soil.16_282556 JE.Soil.283_552427 JE.Soil.287_1261231 JE.Soil.300_300428 JE.Soil.38_1750827 JE.Soil.3_1307659 JE.Soil.51_1162205 JE.Lundberg.127_1253868 JE.Lundberg.178_116568 JE.Lundberg.143_10228 JE.Lundberg.118_203654 JE.Lundberg.142_875597 JE.Lundberg.142_875723 JE.Lundberg.191_1354707 JE.Lundberg.23_95179 JE.Lundberg.11_155896 JE.Lundberg.104_323759 JE.Lundberg.11_161060 JE.Lundberg.105_1968462 JE.Lundberg.117_766877 JE.Lundberg.169_344135 JE.Lundberg.109_1302005 JE.Lundberg.109_1302123 JE.Lundberg.111_1348849 JE.Lundberg.114_1196669 JE.Lundberg.114_195423 JE.Lundberg.114_378083 JE.Lundberg.115_126856 JE.Lundberg.118_203574 JE.Lundberg.119_1372577 JE.Lundberg.120_1510085 JE.Lundberg.120_1510239 JE.Lundberg.125_315100 JE.Lundberg.128_25738 JE.Lundberg.137_92096 JE.Lundberg.143_5639 JE.Lundberg.143_592971 JE.Lundberg.144_218700 JE.Lundberg.144_224026 JE.Lundberg.146_696623 JE.Lundberg.147_1387231 JE.Lundberg.147_687732 JE.Lundberg.150_1083478 JE.Lundberg.150_1562628 JE.Lundberg.167_133180 JE.Lundberg.174_179651 JE.Lundberg.176_1200143 JE.Lundberg.176_429461 JE.Lundberg.177_457340 JE.Lundberg.178_519013 JE.Lundberg.181_1097256 JE.Lundberg.183_1029553 JE.Lundberg.183_469726 JE.Lundberg.29_966475 JE.Lundberg.2_1139160 JE.Lundberg.51_169567 JE.Lundberg.51_1988342 JE.Lundberg.55_30538 JE.Lundberg.60_795186 JE.Lundberg.98_1209301 JE.Soil.112_877276 JE.Soil.116_1579482 JE.Soil.191_2006226 JE.Soil.215_1364725 JE.Soil.6_81836 JE.Soil.7_81916 JE.Soil.2_722252 JE.Soil.39_1188209 JE.Lundberg.24_1121675 JE.Lundberg.3_1058532 JE.Lundberg.12_641285 JE.Soil.195_1644308 JE.Lundberg.54_293817 JE.Lundberg.118_621615 JE.Lundberg.119_1743533 JE.Lundberg.123_1362595 JE.Lundberg.132_1534261 JE.Lundberg.137_825542 JE.Lundberg.18_1469263 JE.Lundberg.19_641593 JE.Lundberg.7_1494139 JE.Soil.87_946445 JE.Lundberg.40_1090346 JE.Lundberg.41_533823 JE.Lundberg.73_1005547 JE.Lundberg.7_1494268 JE.Lundberg.89_958807 JE.Lundberg.90_1299703 JE.Lundberg.98_655513 JE.Lundberg.174_223085 JE.Lundberg.132_844560 JE.Lundberg.137_1151227 JE.Lundberg.137_1151375 JE.Lundberg.137_1449542 JE.Lundberg.174_223459 JE.Lundberg.71_5480 JE.Soil.222_1946854 JE.Soil.222_2620685 JE.Soil.270_944620 JE.Soil.6_1241297 JE.Lundberg.101_494721 JE.Lundberg.107_1050562 JE.Lundberg.10_104806 JE.Lundberg.152_1744521 JE.Lundberg.10_340521 JE.Lundberg.136_661812 JE.Lundberg.145_931903 JE.Lundberg.169_1062472 JE.Soil.186_491022 JE.Lundberg.2_1567971 JE.Soil.266_1500658 JE.Lundberg.102_1521150 JE.Lundberg.151_1382853 JE.Soil.143_120267 JE.Soil.187_139636 JE.Soil.206_914799 JE.Soil.47_441472 JE.Soil.62_53185 JE.Soil.7_595818 JE.Lundberg.102_641698 JE.Lundberg.107_118397 JE.Lundberg.107_293979 JE.Lundberg.117_1484325 JE.Lundberg.119_798508 JE.Lundberg.124_1082437 JE.Lundberg.124_1082608 JE.Lundberg.125_1117114 JE.Lundberg.125_200152 JE.Lundberg.127_60205 JE.Lundberg.136_7416 JE.Lundberg.13_2289147 JE.Lundberg.13_4973284 JE.Lundberg.152_1744575 JE.Lundberg.158_222467 JE.Lundberg.158_271720 JE.Lundberg.158_641754 JE.Lundberg.15_1961514 JE.Lundberg.169_1062340 JE.Lundberg.169_937113 JE.Lundberg.173_256130 JE.Lundberg.17_1242606 JE.Lundberg.17_1402334 JE.Lundberg.181_960128 JE.Lundberg.187_690898 JE.Lundberg.188_84103 JE.Lundberg.190_1079710 JE.Lundberg.190_919868 JE.Lundberg.19_72325 JE.Lundberg.19_882345 JE.Lundberg.1_2041411 JE.Lundberg.21_1927038 JE.Lundberg.23_441597 JE.Lundberg.31_1030835 JE.Lundberg.35_1423789 JE.Lundberg.35_66426 JE.Lundberg.41_386913 JE.Lundberg.42_1682830 JE.Lundberg.43_140271 JE.Lundberg.44_334083 JE.Lundberg.45_1177084 JE.Lundberg.47_1073610 JE.Lundberg.70_820405 JE.Lundberg.8_1258122 JE.Lundberg.8_1258258 JE.Lundberg.98_37116 JE.Lundberg.99_821298 JE.Soil.110_223827 JE.Soil.14_2557860 JE.Soil.183_968037 JE.Soil.198_1362937 JE.Soil.214_2511215 JE.Soil.222_1805517 JE.Soil.223_1115856 JE.Soil.250_1192525 JE.Soil.310_1699732 JE.Soil.3_1185664 JE.Soil.3_167966 JE.Soil.3_1723052 JE.Soil.3_2077757 JE.Soil.62_2297976 JE.Soil.62_318100 JE.Soil.63_2075190 JE.Soil.63_2210712 JE.Soil.7_595644 JE.Lundberg.106_1035951 JE.Lundberg.107_2430053 JE.Lundberg.133_1001339 JE.Lundberg.13_3042739 JE.Lundberg.140_507443 JE.Lundberg.148_344610 JE.Lundberg.158_751487 JE.Lundberg.158_751798 JE.Lundberg.15_1679695 JE.Lundberg.191_153382 JE.Lundberg.19_767676 JE.Lundberg.29_341031 JE.Lundberg.29_341138 JE.Lundberg.29_1086079 JE.Lundberg.31_389555 JE.Lundberg.35_1587601 JE.Lundberg.37_1239429 JE.Lundberg.38_427965 JE.Lundberg.41_108840 JE.Lundberg.41_553336 JE.Lundberg.41_553632 JE.Lundberg.42_120659 JE.Lundberg.45_698862 JE.Lundberg.47_272350 JE.Lundberg.48_168529 JE.Lundberg.89_364580 JE.Lundberg.89_364614 JE.Lundberg.8_1550012 JE.Lundberg.8_1598482 JE.Soil.14_518242 JE.Soil.14_638308 JE.Soil.14_1079984 JE.Soil.14_1745026 JE.Soil.16_1060564 JE.Soil.16_1060724 JE.Soil.16_1060795 JE.Soil.179_1426940 JE.Soil.180_635571 JE.Soil.182_1543967 JE.Soil.190_1849570 JE.Soil.190_1883580 JE.Soil.190_2194607 JE.Soil.191_2177270 JE.Soil.194_1185677 JE.Soil.195_2002794 JE.Soil.198_390789 JE.Soil.199_1752313 JE.Soil.19_175403 JE.Soil.202_384578 JE.Soil.215_1853091 JE.Soil.218_1149971 JE.Soil.218_1431472 JE.Soil.222_1164250 JE.Soil.223_935088 JE.Soil.23_99034 JE.Soil.23_189058 JE.Soil.23_1270008 JE.Soil.23_1641456 JE.Soil.250_1497845 JE.Soil.256_414682 JE.Soil.258_1197969 JE.Soil.258_1198264 JE.Soil.262_1246832 JE.Soil.2_1872288 JE.Soil.314_1413658 JE.Soil.38_1783053 JE.Soil.39_455138 JE.Soil.3_92496 JE.Soil.3_141258 JE.Soil.3_184090 JE.Soil.3_720114 JE.Soil.3_727808 JE.Soil.3_964923 JE.Soil.3_1053180 JE.Soil.3_1274608 JE.Soil.3_1602049 JE.Soil.3_1615743 JE.Soil.3_1732575 JE.Soil.3_1790158 JE.Soil.3_1798975 JE.Soil.3_1825606 JE.Soil.3_1839342 JE.Soil.3_2085579 JE.Soil.3_2371690 JE.Soil.3_2479360 JE.Soil.3_2485176 JE.Soil.43_706098 JE.Soil.47_397537 JE.Soil.4_2111501 JE.Soil.59_2013833 JE.Soil.63_192299 JE.Soil.6_648281 JE.Soil.78_362585 JE.Soil.7_523030 JE.Soil.7_718505 JE.Soil.7_718637 JE.Soil.91_2246075 JE.Soil.95_150329 JE.Soil.95_1437099 JE.Lundberg.107_1050602 JE.Lundberg.10_865660 JE.Lundberg.118_243058 JE.Lundberg.119_798497 JE.Lundberg.158_1094814 JE.Lundberg.191_166039 JE.Lundberg.191_166067 JE.Lundberg.29_1219044 JE.Lundberg.32_625472 JE.Lundberg.40_1640356 JE.Lundberg.43_421180 JE.Lundberg.61_1719691 JE.Lundberg.78_311473 JE.Lundberg.78_311547 JE.Lundberg.81_1491576 JE.Soil.179_284893 JE.Soil.179_431386 JE.Soil.179_1127653 JE.Soil.179_1392356 JE.Soil.179_1826193 JE.Soil.179_2218038 JE.Soil.190_3229915 JE.Soil.190_3435821 JE.Soil.199_1004036 JE.Soil.214_1487124 JE.Soil.222_395221 JE.Soil.39_128719 JE.Soil.39_267677 JE.Soil.39_522024 JE.Soil.39_631205 JE.Soil.39_880535 JE.Soil.39_880702 JE.Soil.39_1003258 JE.Soil.39_1255591 JE.Soil.39_1255681 JE.Soil.39_1265156 JE.Soil.39_1418915 JE.Soil.39_1419015 JE.Soil.39_1426501 JE.Soil.39_1647676 JE.Soil.39_1729842 JE.Soil.39_1952118 JE.Soil.39_2011251 JE.Soil.39_2011443 JE.Soil.39_2020506 JE.Soil.39_2089807 JE.Soil.39_2136890 JE.Soil.39_2191319 JE.Soil.39_2588681 JE.Soil.39_2644309 JE.Soil.39_2644558 JE.Soil.39_2707115 JE.Soil.39_2891203 JE.Soil.39_3059745 JE.Soil.39_3142129 JE.Soil.39_3259792 JE.Soil.39_3306696 JE.Soil.39_3382012 JE.Soil.39_3521566 JE.Soil.3_1086916 JE.Soil.3_1086922 JE.Soil.42_1364495 JE.Soil.42_1364608 JE.Soil.43_650400 JE.Soil.43_2921544 JE.Soil.63_2456218 JE.Soil.74_115267 JE.Soil.78_204761 JE.Soil.7_1195341 JE.Soil.83_668000 JE.Soil.86_2024805 JE.Soil.87_66575 JE.Soil.87_72049 JE.Soil.87_76172 JE.Soil.87_101974 JE.Soil.87_582958 JE.Soil.87_2120125 JE.Soil.87_2131568 JE.Soil.95_1527991 JE.Lundberg.10_105015 JE.Lundberg.10_1078660 JE.Lundberg.12_1541290 JE.Lundberg.13_66778 JE.Lundberg.13_4006868 JE.Lundberg.16_220219 JE.Lundberg.16_305769 JE.Lundberg.16_371729 JE.Lundberg.16_487888 JE.Lundberg.16_881090 JE.Lundberg.16_1103322 JE.Lundberg.19_478643 JE.Lundberg.19_978856 JE.Lundberg.19_1324389 JE.Lundberg.1_1968248 JE.Lundberg.21_534134 JE.Lundberg.22_450813 JE.Lundberg.22_819752 JE.Lundberg.24_132777 JE.Lundberg.25_61512 JE.Lundberg.27_695300 JE.Lundberg.29_359546 JE.Lundberg.2_1542617 JE.Lundberg.33_1000111 JE.Lundberg.34_239553 JE.Lundberg.34_1571701 JE.Lundberg.34_1571909 JE.Lundberg.34_1885490 JE.Lundberg.37_968579 JE.Lundberg.3_457210 JE.Lundberg.40_268533 JE.Lundberg.40_894386 JE.Lundberg.40_899966 JE.Lundberg.42_1135862 JE.Lundberg.43_262687 JE.Lundberg.43_994152 JE.Lundberg.45_369901 JE.Lundberg.45_383378 JE.Lundberg.47_248386 JE.Lundberg.47_1571712 JE.Lundberg.47_1602748 JE.Lundberg.49_515747 JE.Lundberg.49_1528167 JE.Lundberg.49_1528476 JE.Lundberg.4_64092 JE.Lundberg.50_708315 JE.Lundberg.56_1146305 JE.Lundberg.7_55711 JE.Lundberg.7_1121535 JE.Lundberg.84_1320166 JE.Lundberg.86_25467 JE.Lundberg.86_25698 JE.Lundberg.87_636474 JE.Lundberg.94_896652 JE.Lundberg.95_1426424 JE.Lundberg.9_1085911 JE.Lundberg.9_1086078 JE.Lundberg.9_1751238 JE.Lundberg.158_222682 JE.Lundberg.46_502120 JE.Soil.134_2067963 JE.Soil.138_764646 JE.Soil.178_214758 JE.Soil.178_471220 JE.Soil.179_307418 JE.Soil.179_861152 JE.Soil.183_1319552 JE.Soil.183_1478368 JE.Soil.190_2691398 JE.Soil.194_1803337 JE.Soil.194_2860357 JE.Soil.195_1777481 JE.Soil.199_160676 JE.Soil.219_873185 JE.Soil.219_1291570 JE.Soil.222_2066815 JE.Soil.239_328068 JE.Soil.258_720156 JE.Soil.258_737254 JE.Soil.258_737659 JE.Soil.266_991786 JE.Soil.2_1944615 JE.Soil.302_111837 JE.Soil.34_1516892 JE.Soil.34_3656574 JE.Soil.42_808354 JE.Soil.46_2646134 JE.Soil.63_1579965 JE.Soil.82_1563174 JE.Lundberg.16_768359 JE.Lundberg.181_960440 JE.Lundberg.187_643177 JE.Lundberg.187_643230 JE.Lundberg.187_690775 JE.Lundberg.187_801563 JE.Lundberg.187_1371956 JE.Lundberg.1_619174 JE.Lundberg.1_1909950 JE.Lundberg.22_1050339 JE.Lundberg.23_710577 JE.Lundberg.24_34171 JE.Lundberg.28_343031 JE.Lundberg.29_1022568 JE.Lundberg.2_639028 JE.Lundberg.2_1347946 JE.Lundberg.35_1335016 JE.Lundberg.40_456255 JE.Lundberg.42_133762 JE.Lundberg.43_801685 JE.Lundberg.45_3456 JE.Lundberg.68_394683 JE.Lundberg.68_2021590 JE.Lundberg.8_1464458 JE.Soil.22_431202 JE.Soil.2_1305876 JE.Soil.2_1311275 JE.Lundberg.148_59200 JE.Lundberg.148_59429 JE.Lundberg.34_1296057 JE.Soil.222_25300 JE.Soil.239_1122476 JE.Soil.262_1209765 JE.Soil.266_1461767 JE.Soil.63_2427064 JE.Soil.78_784853 JE.Soil.78_1142714 JE.Lundberg.148_809341 JE.Lundberg.163_835832 JE.Lundberg.163_841318 JE.Soil.266_664073 JE.Soil.42_2615244 JE.Soil.71_1524877 JE.Lundberg.187_494012 JE.Lundberg.2_118719 JE.Lundberg.80_130029 JE.Lundberg.86_158692 JE.Lundberg.86_158705 JE.Lundberg.86_901627 JE.Soil.222_1492150 JE.Soil.239_1924364 JE.Soil.46_2675777 JE.Soil.63_428487 JE.Lundberg.47_62128 JE.Soil.210_534147 JE.Soil.39_680146 JE.Soil.270_907931 JE.Soil.62_1294487 JE.Soil.219_618031 JE.Lundberg.151_1387955 JE.Soil.143_2575154 JE.Soil.39_1088819 JE.Soil.206_914944 JE.Soil.47_441564 JE.Soil.82_875814 JE.Soil.7_595881 JE.Lundberg.133_523716 JE.Lundberg.105_1051803 JE.Lundberg.132_906521 JE.Lundberg.181_308593 JE.Lundberg.49_873421 JE.Lundberg.105_1064548 JE.Lundberg.163_703407 JE.Lundberg.146_40609 JE.Lundberg.150_220434 JE.Lundberg.39_1413687 JE.Lundberg.105_1051864 JE.Lundberg.120_2158732 JE.Lundberg.137_594263 JE.Lundberg.163_366840 JE.Lundberg.41_8015 JE.Lundberg.45_235750 JE.Lundberg.77_2163884 JE.Lundberg.11_355398 JE.Lundberg.135_462502 JE.Lundberg.138_1783972 JE.Lundberg.140_742629 JE.Lundberg.145_866522 JE.Lundberg.146_931566 JE.Lundberg.163_587735 JE.Lundberg.163_859402 JE.Lundberg.164_907760 JE.Lundberg.166_1445994 JE.Lundberg.192_1050067 JE.Lundberg.192_1840334 JE.Lundberg.21_122146 JE.Lundberg.21_1390059 JE.Lundberg.21_817891 JE.Lundberg.22_358153 JE.Lundberg.25_634348 JE.Lundberg.29_464612 JE.Lundberg.2_494908 JE.Lundberg.39_159240 JE.Lundberg.39_1693836 JE.Lundberg.39_443493 JE.Lundberg.50_1125376 JE.Lundberg.53_2111410 JE.Lundberg.62_217958 JE.Lundberg.6_529712 JE.Lundberg.75_1579450 JE.Lundberg.85_1781877 JE.Lundberg.8_303125 JE.Lundberg.135_547873 JE.Lundberg.138_539016 JE.Lundberg.138_1260916 JE.Lundberg.138_1646736 JE.Lundberg.145_165251 JE.Lundberg.145_165544 JE.Lundberg.145_513563 JE.Lundberg.145_513751 JE.Lundberg.145_519400 JE.Lundberg.146_924965 JE.Lundberg.146_1354391 JE.Lundberg.146_1355578 JE.Lundberg.146_1360706 JE.Lundberg.149_1172334 JE.Lundberg.150_1232352 JE.Lundberg.159_740835 JE.Lundberg.159_740843 JE.Lundberg.163_939247 JE.Lundberg.164_908030 JE.Lundberg.181_625948 JE.Lundberg.182_448731 JE.Lundberg.192_265875 JE.Lundberg.192_300021 JE.Lundberg.20_681733 JE.Lundberg.21_1247944 JE.Lundberg.29_860423 JE.Lundberg.33_839985 JE.Lundberg.33_964867 JE.Lundberg.33_965200 JE.Lundberg.36_1568923 JE.Lundberg.39_158974 JE.Lundberg.39_893946 JE.Lundberg.39_939177 JE.Lundberg.39_1177286 JE.Lundberg.39_1177588 JE.Lundberg.39_1643444 JE.Lundberg.39_1694117 JE.Lundberg.39_1779576 JE.Lundberg.39_1779630 JE.Lundberg.41_427763 JE.Lundberg.41_733958 JE.Lundberg.41_1259514 JE.Lundberg.41_1441154 JE.Lundberg.41_1452459 JE.Lundberg.51_1884699 JE.Lundberg.74_533747 JE.Lundberg.74_533933 JE.Lundberg.74_1986937 JE.Lundberg.75_113050 JE.Lundberg.75_1584293 JE.Lundberg.75_1584442 JE.Lundberg.8_1051102 JE.Lundberg.93_2030267 JE.Lundberg.108_1304655 JE.Lundberg.112_969180 JE.Lundberg.117_757336 JE.Lundberg.117_757573 JE.Lundberg.131_662322 JE.Lundberg.131_662484 JE.Lundberg.135_847222 JE.Lundberg.160_1020235 JE.Lundberg.164_437903 JE.Lundberg.166_197759 JE.Lundberg.166_198038 JE.Lundberg.27_2287390 JE.Lundberg.36_822306 JE.Lundberg.37_1609794 JE.Lundberg.42_534612 JE.Lundberg.42_1707105 JE.Lundberg.42_1707362 JE.Lundberg.44_475566 JE.Lundberg.45_193671 JE.Lundberg.53_2424770 JE.Soil.187_800172 JE.Soil.287_1105313 JE.Soil.98_126768 JE.Lundberg.145_1184938 JE.Lundberg.145_1319499 JE.Lundberg.145_1347722 JE.Lundberg.150_927789 JE.Lundberg.150_927995 JE.Lundberg.154_616715 JE.Lundberg.156_1521464 JE.Lundberg.163_859200 JE.Lundberg.163_976574 JE.Lundberg.164_369577 JE.Lundberg.166_139943 JE.Lundberg.35_1959637 JE.Lundberg.40_473265 JE.Lundberg.41_747350 JE.Lundberg.42_403468 JE.Lundberg.42_403652 JE.Lundberg.48_638599 JE.Lundberg.84_1159501 JE.Lundberg.8_736821 JE.Lundberg.181_309106 JE.Lundberg.29_499039 JE.Lundberg.39_1147718 JE.Lundberg.49_1686483 JE.Lundberg.59_43016 JE.Lundberg.75_1392233 JE.Lundberg.49_1257051 JE.Lundberg.49_1295504 JE.Lundberg.50_84524 JE.Lundberg.50_84641 JE.Lundberg.50_397633 JE.Lundberg.99_559576 JE.Lundberg.99_559806 JE.Soil.266_1896673 JE.Lundberg.164_467756 JE.Lundberg.53_1422704 JE.Lundberg.75_572693 JE.Lundberg.146_1358276 JE.Lundberg.146_1358464 JE.Lundberg.150_220737 JE.Lundberg.20_1562019 JE.Lundberg.45_1251555 JE.Lundberg.52_1298529 JE.Lundberg.105_1215873 JE.Lundberg.120_2163853 JE.Lundberg.2_495006 JE.Lundberg.163_366886 JE.Lundberg.41_8150 JE.Lundberg.45_235870 JE.Lundberg.92_515645 JE.Lundberg.114_200525 JE.Lundberg.24_2074518 JE.Lundberg.70_1485771 JE.Lundberg.7_322255 JE.Lundberg.98_959165 JE.Lundberg.17_1191513 JE.Lundberg.140_471136 JE.Lundberg.24_1311570 JE.Lundberg.50_602034 JE.Lundberg.15_1781998 JE.Lundberg.99_927742 JE.Lundberg.99_927967 JE.Lundberg.139_501162 JE.Lundberg.144_1421665 JE.Lundberg.97_1074409 JE.Lundberg.97_809622 JE.Lundberg.19_627422 JE.Lundberg.101_802851 JE.Lundberg.144_504519 JE.Lundberg.56_1482786 JE.Lundberg.61_1200669 JE.Lundberg.67_1059773 JE.Lundberg.67_1534433 JE.Lundberg.70_550306 JE.Lundberg.2_953164 JE.Soil.39_1263643 JE.Soil.39_1366536 JE.Soil.95_642880 JE.Lundberg.143_621791 JE.Lundberg.107_1758010 JE.Lundberg.128_864776 JE.Lundberg.11_2019290 JE.Lundberg.107_33412 JE.Lundberg.121_1266410 JE.Lundberg.16_1105428 JE.Lundberg.101_158881 JE.Lundberg.13_884900 JE.Lundberg.181_146678 JE.Lundberg.101_37343 JE.Lundberg.164_1056346 JE.Lundberg.169_1472234 JE.Lundberg.19_388548 JE.Lundberg.1_1950078 JE.Lundberg.22_1286286 JE.Lundberg.31_1365627 JE.Lundberg.31_1423076 JE.Lundberg.34_1348925 JE.Lundberg.61_1376819 JE.Soil.102_172837 JE.Lundberg.101_37237 JE.Lundberg.105_1526248 JE.Lundberg.10_279518 JE.Lundberg.10_279654 JE.Lundberg.10_338639 JE.Lundberg.10_379750 JE.Lundberg.10_661415 JE.Lundberg.10_998839 JE.Lundberg.110_304453 JE.Lundberg.115_892944 JE.Lundberg.11_1521895 JE.Lundberg.122_51892 JE.Lundberg.124_510110 JE.Lundberg.129_1443739 JE.Lundberg.132_1071358 JE.Lundberg.134_337761 JE.Lundberg.137_987519 JE.Lundberg.138_417341 JE.Lundberg.13_1125902 JE.Lundberg.13_1205712 JE.Lundberg.13_2752700 JE.Lundberg.162_185212 JE.Lundberg.164_249722 JE.Lundberg.169_605600 JE.Lundberg.169_605875 JE.Lundberg.16_1201595 JE.Lundberg.16_300485 JE.Lundberg.16_469181 JE.Lundberg.16_47180 JE.Lundberg.16_783553 JE.Lundberg.175_455820 JE.Lundberg.175_966858 JE.Lundberg.178_47833 JE.Lundberg.178_506956 JE.Lundberg.182_759363 JE.Lundberg.188_1045827 JE.Lundberg.191_684512 JE.Lundberg.19_1149038 JE.Lundberg.19_369456 JE.Lundberg.19_925628 JE.Lundberg.19_955805 JE.Lundberg.1_1062618 JE.Lundberg.1_1458898 JE.Lundberg.1_1659055 JE.Lundberg.1_1918151 JE.Lundberg.1_2170776 JE.Lundberg.1_2170844 JE.Lundberg.1_659448 JE.Lundberg.1_843461 JE.Lundberg.20_1541923 JE.Lundberg.20_954768 JE.Lundberg.22_246591 JE.Lundberg.22_985065 JE.Lundberg.23_1212896 JE.Lundberg.23_1252403 JE.Lundberg.23_1291505 JE.Lundberg.23_1322518 JE.Lundberg.23_1526245 JE.Lundberg.23_162830 JE.Lundberg.23_18944 JE.Lundberg.23_42646 JE.Lundberg.23_554612 JE.Lundberg.23_572954 JE.Lundberg.23_595213 JE.Lundberg.23_617831 JE.Lundberg.23_742428 JE.Lundberg.23_82722 JE.Lundberg.23_868630 JE.Lundberg.23_946816 JE.Lundberg.23_952541 JE.Lundberg.24_1831682 JE.Lundberg.25_1404454 JE.Lundberg.25_1481861 JE.Lundberg.25_199633 JE.Lundberg.25_910817 JE.Lundberg.2_248463 JE.Lundberg.33_291373 JE.Lundberg.34_161438 JE.Lundberg.34_1743699 JE.Lundberg.34_53721 JE.Lundberg.37_23307 JE.Lundberg.37_839406 JE.Lundberg.37_93148 JE.Lundberg.38_438350 JE.Lundberg.3_2145249 JE.Lundberg.43_1041934 JE.Lundberg.43_473064 JE.Lundberg.45_205009 JE.Lundberg.46_1166614 JE.Lundberg.47_1461349 JE.Lundberg.49_1251607 JE.Lundberg.49_1638254 JE.Lundberg.49_65789 JE.Lundberg.4_1258106 JE.Lundberg.4_1258304 JE.Lundberg.4_367622 JE.Lundberg.4_50407 JE.Lundberg.4_762764 JE.Lundberg.55_1826896 JE.Lundberg.56_1774076 JE.Lundberg.5_1339714 JE.Lundberg.60_1790731 JE.Lundberg.61_1120571 JE.Lundberg.61_1657408 JE.Lundberg.63_1618057 JE.Lundberg.64_1176064 JE.Lundberg.64_1482240 JE.Lundberg.67_1054367 JE.Lundberg.67_237493 JE.Lundberg.68_1371990 JE.Lundberg.69_934169 JE.Lundberg.70_550167 JE.Lundberg.70_62399 JE.Lundberg.71_506572 JE.Lundberg.76_808642 JE.Lundberg.82_770735 JE.Lundberg.89_1657319 JE.Lundberg.8_1521185 JE.Lundberg.8_818199 JE.Lundberg.98_1189999 JE.Lundberg.98_597218 JE.Soil.266_1675222 JE.Soil.56_1215691 JE.Soil.62_2225015 JE.Lundberg.10_379852 JE.Lundberg.10_793711 JE.Lundberg.10_1004169 JE.Lundberg.10_1033315 JE.Lundberg.10_1156134 JE.Lundberg.115_754098 JE.Lundberg.116_967004 JE.Lundberg.11_1622516 JE.Lundberg.13_99220 JE.Lundberg.13_1205610 JE.Lundberg.13_2093644 JE.Lundberg.13_4234043 JE.Lundberg.164_250043 JE.Lundberg.164_1056459 JE.Lundberg.169_82845 JE.Lundberg.169_261321 JE.Lundberg.169_428359 JE.Lundberg.169_1154864 JE.Lundberg.169_1355918 JE.Lundberg.169_1441370 JE.Lundberg.16_170731 JE.Lundberg.16_259305 JE.Lundberg.16_801438 JE.Lundberg.16_911806 JE.Lundberg.16_984137 JE.Lundberg.16_1001433 JE.Lundberg.16_1118251 JE.Lundberg.16_1128400 JE.Lundberg.171_957695 JE.Lundberg.172_209391 JE.Lundberg.172_229835 JE.Lundberg.172_1045718 JE.Lundberg.173_853565 JE.Lundberg.173_1644186 JE.Lundberg.175_455657 JE.Lundberg.176_1967105 JE.Lundberg.176_1967288 JE.Lundberg.178_48024 JE.Lundberg.178_406472 JE.Lundberg.181_146782 JE.Lundberg.181_832101 JE.Lundberg.181_889967 JE.Lundberg.187_83522 JE.Lundberg.187_134107 JE.Lundberg.187_415939 JE.Lundberg.187_471969 JE.Lundberg.187_552295 JE.Lundberg.187_552590 JE.Lundberg.187_684030 JE.Lundberg.187_1493361 JE.Lundberg.190_1256176 JE.Lundberg.190_1256304 JE.Lundberg.19_665550 JE.Lundberg.19_722645 JE.Lundberg.19_877322 JE.Lundberg.19_955982 JE.Lundberg.19_1114266 JE.Lundberg.19_1149108 JE.Lundberg.1_465469 JE.Lundberg.1_474113 JE.Lundberg.1_507270 JE.Lundberg.1_507523 JE.Lundberg.1_1645576 JE.Lundberg.1_1653848 JE.Lundberg.1_1863480 JE.Lundberg.1_2117304 JE.Lundberg.20_756162 JE.Lundberg.20_954491 JE.Lundberg.20_1106676 JE.Lundberg.20_1368250 JE.Lundberg.20_1877936 JE.Lundberg.21_419055 JE.Lundberg.21_419441 JE.Lundberg.22_85954 JE.Lundberg.22_229621 JE.Lundberg.22_232893 JE.Lundberg.22_1054571 JE.Lundberg.22_1229043 JE.Lundberg.23_29489 JE.Lundberg.23_42563 JE.Lundberg.23_92527 JE.Lundberg.23_117937 JE.Lundberg.23_181109 JE.Lundberg.23_273918 JE.Lundberg.23_443215 JE.Lundberg.23_443512 JE.Lundberg.23_446707 JE.Lundberg.23_709367 JE.Lundberg.23_711295 JE.Lundberg.23_824700 JE.Lundberg.23_962550 JE.Lundberg.23_1010226 JE.Lundberg.23_1065047 JE.Lundberg.23_1252168 JE.Lundberg.23_1293151 JE.Lundberg.23_1526086 JE.Lundberg.24_13427 JE.Lundberg.25_544296 JE.Lundberg.25_971847 JE.Lundberg.25_1192665 JE.Lundberg.25_1641048 JE.Lundberg.25_1641178 JE.Lundberg.25_1663686 JE.Lundberg.25_1783539 JE.Lundberg.26_20725 JE.Lundberg.26_223386 JE.Lundberg.26_1727362 JE.Lundberg.28_93967 JE.Lundberg.28_181301 JE.Lundberg.28_486431 JE.Lundberg.28_817519 JE.Lundberg.28_1151404 JE.Lundberg.28_1151408 JE.Lundberg.28_1430936 JE.Lundberg.29_1153552 JE.Lundberg.29_1153748 JE.Lundberg.29_1153787 JE.Lundberg.2_254022 JE.Lundberg.2_1621023 JE.Lundberg.31_84786 JE.Lundberg.31_266471 JE.Lundberg.31_1422838 JE.Lundberg.31_1727644 JE.Lundberg.31_1727768 JE.Lundberg.32_962387 JE.Lundberg.32_1274196 JE.Lundberg.33_291114 JE.Lundberg.33_596854 JE.Lundberg.34_1621745 JE.Lundberg.34_1626829 JE.Lundberg.34_1669490 JE.Lundberg.34_1743820 JE.Lundberg.34_1863198 JE.Lundberg.35_529485 JE.Lundberg.35_529678 JE.Lundberg.35_631140 JE.Lundberg.37_23555 JE.Lundberg.37_97454 JE.Lundberg.37_214638 JE.Lundberg.37_562659 JE.Lundberg.37_562923 JE.Lundberg.37_1039953 JE.Lundberg.37_1379676 JE.Lundberg.38_481644 JE.Lundberg.38_1158362 JE.Lundberg.38_1561679 JE.Lundberg.38_1589537 JE.Lundberg.3_2864952 JE.Lundberg.40_266209 JE.Lundberg.40_1074663 JE.Lundberg.41_562036 JE.Lundberg.41_567352 JE.Lundberg.42_1180587 JE.Lundberg.42_1437426 JE.Lundberg.43_185666 JE.Lundberg.43_185737 JE.Lundberg.43_741897 JE.Lundberg.43_818836 JE.Lundberg.43_819106 JE.Lundberg.43_856385 JE.Lundberg.44_302465 JE.Lundberg.44_1398885 JE.Lundberg.45_602643 JE.Lundberg.46_252497 JE.Lundberg.46_699819 JE.Lundberg.46_705302 JE.Lundberg.46_932477 JE.Lundberg.46_944178 JE.Lundberg.47_11866 JE.Lundberg.47_12035 JE.Lundberg.47_476100 JE.Lundberg.47_561218 JE.Lundberg.47_561550 JE.Lundberg.47_1598334 JE.Lundberg.48_767649 JE.Lundberg.49_481852 JE.Lundberg.49_1369761 JE.Lundberg.4_242116 JE.Lundberg.4_367487 JE.Lundberg.4_437385 JE.Lundberg.4_456978 JE.Lundberg.4_579722 JE.Lundberg.4_763070 JE.Lundberg.4_844713 JE.Lundberg.4_1062828 JE.Lundberg.4_1378663 JE.Lundberg.52_1591388 JE.Lundberg.55_1821695 JE.Lundberg.5_1184852 JE.Lundberg.5_1853657 JE.Lundberg.61_535719 JE.Lundberg.61_1120310 JE.Lundberg.61_1200756 JE.Lundberg.62_942632 JE.Lundberg.64_938328 JE.Lundberg.65_752200 JE.Lundberg.65_1504567 JE.Lundberg.65_1589238 JE.Lundberg.65_1735921 JE.Lundberg.68_1852340 JE.Lundberg.70_86363 JE.Lundberg.70_300217 JE.Lundberg.70_407015 JE.Lundberg.70_423258 JE.Lundberg.70_454499 JE.Lundberg.70_1511245 JE.Lundberg.73_64437 JE.Lundberg.73_238586 JE.Lundberg.73_908957 JE.Lundberg.75_1068495 JE.Lundberg.76_808421 JE.Lundberg.77_1965471 JE.Lundberg.77_1965480 JE.Lundberg.79_434373 JE.Lundberg.79_1465307 JE.Lundberg.79_1465615 JE.Lundberg.7_1085652 JE.Lundberg.7_1705131 JE.Lundberg.80_96482 JE.Lundberg.85_2703705 JE.Lundberg.89_225237 JE.Lundberg.8_1209140 JE.Lundberg.96_22701 JE.Lundberg.98_160318 JE.Lundberg.98_499004 JE.Soil.195_2083527 JE.Lundberg.12_847254 JE.Lundberg.154_136873 JE.Lundberg.154_137152 JE.Lundberg.164_947908 JE.Lundberg.164_948086 JE.Lundberg.175_610904 JE.Lundberg.187_432442 JE.Lundberg.19_89089 JE.Lundberg.43_966224 JE.Lundberg.46_1217994 JE.Lundberg.64_730139 JE.Soil.102_167697 JE.Soil.107_2498154 JE.Soil.14_96959 JE.Soil.182_2006291 JE.Soil.18_211558 JE.Soil.195_345494 JE.Soil.198_1289289 JE.Soil.199_1100335 JE.Soil.206_1439030 JE.Soil.214_1774396 JE.Soil.215_804932 JE.Soil.218_690913 JE.Soil.218_1705668 JE.Soil.222_1369055 JE.Soil.22_1481151 JE.Soil.231_1972975 JE.Soil.235_960884 JE.Soil.239_1786979 JE.Soil.239_1787342 JE.Soil.250_398429 JE.Soil.250_895481 JE.Soil.250_1080163 JE.Soil.250_1707692 JE.Soil.254_513468 JE.Soil.262_684991 JE.Soil.266_1477887 JE.Soil.266_2053775 JE.Soil.27_1103980 JE.Soil.286_706253 JE.Soil.30_1108163 JE.Soil.36_1322049 JE.Soil.38_2365773 JE.Soil.42_934599 JE.Soil.42_1602743 JE.Soil.46_798885 JE.Soil.50_215771 JE.Soil.62_345200 JE.Soil.62_1129057 JE.Soil.62_1698552 JE.Soil.63_80243 JE.Soil.63_201755 JE.Soil.67_1115122 JE.Soil.6_344471 JE.Soil.6_2389419 JE.Soil.74_403967 JE.Soil.75_2876261 JE.Soil.7_778824 JE.Soil.87_2242586 JE.Soil.91_127375 JE.Lundberg.187_738317 JE.Lundberg.23_74045 JE.Lundberg.2_947937 JE.Lundberg.32_599201 JE.Lundberg.38_358206 JE.Lundberg.38_1440020 JE.Lundberg.38_1456950 JE.Lundberg.44_1071148 JE.Lundberg.44_1341034 JE.Lundberg.58_1132617 JE.Lundberg.62_189537 JE.Lundberg.6_671385 JE.Lundberg.71_151047 JE.Lundberg.86_1391857 JE.Lundberg.89_1048749 JE.Lundberg.8_994307 JE.Lundberg.126_260562 JE.Lundberg.132_1039565 JE.Lundberg.137_567933 JE.Lundberg.143_1111531 JE.Lundberg.143_1400403 JE.Lundberg.161_1069042 JE.Lundberg.187_484681 JE.Lundberg.187_490340 JE.Lundberg.98_700233 JE.Soil.184_1423053 JE.Soil.220_1436691 JE.Soil.43_2642118 JE.Soil.7_865061 JE.Soil.106_3150593 JE.Soil.111_2215366 JE.Soil.118_1059614 JE.Soil.120_860165 JE.Soil.287_1442518 JE.Soil.295_1348990 JE.Soil.302_641624 JE.Soil.314_1160185 JE.Lundberg.17_536935 JE.Lundberg.23_376738 JE.Lundberg.31_266222 JE.Lundberg.4_836839 JE.Lundberg.62_942831 JE.Lundberg.68_925126 JE.Lundberg.7_1136021 JE.Lundberg.102_1036273 JE.Lundberg.103_333801 JE.Lundberg.105_224706 JE.Lundberg.111_72192 JE.Lundberg.16_783528 JE.Lundberg.1_2132151 JE.Lundberg.2_992947 JE.Lundberg.55_930216 JE.Lundberg.22_229811 JE.Lundberg.67_237395 JE.Lundberg.8_1214862 JE.Lundberg.107_1758030 JE.Lundberg.181_1150540 JE.Lundberg.28_1067046 JE.Lundberg.32_886514 JE.Lundberg.58_2228790 JE.Lundberg.23_1237783 JE.Lundberg.31_1365848 JE.Lundberg.4_761433 JE.Lundberg.34_1349214 JE.Lundberg.64_570729 JE.Soil.110_1208862 JE.Lundberg.132_1203028 JE.Soil.183_202062 JE.Lundberg.61_757529 JE.Lundberg.50_1124857 JE.Lundberg.8_740397 JE.Lundberg.116_1912943 JE.Lundberg.122_46208 JE.Lundberg.125_488658 JE.Soil.127_1298495 JE.Lundberg.48_1601498 JE.Lundberg.99_1476212 JE.Lundberg.17_183857 JE.Lundberg.144_356319 JE.Lundberg.74_2589416 JE.Lundberg.178_66948 JE.Soil.15_695746 JE.Lundberg.20_1761320 JE.Lundberg.33_331639 JE.Lundberg.22_722405 JE.Lundberg.50_601360 JE.Lundberg.8_1509585 JE.Lundberg.102_258655 JE.Lundberg.109_1482898 JE.Lundberg.113_913665 JE.Lundberg.99_1268399 JE.Lundberg.105_1179228 JE.Lundberg.111_1263868 JE.Lundberg.113_893216 JE.Lundberg.119_622559 JE.Lundberg.42_192357 JE.Soil.186_369791 JE.Soil.282_1728185 JE.Soil.102_193343 JE.Soil.78_256188 JE.Lundberg.64_887402 JE.Lundberg.70_644453 JE.Lundberg.95_630393 JE.Lundberg.163_539918 JE.Lundberg.101_1088763 JE.Lundberg.118_917583 JE.Lundberg.139_772900 JE.Lundberg.13_4445106 JE.Lundberg.109_291311 JE.Lundberg.143_244715 JE.Lundberg.155_1930900 JE.Lundberg.109_551087 JE.Lundberg.121_361635 JE.Lundberg.134_1117075 JE.Lundberg.110_432886 JE.Lundberg.7_761297 JE.Lundberg.101_1540761 JE.Lundberg.23_688398 JE.Lundberg.67_1500803 JE.Lundberg.23_693731 JE.Soil.6_122043 JE.Lundberg.10_302095 JE.Lundberg.24_1639394 JE.Lundberg.54_1175911 JE.Lundberg.110_858363 JE.Lundberg.100_622769 JE.Lundberg.175_1310107 JE.Lundberg.169_1510565 JE.Lundberg.109_1607007 JE.Lundberg.13_1078493 JE.Soil.50_240495 JE.Lundberg.169_168947 JE.Lundberg.50_340513 JE.Lundberg.62_1701557 JE.Lundberg.170_710896 JE.Lundberg.182_1523250 JE.Lundberg.190_59007 JE.Soil.178_393422 JE.Soil.234_1855783 JE.Lundberg.28_1419796 JE.Lundberg.31_220014 JE.Lundberg.63_437795 JE.Soil.190_3459832 JE.Soil.194_4093036 JE.Soil.214_706748 JE.Soil.283_255325 JE.Lundberg.100_765692 JE.Lundberg.101_1593461 JE.Lundberg.102_1723022 JE.Lundberg.104_1349223 JE.Lundberg.105_1024263 JE.Lundberg.106_1005078 JE.Lundberg.107_2115056 JE.Lundberg.107_2116495 JE.Lundberg.10_107860 JE.Lundberg.117_655071 JE.Lundberg.119_1337928 JE.Lundberg.119_373008 JE.Lundberg.123_1807401 JE.Lundberg.128_15408 JE.Lundberg.151_40053 JE.Lundberg.16_1021235 JE.Lundberg.171_2098532 JE.Lundberg.176_378628 JE.Lundberg.188_1498593 JE.Lundberg.188_48255 JE.Lundberg.188_694358 JE.Lundberg.190_25526 JE.Lundberg.1_204186 JE.Lundberg.20_1668959 JE.Lundberg.20_340464 JE.Lundberg.20_568201 JE.Lundberg.21_1914336 JE.Lundberg.22_836002 JE.Lundberg.23_1161282 JE.Lundberg.23_325927 JE.Lundberg.23_549663 JE.Lundberg.23_602498 JE.Lundberg.2_1385361 JE.Lundberg.2_1385535 JE.Lundberg.35_789352 JE.Lundberg.37_1386238 JE.Lundberg.38_227765 JE.Lundberg.45_1433973 JE.Lundberg.49_588829 JE.Lundberg.49_875190 JE.Lundberg.50_629883 JE.Lundberg.50_635462 JE.Lundberg.51_201884 JE.Lundberg.52_259976 JE.Lundberg.52_596744 JE.Lundberg.52_596813 JE.Lundberg.55_1571756 JE.Lundberg.55_326490 JE.Lundberg.55_326571 JE.Lundberg.56_701986 JE.Lundberg.56_717328 JE.Lundberg.58_1085447 JE.Lundberg.58_275761 JE.Lundberg.59_389 JE.Lundberg.61_1494897 JE.Lundberg.61_454562 JE.Lundberg.61_454752 JE.Lundberg.62_106824 JE.Lundberg.62_603576 JE.Lundberg.63_267844 JE.Lundberg.63_267998 JE.Lundberg.64_1399005 JE.Lundberg.64_172607 JE.Lundberg.64_2111930 JE.Lundberg.64_211743 JE.Lundberg.64_2133509 JE.Lundberg.65_1508129 JE.Lundberg.67_1085660 JE.Lundberg.67_1381842 JE.Lundberg.67_1381878 JE.Lundberg.67_1390829 JE.Lundberg.67_1757038 JE.Lundberg.67_1844549 JE.Lundberg.67_650987 JE.Lundberg.68_114042 JE.Lundberg.68_114219 JE.Lundberg.6_299395 JE.Lundberg.70_1162836 JE.Lundberg.70_1451569 JE.Lundberg.71_1329726 JE.Lundberg.73_1209892 JE.Lundberg.77_1151608 JE.Lundberg.77_991921 JE.Lundberg.78_329485 JE.Lundberg.79_460850 JE.Lundberg.7_1560802 JE.Lundberg.7_1593051 JE.Lundberg.85_1914457 JE.Lundberg.85_4458471 JE.Lundberg.88_459756 JE.Lundberg.93_1411003 JE.Lundberg.95_630081 JE.Lundberg.98_393683 JE.Lundberg.98_592299 JE.Lundberg.98_713390 JE.Soil.119_507449 JE.Soil.134_1634245 JE.Soil.178_73698 JE.Soil.180_835462 JE.Soil.186_916545 JE.Soil.187_1214779 JE.Soil.190_2929870 JE.Soil.190_3525121 JE.Soil.190_540683 JE.Soil.194_1480336 JE.Soil.194_4635799 JE.Soil.198_1502387 JE.Soil.199_405303 JE.Soil.202_613980 JE.Soil.222_1852950 JE.Soil.222_2346567 JE.Soil.227_1636088 JE.Soil.22_2006153 JE.Soil.23_349961 JE.Soil.252_659321 JE.Soil.258_1029904 JE.Soil.262_1290407 JE.Soil.262_558344 JE.Soil.26_259669 JE.Soil.270_88025 JE.Soil.279_729137 JE.Soil.280_292937 JE.Soil.282_2261974 JE.Soil.298_250250 JE.Soil.30_1936910 JE.Soil.310_1296362 JE.Soil.32_122053 JE.Soil.38_1725415 JE.Soil.42_975457 JE.Soil.43_772131 JE.Soil.46_1424070 JE.Soil.46_2123574 JE.Soil.50_40413 JE.Soil.51_627558 JE.Soil.58_1158023 JE.Soil.59_2391017 JE.Soil.6_377986 JE.Soil.75_1424400 JE.Soil.75_2125913 JE.Soil.78_450237 JE.Soil.82_622290 JE.Soil.95_691536 JE.Lundberg.169_1298763 JE.Lundberg.172_894485 JE.Lundberg.175_288603 JE.Lundberg.181_1022680 JE.Lundberg.181_1022920 JE.Lundberg.187_265579 JE.Lundberg.188_170326 JE.Lundberg.188_175755 JE.Lundberg.190_131503 JE.Lundberg.190_1353211 JE.Lundberg.29_1454623 JE.Lundberg.31_249729 JE.Lundberg.31_479805 JE.Lundberg.3_345836 JE.Lundberg.43_54321 JE.Lundberg.43_54553 JE.Lundberg.43_810238 JE.Lundberg.4_432739 JE.Lundberg.50_833771 JE.Lundberg.51_1780061 JE.Lundberg.52_806895 JE.Lundberg.58_277884 JE.Lundberg.61_1181937 JE.Lundberg.61_1192032 JE.Lundberg.61_1245214 JE.Lundberg.64_168977 JE.Lundberg.67_1073934 JE.Lundberg.73_215381 JE.Lundberg.77_1155766 JE.Lundberg.78_334819 JE.Lundberg.7_1798014 JE.Lundberg.85_3496927 JE.Lundberg.86_476087 JE.Lundberg.8_963929 JE.Lundberg.91_429719 JE.Lundberg.91_429930 JE.Lundberg.91_663493 JE.Lundberg.91_833035 JE.Lundberg.94_90092 JE.Lundberg.94_1047274 JE.Lundberg.94_1325065 JE.Soil.102_557707 JE.Soil.106_1271629 JE.Soil.106_1417107 JE.Soil.118_615109 JE.Soil.14_411734 JE.Soil.14_1156599 JE.Soil.178_400908 JE.Soil.178_443533 JE.Soil.182_732270 JE.Soil.182_1158601 JE.Soil.186_431857 JE.Soil.186_503757 JE.Soil.187_978527 JE.Soil.187_978626 JE.Soil.18_565154 JE.Soil.18_1815460 JE.Soil.18_1940718 JE.Soil.190_2621511 JE.Soil.190_2738333 JE.Soil.190_2738407 JE.Soil.194_1908621 JE.Soil.194_1908832 JE.Soil.194_2856468 JE.Soil.194_3481531 JE.Soil.194_3582158 JE.Soil.194_4092399 JE.Soil.195_698476 JE.Soil.198_1025964 JE.Soil.199_92017 JE.Soil.199_406488 JE.Soil.20_2545023 JE.Soil.210_239323 JE.Soil.211_1236546 JE.Soil.212_544667 JE.Soil.214_148819 JE.Soil.214_1216439 JE.Soil.214_2354055 JE.Soil.218_176389 JE.Soil.218_210458 JE.Soil.218_565190 JE.Soil.218_607441 JE.Soil.218_643036 JE.Soil.219_896098 JE.Soil.219_1710368 JE.Soil.222_1840489 JE.Soil.22_947299 JE.Soil.22_2063121 JE.Soil.234_122607 JE.Soil.234_801569 JE.Soil.234_1759122 JE.Soil.239_222015 JE.Soil.239_839547 JE.Soil.239_1156145 JE.Soil.239_2939125 JE.Soil.239_2939807 JE.Soil.23_1725418 JE.Soil.250_1383203 JE.Soil.250_1528437 JE.Soil.250_1528805 JE.Soil.254_594913 JE.Soil.262_81422 JE.Soil.262_167592 JE.Soil.262_1126367 JE.Soil.262_1301997 JE.Soil.262_1302236 JE.Soil.262_1321444 JE.Soil.262_1365005 JE.Soil.262_1472125 JE.Soil.266_614333 JE.Soil.266_1379761 JE.Soil.26_604434 JE.Soil.270_180366 JE.Soil.270_1427118 JE.Soil.279_437412 JE.Soil.283_1991576 JE.Soil.290_1011018 JE.Soil.295_9881 JE.Soil.302_319676 JE.Soil.30_383231 JE.Soil.30_629249 JE.Soil.30_1717972 JE.Soil.30_2065518 JE.Soil.30_2718588 JE.Soil.310_125933 JE.Soil.310_1296679 JE.Soil.314_1178089 JE.Soil.319_1289794 JE.Soil.34_1054120 JE.Soil.38_580228 JE.Soil.38_869479 JE.Soil.38_1098460 JE.Soil.38_1195678 JE.Soil.38_2312112 JE.Soil.38_2593236 JE.Soil.38_2703189 JE.Soil.39_1079115 JE.Soil.3_808622 JE.Soil.42_1952892 JE.Soil.43_3166743 JE.Soil.46_1688560 JE.Soil.46_2123445 JE.Soil.46_2612377 JE.Soil.46_2910453 JE.Soil.46_3025826 JE.Soil.47_1385667 JE.Soil.50_312716 JE.Soil.50_778873 JE.Soil.54_902101 JE.Soil.54_1282169 JE.Soil.58_286398 JE.Soil.62_843839 JE.Soil.62_1830349 JE.Soil.67_1872946 JE.Soil.6_2910801 JE.Soil.70_433657 JE.Soil.70_734528 JE.Soil.70_942069 JE.Soil.70_984517 JE.Soil.70_1032022 JE.Soil.70_1441329 JE.Soil.71_174050 JE.Soil.71_1740001 JE.Soil.74_417298 JE.Soil.74_725118 JE.Soil.75_474173 JE.Soil.78_884882 JE.Soil.7_332278 JE.Soil.7_718520 JE.Soil.82_634457 JE.Soil.82_1068781 JE.Soil.91_824941 JE.Soil.95_71901 JE.Soil.98_820468 JE.Lundberg.101_994600 JE.Lundberg.107_977802 JE.Lundberg.107_2268637 JE.Lundberg.109_1283440 JE.Lundberg.110_1179020 JE.Lundberg.110_1442576 JE.Lundberg.116_1144707 JE.Lundberg.122_1024054 JE.Lundberg.122_1172509 JE.Lundberg.125_402993 JE.Lundberg.128_338757 JE.Lundberg.131_147511 JE.Lundberg.132_44668 JE.Lundberg.139_495309 JE.Lundberg.139_745788 JE.Lundberg.13_2546562 JE.Lundberg.141_403303 JE.Lundberg.148_585689 JE.Lundberg.148_670627 JE.Lundberg.151_1164522 JE.Lundberg.158_23122 JE.Lundberg.158_519492 JE.Lundberg.158_699324 JE.Lundberg.158_699423 JE.Lundberg.161_760643 JE.Lundberg.163_399228 JE.Lundberg.166_251817 JE.Lundberg.166_274190 JE.Lundberg.166_874860 JE.Lundberg.169_51329 JE.Lundberg.169_1773416 JE.Lundberg.172_959773 JE.Lundberg.175_570909 JE.Lundberg.178_412519 JE.Lundberg.178_517401 JE.Lundberg.181_841188 JE.Lundberg.19_751287 JE.Lundberg.32_90504 JE.Lundberg.32_788602 JE.Lundberg.37_945957 JE.Lundberg.39_1579640 JE.Lundberg.43_363360 JE.Lundberg.43_363512 JE.Lundberg.43_899955 JE.Lundberg.43_931773 JE.Lundberg.44_1726367 JE.Lundberg.46_24201 JE.Lundberg.46_440857 JE.Lundberg.46_719572 JE.Lundberg.46_881632 JE.Lundberg.47_1537211 JE.Lundberg.52_1441596 JE.Lundberg.73_865114 JE.Lundberg.7_907290 JE.Lundberg.7_1313657 JE.Lundberg.88_1255661 JE.Lundberg.8_413525 JE.Lundberg.93_1271767 JE.Lundberg.98_1312995 JE.Soil.118_907276 JE.Soil.135_293242 JE.Soil.135_1650541 JE.Soil.135_2620018 JE.Soil.135_2864247 JE.Soil.135_3616811 JE.Soil.135_3627315 JE.Soil.135_3787713 JE.Soil.135_3820049 JE.Soil.135_3866936 JE.Soil.138_100126 JE.Soil.138_123255 JE.Soil.138_123380 JE.Soil.144_48791 JE.Soil.14_347518 JE.Soil.14_508752 JE.Soil.14_778288 JE.Soil.14_1235480 JE.Soil.14_2410286 JE.Soil.15_1206312 JE.Soil.178_17885 JE.Soil.178_132907 JE.Soil.178_133267 JE.Soil.179_1498416 JE.Soil.182_59499 JE.Soil.182_223337 JE.Soil.182_224016 JE.Soil.183_294744 JE.Soil.187_1945850 JE.Soil.18_2140886 JE.Soil.18_2692069 JE.Soil.194_487404 JE.Soil.194_710578 JE.Soil.194_3635266 JE.Soil.195_1537488 JE.Soil.199_19090 JE.Soil.199_1608146 JE.Soil.202_764776 JE.Soil.202_824106 JE.Soil.210_66559 JE.Soil.210_296130 JE.Soil.210_849565 JE.Soil.211_392312 JE.Soil.214_896897 JE.Soil.214_2575175 JE.Soil.215_1086838 JE.Soil.215_1671405 JE.Soil.218_189050 JE.Soil.218_367639 JE.Soil.218_686415 JE.Soil.218_1497601 JE.Soil.222_2016078 JE.Soil.22_353020 JE.Soil.22_1339169 JE.Soil.22_1495474 JE.Soil.234_1890683 JE.Soil.254_848199 JE.Soil.262_844636 JE.Soil.266_1155208 JE.Soil.26_381770 JE.Soil.26_414637 JE.Soil.26_1276177 JE.Soil.26_1667779 JE.Soil.274_1120463 JE.Soil.282_319675 JE.Soil.282_319754 JE.Soil.284_2266054 JE.Soil.286_397553 JE.Soil.286_397689 JE.Soil.286_1622534 JE.Soil.290_191624 JE.Soil.291_787274 JE.Soil.2_685472 JE.Soil.2_685524 JE.Soil.30_2497380 JE.Soil.310_1336570 JE.Soil.34_1442567 JE.Soil.34_2739974 JE.Soil.34_3450339 JE.Soil.34_3450464 JE.Soil.38_1776260 JE.Soil.38_2698171 JE.Soil.38_2706465 JE.Soil.39_237375 JE.Soil.39_1330666 JE.Soil.39_1817860 JE.Soil.39_2936197 JE.Soil.3_342679 JE.Soil.3_1069724 JE.Soil.3_1861820 JE.Soil.3_1861886 JE.Soil.42_2422817 JE.Soil.43_922406 JE.Soil.43_1867834 JE.Soil.46_1700941 JE.Soil.62_63898 JE.Soil.63_69183 JE.Soil.75_377501 JE.Soil.75_2075377 JE.Soil.75_2956491 JE.Soil.78_1194902 JE.Soil.7_80199 JE.Soil.7_527750 JE.Soil.7_724291 JE.Soil.82_77153 JE.Soil.82_714196 JE.Soil.95_1653137 JE.Lundberg.187_444778 JE.Lundberg.190_25600 JE.Lundberg.25_1615163 JE.Lundberg.37_920995 JE.Lundberg.37_1574556 JE.Lundberg.45_406413 JE.Lundberg.49_525968 JE.Lundberg.49_702196 JE.Lundberg.49_1627965 JE.Lundberg.54_1690059 JE.Lundberg.61_1530519 JE.Lundberg.68_1549507 JE.Lundberg.68_1870794 JE.Lundberg.70_578261 JE.Lundberg.73_323336 JE.Lundberg.76_315185 JE.Lundberg.77_624569 JE.Lundberg.79_211627 JE.Lundberg.79_450488 JE.Lundberg.85_3784473 JE.Lundberg.85_5430418 JE.Lundberg.86_1676627 JE.Lundberg.88_458638 JE.Lundberg.88_459985 JE.Lundberg.91_899177 JE.Soil.131_932266 JE.Soil.131_2501718 JE.Soil.178_146993 JE.Soil.178_447947 JE.Soil.180_1762206 JE.Soil.182_1109524 JE.Soil.183_75122 JE.Soil.183_402033 JE.Soil.186_195470 JE.Soil.194_2174130 JE.Soil.194_2412936 JE.Soil.194_4687289 JE.Soil.194_4687696 JE.Soil.198_377871 JE.Soil.198_1456705 JE.Soil.199_1108290 JE.Soil.199_2012351 JE.Soil.19_154611 JE.Soil.210_21416 JE.Soil.211_892996 JE.Soil.219_1597146 JE.Soil.236_1371192 JE.Soil.239_1533796 JE.Soil.250_223594 JE.Soil.250_833577 JE.Soil.266_748482 JE.Soil.27_767025 JE.Soil.2_1671138 JE.Soil.314_499498 JE.Soil.34_146581 JE.Soil.34_3952525 JE.Soil.35_2139118 JE.Soil.38_1231159 JE.Soil.38_2633993 JE.Soil.38_3050343 JE.Soil.43_23216 JE.Soil.43_320809 JE.Soil.43_2570187 JE.Soil.46_52188 JE.Soil.50_370906 JE.Soil.58_4821 JE.Soil.58_467078 JE.Soil.63_1622498 JE.Soil.7_744672 JE.Lundberg.169_1515692 JE.Lundberg.175_338665 JE.Lundberg.175_338753 JE.Lundberg.187_228301 JE.Lundberg.187_575497 JE.Lundberg.187_575767 JE.Lundberg.188_1136119 JE.Lundberg.19_1040165 JE.Lundberg.1_203989 JE.Lundberg.1_464157 JE.Lundberg.1_553797 JE.Lundberg.22_841187 JE.Lundberg.25_873242 JE.Lundberg.25_1155176 JE.Lundberg.25_1600631 JE.Lundberg.26_1064101 JE.Lundberg.28_909135 JE.Lundberg.29_152270 JE.Lundberg.31_876983 JE.Lundberg.31_1216807 JE.Lundberg.31_1605487 JE.Lundberg.5_377324 JE.Lundberg.63_1172059 JE.Lundberg.63_1172226 JE.Lundberg.64_747492 JE.Lundberg.70_635285 JE.Lundberg.79_328587 JE.Lundberg.7_705683 JE.Lundberg.85_601498 JE.Soil.18_1682222 JE.Soil.18_1682338 JE.Soil.18_2275455 JE.Soil.202_35290 JE.Soil.210_664522 JE.Soil.314_1481787 JE.Soil.34_3994317 JE.Soil.47_1495642 JE.Lundberg.158_1040621 JE.Lundberg.161_859096 JE.Lundberg.161_1072826 JE.Lundberg.164_6886 JE.Lundberg.170_839607 JE.Lundberg.23_1128587 JE.Lundberg.29_407771 JE.Lundberg.32_567966 JE.Lundberg.33_681569 JE.Lundberg.38_227542 JE.Lundberg.41_222043 JE.Lundberg.47_472263 JE.Lundberg.53_1072332 JE.Lundberg.65_1074622 JE.Lundberg.74_880872 JE.Lundberg.80_891504 JE.Lundberg.80_891716 JE.Soil.15_1834074 JE.Soil.91_340502 JE.Lundberg.181_231858 JE.Lundberg.181_232113 JE.Lundberg.29_277881 JE.Lundberg.31_1010008 JE.Lundberg.33_200639 JE.Lundberg.37_1386174 JE.Lundberg.38_859876 JE.Lundberg.38_1289441 JE.Lundberg.38_1289766 JE.Lundberg.52_1816164 JE.Lundberg.64_469457 JE.Lundberg.67_1844320 JE.Lundberg.70_8371 JE.Lundberg.82_763165 JE.Lundberg.85_911727 JE.Lundberg.89_15863 JE.Soil.70_1175085 JE.Soil.70_1175191 JE.Soil.78_638810 JE.Soil.82_188407 JE.Soil.82_762615 JE.Soil.82_775024 JE.Soil.82_1036571 JE.Lundberg.169_1652139 JE.Lundberg.169_1652345 JE.Lundberg.171_1358515 JE.Lundberg.171_1358726 JE.Lundberg.78_121909 JE.Lundberg.80_480264 JE.Lundberg.56_723846 JE.Lundberg.65_1592997 JE.Lundberg.77_2276986 JE.Soil.188_1791949 JE.Soil.266_1980963 JE.Soil.26_1200889 JE.Lundberg.62_1701677 JE.Lundberg.87_588291 JE.Lundberg.90_260603 JE.Lundberg.90_1284238 JE.Lundberg.90_1284615 JE.Lundberg.170_711114 JE.Lundberg.174_217508 JE.Lundberg.174_846460 JE.Lundberg.45_1433957 JE.Lundberg.22_1360467 JE.Lundberg.35_562407 JE.Lundberg.42_1411517 JE.Lundberg.84_1567272 JE.Lundberg.190_222380 JE.Soil.115_1523288 JE.Soil.23_1460968 JE.Soil.23_1461123 JE.Soil.234_2136291 JE.Soil.262_207003 JE.Lundberg.28_1420065 JE.Lundberg.31_220352 JE.Lundberg.63_437887 JE.Soil.294_535659 JE.Soil.98_820368 JE.Soil.214_707282 JE.Soil.283_2031112 JE.Lundberg.65_1507841 JE.Soil.270_1033085 JE.Soil.287_1024680 JE.Soil.287_325874 JE.Lundberg.158_1050390 JE.Soil.102_302987 JE.Lundberg.142_76629 JE.Soil.15_490472 JE.Soil.126_296633 JE.Lundberg.127_1000893 JE.Soil.126_62250 JE.Soil.206_1058447 JE.Lundberg.182_814681 JE.Soil.119_482456 JE.Lundberg.124_130612 JE.Lundberg.124_245633 JE.Lundberg.125_837073 JE.Lundberg.132_1071602 JE.Lundberg.133_48280 JE.Lundberg.142_76756 JE.Lundberg.158_1050470 JE.Lundberg.161_827555 JE.Lundberg.164_1039831 JE.Lundberg.17_1168709 JE.Lundberg.182_1224809 JE.Soil.102_448247 JE.Soil.107_2541020 JE.Soil.126_508049 JE.Soil.135_3151045 JE.Soil.18_1850797 JE.Soil.279_715197 JE.Soil.290_3124331 JE.Soil.294_218 JE.Soil.294_379961 JE.Soil.294_417298 JE.Lundberg.160_16297 JE.Lundberg.166_1095904 JE.Lundberg.166_1096151 JE.Lundberg.172_1313382 JE.Lundberg.175_575530 JE.Lundberg.175_575564 JE.Lundberg.178_201945 JE.Lundberg.191_594184 JE.Lundberg.191_1388773 JE.Lundberg.191_1593595 JE.Lundberg.191_1593621 JE.Soil.118_1210728 JE.Soil.14_883345 JE.Soil.18_580448 JE.Soil.239_2867824 JE.Soil.250_749032 JE.Soil.278_72140 JE.Soil.3_2143246 JE.Soil.63_2334936 JE.Soil.7_196437 JE.Soil.7_196585 JE.Soil.86_1942374 JE.Soil.87_1680337 JE.Soil.102_521031 JE.Soil.122_541916 JE.Soil.122_542106 JE.Soil.134_579272 JE.Soil.143_1210562 JE.Soil.282_1167401 JE.Soil.282_1168262 JE.Soil.290_1130781 JE.Soil.295_1751354 JE.Soil.298_39271 JE.Soil.318_1158205 JE.Lundberg.160_302739 JE.Lundberg.161_827830 JE.Soil.234_2095791 JE.Soil.278_1655066 JE.Soil.66_384305 JE.Soil.70_811210 JE.Soil.83_2127869 JE.Soil.179_2055821 JE.Soil.239_378182 JE.Soil.23_308723 JE.Soil.258_834691 JE.Soil.2_373593 JE.Soil.34_12075 JE.Soil.182_601894 JE.Soil.182_1375797 JE.Soil.42_1055067 JE.Soil.258_952081 JE.Soil.66_1470289 JE.Soil.139_268295 JE.Soil.99_2672089 JE.Soil.206_1058508 JE.Soil.34_3006270 JE.Lundberg.94_663159 JE.Soil.303_1479230 JE.Lundberg.113_491343 JE.Lundberg.33_879483 JE.Soil.14_1696452 JE.Soil.15_894414 JE.Lundberg.20_568340 JE.Lundberg.100_1086741 JE.Lundberg.156_193020 JE.Lundberg.111_903990 JE.Lundberg.111_904131 JE.Lundberg.111_925848 JE.Lundberg.20_1211415 JE.Lundberg.21_1162730 JE.Lundberg.21_137365 JE.Lundberg.1_2018738 JE.Lundberg.51_224541 JE.Lundberg.21_306455 JE.Lundberg.8_303191 JE.Lundberg.98_606333 JE.Lundberg.51_885664 JE.Lundberg.63_41491 JE.Lundberg.17_1108467 JE.Lundberg.21_1188988 JE.Lundberg.44_627665 JE.Lundberg.65_1513078 JE.Lundberg.6_1659152 JE.Lundberg.8_1525718 JE.Lundberg.35_799278 JE.Lundberg.32_1294164 JE.Lundberg.103_548565 JE.Lundberg.104_1386327 JE.Lundberg.105_1420011 JE.Lundberg.105_194528 JE.Lundberg.111_903732 JE.Lundberg.118_1442589 JE.Lundberg.146_888932 JE.Lundberg.53_2425106 JE.Lundberg.163_864519 JE.Lundberg.42_1326737 JE.Lundberg.59_819914 JE.Lundberg.103_1545403 JE.Lundberg.101_1036093 JE.Lundberg.102_1177608 JE.Lundberg.107_808006 JE.Lundberg.104_1571587 JE.Lundberg.100_266072 JE.Lundberg.112_858759 JE.Lundberg.100_162180 JE.Lundberg.104_958778 JE.Lundberg.138_1305759 JE.Lundberg.131_998410 JE.Lundberg.10_785839 JE.Lundberg.108_97988 JE.Lundberg.128_573537 JE.Soil.14_2124872 JE.Lundberg.170_232114 JE.Lundberg.102_423389 JE.Lundberg.127_392810 JE.Lundberg.12_766845 JE.Soil.108_1151882 JE.Lundberg.32_690347 JE.Lundberg.122_745126 JE.Lundberg.104_534846 JE.Lundberg.24_788526 JE.Lundberg.61_1493095 JE.Lundberg.56_1710395 JE.Lundberg.101_674813 JE.Lundberg.109_1731348 JE.Lundberg.111_1295161 JE.Lundberg.117_1241855 JE.Lundberg.121_43942 JE.Lundberg.129_833932 JE.Lundberg.12_663324 JE.Lundberg.149_980438 JE.Lundberg.154_1067626 JE.Lundberg.103_267491 JE.Lundberg.104_248629 JE.Lundberg.11_916053 JE.Lundberg.138_1765773 JE.Lundberg.155_683925 JE.Lundberg.32_164857 JE.Lundberg.44_1094678 JE.Soil.239_1310128 JE.Lundberg.106_831720 JE.Lundberg.114_1136880 JE.Lundberg.132_7021 JE.Lundberg.13_1760723 JE.Lundberg.158_707262 JE.Lundberg.177_720474 JE.Lundberg.187_940148 JE.Lundberg.38_781750 JE.Lundberg.43_724754 JE.Lundberg.4_40364 JE.Lundberg.53_2404033 JE.Lundberg.56_53370 JE.Lundberg.59_1697249 JE.Lundberg.65_788186 JE.Lundberg.66_929788 JE.Lundberg.70_596143 JE.Lundberg.90_577294 JE.Lundberg.92_1692925 JE.Lundberg.98_1057976 JE.Lundberg.98_464426 JE.Soil.108_129006 JE.Soil.110_418215 JE.Soil.179_1616775 JE.Soil.195_1355003 JE.Soil.47_2083709 JE.Soil.67_1682424 JE.Lundberg.100_1209902 JE.Lundberg.101_1561300 JE.Lundberg.101_305138 JE.Lundberg.101_352510 JE.Lundberg.101_570210 JE.Lundberg.101_674584 JE.Lundberg.102_423193 JE.Lundberg.102_495608 JE.Lundberg.103_1412110 JE.Lundberg.103_1443953 JE.Lundberg.104_1217554 JE.Lundberg.105_1177662 JE.Lundberg.105_1324740 JE.Lundberg.105_2062308 JE.Lundberg.105_886635 JE.Lundberg.106_519452 JE.Lundberg.107_1560769 JE.Lundberg.107_1602143 JE.Lundberg.107_1602432 JE.Lundberg.107_2003438 JE.Lundberg.107_665034 JE.Lundberg.107_893600 JE.Lundberg.109_443295 JE.Lundberg.10_1134572 JE.Lundberg.10_1151931 JE.Lundberg.10_314787 JE.Lundberg.10_673305 JE.Lundberg.10_847092 JE.Lundberg.110_1247227 JE.Lundberg.110_1421017 JE.Lundberg.110_283867 JE.Lundberg.110_325691 JE.Lundberg.112_689826 JE.Lundberg.112_787874 JE.Lundberg.112_90471 JE.Lundberg.113_1094926 JE.Lundberg.114_1137023 JE.Lundberg.114_200241 JE.Lundberg.115_1476522 JE.Lundberg.116_89861 JE.Lundberg.117_1460539 JE.Lundberg.119_1384298 JE.Lundberg.119_162179 JE.Lundberg.119_400450 JE.Lundberg.11_1228980 JE.Lundberg.122_270827 JE.Lundberg.122_613019 JE.Lundberg.125_388823 JE.Lundberg.126_487685 JE.Lundberg.128_800234 JE.Lundberg.12_1232223 JE.Lundberg.12_1319466 JE.Lundberg.12_1850414 JE.Lundberg.12_48407 JE.Lundberg.12_726516 JE.Lundberg.12_727611 JE.Lundberg.12_930460 JE.Lundberg.131_1031928 JE.Lundberg.132_109066 JE.Lundberg.133_1147294 JE.Lundberg.133_1147449 JE.Lundberg.133_797283 JE.Lundberg.134_1123786 JE.Lundberg.134_330678 JE.Lundberg.134_330768 JE.Lundberg.134_444449 JE.Lundberg.134_930510 JE.Lundberg.135_1006450 JE.Lundberg.135_1235125 JE.Lundberg.135_503518 JE.Lundberg.137_1472565 JE.Lundberg.137_362080 JE.Lundberg.138_229832 JE.Lundberg.13_1659802 JE.Lundberg.13_2711443 JE.Lundberg.13_3458445 JE.Lundberg.141_511246 JE.Lundberg.141_599724 JE.Lundberg.142_189491 JE.Lundberg.143_1453714 JE.Lundberg.143_227459 JE.Lundberg.143_83687 JE.Lundberg.145_355165 JE.Lundberg.145_569383 JE.Lundberg.149_1288827 JE.Lundberg.149_1551669 JE.Lundberg.150_1133695 JE.Lundberg.154_1014227 JE.Lundberg.158_1234422 JE.Lundberg.159_118954 JE.Lundberg.159_858499 JE.Lundberg.15_175615 JE.Lundberg.163_699164 JE.Lundberg.166_251908 JE.Lundberg.166_252232 JE.Lundberg.169_1572047 JE.Lundberg.169_532919 JE.Lundberg.169_557891 JE.Lundberg.16_1148558 JE.Lundberg.16_1156669 JE.Lundberg.16_625191 JE.Lundberg.171_2161424 JE.Lundberg.171_220860 JE.Lundberg.172_1086714 JE.Lundberg.172_513368 JE.Lundberg.173_541541 JE.Lundberg.173_570005 JE.Lundberg.173_768879 JE.Lundberg.173_769158 JE.Lundberg.174_15162 JE.Lundberg.174_152526 JE.Lundberg.174_152628 JE.Lundberg.174_272315 JE.Lundberg.174_388204 JE.Lundberg.174_705666 JE.Lundberg.175_620990 JE.Lundberg.178_115632 JE.Lundberg.178_84285 JE.Lundberg.17_1039022 JE.Lundberg.17_1156870 JE.Lundberg.17_1191653 JE.Lundberg.17_1217522 JE.Lundberg.17_1217674 JE.Lundberg.17_1221437 JE.Lundberg.17_1280429 JE.Lundberg.17_1371249 JE.Lundberg.17_171564 JE.Lundberg.17_309621 JE.Lundberg.17_423846 JE.Lundberg.17_677178 JE.Lundberg.17_900939 JE.Lundberg.180_1134552 JE.Lundberg.180_1277181 JE.Lundberg.181_101506 JE.Lundberg.181_101808 JE.Lundberg.181_1121465 JE.Lundberg.181_567881 JE.Lundberg.182_1125706 JE.Lundberg.182_1533119 JE.Lundberg.182_1763221 JE.Lundberg.187_229906 JE.Lundberg.187_901576 JE.Lundberg.188_101022 JE.Lundberg.188_1267659 JE.Lundberg.191_107656 JE.Lundberg.191_107782 JE.Lundberg.192_1964361 JE.Lundberg.19_680169 JE.Lundberg.19_741121 JE.Lundberg.19_933592 JE.Lundberg.1_189478 JE.Lundberg.1_2031165 JE.Lundberg.1_777758 JE.Lundberg.20_1780791 JE.Lundberg.21_1140012 JE.Lundberg.21_139291 JE.Lundberg.22_1064062 JE.Lundberg.22_340313 JE.Lundberg.22_465734 JE.Lundberg.23_1315473 JE.Lundberg.23_412237 JE.Lundberg.23_412278 JE.Lundberg.23_469487 JE.Lundberg.23_469602 JE.Lundberg.23_500544 JE.Lundberg.23_69390 JE.Lundberg.24_1334048 JE.Lundberg.24_1455136 JE.Lundberg.24_1601166 JE.Lundberg.24_17831 JE.Lundberg.24_1811305 JE.Lundberg.24_2083225 JE.Lundberg.24_254413 JE.Lundberg.24_530716 JE.Lundberg.24_944361 JE.Lundberg.28_1040044 JE.Lundberg.29_148728 JE.Lundberg.29_148740 JE.Lundberg.2_1218225 JE.Lundberg.30_152109 JE.Lundberg.32_331613 JE.Lundberg.33_456106 JE.Lundberg.35_1220769 JE.Lundberg.35_1756208 JE.Lundberg.35_762132 JE.Lundberg.37_1079857 JE.Lundberg.37_480702 JE.Lundberg.38_1153427 JE.Lundberg.38_1364405 JE.Lundberg.39_340390 JE.Lundberg.39_615628 JE.Lundberg.3_1317983 JE.Lundberg.3_1841181 JE.Lundberg.3_1870301 JE.Lundberg.41_1399850 JE.Lundberg.41_678277 JE.Lundberg.42_258749 JE.Lundberg.43_714174 JE.Lundberg.43_881934 JE.Lundberg.44_486159 JE.Lundberg.44_486282 JE.Lundberg.45_138069 JE.Lundberg.46_1145088 JE.Lundberg.46_941436 JE.Lundberg.47_1532196 JE.Lundberg.47_241378 JE.Lundberg.47_397421 JE.Lundberg.49_1082858 JE.Lundberg.49_1198164 JE.Lundberg.49_1198203 JE.Lundberg.49_1240280 JE.Lundberg.49_1528923 JE.Lundberg.49_1582298 JE.Lundberg.49_762121 JE.Lundberg.4_1125518 JE.Lundberg.50_1220948 JE.Lundberg.50_301192 JE.Lundberg.50_321564 JE.Lundberg.50_342088 JE.Lundberg.50_394781 JE.Lundberg.50_573674 JE.Lundberg.50_600634 JE.Lundberg.50_659076 JE.Lundberg.51_1954684 JE.Lundberg.51_504211 JE.Lundberg.51_504284 JE.Lundberg.51_864333 JE.Lundberg.52_123828 JE.Lundberg.52_1776561 JE.Lundberg.53_882701 JE.Lundberg.54_1544001 JE.Lundberg.54_1572663 JE.Lundberg.54_179210 JE.Lundberg.54_90045 JE.Lundberg.56_1269245 JE.Lundberg.56_1526809 JE.Lundberg.56_994300 JE.Lundberg.58_1114667 JE.Lundberg.58_1155477 JE.Lundberg.58_2156893 JE.Lundberg.59_137009 JE.Lundberg.59_346081 JE.Lundberg.59_484135 JE.Lundberg.5_283850 JE.Lundberg.5_870267 JE.Lundberg.60_1484862 JE.Lundberg.60_900853 JE.Lundberg.61_1580570 JE.Lundberg.61_1912752 JE.Lundberg.61_1979371 JE.Lundberg.61_208442 JE.Lundberg.61_478493 JE.Lundberg.61_693915 JE.Lundberg.61_928228 JE.Lundberg.62_1116635 JE.Lundberg.62_1271976 JE.Lundberg.62_1624077 JE.Lundberg.62_908037 JE.Lundberg.62_998874 JE.Lundberg.63_132272 JE.Lundberg.63_1702464 JE.Lundberg.63_234949 JE.Lundberg.65_1105966 JE.Lundberg.65_488901 JE.Lundberg.66_1539837 JE.Lundberg.66_165790 JE.Lundberg.66_1662432 JE.Lundberg.66_347811 JE.Lundberg.67_1687172 JE.Lundberg.67_490207 JE.Lundberg.68_1710406 JE.Lundberg.68_1785524 JE.Lundberg.68_23385 JE.Lundberg.68_615715 JE.Lundberg.69_19732 JE.Lundberg.69_827258 JE.Lundberg.6_1126844 JE.Lundberg.6_1764358 JE.Lundberg.6_2039879 JE.Lundberg.6_572911 JE.Lundberg.70_1082458 JE.Lundberg.70_1144540 JE.Lundberg.70_1533032 JE.Lundberg.70_353576 JE.Lundberg.70_717357 JE.Lundberg.70_82130 JE.Lundberg.70_828676 JE.Lundberg.70_966935 JE.Lundberg.71_1318150 JE.Lundberg.71_1362297 JE.Lundberg.71_1663132 JE.Lundberg.71_1901720 JE.Lundberg.71_457066 JE.Lundberg.71_763273 JE.Lundberg.72_1697746 JE.Lundberg.72_345420 JE.Lundberg.72_493463 JE.Lundberg.72_725578 JE.Lundberg.72_797306 JE.Lundberg.74_2822595 JE.Lundberg.75_971226 JE.Lundberg.76_1263713 JE.Lundberg.77_1754480 JE.Lundberg.77_1754569 JE.Lundberg.7_1289477 JE.Lundberg.7_1680177 JE.Lundberg.7_1681838 JE.Lundberg.7_42649 JE.Lundberg.7_57621 JE.Lundberg.7_608652 JE.Lundberg.80_1131344 JE.Lundberg.80_893252 JE.Lundberg.81_1290172 JE.Lundberg.81_1361377 JE.Lundberg.81_1523873 JE.Lundberg.82_160854 JE.Lundberg.84_1238709 JE.Lundberg.86_541674 JE.Lundberg.87_59599 JE.Lundberg.8_1335156 JE.Lundberg.8_1350382 JE.Lundberg.8_1572502 JE.Lundberg.8_22038 JE.Lundberg.8_22190 JE.Lundberg.8_226453 JE.Lundberg.8_461859 JE.Lundberg.8_60843 JE.Lundberg.90_268714 JE.Lundberg.91_252830 JE.Lundberg.93_250495 JE.Lundberg.95_1469537 JE.Lundberg.97_815072 JE.Lundberg.98_1279413 JE.Lundberg.98_383206 JE.Lundberg.99_1178324 JE.Lundberg.99_1183786 JE.Lundberg.99_2345979 JE.Lundberg.9_1208723 JE.Lundberg.9_1321389 JE.Lundberg.9_1411709 JE.Soil.107_666124 JE.Soil.135_516998 JE.Soil.14_1994157 JE.Soil.15_2040343 JE.Soil.182_1528455 JE.Soil.186_1374090 JE.Soil.191_1282365 JE.Soil.191_2057555 JE.Soil.194_2309244 JE.Soil.198_724399 JE.Soil.199_1810929 JE.Soil.19_603999 JE.Soil.206_1302686 JE.Soil.214_516722 JE.Soil.219_1993302 JE.Soil.236_2078633 JE.Soil.24_1007404 JE.Soil.24_1650598 JE.Soil.26_1543554 JE.Soil.27_455780 JE.Soil.283_2708228 JE.Soil.291_1217579 JE.Soil.302_25491 JE.Soil.307_162845 JE.Soil.314_4802 JE.Soil.42_1163741 JE.Soil.48_1377339 JE.Soil.59_2710615 JE.Soil.62_1119037 JE.Soil.67_2356952 JE.Soil.71_1529210 JE.Soil.74_464765 JE.Soil.75_1378518 JE.Soil.75_2140446 JE.Soil.75_2795305 JE.Soil.75_644442 JE.Soil.76_1538079 JE.Soil.76_825049 JE.Soil.95_464504 JE.Lundberg.10_491139 JE.Lundberg.112_1259251 JE.Lundberg.127_668661 JE.Lundberg.128_834287 JE.Lundberg.12_1232193 JE.Lundberg.133_852489 JE.Lundberg.136_1019712 JE.Lundberg.137_403253 JE.Lundberg.13_2148231 JE.Lundberg.140_470891 JE.Lundberg.145_317577 JE.Lundberg.145_349590 JE.Lundberg.146_1403160 JE.Lundberg.148_232256 JE.Lundberg.149_504073 JE.Lundberg.149_504300 JE.Lundberg.149_1033511 JE.Lundberg.149_1064527 JE.Lundberg.149_1293772 JE.Lundberg.149_1293783 JE.Lundberg.154_1014202 JE.Lundberg.154_1014435 JE.Lundberg.155_2605535 JE.Lundberg.155_2610965 JE.Lundberg.156_1735412 JE.Lundberg.159_148555 JE.Lundberg.159_153909 JE.Lundberg.15_1519344 JE.Lundberg.162_1101117 JE.Lundberg.163_715257 JE.Lundberg.164_618934 JE.Lundberg.164_1066175 JE.Lundberg.166_304525 JE.Lundberg.169_346745 JE.Lundberg.169_346842 JE.Lundberg.169_369154 JE.Lundberg.169_464153 JE.Lundberg.169_557989 JE.Lundberg.169_565990 JE.Lundberg.169_622524 JE.Lundberg.169_836424 JE.Lundberg.169_1256328 JE.Lundberg.169_1294864 JE.Lundberg.169_1299092 JE.Lundberg.169_1614818 JE.Lundberg.16_672761 JE.Lundberg.170_305249 JE.Lundberg.172_107469 JE.Lundberg.172_168093 JE.Lundberg.172_168368 JE.Lundberg.172_1077150 JE.Lundberg.173_730028 JE.Lundberg.173_1250675 JE.Lundberg.174_402033 JE.Lundberg.174_648937 JE.Lundberg.174_793952 JE.Lundberg.175_958514 JE.Lundberg.175_1059328 JE.Lundberg.175_1104513 JE.Lundberg.176_618816 JE.Lundberg.176_730949 JE.Lundberg.176_1779301 JE.Lundberg.178_111635 JE.Lundberg.178_115452 JE.Lundberg.181_270539 JE.Lundberg.181_270846 JE.Lundberg.181_567704 JE.Lundberg.181_725706 JE.Lundberg.181_1247982 JE.Lundberg.182_618683 JE.Lundberg.182_702458 JE.Lundberg.182_702481 JE.Lundberg.182_1059130 JE.Lundberg.182_1292386 JE.Lundberg.182_1296146 JE.Lundberg.182_1296546 JE.Lundberg.183_450837 JE.Lundberg.187_870461 JE.Lundberg.187_1367849 JE.Lundberg.188_1262231 JE.Lundberg.189_1120409 JE.Lundberg.18_124307 JE.Lundberg.18_1886656 JE.Lundberg.191_21973 JE.Lundberg.1_1874645 JE.Lundberg.20_576506 JE.Lundberg.20_611487 JE.Lundberg.22_344428 JE.Lundberg.22_1082312 JE.Lundberg.23_919515 JE.Lundberg.23_957317 JE.Lundberg.23_1045406 JE.Lundberg.26_903307 JE.Lundberg.26_903506 JE.Lundberg.28_318348 JE.Lundberg.28_318663 JE.Lundberg.28_790500 JE.Lundberg.2_1568999 JE.Lundberg.30_850200 JE.Lundberg.33_203430 JE.Lundberg.37_654655 JE.Lundberg.38_146097 JE.Lundberg.38_255099 JE.Lundberg.38_501414 JE.Lundberg.38_1603649 JE.Lundberg.39_5602 JE.Lundberg.39_25409 JE.Lundberg.3_105323 JE.Lundberg.3_1782782 JE.Lundberg.41_24351 JE.Lundberg.41_1451806 JE.Lundberg.42_489916 JE.Lundberg.42_753680 JE.Lundberg.42_1231845 JE.Lundberg.43_395984 JE.Lundberg.43_578634 JE.Lundberg.43_872527 JE.Lundberg.43_1121654 JE.Lundberg.44_995807 JE.Lundberg.46_401741 JE.Lundberg.46_523729 JE.Lundberg.46_649534 JE.Lundberg.46_1432874 JE.Lundberg.46_1433040 JE.Lundberg.46_1593364 JE.Lundberg.47_397347 JE.Lundberg.47_1019148 JE.Lundberg.47_1421914 JE.Lundberg.47_1517532 JE.Lundberg.48_671725 JE.Lundberg.49_71660 JE.Lundberg.49_98142 JE.Lundberg.4_665693 JE.Lundberg.4_833107 JE.Lundberg.50_205216 JE.Lundberg.50_935432 JE.Lundberg.51_1400425 JE.Lundberg.56_330953 JE.Lundberg.56_981694 JE.Lundberg.56_1429422 JE.Lundberg.58_686312 JE.Lundberg.58_1114484 JE.Lundberg.59_125277 JE.Lundberg.59_1640153 JE.Lundberg.5_1335528 JE.Lundberg.60_244638 JE.Lundberg.61_656919 JE.Lundberg.63_154111 JE.Lundberg.63_997876 JE.Lundberg.64_271858 JE.Lundberg.64_939779 JE.Lundberg.65_1495950 JE.Lundberg.66_324535 JE.Lundberg.66_751772 JE.Lundberg.67_105931 JE.Lundberg.67_392414 JE.Lundberg.67_735863 JE.Lundberg.67_1132141 JE.Lundberg.68_1046956 JE.Lundberg.68_1934863 JE.Lundberg.6_1457205 JE.Lundberg.71_982788 JE.Lundberg.71_983039 JE.Lundberg.71_1194708 JE.Lundberg.71_1318151 JE.Lundberg.71_1433345 JE.Lundberg.71_1433371 JE.Lundberg.77_199925 JE.Lundberg.78_763973 JE.Lundberg.7_389813 JE.Lundberg.7_1167457 JE.Lundberg.7_1385206 JE.Lundberg.7_1449112 JE.Lundberg.80_13344 JE.Lundberg.80_776113 JE.Lundberg.80_1182879 JE.Lundberg.84_1411376 JE.Lundberg.85_5864334 JE.Lundberg.86_698577 JE.Lundberg.88_835285 JE.Lundberg.88_835480 JE.Lundberg.89_394587 JE.Lundberg.89_1200233 JE.Lundberg.89_1708493 JE.Lundberg.8_413248 JE.Lundberg.8_740531 JE.Lundberg.8_784952 JE.Lundberg.8_996432 JE.Lundberg.8_1271997 JE.Lundberg.91_646523 JE.Lundberg.91_1087016 JE.Lundberg.91_1157812 JE.Lundberg.91_1157956 JE.Lundberg.92_25423 JE.Lundberg.92_569033 JE.Lundberg.93_465624 JE.Lundberg.94_1102752 JE.Lundberg.94_1175457 JE.Lundberg.95_862478 JE.Lundberg.95_1300164 JE.Lundberg.95_1469669 JE.Lundberg.96_640970 JE.Lundberg.9_1135005 JE.Lundberg.9_1191857 JE.Lundberg.9_1328306 JE.Lundberg.9_1707487 JE.Soil.178_370107 JE.Soil.179_2242756 JE.Soil.184_388561 JE.Soil.19_284042 JE.Soil.19_706847 JE.Soil.19_878526 JE.Soil.214_731282 JE.Soil.215_619249 JE.Soil.216_1454928 JE.Soil.228_683823 JE.Soil.228_855558 JE.Soil.228_1062700 JE.Soil.228_1728531 JE.Soil.23_1581533 JE.Soil.240_1487383 JE.Soil.250_394671 JE.Soil.250_1571320 JE.Soil.258_383986 JE.Soil.260_924554 JE.Soil.270_38006 JE.Soil.272_1422308 JE.Soil.291_1477848 JE.Soil.298_631879 JE.Soil.302_210342 JE.Soil.30_153847 JE.Soil.30_884564 JE.Soil.314_1043993 JE.Soil.314_1443885 JE.Soil.3_818345 JE.Soil.42_1163684 JE.Soil.54_132935 JE.Soil.56_679523 JE.Soil.56_759725 JE.Soil.58_359210 JE.Soil.58_1139328 JE.Soil.59_869096 JE.Soil.59_2161390 JE.Soil.60_337654 JE.Soil.63_1521343 JE.Soil.63_2266620 JE.Soil.66_749669 JE.Soil.70_528741 JE.Soil.71_1282556 JE.Soil.71_2281488 JE.Soil.75_729066 JE.Soil.76_639635 JE.Soil.76_2047110 JE.Soil.7_811938 JE.Soil.80_601645 JE.Soil.83_1732334 JE.Soil.86_55660 JE.Soil.86_55838 JE.Soil.91_2495944 JE.Soil.95_413090 JE.Soil.95_2550770 JE.Soil.95_2550879 JE.Lundberg.102_541043 JE.Lundberg.105_1427177 JE.Lundberg.108_84636 JE.Lundberg.10_430579 JE.Lundberg.10_984053 JE.Lundberg.10_984181 JE.Lundberg.110_1088318 JE.Lundberg.115_146836 JE.Lundberg.118_1031874 JE.Lundberg.121_1148855 JE.Lundberg.12_1096648 JE.Lundberg.138_1593748 JE.Lundberg.13_4097911 JE.Lundberg.145_154662 JE.Lundberg.147_127218 JE.Lundberg.148_116810 JE.Lundberg.148_369683 JE.Lundberg.148_941983 JE.Lundberg.149_1220291 JE.Lundberg.151_988219 JE.Lundberg.152_1838412 JE.Lundberg.160_1160436 JE.Lundberg.162_1152731 JE.Lundberg.163_155695 JE.Lundberg.163_162616 JE.Lundberg.163_576841 JE.Lundberg.169_196032 JE.Lundberg.169_1370906 JE.Lundberg.169_1371071 JE.Lundberg.169_1731032 JE.Lundberg.170_701535 JE.Lundberg.171_623426 JE.Lundberg.171_623699 JE.Lundberg.172_537668 JE.Lundberg.172_674423 JE.Lundberg.172_674517 JE.Lundberg.172_829815 JE.Lundberg.172_989369 JE.Lundberg.172_1517194 JE.Lundberg.172_1520194 JE.Lundberg.175_313889 JE.Lundberg.175_434118 JE.Lundberg.175_1158754 JE.Lundberg.176_1860711 JE.Lundberg.178_145323 JE.Lundberg.178_230079 JE.Lundberg.178_567441 JE.Lundberg.178_576898 JE.Lundberg.17_1367948 JE.Lundberg.181_92501 JE.Lundberg.181_229614 JE.Lundberg.181_508191 JE.Lundberg.181_988456 JE.Lundberg.182_915693 JE.Lundberg.187_129194 JE.Lundberg.187_386971 JE.Lundberg.187_441810 JE.Lundberg.187_556228 JE.Lundberg.187_599664 JE.Lundberg.187_599809 JE.Lundberg.188_88954 JE.Lundberg.188_1274314 JE.Lundberg.189_614215 JE.Lundberg.18_1221318 JE.Lundberg.18_1412437 JE.Lundberg.190_204091 JE.Lundberg.190_397426 JE.Lundberg.190_1171892 JE.Lundberg.190_1360058 JE.Lundberg.191_78932 JE.Lundberg.191_315260 JE.Lundberg.191_315285 JE.Lundberg.191_540223 JE.Lundberg.19_683571 JE.Lundberg.19_753459 JE.Lundberg.19_878344 JE.Lundberg.19_1311265 JE.Lundberg.1_491701 JE.Lundberg.1_956219 JE.Lundberg.1_1655152 JE.Lundberg.20_95003 JE.Lundberg.20_411521 JE.Lundberg.20_812507 JE.Lundberg.22_226793 JE.Lundberg.23_514589 JE.Lundberg.23_519487 JE.Lundberg.23_1471100 JE.Lundberg.25_1340349 JE.Lundberg.25_1340548 JE.Lundberg.25_1390810 JE.Lundberg.26_1045539 JE.Lundberg.26_1123130 JE.Lundberg.28_593274 JE.Lundberg.28_593368 JE.Lundberg.30_1285374 JE.Lundberg.31_259703 JE.Lundberg.31_607722 JE.Lundberg.31_907934 JE.Lundberg.31_1293347 JE.Lundberg.31_1766088 JE.Lundberg.32_403517 JE.Lundberg.34_628180 JE.Lundberg.34_1852369 JE.Lundberg.35_1870461 JE.Lundberg.37_198275 JE.Lundberg.37_201699 JE.Lundberg.37_283362 JE.Lundberg.37_1126727 JE.Lundberg.38_376959 JE.Lundberg.40_545685 JE.Lundberg.40_1215840 JE.Lundberg.40_1626699 JE.Lundberg.42_71438 JE.Lundberg.42_754031 JE.Lundberg.42_828504 JE.Lundberg.42_1166855 JE.Lundberg.43_900287 JE.Lundberg.43_1066632 JE.Lundberg.43_1151717 JE.Lundberg.43_1217351 JE.Lundberg.43_1393150 JE.Lundberg.44_1252854 JE.Lundberg.45_258475 JE.Lundberg.45_352642 JE.Lundberg.45_653288 JE.Lundberg.45_653373 JE.Lundberg.45_813349 JE.Lundberg.46_52524 JE.Lundberg.46_52701 JE.Lundberg.46_764296 JE.Lundberg.46_920922 JE.Lundberg.46_921296 JE.Lundberg.46_1422193 JE.Lundberg.46_1531527 JE.Lundberg.46_1604750 JE.Lundberg.47_920041 JE.Lundberg.47_1680952 JE.Lundberg.4_589049 JE.Lundberg.4_702222 JE.Lundberg.4_752316 JE.Lundberg.4_781618 JE.Lundberg.4_1391059 JE.Lundberg.56_902182 JE.Lundberg.67_88178 JE.Lundberg.67_1369370 JE.Lundberg.67_1369635 JE.Lundberg.68_955842 JE.Lundberg.70_339459 JE.Lundberg.73_1105231 JE.Lundberg.76_507486 JE.Lundberg.76_941773 JE.Lundberg.77_122604 JE.Lundberg.77_122621 JE.Lundberg.77_1963240 JE.Lundberg.7_349100 JE.Lundberg.7_539826 JE.Lundberg.7_794808 JE.Lundberg.7_1229787 JE.Lundberg.7_1256182 JE.Lundberg.7_1276471 JE.Lundberg.7_1567740 JE.Lundberg.7_1607098 JE.Lundberg.85_5399229 JE.Lundberg.88_946130 JE.Lundberg.91_1634042 JE.Lundberg.97_890847 JE.Soil.135_460795 JE.Soil.135_1056199 JE.Soil.135_1837020 JE.Soil.135_3133597 JE.Soil.135_3500320 JE.Soil.139_3224811 JE.Soil.14_276979 JE.Soil.14_2249236 JE.Soil.14_2326902 JE.Soil.178_809322 JE.Soil.182_180721 JE.Soil.182_1383025 JE.Soil.182_1872584 JE.Soil.183_532189 JE.Soil.183_887955 JE.Soil.183_887999 JE.Soil.186_1557193 JE.Soil.186_2004241 JE.Soil.187_1229968 JE.Soil.18_2866538 JE.Soil.190_1011462 JE.Soil.190_3419026 JE.Soil.191_852852 JE.Soil.194_1005395 JE.Soil.194_2260674 JE.Soil.194_2610582 JE.Soil.194_2984459 JE.Soil.194_3757722 JE.Soil.195_776391 JE.Soil.195_1214256 JE.Soil.195_1554399 JE.Soil.195_1554760 JE.Soil.195_2214656 JE.Soil.198_82172 JE.Soil.198_352195 JE.Soil.198_1615225 JE.Soil.19_1719324 JE.Soil.202_119513 JE.Soil.202_810807 JE.Soil.20_1013663 JE.Soil.210_116631 JE.Soil.210_142527 JE.Soil.210_202469 JE.Soil.211_165915 JE.Soil.214_171696 JE.Soil.214_681606 JE.Soil.214_972868 JE.Soil.214_1331764 JE.Soil.215_2250075 JE.Soil.218_932426 JE.Soil.218_1586596 JE.Soil.219_1127596 JE.Soil.222_644971 JE.Soil.22_365255 JE.Soil.22_1272792 JE.Soil.248_1380555 JE.Soil.26_429161 JE.Soil.2_654399 JE.Soil.30_1570353 JE.Soil.34_365413 JE.Soil.34_2865298 JE.Soil.35_832264 JE.Soil.35_2378661 JE.Soil.38_504170 JE.Soil.38_1338827 JE.Soil.39_2001485 JE.Soil.3_1071041 JE.Soil.42_63347 JE.Soil.42_135627 JE.Soil.42_211920 JE.Soil.42_693171 JE.Soil.42_860057 JE.Soil.42_1733124 JE.Soil.43_182740 JE.Soil.43_182866 JE.Soil.43_941117 JE.Soil.43_1018953 JE.Soil.43_1219079 JE.Soil.43_2074107 JE.Soil.43_2427287 JE.Soil.46_2864049 JE.Soil.4_1895088 JE.Soil.6_23488 JE.Soil.6_2244049 JE.Soil.71_1885113 JE.Soil.7_157735 JE.Soil.7_880850 JE.Soil.86_1805832 JE.Soil.86_2254682 JE.Lundberg.105_1349557 JE.Lundberg.10_1207513 JE.Lundberg.116_1176716 JE.Lundberg.11_472555 JE.Lundberg.11_939060 JE.Lundberg.11_1154875 JE.Lundberg.11_2025657 JE.Lundberg.11_2030864 JE.Lundberg.12_40546 JE.Lundberg.141_516303 JE.Lundberg.145_674947 JE.Lundberg.145_675183 JE.Lundberg.160_489807 JE.Lundberg.160_582231 JE.Lundberg.161_117329 JE.Lundberg.163_383494 JE.Lundberg.163_699217 JE.Lundberg.165_460105 JE.Lundberg.165_1247798 JE.Lundberg.169_859465 JE.Lundberg.169_892343 JE.Lundberg.169_969018 JE.Lundberg.169_1698194 JE.Lundberg.169_1729917 JE.Lundberg.16_89590 JE.Lundberg.170_69930 JE.Lundberg.170_976849 JE.Lundberg.170_976992 JE.Lundberg.172_345549 JE.Lundberg.172_428097 JE.Lundberg.172_536153 JE.Lundberg.172_536266 JE.Lundberg.172_569022 JE.Lundberg.172_607505 JE.Lundberg.173_918032 JE.Lundberg.173_921308 JE.Lundberg.174_154002 JE.Lundberg.174_174734 JE.Lundberg.174_527909 JE.Lundberg.174_586487 JE.Lundberg.174_705545 JE.Lundberg.174_847743 JE.Lundberg.175_624404 JE.Lundberg.175_1005231 JE.Lundberg.176_710563 JE.Lundberg.176_710717 JE.Lundberg.176_1776363 JE.Lundberg.178_218057 JE.Lundberg.17_550470 JE.Lundberg.180_382111 JE.Lundberg.180_1077386 JE.Lundberg.180_1134260 JE.Lundberg.180_1512128 JE.Lundberg.180_1512414 JE.Lundberg.182_881790 JE.Lundberg.182_971723 JE.Lundberg.187_964261 JE.Lundberg.187_964484 JE.Lundberg.188_970690 JE.Lundberg.188_1127363 JE.Lundberg.188_1530788 JE.Lundberg.190_679440 JE.Lundberg.190_679504 JE.Lundberg.191_527050 JE.Lundberg.192_2311589 JE.Lundberg.1_193962 JE.Lundberg.1_2116124 JE.Lundberg.23_69306 JE.Lundberg.23_794709 JE.Lundberg.23_1379540 JE.Lundberg.24_158365 JE.Lundberg.24_1401620 JE.Lundberg.25_1482003 JE.Lundberg.26_188394 JE.Lundberg.29_148845 JE.Lundberg.2_803430 JE.Lundberg.32_711376 JE.Lundberg.33_678813 JE.Lundberg.33_678820 JE.Lundberg.35_263403 JE.Lundberg.35_1522173 JE.Lundberg.36_403029 JE.Lundberg.36_1597928 JE.Lundberg.38_786216 JE.Lundberg.38_1539479 JE.Lundberg.38_1544439 JE.Lundberg.39_262263 JE.Lundberg.39_1660203 JE.Lundberg.40_317328 JE.Lundberg.43_104939 JE.Lundberg.43_740852 JE.Lundberg.44_707844 JE.Lundberg.44_1385394 JE.Lundberg.44_1521646 JE.Lundberg.44_1548228 JE.Lundberg.46_941533 JE.Lundberg.47_847569 JE.Lundberg.48_1675514 JE.Lundberg.48_1675691 JE.Lundberg.48_1675847 JE.Lundberg.49_264739 JE.Lundberg.4_384946 JE.Lundberg.50_209088 JE.Lundberg.50_394682 JE.Lundberg.50_400195 JE.Lundberg.50_723049 JE.Lundberg.50_996143 JE.Lundberg.50_1157474 JE.Lundberg.51_2245113 JE.Lundberg.51_2245257 JE.Lundberg.52_1289604 JE.Lundberg.53_548655 JE.Lundberg.53_2297105 JE.Lundberg.54_273665 JE.Lundberg.54_1378615 JE.Lundberg.54_1543812 JE.Lundberg.54_1572672 JE.Lundberg.55_1546484 JE.Lundberg.56_1125891 JE.Lundberg.58_327174 JE.Lundberg.59_114414 JE.Lundberg.5_1884691 JE.Lundberg.60_719924 JE.Lundberg.61_166781 JE.Lundberg.62_57070 JE.Lundberg.62_1004453 JE.Lundberg.63_39909 JE.Lundberg.63_759554 JE.Lundberg.64_268182 JE.Lundberg.65_1790183 JE.Lundberg.66_1874945 JE.Lundberg.67_614255 JE.Lundberg.67_769638 JE.Lundberg.68_214986 JE.Lundberg.68_1851503 JE.Lundberg.69_832469 JE.Lundberg.6_1539739 JE.Lundberg.70_824279 JE.Lundberg.73_194429 JE.Lundberg.73_199618 JE.Lundberg.73_1184011 JE.Lundberg.74_265690 JE.Lundberg.74_2822648 JE.Lundberg.75_1760602 JE.Lundberg.77_2216039 JE.Lundberg.78_60577 JE.Lundberg.80_965416 JE.Lundberg.80_973941 JE.Lundberg.80_1269862 JE.Lundberg.81_2400 JE.Lundberg.81_2580 JE.Lundberg.81_1134785 JE.Lundberg.81_1134951 JE.Lundberg.84_409817 JE.Lundberg.85_2764123 JE.Lundberg.86_365903 JE.Lundberg.89_157859 JE.Lundberg.89_855254 JE.Lundberg.89_1156089 JE.Lundberg.8_509774 JE.Lundberg.91_264261 JE.Lundberg.92_700899 JE.Lundberg.92_1400237 JE.Lundberg.92_1811254 JE.Lundberg.94_635365 JE.Lundberg.94_640375 JE.Lundberg.94_640635 JE.Lundberg.99_682101 JE.Lundberg.99_1993750 JE.Lundberg.9_52674 JE.Soil.102_328162 JE.Soil.118_982457 JE.Soil.139_232315 JE.Soil.179_2258164 JE.Soil.186_326112 JE.Soil.187_168050 JE.Soil.187_921175 JE.Soil.187_1238126 JE.Soil.191_763300 JE.Soil.210_427063 JE.Soil.22_957274 JE.Soil.231_463987 JE.Soil.231_2022797 JE.Soil.239_54508 JE.Soil.239_157152 JE.Soil.239_3061324 JE.Soil.250_1149908 JE.Soil.250_1739310 JE.Soil.268_372785 JE.Soil.268_878970 JE.Soil.268_1645434 JE.Soil.272_2024624 JE.Soil.282_2350502 JE.Soil.294_405621 JE.Soil.314_1250885 JE.Soil.59_672725 JE.Soil.59_1051807 JE.Soil.59_2498727 JE.Soil.6_2349370 JE.Soil.70_267115 JE.Soil.74_398039 JE.Soil.74_449491 JE.Soil.74_449698 JE.Soil.74_495391 JE.Soil.75_1159571 JE.Soil.75_1447458 JE.Soil.75_3214549 JE.Soil.76_825166 JE.Soil.86_260950 JE.Soil.87_483133 JE.Lundberg.107_2284839 JE.Lundberg.10_144597 JE.Lundberg.10_1096645 JE.Lundberg.119_424625 JE.Lundberg.119_1914961 JE.Lundberg.12_1544428 JE.Lundberg.131_577877 JE.Lundberg.132_1568512 JE.Lundberg.134_5111 JE.Lundberg.13_4310642 JE.Lundberg.151_763431 JE.Lundberg.155_1582434 JE.Lundberg.169_1667776 JE.Lundberg.170_310612 JE.Lundberg.172_1056709 JE.Lundberg.175_23557 JE.Lundberg.175_1312563 JE.Lundberg.178_213097 JE.Lundberg.17_1049023 JE.Lundberg.181_747869 JE.Lundberg.182_892280 JE.Lundberg.182_892317 JE.Lundberg.182_981007 JE.Lundberg.182_1161090 JE.Lundberg.18_1931420 JE.Lundberg.190_169878 JE.Lundberg.190_485005 JE.Lundberg.190_695919 JE.Lundberg.190_1288006 JE.Lundberg.192_2446793 JE.Lundberg.19_671780 JE.Lundberg.19_939251 JE.Lundberg.23_414797 JE.Lundberg.23_733805 JE.Lundberg.23_845444 JE.Lundberg.25_1485953 JE.Lundberg.26_495793 JE.Lundberg.26_1100448 JE.Lundberg.27_416540 JE.Lundberg.27_1700362 JE.Lundberg.29_1175200 JE.Lundberg.31_1301190 JE.Lundberg.32_491706 JE.Lundberg.32_819553 JE.Lundberg.32_956177 JE.Lundberg.32_1107597 JE.Lundberg.32_1493401 JE.Lundberg.33_884215 JE.Lundberg.37_1271326 JE.Lundberg.37_1271501 JE.Lundberg.38_138118 JE.Lundberg.38_434566 JE.Lundberg.38_434687 JE.Lundberg.38_1126577 JE.Lundberg.38_1587804 JE.Lundberg.41_171789 JE.Lundberg.41_364892 JE.Lundberg.41_1566692 JE.Lundberg.42_450555 JE.Lundberg.42_532703 JE.Lundberg.42_1678235 JE.Lundberg.43_450647 JE.Lundberg.43_790066 JE.Lundberg.43_881892 JE.Lundberg.43_949955 JE.Lundberg.44_117389 JE.Lundberg.44_1037043 JE.Lundberg.45_406845 JE.Lundberg.46_189307 JE.Lundberg.47_317268 JE.Lundberg.47_747535 JE.Lundberg.47_1727616 JE.Lundberg.4_721236 JE.Lundberg.50_122071 JE.Lundberg.53_119976 JE.Lundberg.53_198022 JE.Lundberg.55_1357631 JE.Lundberg.56_56493 JE.Lundberg.62_467873 JE.Lundberg.62_1061528 JE.Lundberg.65_856296 JE.Lundberg.67_866215 JE.Lundberg.68_1778655 JE.Lundberg.69_1854338 JE.Lundberg.70_1654910 JE.Lundberg.71_773929 JE.Lundberg.71_1050136 JE.Lundberg.71_1318992 JE.Lundberg.73_354196 JE.Lundberg.73_809970 JE.Lundberg.75_723607 JE.Lundberg.76_1437959 JE.Lundberg.76_1613299 JE.Lundberg.76_1613446 JE.Lundberg.78_141278 JE.Lundberg.79_1093499 JE.Lundberg.7_101462 JE.Lundberg.7_662101 JE.Lundberg.7_1356407 JE.Lundberg.7_1795502 JE.Lundberg.82_208774 JE.Lundberg.84_1186393 JE.Lundberg.85_3055763 JE.Lundberg.85_3056067 JE.Lundberg.85_3403584 JE.Lundberg.86_1861791 JE.Lundberg.88_1003167 JE.Lundberg.88_1003315 JE.Lundberg.89_843683 JE.Lundberg.89_843957 JE.Lundberg.89_963561 JE.Lundberg.89_1052484 JE.Lundberg.8_165284 JE.Lundberg.8_1605577 JE.Lundberg.91_1086972 JE.Lundberg.94_1165605 JE.Lundberg.94_1198121 JE.Lundberg.96_1684345 JE.Lundberg.9_485989 JE.Soil.14_1111710 JE.Soil.14_1597190 JE.Soil.179_505481 JE.Soil.182_869394 JE.Soil.186_1911159 JE.Soil.18_2342233 JE.Soil.191_2097533 JE.Soil.194_2498365 JE.Soil.194_2677245 JE.Soil.194_2942210 JE.Soil.195_1359779 JE.Soil.199_128492 JE.Soil.199_483334 JE.Soil.199_1004538 JE.Soil.202_141822 JE.Soil.218_71364 JE.Soil.219_607404 JE.Soil.222_1341193 JE.Soil.222_2053514 JE.Soil.22_2087838 JE.Soil.239_272163 JE.Soil.239_952508 JE.Soil.23_859407 JE.Soil.23_1320297 JE.Soil.262_1324020 JE.Soil.27_3069171 JE.Soil.30_217123 JE.Soil.38_960903 JE.Soil.38_1822088 JE.Soil.39_388023 JE.Soil.39_1990827 JE.Soil.3_70595 JE.Soil.3_1824661 JE.Soil.3_1824804 JE.Soil.43_38250 JE.Soil.46_3148701 JE.Soil.6_1151780 JE.Soil.6_1686730 JE.Soil.71_2147541 JE.Soil.75_411289 JE.Soil.86_672648 JE.Soil.95_126952 JE.Lundberg.105_1906038 JE.Lundberg.107_711174 JE.Lundberg.107_2387489 JE.Lundberg.108_1132390 JE.Lundberg.110_1428710 JE.Lundberg.123_1873618 JE.Lundberg.127_1253734 JE.Lundberg.128_362075 JE.Lundberg.128_663303 JE.Lundberg.131_114678 JE.Lundberg.131_876713 JE.Lundberg.131_911445 JE.Lundberg.137_1403887 JE.Lundberg.138_1209859 JE.Lundberg.140_1215729 JE.Lundberg.144_731209 JE.Lundberg.145_1250815 JE.Lundberg.146_1371478 JE.Lundberg.147_482951 JE.Lundberg.147_1669647 JE.Lundberg.152_1033425 JE.Lundberg.158_1244487 JE.Lundberg.159_571124 JE.Lundberg.161_1218023 JE.Lundberg.162_1549211 JE.Lundberg.163_896756 JE.Lundberg.164_171244 JE.Lundberg.165_435631 JE.Lundberg.167_507786 JE.Lundberg.168_644715 JE.Lundberg.170_310561 JE.Lundberg.176_430437 JE.Lundberg.181_282621 JE.Lundberg.182_686757 JE.Lundberg.182_975823 JE.Lundberg.187_572984 JE.Lundberg.191_615933 JE.Lundberg.191_616111 JE.Lundberg.75_1578713 JE.Lundberg.84_1545371 JE.Lundberg.87_892274 JE.Lundberg.95_1097544 JE.Soil.102_62826 JE.Soil.103_253881 JE.Soil.103_1148720 JE.Soil.103_1430308 JE.Soil.103_2612070 JE.Soil.108_281033 JE.Soil.111_262518 JE.Soil.111_954828 JE.Soil.111_1061934 JE.Soil.111_1942125 JE.Soil.112_883266 JE.Soil.115_1344427 JE.Soil.115_2529724 JE.Soil.115_3029833 JE.Soil.120_136000 JE.Soil.122_507208 JE.Soil.131_5655433 JE.Soil.135_273504 JE.Soil.138_904035 JE.Soil.138_904252 JE.Soil.139_2495789 JE.Soil.14_518234 JE.Soil.178_127576 JE.Soil.187_420121 JE.Soil.187_969978 JE.Soil.195_1544589 JE.Soil.199_942972 JE.Soil.199_2049980 JE.Soil.19_943896 JE.Soil.206_1562578 JE.Soil.20_1959440 JE.Soil.211_2509557 JE.Soil.222_273825 JE.Soil.223_1310377 JE.Soil.223_1848611 JE.Soil.223_2046383 JE.Soil.223_2344468 JE.Soil.23_156922 JE.Soil.268_1766212 JE.Soil.278_130382 JE.Soil.279_1684346 JE.Soil.27_943239 JE.Soil.27_1591397 JE.Soil.27_2857573 JE.Soil.27_3499968 JE.Soil.27_3937568 JE.Soil.27_4647338 JE.Soil.282_1490870 JE.Soil.284_386863 JE.Soil.284_2627820 JE.Soil.287_1427713 JE.Soil.287_1428351 JE.Soil.287_1709764 JE.Soil.290_388847 JE.Soil.291_719937 JE.Soil.291_1586912 JE.Soil.291_1638897 JE.Soil.295_110306 JE.Soil.295_256339 JE.Soil.295_1158761 JE.Soil.295_1982836 JE.Soil.295_2009745 JE.Soil.296_97574 JE.Soil.296_1635806 JE.Soil.298_388675 JE.Soil.2_2269812 JE.Soil.303_301891 JE.Soil.303_624919 JE.Soil.303_875363 JE.Soil.307_15850 JE.Soil.307_367160 JE.Soil.316_840008 JE.Soil.316_946375 JE.Soil.319_1037811 JE.Soil.319_1521271 JE.Soil.319_1521456 JE.Soil.319_2078009 JE.Soil.320_1672732 JE.Soil.3_831661 JE.Soil.40_832520 JE.Soil.43_1496961 JE.Soil.43_2989171 JE.Soil.43_2989284 JE.Soil.46_202552 JE.Soil.46_805470 JE.Soil.46_2391844 JE.Soil.47_198243 JE.Soil.47_2331122 JE.Soil.47_2389534 JE.Soil.4_1374187 JE.Soil.63_336033 JE.Soil.63_2522659 JE.Soil.75_3426666 JE.Soil.76_2278381 JE.Soil.7_72315 JE.Soil.96_921171 JE.Soil.98_798836 JE.Soil.99_31413 JE.Soil.99_1590754 JE.Lundberg.101_993520 JE.Lundberg.102_359536 JE.Lundberg.104_317828 JE.Lundberg.104_778024 JE.Lundberg.104_1076008 JE.Lundberg.107_719610 JE.Lundberg.107_893709 JE.Lundberg.108_1508913 JE.Lundberg.111_162103 JE.Lundberg.111_1295515 JE.Lundberg.113_406257 JE.Lundberg.113_1052284 JE.Lundberg.113_1603079 JE.Lundberg.115_799188 JE.Lundberg.121_445384 JE.Lundberg.123_1748186 JE.Lundberg.123_1936328 JE.Lundberg.123_1936567 JE.Lundberg.128_25845 JE.Lundberg.134_1059343 JE.Lundberg.135_782084 JE.Lundberg.137_390206 JE.Lundberg.137_1254146 JE.Lundberg.141_294549 JE.Lundberg.141_294659 JE.Lundberg.141_974028 JE.Lundberg.144_792954 JE.Lundberg.145_1683226 JE.Lundberg.146_454312 JE.Lundberg.147_712571 JE.Lundberg.147_1502351 JE.Lundberg.149_1392306 JE.Lundberg.150_1061210 JE.Lundberg.159_734899 JE.Lundberg.15_1914138 JE.Lundberg.162_434684 JE.Lundberg.162_1511147 JE.Lundberg.164_240918 JE.Lundberg.164_246117 JE.Lundberg.165_407755 JE.Lundberg.165_742710 JE.Lundberg.165_1708294 JE.Lundberg.169_1086481 JE.Lundberg.16_1114811 JE.Lundberg.172_514641 JE.Lundberg.172_533880 JE.Lundberg.172_1242808 JE.Lundberg.173_212683 JE.Lundberg.173_749658 JE.Lundberg.173_1633171 JE.Lundberg.175_188139 JE.Lundberg.175_194378 JE.Lundberg.175_194447 JE.Lundberg.175_200143 JE.Lundberg.175_1154398 JE.Lundberg.175_1154527 JE.Lundberg.176_429488 JE.Lundberg.176_1071994 JE.Lundberg.177_510861 JE.Lundberg.181_498861 JE.Lundberg.182_1690127 JE.Lundberg.182_1690299 JE.Lundberg.183_469893 JE.Lundberg.183_708980 JE.Lundberg.183_963779 JE.Lundberg.183_1040211 JE.Lundberg.183_1122646 JE.Lundberg.183_1239316 JE.Lundberg.186_1065103 JE.Lundberg.186_1114177 JE.Lundberg.186_1133735 JE.Lundberg.186_1307433 JE.Lundberg.187_1242959 JE.Lundberg.188_402463 JE.Lundberg.188_402633 JE.Lundberg.189_955776 JE.Lundberg.45_713680 JE.Lundberg.45_713870 JE.Lundberg.50_724784 JE.Lundberg.50_826953 JE.Lundberg.50_827215 JE.Lundberg.53_1987889 JE.Lundberg.60_65206 JE.Lundberg.60_186837 JE.Lundberg.60_1786236 JE.Lundberg.63_1674766 JE.Lundberg.78_573434 JE.Lundberg.92_1659509 JE.Soil.179_2030667 JE.Soil.183_107709 JE.Soil.187_552831 JE.Soil.194_1738351 JE.Soil.215_1364272 JE.Soil.216_627417 JE.Soil.218_1537319 JE.Soil.23_449941 JE.Soil.260_55392 JE.Soil.28_1112399 JE.Soil.36_1375003 JE.Soil.38_329255 JE.Soil.76_2584724 JE.Soil.76_2645938 JE.Soil.87_287611 JE.Lundberg.118_381682 JE.Lundberg.118_1003244 JE.Lundberg.123_1362602 JE.Lundberg.124_855927 JE.Lundberg.125_182305 JE.Lundberg.125_205865 JE.Lundberg.132_54861 JE.Lundberg.132_1534413 JE.Lundberg.134_661838 JE.Lundberg.137_1059394 JE.Lundberg.138_418267 JE.Lundberg.141_733204 JE.Lundberg.141_733310 JE.Lundberg.143_1639909 JE.Lundberg.144_571850 JE.Lundberg.144_984014 JE.Lundberg.144_1090521 JE.Lundberg.145_569627 JE.Lundberg.158_973138 JE.Lundberg.158_973302 JE.Lundberg.159_467853 JE.Lundberg.161_709808 JE.Lundberg.161_1403948 JE.Lundberg.163_837981 JE.Lundberg.164_289620 JE.Lundberg.164_1091028 JE.Lundberg.168_1274203 JE.Lundberg.172_505801 JE.Lundberg.181_161698 JE.Lundberg.187_839156 JE.Lundberg.189_209925 JE.Lundberg.190_205284 JE.Lundberg.192_1961279 JE.Lundberg.38_940203 JE.Lundberg.41_576764 JE.Lundberg.44_1847073 JE.Lundberg.49_1251230 JE.Lundberg.51_84663 JE.Lundberg.51_1937936 JE.Lundberg.51_2387484 JE.Lundberg.52_1523136 JE.Lundberg.58_2182980 JE.Lundberg.66_930019 JE.Lundberg.74_1426133 JE.Lundberg.77_1939945 JE.Lundberg.77_1940226 JE.Lundberg.81_212895 JE.Lundberg.85_507167 JE.Lundberg.85_507320 JE.Lundberg.90_475172 JE.Lundberg.98_77821 JE.Soil.110_1161007 JE.Soil.111_901020 JE.Soil.112_489922 JE.Soil.112_600899 JE.Soil.112_883083 JE.Soil.115_1239901 JE.Soil.119_233072 JE.Soil.119_915404 JE.Soil.120_611188 JE.Soil.126_1529043 JE.Soil.130_35574 JE.Soil.14_1232489 JE.Soil.179_772350 JE.Soil.187_1935824 JE.Soil.218_339964 JE.Soil.219_1697782 JE.Soil.222_2053086 JE.Soil.252_1137179 JE.Soil.278_561249 JE.Soil.279_1479332 JE.Soil.282_194357 JE.Soil.284_6300 JE.Soil.284_883035 JE.Soil.284_1382163 JE.Soil.286_556698 JE.Soil.286_1066362 JE.Soil.286_1510098 JE.Soil.287_606412 JE.Soil.287_607046 JE.Soil.287_1306244 JE.Soil.296_1198003 JE.Soil.307_368200 JE.Soil.312_1753101 JE.Soil.314_980015 JE.Soil.314_1468126 JE.Soil.314_1523455 JE.Soil.35_3134568 JE.Soil.7_139545 JE.Lundberg.100_162474 JE.Lundberg.101_182891 JE.Lundberg.101_669779 JE.Lundberg.104_990877 JE.Lundberg.104_1385958 JE.Lundberg.106_885124 JE.Lundberg.109_1731164 JE.Lundberg.121_661791 JE.Lundberg.121_661999 JE.Lundberg.123_102850 JE.Lundberg.124_916132 JE.Lundberg.125_440634 JE.Lundberg.125_1074415 JE.Lundberg.128_800447 JE.Lundberg.128_828408 JE.Lundberg.129_175114 JE.Lundberg.130_282737 JE.Lundberg.132_978743 JE.Lundberg.133_981177 JE.Lundberg.134_515784 JE.Lundberg.134_711027 JE.Lundberg.135_1268084 JE.Lundberg.136_1036518 JE.Lundberg.137_288144 JE.Lundberg.142_123840 JE.Lundberg.142_1044053 JE.Lundberg.143_1612774 JE.Lundberg.143_1704407 JE.Lundberg.145_323932 JE.Lundberg.161_730225 JE.Lundberg.163_815423 JE.Lundberg.163_988143 JE.Lundberg.164_918101 JE.Lundberg.164_918258 JE.Lundberg.166_1181373 JE.Lundberg.167_797282 JE.Lundberg.169_925039 JE.Lundberg.169_1367008 JE.Lundberg.169_1446862 JE.Lundberg.187_999707 JE.Lundberg.50_1349682 JE.Lundberg.80_70896 JE.Lundberg.81_1006967 JE.Lundberg.86_1506529 JE.Lundberg.91_800428 JE.Lundberg.93_281840 JE.Lundberg.93_282048 JE.Soil.102_632749 JE.Soil.108_363804 JE.Soil.108_364010 JE.Soil.108_920109 JE.Soil.108_1135223 JE.Soil.112_125504 JE.Soil.112_611334 JE.Soil.112_616836 JE.Soil.112_666565 JE.Soil.112_676511 JE.Soil.112_676624 JE.Soil.112_841970 JE.Soil.112_994493 JE.Soil.112_1187670 JE.Soil.115_951600 JE.Soil.120_472005 JE.Soil.120_529455 JE.Soil.120_821335 JE.Soil.120_998019 JE.Soil.134_1664854 JE.Soil.143_63817 JE.Soil.14_510839 JE.Soil.276_2070983 JE.Soil.278_116559 JE.Soil.279_1303805 JE.Soil.286_1148147 JE.Soil.286_2009740 JE.Soil.286_2009963 JE.Soil.287_330232 JE.Soil.291_952998 JE.Soil.295_2046725 JE.Soil.302_355465 JE.Soil.316_27014 JE.Soil.318_826393 JE.Soil.319_2415949 JE.Soil.319_2437155 JE.Soil.75_114424 JE.Soil.75_477567 JE.Soil.75_2377801 JE.Soil.98_459961 JE.Soil.99_1564153 JE.Lundberg.104_1276037 JE.Lundberg.105_1712097 JE.Lundberg.107_65137 JE.Lundberg.113_1162492 JE.Lundberg.114_454441 JE.Lundberg.118_677154 JE.Lundberg.119_1314324 JE.Lundberg.119_1479599 JE.Lundberg.12_274000 JE.Lundberg.12_1629523 JE.Lundberg.134_429274 JE.Lundberg.13_3594413 JE.Lundberg.13_4887929 JE.Lundberg.140_1328360 JE.Lundberg.153_1802123 JE.Lundberg.170_317094 JE.Lundberg.170_442445 JE.Lundberg.171_565533 JE.Lundberg.171_764606 JE.Lundberg.171_1706094 JE.Lundberg.171_1706297 JE.Lundberg.171_1874170 JE.Lundberg.172_1258984 JE.Lundberg.173_557979 JE.Lundberg.174_76407 JE.Lundberg.174_129799 JE.Lundberg.174_221954 JE.Lundberg.174_388400 JE.Lundberg.174_479758 JE.Lundberg.174_529548 JE.Lundberg.174_529779 JE.Lundberg.174_552790 JE.Lundberg.174_617039 JE.Lundberg.174_822741 JE.Lundberg.174_913606 JE.Lundberg.176_505620 JE.Lundberg.17_257799 JE.Lundberg.17_390293 JE.Lundberg.182_1363035 JE.Lundberg.190_918175 JE.Lundberg.1_778013 JE.Lundberg.28_426675 JE.Lundberg.32_281464 JE.Lundberg.35_1413634 JE.Lundberg.38_305989 JE.Lundberg.39_340254 JE.Lundberg.39_1665903 JE.Lundberg.3_642322 JE.Lundberg.44_1829833 JE.Lundberg.50_482148 JE.Lundberg.53_2128012 JE.Lundberg.59_1355119 JE.Lundberg.61_62298 JE.Lundberg.61_757311 JE.Lundberg.63_1694467 JE.Lundberg.68_6602 JE.Lundberg.68_435452 JE.Lundberg.68_756435 JE.Lundberg.7_1699583 JE.Lundberg.84_598270 JE.Lundberg.8_110359 JE.Lundberg.8_1335308 JE.Lundberg.8_1350504 JE.Lundberg.92_320987 JE.Lundberg.92_790644 JE.Lundberg.92_1010803 JE.Lundberg.96_1566500 JE.Lundberg.9_1568207 JE.Soil.131_3949874 JE.Soil.191_108164 JE.Soil.191_132428 JE.Soil.192_883510 JE.Soil.20_1589094 JE.Soil.20_1589283 JE.Soil.214_1067232 JE.Soil.260_628190 JE.Soil.27_3274146 JE.Soil.32_896499 JE.Soil.32_896620 JE.Soil.39_381477 JE.Soil.62_595985 JE.Soil.78_799216 JE.Soil.7_560963 JE.Soil.80_386065 JE.Soil.87_1772941 JE.Soil.96_1653622 JE.Lundberg.147_1469639 JE.Lundberg.148_918782 JE.Lundberg.155_870012 JE.Lundberg.155_1512165 JE.Lundberg.155_1890397 JE.Lundberg.155_2688840 JE.Lundberg.155_2948793 JE.Lundberg.155_3155638 JE.Soil.102_421224 JE.Soil.103_934616 JE.Soil.103_2706798 JE.Soil.106_1864844 JE.Soil.110_262796 JE.Soil.111_172289 JE.Soil.111_2100238 JE.Soil.111_2221041 JE.Soil.115_540856 JE.Soil.115_613818 JE.Soil.115_1093303 JE.Soil.115_1366774 JE.Soil.115_2322017 JE.Soil.119_225875 JE.Soil.119_364136 JE.Soil.119_423626 JE.Soil.119_688019 JE.Soil.119_760412 JE.Soil.127_1728364 JE.Soil.127_2801343 JE.Soil.127_2841626 JE.Soil.127_3063386 JE.Soil.138_533444 JE.Soil.138_533555 JE.Soil.138_963994 JE.Soil.139_901899 JE.Soil.142_340481 JE.Soil.143_375797 JE.Soil.143_632005 JE.Soil.143_1302624 JE.Soil.178_830012 JE.Soil.18_1255904 JE.Soil.18_2286591 JE.Soil.194_513273 JE.Soil.194_3022920 JE.Soil.198_228353 JE.Soil.211_2573714 JE.Soil.211_3126536 JE.Soil.219_1092679 JE.Soil.219_1092688 JE.Soil.23_951348 JE.Soil.278_639049 JE.Soil.278_867154 JE.Soil.279_713964 JE.Soil.282_2347368 JE.Soil.283_612004 JE.Soil.283_806042 JE.Soil.283_1004105 JE.Soil.283_1326028 JE.Soil.283_1387423 JE.Soil.284_207404 JE.Soil.287_589207 JE.Soil.290_318498 JE.Soil.290_992085 JE.Soil.290_2259139 JE.Soil.291_516648 JE.Soil.291_538308 JE.Soil.295_1214929 JE.Soil.303_1277787 JE.Soil.303_1407772 JE.Soil.303_2437916 JE.Soil.314_970477 JE.Soil.318_472550 JE.Soil.319_287371 JE.Soil.319_688729 JE.Soil.319_1323346 JE.Soil.39_122605 JE.Soil.39_1042134 JE.Soil.39_1746945 JE.Soil.39_2058003 JE.Soil.39_2140902 JE.Soil.39_2620398 JE.Soil.39_3359694 JE.Soil.39_3594878 JE.Soil.3_1593452 JE.Soil.43_2837180 JE.Soil.63_1255818 JE.Soil.99_1976122 JE.Lundberg.187_693515 JE.Lundberg.189_1112442 JE.Soil.116_1848659 JE.Soil.122_83002 JE.Soil.131_56468 JE.Soil.131_780144 JE.Soil.131_3043543 JE.Soil.135_60782 JE.Soil.135_356675 JE.Soil.135_920343 JE.Soil.135_1070148 JE.Soil.135_1085605 JE.Soil.135_1085760 JE.Soil.135_1499818 JE.Soil.135_1697041 JE.Soil.135_1954277 JE.Soil.135_2697581 JE.Soil.135_2789209 JE.Soil.135_2791495 JE.Soil.135_2806030 JE.Soil.135_2998812 JE.Soil.135_3037773 JE.Soil.135_3063970 JE.Soil.135_3130774 JE.Soil.135_3979190 JE.Soil.138_983887 JE.Soil.14_1112312 JE.Soil.15_359852 JE.Soil.178_457596 JE.Soil.180_790350 JE.Soil.186_1172971 JE.Soil.18_2894108 JE.Soil.190_299628 JE.Soil.194_1311992 JE.Soil.198_595762 JE.Soil.198_681324 JE.Soil.198_1040063 JE.Soil.198_1419526 JE.Soil.199_980507 JE.Soil.19_1882342 JE.Soil.202_709305 JE.Soil.214_821951 JE.Soil.214_2201643 JE.Soil.239_2731660 JE.Soil.239_2731942 JE.Soil.239_2940804 JE.Soil.254_665266 JE.Soil.262_574693 JE.Soil.266_1753386 JE.Soil.266_2128303 JE.Soil.286_1774244 JE.Soil.298_622914 JE.Soil.298_622976 JE.Soil.30_2283688 JE.Soil.38_154488 JE.Soil.38_1481852 JE.Soil.39_1926906 JE.Soil.42_1686162 JE.Soil.46_885743 JE.Soil.58_899772 JE.Soil.66_337656 JE.Soil.66_728885 JE.Soil.66_891081 JE.Soil.66_1571371 JE.Soil.67_355565 JE.Soil.6_114327 JE.Soil.6_1159431 JE.Soil.6_1159471 JE.Soil.6_1504768 JE.Soil.74_368819 JE.Soil.74_374136 JE.Soil.78_417192 JE.Soil.82_599418 JE.Soil.82_1263053 JE.Soil.83_45644 JE.Soil.83_2306373 JE.Lundberg.113_920766 JE.Lundberg.113_1129769 JE.Lundberg.174_77003 JE.Lundberg.18_2010646 JE.Lundberg.30_154759 JE.Lundberg.31_426374 JE.Lundberg.32_363846 JE.Lundberg.32_364022 JE.Lundberg.32_857975 JE.Lundberg.32_960031 JE.Lundberg.33_985025 JE.Lundberg.35_762338 JE.Lundberg.38_456695 JE.Lundberg.41_852099 JE.Lundberg.41_1515405 JE.Lundberg.42_1006934 JE.Lundberg.43_130227 JE.Lundberg.43_982627 JE.Lundberg.44_680151 JE.Lundberg.45_487150 JE.Lundberg.45_906137 JE.Lundberg.45_942933 JE.Lundberg.45_943215 JE.Lundberg.47_306129 JE.Lundberg.47_1709714 JE.Lundberg.47_1776795 JE.Lundberg.50_180230 JE.Lundberg.50_924423 JE.Lundberg.51_64060 JE.Lundberg.53_762982 JE.Lundberg.53_1546369 JE.Lundberg.56_325009 JE.Lundberg.62_1021823 JE.Lundberg.64_1948154 JE.Lundberg.7_479778 JE.Lundberg.7_479870 JE.Lundberg.7_1433281 JE.Lundberg.80_1288812 JE.Lundberg.8_199272 JE.Lundberg.9_1845744 JE.Soil.15_1684496 JE.Soil.15_1889489 JE.Soil.202_102596 JE.Soil.206_1076575 JE.Soil.35_3594649 JE.Soil.46_1803400 JE.Soil.66_472822 JE.Soil.66_472889 JE.Soil.76_2452733 JE.Soil.7_1032484 JE.Soil.95_2582849 JE.Lundberg.108_370968 JE.Lundberg.10_1054279 JE.Lundberg.116_467212 JE.Lundberg.173_535953 JE.Lundberg.173_891203 JE.Lundberg.173_984517 JE.Lundberg.173_1668508 JE.Lundberg.188_134138 JE.Lundberg.188_134467 JE.Lundberg.1_1130243 JE.Lundberg.20_617737 JE.Lundberg.24_2004671 JE.Lundberg.2_1218334 JE.Lundberg.2_1483083 JE.Lundberg.2_1542942 JE.Lundberg.32_19144 JE.Lundberg.42_534230 JE.Lundberg.54_94170 JE.Lundberg.54_94329 JE.Lundberg.59_1697316 JE.Lundberg.62_1149451 JE.Lundberg.62_1233605 JE.Lundberg.65_855996 JE.Lundberg.78_372474 JE.Lundberg.78_1148052 JE.Lundberg.7_1278752 JE.Lundberg.80_231598 JE.Lundberg.80_893006 JE.Lundberg.80_1490541 JE.Lundberg.81_1344147 JE.Lundberg.85_887455 JE.Lundberg.96_68978 JE.Lundberg.98_438321 JE.Lundberg.99_343400 JE.Soil.178_640856 JE.Soil.179_845572 JE.Soil.179_1995254 JE.Soil.191_2038 JE.Soil.191_404336 JE.Soil.198_376615 JE.Soil.23_497852 JE.Soil.23_1183670 JE.Soil.266_899727 JE.Soil.34_2946144 JE.Soil.43_11154 JE.Soil.75_644516 JE.Soil.75_1280433 JE.Soil.78_256598 JE.Soil.7_208150 JE.Lundberg.142_258094 JE.Lundberg.181_817074 JE.Soil.118_222111 JE.Soil.130_95075 JE.Soil.14_258518 JE.Soil.14_301955 JE.Soil.14_515758 JE.Soil.18_1143644 JE.Soil.18_1474022 JE.Soil.198_409004 JE.Soil.198_641105 JE.Soil.206_977460 JE.Soil.210_25851 JE.Soil.210_550981 JE.Soil.214_1680596 JE.Soil.239_602716 JE.Soil.239_770884 JE.Soil.258_660127 JE.Soil.258_702790 JE.Soil.258_1698694 JE.Soil.262_1294442 JE.Soil.266_78628 JE.Soil.270_1013474 JE.Soil.278_2307747 JE.Soil.290_2907956 JE.Soil.38_20610 JE.Soil.38_20686 JE.Soil.38_1203173 JE.Soil.42_881774 JE.Soil.54_271444 JE.Soil.58_113236 JE.Soil.58_572340 JE.Soil.58_646996 JE.Soil.58_647186 JE.Soil.58_1316540 JE.Soil.58_1322302 JE.Soil.67_1806354 JE.Soil.82_250294 JE.Soil.82_781527 JE.Soil.87_835553 JE.Soil.178_730508 JE.Soil.178_862635 JE.Soil.195_316443 JE.Soil.195_562756 JE.Soil.202_82683 JE.Soil.206_1893566 JE.Soil.218_1654926 JE.Soil.219_1826833 JE.Soil.22_329213 JE.Soil.231_657063 JE.Soil.234_367748 JE.Soil.234_932778 JE.Soil.235_1096286 JE.Soil.235_1294372 JE.Soil.235_1948155 JE.Soil.254_1072910 JE.Soil.266_1273677 JE.Soil.26_391023 JE.Soil.2_768822 JE.Soil.30_1397784 JE.Soil.314_639318 JE.Soil.38_1193422 JE.Soil.46_1182559 JE.Soil.51_104690 JE.Soil.54_757888 JE.Soil.58_127426 JE.Soil.62_1007765 JE.Soil.62_2133253 JE.Soil.66_982915 JE.Soil.6_2150472 JE.Soil.70_25276 JE.Soil.7_380186 JE.Soil.82_328916 JE.Soil.82_1155909 JE.Lundberg.170_774272 JE.Lundberg.171_2161712 JE.Lundberg.173_575159 JE.Lundberg.173_1020305 JE.Lundberg.174_15065 JE.Lundberg.174_104519 JE.Lundberg.174_796651 JE.Lundberg.176_2344816 JE.Lundberg.182_1280433 JE.Lundberg.188_302750 JE.Lundberg.18_383955 JE.Lundberg.31_1494369 JE.Lundberg.32_90516 JE.Lundberg.32_1679313 JE.Lundberg.35_54354 JE.Lundberg.38_342736 JE.Lundberg.43_593703 JE.Lundberg.43_593732 JE.Lundberg.50_813614 JE.Lundberg.53_1723977 JE.Lundberg.58_1682131 JE.Lundberg.65_295557 JE.Lundberg.89_1260071 JE.Lundberg.8_226715 JE.Lundberg.103_182693 JE.Lundberg.113_900960 JE.Lundberg.114_680220 JE.Lundberg.117_1489750 JE.Lundberg.125_1050863 JE.Lundberg.12_726491 JE.Lundberg.131_39619 JE.Lundberg.134_822128 JE.Lundberg.134_1123987 JE.Lundberg.165_1175588 JE.Lundberg.175_810060 JE.Lundberg.17_845551 JE.Lundberg.35_761942 JE.Lundberg.52_986415 JE.Lundberg.59_1258311 JE.Lundberg.5_232682 JE.Lundberg.66_1935396 JE.Lundberg.78_1013379 JE.Soil.107_858715 JE.Soil.107_2631741 JE.Lundberg.147_1692292 JE.Lundberg.154_841064 JE.Lundberg.155_2656856 JE.Lundberg.155_2848298 JE.Soil.118_925028 JE.Soil.122_712817 JE.Soil.127_1049832 JE.Soil.134_791467 JE.Soil.134_1979166 JE.Soil.134_2057761 JE.Soil.183_658633 JE.Soil.227_716488 JE.Soil.239_1324283 JE.Soil.270_1222610 JE.Soil.7_736362 JE.Soil.86_651582 JE.Lundberg.13_3454273 JE.Lundberg.176_168282 JE.Lundberg.17_183918 JE.Lundberg.28_761967 JE.Lundberg.3_1017570 JE.Lundberg.47_1297752 JE.Lundberg.5_1846379 JE.Lundberg.86_301850 JE.Lundberg.86_306864 JE.Lundberg.87_53943 JE.Lundberg.89_430985 JE.Lundberg.8_909558 JE.Lundberg.90_851456 JE.Lundberg.93_599627 JE.Soil.63_2349840 JE.Soil.72_2417856 JE.Soil.134_249103 JE.Soil.138_378773 JE.Soil.138_415061 JE.Soil.138_815884 JE.Soil.290_719408 JE.Soil.290_800480 JE.Soil.290_825487 JE.Soil.290_1565450 JE.Soil.294_104493 JE.Soil.310_1022810 JE.Soil.310_1248812 JE.Soil.312_793209 JE.Soil.318_801496 JE.Soil.318_1357782 JE.Soil.319_284890 JE.Soil.319_2036693 JE.Lundberg.4_724646 JE.Lundberg.6_1980561 JE.Lundberg.80_1139020 JE.Lundberg.80_1139280 JE.Lundberg.84_121915 JE.Lundberg.84_1695548 JE.Lundberg.89_1105879 JE.Lundberg.9_1853855 JE.Soil.16_1122578 JE.Soil.179_354134 JE.Soil.192_886455 JE.Soil.199_1151272 JE.Soil.7_1062583 JE.Lundberg.136_632568 JE.Lundberg.16_1176111 JE.Lundberg.16_1176163 JE.Lundberg.19_508405 JE.Lundberg.21_1450966 JE.Lundberg.24_536516 JE.Lundberg.62_1179250 JE.Lundberg.69_1869938 JE.Lundberg.6_959447 JE.Lundberg.70_824427 JE.Lundberg.8_1392245 JE.Lundberg.92_1811490 JE.Lundberg.119_488889 JE.Lundberg.144_862377 JE.Lundberg.4_544448 JE.Soil.102_374132 JE.Soil.23_183797 JE.Soil.252_367885 JE.Soil.262_324835 JE.Soil.264_1213254 JE.Soil.303_508496 JE.Lundberg.50_1319156 JE.Lundberg.63_1644659 JE.Lundberg.65_1415889 JE.Lundberg.66_225904 JE.Lundberg.86_1622621 JE.Lundberg.95_99806 JE.Lundberg.72_1135300 JE.Soil.260_5106 JE.Soil.266_1878608 JE.Soil.54_128846 JE.Soil.80_1173747 JE.Soil.83_2572319 JE.Lundberg.61_1499816 JE.Lundberg.66_941029 JE.Lundberg.69_622648 JE.Lundberg.70_967068 JE.Lundberg.76_1263931 JE.Lundberg.136_1121228 JE.Lundberg.50_69767 JE.Lundberg.56_909443 JE.Lundberg.134_677037 JE.Lundberg.136_1036678 JE.Lundberg.143_1807204 JE.Lundberg.125_794628 JE.Lundberg.17_1280132 JE.Lundberg.24_1607267 JE.Lundberg.134_429032 JE.Lundberg.17_376456 JE.Lundberg.24_1024556 JE.Lundberg.148_288088 JE.Lundberg.148_288331 JE.Soil.112_613808 JE.Lundberg.4_536119 JE.Lundberg.54_1171313 JE.Lundberg.62_416426 JE.Lundberg.1_1310586 JE.Lundberg.54_741608 JE.Lundberg.5_447405 JE.Lundberg.180_1077005 JE.Lundberg.180_1077190 JE.Lundberg.180_1077266 JE.Soil.127_2486327 JE.Soil.127_2493970 JE.Soil.210_925523 JE.Lundberg.22_183552 JE.Lundberg.70_104908 JE.Lundberg.43_286018 JE.Lundberg.8_100883 JE.Lundberg.62_411461 JE.Lundberg.69_1560800 JE.Soil.143_2447515 JE.Soil.287_187891 JE.Lundberg.53_1405630 JE.Lundberg.58_1316061 JE.Soil.187_265020 JE.Soil.187_265099 JE.Lundberg.44_1094694 JE.Lundberg.44_1094845 JE.Soil.239_2802354 JE.Soil.95_190974 JE.Lundberg.122_977209 JE.Lundberg.17_1160069 JE.Lundberg.40_166629 JE.Lundberg.53_2203612 JE.Lundberg.158_707371 JE.Lundberg.177_720561 JE.Lundberg.58_2156735 JE.Lundberg.38_781769 JE.Lundberg.43_724904 JE.Lundberg.64_6055 JE.Soil.179_1616316 JE.Lundberg.5_118791 JE.Lundberg.99_1095667 JE.Soil.227_1466905 JE.Lundberg.99_1423334 JE.Lundberg.70_601434 JE.Lundberg.90_582713 JE.Lundberg.92_1693212 JE.Lundberg.98_1058120 JE.Lundberg.99_158006 JE.Soil.108_134268 JE.Soil.127_2959339 JE.Soil.87_143360 JE.Soil.195_1355472 JE.Soil.62_2160191 JE.Soil.67_1682430 JE.Lundberg.101_1210645 JE.Lundberg.1_189339 JE.Lundberg.24_536264 JE.Lundberg.189_1421269 JE.Lundberg.101_807035 JE.Lundberg.123_1823709 JE.Lundberg.123_412982 JE.Lundberg.141_385657 JE.Lundberg.182_417320 JE.Lundberg.24_1826217 JE.Lundberg.123_588602 JE.Lundberg.24_1040322 JE.Lundberg.69_1397804 JE.Lundberg.67_1833894 JE.Lundberg.116_1479984 JE.Lundberg.8_1584956 JE.Soil.83_1454452 JE.Lundberg.147_128506 JE.Lundberg.17_290653 JE.Lundberg.75_2088861 JE.Lundberg.50_5571 JE.Lundberg.152_43599 JE.Lundberg.15_1164659 JE.Lundberg.173_802802 JE.Lundberg.111_420428 JE.Lundberg.100_15293 JE.Lundberg.145_733693 JE.Lundberg.108_373855 JE.Lundberg.175_528801 JE.Lundberg.53_796660 JE.Lundberg.104_103173 JE.Lundberg.124_900149 JE.Lundberg.141_571421 JE.Lundberg.150_1302351 JE.Lundberg.158_913661 JE.Lundberg.182_991029 JE.Lundberg.18_458224 JE.Lundberg.24_231889 JE.Lundberg.59_217856 JE.Lundberg.11_1097989 JE.Lundberg.135_1006311 JE.Lundberg.135_1168585 JE.Lundberg.141_891840 JE.Lundberg.147_1228112 JE.Lundberg.17_273376 JE.Lundberg.17_694215 JE.Lundberg.181_1253138 JE.Lundberg.182_1260211 JE.Lundberg.189_1020333 JE.Lundberg.19_676995 JE.Lundberg.20_788731 JE.Lundberg.45_1008279 JE.Lundberg.45_1462954 JE.Lundberg.52_742143 JE.Lundberg.93_1801480 JE.Soil.19_500565 JE.Soil.262_310594 JE.Soil.272_450629 JE.Lundberg.102_721190 JE.Lundberg.104_653914 JE.Lundberg.108_880745 JE.Lundberg.10_777822 JE.Lundberg.110_1503595 JE.Lundberg.110_905151 JE.Lundberg.111_723791 JE.Lundberg.112_976452 JE.Lundberg.116_1348541 JE.Lundberg.119_1148862 JE.Lundberg.119_1148980 JE.Lundberg.11_1013974 JE.Lundberg.11_1616364 JE.Lundberg.11_1910907 JE.Lundberg.11_561039 JE.Lundberg.11_75681 JE.Lundberg.11_75802 JE.Lundberg.122_311337 JE.Lundberg.123_1268696 JE.Lundberg.123_1450391 JE.Lundberg.123_1818131 JE.Lundberg.123_1892511 JE.Lundberg.123_412772 JE.Lundberg.124_900190 JE.Lundberg.126_1094933 JE.Lundberg.126_1679088 JE.Lundberg.126_734926 JE.Lundberg.129_885057 JE.Lundberg.12_111885 JE.Lundberg.12_1254375 JE.Lundberg.12_1375888 JE.Lundberg.12_679889 JE.Lundberg.133_1151631 JE.Lundberg.133_1157090 JE.Lundberg.133_1176306 JE.Lundberg.133_193299 JE.Lundberg.133_193473 JE.Lundberg.133_916443 JE.Lundberg.135_1210689 JE.Lundberg.135_152968 JE.Lundberg.135_46821 JE.Lundberg.135_48360 JE.Lundberg.135_48383 JE.Lundberg.135_922138 JE.Lundberg.135_932264 JE.Lundberg.138_1206819 JE.Lundberg.13_263443 JE.Lundberg.141_424699 JE.Lundberg.141_868600 JE.Lundberg.141_917229 JE.Lundberg.141_939573 JE.Lundberg.143_651403 JE.Lundberg.143_829453 JE.Lundberg.144_1045810 JE.Lundberg.144_1166993 JE.Lundberg.144_1214432 JE.Lundberg.144_1214586 JE.Lundberg.144_1237753 JE.Lundberg.144_363513 JE.Lundberg.144_958415 JE.Lundberg.145_1729237 JE.Lundberg.145_182799 JE.Lundberg.146_1416318 JE.Lundberg.146_1416593 JE.Lundberg.146_41350 JE.Lundberg.147_36823 JE.Lundberg.147_74036 JE.Lundberg.149_1715838 JE.Lundberg.149_6471 JE.Lundberg.150_1506576 JE.Lundberg.150_1744339 JE.Lundberg.150_866157 JE.Lundberg.150_941529 JE.Lundberg.151_590387 JE.Lundberg.154_969075 JE.Lundberg.157_1197721 JE.Lundberg.161_1289162 JE.Lundberg.165_1651353 JE.Lundberg.165_1866027 JE.Lundberg.165_407630 JE.Lundberg.165_668108 JE.Lundberg.167_821976 JE.Lundberg.171_1917462 JE.Lundberg.171_909367 JE.Lundberg.173_1086228 JE.Lundberg.173_1210075 JE.Lundberg.173_1313104 JE.Lundberg.173_1374135 JE.Lundberg.173_163258 JE.Lundberg.173_163505 JE.Lundberg.173_609008 JE.Lundberg.174_1069401 JE.Lundberg.174_1100334 JE.Lundberg.180_1128657 JE.Lundberg.181_102852 JE.Lundberg.181_487895 JE.Lundberg.183_867338 JE.Lundberg.183_911119 JE.Lundberg.189_203215 JE.Lundberg.189_273807 JE.Lundberg.189_355436 JE.Lundberg.189_570719 JE.Lundberg.189_803320 JE.Lundberg.189_881472 JE.Lundberg.18_1536523 JE.Lundberg.18_313506 JE.Lundberg.18_313547 JE.Lundberg.20_1047470 JE.Lundberg.20_1047782 JE.Lundberg.21_787503 JE.Lundberg.21_787659 JE.Lundberg.22_1330598 JE.Lundberg.22_1330875 JE.Lundberg.22_521161 JE.Lundberg.23_351603 JE.Lundberg.23_351813 JE.Lundberg.23_357104 JE.Lundberg.24_1040057 JE.Lundberg.24_1076816 JE.Lundberg.24_1350190 JE.Lundberg.24_1826398 JE.Lundberg.24_291758 JE.Lundberg.24_635322 JE.Lundberg.29_527827 JE.Lundberg.2_1204170 JE.Lundberg.2_1571463 JE.Lundberg.35_1237204 JE.Lundberg.35_1388063 JE.Lundberg.35_1770449 JE.Lundberg.35_2026589 JE.Lundberg.35_779969 JE.Lundberg.35_804253 JE.Lundberg.36_147161 JE.Lundberg.38_1100450 JE.Lundberg.3_1035472 JE.Lundberg.3_2068877 JE.Lundberg.3_828234 JE.Lundberg.3_838900 JE.Lundberg.42_304259 JE.Lundberg.42_682313 JE.Lundberg.42_705945 JE.Lundberg.43_988560 JE.Lundberg.48_360524 JE.Lundberg.48_941297 JE.Lundberg.4_826637 JE.Lundberg.50_514901 JE.Lundberg.51_1378337 JE.Lundberg.52_1173221 JE.Lundberg.53_121741 JE.Lundberg.53_1341226 JE.Lundberg.53_288526 JE.Lundberg.53_483988 JE.Lundberg.53_696735 JE.Lundberg.54_1331554 JE.Lundberg.54_1591006 JE.Lundberg.54_230626 JE.Lundberg.54_513662 JE.Lundberg.54_637224 JE.Lundberg.54_952694 JE.Lundberg.55_944330 JE.Lundberg.57_1071764 JE.Lundberg.57_278697 JE.Lundberg.57_278838 JE.Lundberg.58_1049665 JE.Lundberg.59_261390 JE.Lundberg.5_1717766 JE.Lundberg.62_1538024 JE.Lundberg.63_1590679 JE.Lundberg.64_578578 JE.Lundberg.66_1212436 JE.Lundberg.66_487550 JE.Lundberg.67_1032591 JE.Lundberg.68_1545181 JE.Lundberg.68_334120 JE.Lundberg.69_1018497 JE.Lundberg.69_1264365 JE.Lundberg.69_500681 JE.Lundberg.69_500819 JE.Lundberg.6_1313848 JE.Lundberg.70_268825 JE.Lundberg.71_1449041 JE.Lundberg.72_106112 JE.Lundberg.74_2823614 JE.Lundberg.75_1196585 JE.Lundberg.75_1196891 JE.Lundberg.75_1956524 JE.Lundberg.78_1337620 JE.Lundberg.79_1531031 JE.Lundberg.80_954756 JE.Lundberg.84_1388933 JE.Lundberg.87_1110509 JE.Lundberg.87_1678866 JE.Lundberg.87_1738496 JE.Lundberg.87_88502 JE.Lundberg.8_1060749 JE.Lundberg.8_1060922 JE.Lundberg.8_618825 JE.Lundberg.8_674506 JE.Lundberg.90_1160533 JE.Lundberg.90_13415 JE.Lundberg.91_135008 JE.Lundberg.93_1438500 JE.Lundberg.93_1443472 JE.Lundberg.93_350515 JE.Lundberg.93_853394 JE.Lundberg.93_861942 JE.Lundberg.96_182868 JE.Lundberg.96_729760 JE.Lundberg.96_765328 JE.Lundberg.96_81882 JE.Lundberg.99_1888628 JE.Lundberg.99_1888687 JE.Lundberg.9_1444502 JE.Lundberg.9_361828 JE.Lundberg.9_396860 JE.Lundberg.9_527814 JE.Lundberg.9_528053 JE.Lundberg.9_849241 JE.Soil.112_14152 JE.Soil.179_935968 JE.Soil.18_1536887 JE.Soil.195_1294665 JE.Soil.195_232311 JE.Soil.232_1831970 JE.Soil.232_822893 JE.Soil.24_896986 JE.Soil.262_487061 JE.Soil.287_1126759 JE.Soil.296_1085037 JE.Soil.308_610159 JE.Soil.308_745006 JE.Soil.44_349415 JE.Soil.47_464249 JE.Soil.67_544852 JE.Soil.8_334233 JE.Lundberg.111_563957 JE.Lundberg.111_571587 JE.Lundberg.116_1242207 JE.Lundberg.116_1242333 JE.Lundberg.116_1489790 JE.Lundberg.116_1489921 JE.Lundberg.118_105207 JE.Lundberg.119_1140891 JE.Lundberg.11_16417 JE.Lundberg.11_250174 JE.Lundberg.11_502926 JE.Lundberg.11_749176 JE.Lundberg.11_898022 JE.Lundberg.11_1088333 JE.Lundberg.122_712289 JE.Lundberg.124_183358 JE.Lundberg.125_488535 JE.Lundberg.126_734998 JE.Lundberg.126_1086984 JE.Lundberg.129_794352 JE.Lundberg.129_1026912 JE.Lundberg.129_1212500 JE.Lundberg.12_227140 JE.Lundberg.12_396181 JE.Lundberg.12_715102 JE.Lundberg.12_817224 JE.Lundberg.12_1133762 JE.Lundberg.12_1375977 JE.Lundberg.12_1400390 JE.Lundberg.12_1532880 JE.Lundberg.132_622593 JE.Lundberg.133_183182 JE.Lundberg.134_330649 JE.Lundberg.135_116776 JE.Lundberg.135_225647 JE.Lundberg.135_268299 JE.Lundberg.135_354443 JE.Lundberg.135_932398 JE.Lundberg.135_1188562 JE.Lundberg.135_1243070 JE.Lundberg.135_1258441 JE.Lundberg.135_1276885 JE.Lundberg.138_435352 JE.Lundberg.138_503797 JE.Lundberg.139_283178 JE.Lundberg.13_1716468 JE.Lundberg.141_91594 JE.Lundberg.141_278241 JE.Lundberg.141_373955 JE.Lundberg.141_550212 JE.Lundberg.141_868712 JE.Lundberg.144_205617 JE.Lundberg.144_511094 JE.Lundberg.144_851921 JE.Lundberg.145_37123 JE.Lundberg.145_195622 JE.Lundberg.145_264633 JE.Lundberg.145_763559 JE.Lundberg.145_913604 JE.Lundberg.145_1047260 JE.Lundberg.145_1382158 JE.Lundberg.146_111841 JE.Lundberg.146_596348 JE.Lundberg.146_773129 JE.Lundberg.146_777855 JE.Lundberg.146_880538 JE.Lundberg.146_1025475 JE.Lundberg.146_1407993 JE.Lundberg.146_1408068 JE.Lundberg.146_1416467 JE.Lundberg.147_49828 JE.Lundberg.147_736064 JE.Lundberg.147_962912 JE.Lundberg.147_1058154 JE.Lundberg.147_1156785 JE.Lundberg.147_1359867 JE.Lundberg.147_1381860 JE.Lundberg.147_1694854 JE.Lundberg.148_261759 JE.Lundberg.148_917610 JE.Lundberg.149_6603 JE.Lundberg.149_6698 JE.Lundberg.149_360286 JE.Lundberg.149_823959 JE.Lundberg.149_1375646 JE.Lundberg.149_1375833 JE.Lundberg.149_1434152 JE.Lundberg.149_1488470 JE.Lundberg.150_146562 JE.Lundberg.150_514793 JE.Lundberg.150_520037 JE.Lundberg.150_541288 JE.Lundberg.150_664916 JE.Lundberg.150_1080291 JE.Lundberg.150_1320383 JE.Lundberg.150_1568982 JE.Lundberg.150_1627886 JE.Lundberg.150_1669450 JE.Lundberg.151_1141948 JE.Lundberg.152_431900 JE.Lundberg.152_732566 JE.Lundberg.152_793132 JE.Lundberg.152_1556498 JE.Lundberg.155_580520 JE.Lundberg.155_1184355 JE.Lundberg.155_2857723 JE.Lundberg.156_197516 JE.Lundberg.156_1078992 JE.Lundberg.156_1078995 JE.Lundberg.158_155153 JE.Lundberg.158_155175 JE.Lundberg.158_913850 JE.Lundberg.158_1283129 JE.Lundberg.159_54901 JE.Lundberg.159_817434 JE.Lundberg.159_1738915 JE.Lundberg.15_873868 JE.Lundberg.161_404253 JE.Lundberg.161_404401 JE.Lundberg.162_220126 JE.Lundberg.163_362295 JE.Lundberg.163_434980 JE.Lundberg.163_775729 JE.Lundberg.163_838760 JE.Lundberg.163_839020 JE.Lundberg.164_1798 JE.Lundberg.164_74425 JE.Lundberg.164_193623 JE.Lundberg.164_451728 JE.Lundberg.164_456832 JE.Lundberg.164_910725 JE.Lundberg.165_31177 JE.Lundberg.165_443246 JE.Lundberg.165_695361 JE.Lundberg.165_865635 JE.Lundberg.165_1194168 JE.Lundberg.165_1201354 JE.Lundberg.165_1651598 JE.Lundberg.165_1719664 JE.Lundberg.165_1770715 JE.Lundberg.167_840958 JE.Lundberg.168_847856 JE.Lundberg.169_673101 JE.Lundberg.169_1287783 JE.Lundberg.170_61340 JE.Lundberg.170_924973 JE.Lundberg.170_930577 JE.Lundberg.170_948446 JE.Lundberg.170_1094454 JE.Lundberg.171_36714 JE.Lundberg.171_924379 JE.Lundberg.171_1270960 JE.Lundberg.171_1687311 JE.Lundberg.171_2064679 JE.Lundberg.171_2163463 JE.Lundberg.172_228701 JE.Lundberg.172_1428978 JE.Lundberg.173_174558 JE.Lundberg.173_222333 JE.Lundberg.173_321022 JE.Lundberg.173_339942 JE.Lundberg.173_401518 JE.Lundberg.173_562011 JE.Lundberg.173_628905 JE.Lundberg.173_676395 JE.Lundberg.173_972778 JE.Lundberg.173_1079115 JE.Lundberg.173_1086407 JE.Lundberg.173_1210332 JE.Lundberg.173_1347822 JE.Lundberg.173_1354880 JE.Lundberg.173_1369479 JE.Lundberg.173_1369485 JE.Lundberg.173_1444294 JE.Lundberg.173_1444453 JE.Lundberg.173_1683403 JE.Lundberg.174_17559 JE.Lundberg.174_144860 JE.Lundberg.174_286189 JE.Lundberg.174_378305 JE.Lundberg.174_393303 JE.Lundberg.174_419635 JE.Lundberg.174_661834 JE.Lundberg.174_877224 JE.Lundberg.174_903285 JE.Lundberg.174_903632 JE.Lundberg.174_1000373 JE.Lundberg.174_1049784 JE.Lundberg.174_1176986 JE.Lundberg.174_1265803 JE.Lundberg.175_334525 JE.Lundberg.175_731490 JE.Lundberg.175_1133881 JE.Lundberg.176_432889 JE.Lundberg.176_433285 JE.Lundberg.176_447621 JE.Lundberg.176_1856383 JE.Lundberg.177_1100117 JE.Lundberg.178_246149 JE.Lundberg.17_1227050 JE.Lundberg.180_420867 JE.Lundberg.180_423784 JE.Lundberg.180_520383 JE.Lundberg.180_530290 JE.Lundberg.180_672586 JE.Lundberg.180_897599 JE.Lundberg.180_897939 JE.Lundberg.180_1489525 JE.Lundberg.181_1215221 JE.Lundberg.181_1232625 JE.Lundberg.182_52916 JE.Lundberg.182_573314 JE.Lundberg.183_131907 JE.Lundberg.183_703839 JE.Lundberg.183_910756 JE.Lundberg.183_1197730 JE.Lundberg.183_1254774 JE.Lundberg.183_1477057 JE.Lundberg.186_659784 JE.Lundberg.187_1011079 JE.Lundberg.187_1225671 JE.Lundberg.188_1019922 JE.Lundberg.188_1657741 JE.Lundberg.189_508675 JE.Lundberg.189_527319 JE.Lundberg.189_527538 JE.Lundberg.189_610520 JE.Lundberg.189_881739 JE.Lundberg.189_895497 JE.Lundberg.189_907220 JE.Lundberg.189_964455 JE.Lundberg.189_1097464 JE.Lundberg.189_1330986 JE.Lundberg.189_1336208 JE.Lundberg.18_1389192 JE.Lundberg.192_1052414 JE.Lundberg.19_972733 JE.Lundberg.1_83389 JE.Lundberg.20_1701634 JE.Lundberg.21_992865 JE.Lundberg.23_1275506 JE.Lundberg.24_564054 JE.Lundberg.24_683917 JE.Lundberg.24_684167 JE.Lundberg.24_2001192 JE.Lundberg.27_105947 JE.Lundberg.27_566979 JE.Lundberg.27_616886 JE.Lundberg.27_773833 JE.Lundberg.27_787457 JE.Lundberg.27_862520 JE.Lundberg.27_1940237 JE.Lundberg.28_130820 JE.Lundberg.28_1141132 JE.Lundberg.29_99814 JE.Lundberg.29_451580 JE.Lundberg.29_527579 JE.Lundberg.29_527814 JE.Lundberg.29_1645182 JE.Lundberg.29_1645395 JE.Lundberg.30_78813 JE.Lundberg.30_309473 JE.Lundberg.30_1523867 JE.Lundberg.30_1929870 JE.Lundberg.32_362765 JE.Lundberg.33_330755 JE.Lundberg.33_644842 JE.Lundberg.35_94105 JE.Lundberg.35_269198 JE.Lundberg.35_269271 JE.Lundberg.35_831506 JE.Lundberg.35_1794781 JE.Lundberg.35_1858532 JE.Lundberg.36_151954 JE.Lundberg.36_219838 JE.Lundberg.36_405087 JE.Lundberg.36_476369 JE.Lundberg.36_1213042 JE.Lundberg.36_1857217 JE.Lundberg.38_337413 JE.Lundberg.38_721531 JE.Lundberg.39_111323 JE.Lundberg.39_403471 JE.Lundberg.39_403561 JE.Lundberg.39_1217736 JE.Lundberg.39_1698641 JE.Lundberg.3_686088 JE.Lundberg.3_778350 JE.Lundberg.3_1381676 JE.Lundberg.3_2797023 JE.Lundberg.41_522553 JE.Lundberg.42_194793 JE.Lundberg.42_1275519 JE.Lundberg.44_258712 JE.Lundberg.45_296412 JE.Lundberg.45_474258 JE.Lundberg.45_479968 JE.Lundberg.45_908468 JE.Lundberg.45_1153320 JE.Lundberg.45_1240441 JE.Lundberg.45_1297430 JE.Lundberg.46_372514 JE.Lundberg.46_502764 JE.Lundberg.46_502951 JE.Lundberg.48_29899 JE.Lundberg.48_628232 JE.Lundberg.48_628373 JE.Lundberg.48_663585 JE.Lundberg.48_941373 JE.Lundberg.48_1096884 JE.Lundberg.48_1115434 JE.Lundberg.48_1433455 JE.Lundberg.48_1496523 JE.Lundberg.48_1597273 JE.Lundberg.48_1681937 JE.Lundberg.49_93165 JE.Lundberg.49_142993 JE.Lundberg.4_826903 JE.Lundberg.50_365845 JE.Lundberg.51_836794 JE.Lundberg.51_1091176 JE.Lundberg.52_185577 JE.Lundberg.52_867542 JE.Lundberg.52_872440 JE.Lundberg.52_906311 JE.Lundberg.52_1418274 JE.Lundberg.52_1589041 JE.Lundberg.52_1723052 JE.Lundberg.53_97749 JE.Lundberg.53_97781 JE.Lundberg.53_696507 JE.Lundberg.53_977471 JE.Lundberg.55_1277501 JE.Lundberg.55_1466097 JE.Lundberg.56_89416 JE.Lundberg.56_228968 JE.Lundberg.57_125561 JE.Lundberg.58_809302 JE.Lundberg.59_1037161 JE.Lundberg.5_1019540 JE.Lundberg.5_1972911 JE.Lundberg.65_59856 JE.Lundberg.66_1395376 JE.Lundberg.6_548670 JE.Lundberg.6_1639348 JE.Lundberg.72_1252376 JE.Lundberg.72_1396461 JE.Lundberg.73_1295759 JE.Lundberg.74_553281 JE.Lundberg.74_625347 JE.Lundberg.74_1225116 JE.Lundberg.74_2048072 JE.Lundberg.75_103983 JE.Lundberg.75_292880 JE.Lundberg.75_548438 JE.Lundberg.75_548621 JE.Lundberg.75_725780 JE.Lundberg.75_960281 JE.Lundberg.75_1609240 JE.Lundberg.75_1902856 JE.Lundberg.75_1956507 JE.Lundberg.76_170790 JE.Lundberg.76_1432654 JE.Lundberg.78_70382 JE.Lundberg.78_369829 JE.Lundberg.78_895514 JE.Lundberg.78_1752476 JE.Lundberg.79_505079 JE.Lundberg.79_1023329 JE.Lundberg.79_1276696 JE.Lundberg.7_238013 JE.Lundberg.7_1418608 JE.Lundberg.80_314676 JE.Lundberg.80_1453828 JE.Lundberg.81_1026060 JE.Lundberg.84_476629 JE.Lundberg.84_476743 JE.Lundberg.84_902785 JE.Lundberg.84_912260 JE.Lundberg.84_1240490 JE.Lundberg.84_1582860 JE.Lundberg.85_390522 JE.Lundberg.85_4383478 JE.Lundberg.86_23452 JE.Lundberg.87_73918 JE.Lundberg.87_299470 JE.Lundberg.87_1110692 JE.Lundberg.87_1630688 JE.Lundberg.88_342874 JE.Lundberg.88_1198235 JE.Lundberg.89_61121 JE.Lundberg.89_86068 JE.Lundberg.89_233930 JE.Lundberg.89_1636332 JE.Lundberg.8_248210 JE.Lundberg.8_1584691 JE.Lundberg.8_1584826 JE.Lundberg.90_93406 JE.Lundberg.90_109988 JE.Lundberg.90_157045 JE.Lundberg.90_332655 JE.Lundberg.90_353150 JE.Lundberg.90_357564 JE.Lundberg.90_370770 JE.Lundberg.90_506378 JE.Lundberg.90_506515 JE.Lundberg.90_626735 JE.Lundberg.90_910583 JE.Lundberg.90_915684 JE.Lundberg.90_1060997 JE.Lundberg.90_1086781 JE.Lundberg.90_1252857 JE.Lundberg.90_1383762 JE.Lundberg.90_1390799 JE.Lundberg.90_1416631 JE.Lundberg.91_135243 JE.Lundberg.91_1072757 JE.Lundberg.92_816048 JE.Lundberg.92_1601788 JE.Lundberg.93_73734 JE.Lundberg.93_136512 JE.Lundberg.93_295656 JE.Lundberg.93_624883 JE.Lundberg.93_1389114 JE.Lundberg.93_1443219 JE.Lundberg.93_1469848 JE.Lundberg.93_1813580 JE.Lundberg.94_11312 JE.Lundberg.94_519077 JE.Lundberg.95_1028586 JE.Lundberg.95_1076107 JE.Lundberg.95_1137479 JE.Lundberg.95_1274504 JE.Lundberg.95_1623370 JE.Lundberg.95_1623437 JE.Lundberg.95_1699008 JE.Lundberg.96_277276 JE.Lundberg.96_444635 JE.Lundberg.96_444958 JE.Lundberg.96_729510 JE.Lundberg.96_729840 JE.Lundberg.96_1205594 JE.Lundberg.96_1677656 JE.Lundberg.97_477910 JE.Lundberg.9_129585 JE.Lundberg.9_225902 JE.Lundberg.9_539354 JE.Lundberg.9_794978 JE.Lundberg.9_852060 JE.Lundberg.9_1091721 JE.Lundberg.9_1633089 JE.Lundberg.9_1661446 JE.Soil.107_1027128 JE.Soil.112_14304 JE.Soil.112_957629 JE.Soil.112_1225468 JE.Soil.112_1230591 JE.Soil.127_168858 JE.Soil.127_641364 JE.Soil.128_1310979 JE.Soil.12_636027 JE.Soil.180_334512 JE.Soil.188_160420 JE.Soil.195_144426 JE.Soil.195_232226 JE.Soil.195_570126 JE.Soil.195_1153407 JE.Soil.195_1234075 JE.Soil.195_1748827 JE.Soil.195_1950761 JE.Soil.195_1964140 JE.Soil.195_2006725 JE.Soil.208_389431 JE.Soil.208_390508 JE.Soil.208_730443 JE.Soil.208_858164 JE.Soil.208_1041247 JE.Soil.20_201812 JE.Soil.20_368476 JE.Soil.20_664910 JE.Soil.20_2281529 JE.Soil.219_733651 JE.Soil.224_542762 JE.Soil.232_20838 JE.Soil.232_21054 JE.Soil.232_287240 JE.Soil.232_447424 JE.Soil.232_469766 JE.Soil.232_553089 JE.Soil.232_570184 JE.Soil.232_796349 JE.Soil.232_867984 JE.Soil.232_1165406 JE.Soil.232_1413904 JE.Soil.232_1438681 JE.Soil.232_1599616 JE.Soil.232_1880726 JE.Soil.232_1928481 JE.Soil.232_1975749 JE.Soil.232_2095787 JE.Soil.23_1333657 JE.Soil.24_1363377 JE.Soil.24_1807588 JE.Soil.250_438254 JE.Soil.258_1202828 JE.Soil.262_105179 JE.Soil.262_370119 JE.Soil.262_487240 JE.Soil.262_520614 JE.Soil.262_522810 JE.Soil.262_757158 JE.Soil.262_881119 JE.Soil.262_895138 JE.Soil.262_930310 JE.Soil.262_1303308 JE.Soil.266_235299 JE.Soil.266_528218 JE.Soil.266_778377 JE.Soil.266_887758 JE.Soil.266_1288438 JE.Soil.266_1362817 JE.Soil.266_1622714 JE.Soil.266_2119207 JE.Soil.272_983009 JE.Soil.272_1554203 JE.Soil.272_1656269 JE.Soil.276_898899 JE.Soil.27_2220141 JE.Soil.28_2715753 JE.Soil.28_3552968 JE.Soil.296_304095 JE.Soil.296_393778 JE.Soil.312_1041535 JE.Soil.312_1460089 JE.Soil.312_1500234 JE.Soil.320_1039773 JE.Soil.320_2360813 JE.Soil.320_2988662 JE.Soil.36_353483 JE.Soil.36_1694159 JE.Soil.36_1836538 JE.Soil.36_2008251 JE.Soil.40_301012 JE.Soil.40_2792474 JE.Soil.43_3108628 JE.Soil.44_248600 JE.Soil.44_912445 JE.Soil.44_912535 JE.Soil.44_1091740 JE.Soil.47_1134258 JE.Soil.4_1773678 JE.Soil.76_1798576 JE.Soil.76_1798697 JE.Soil.80_1300625 JE.Soil.83_301611 JE.Soil.83_670999 JE.Soil.83_762441 JE.Soil.83_903671 JE.Soil.83_2360946 JE.Soil.87_74579 JE.Soil.87_1453670 JE.Soil.88_1198016 JE.Soil.8_1918230 JE.Soil.8_1985992 JE.Soil.8_2289114 JE.Soil.8_2306891 JE.Soil.91_275235 JE.Soil.91_662481 JE.Soil.91_2084544 JE.Soil.92_297272 JE.Soil.95_216928 JE.Soil.95_856356 JE.Soil.95_1102800 JE.Soil.95_1380145 JE.Soil.95_2618801 JE.Lundberg.102_804338 JE.Lundberg.104_398188 JE.Lundberg.104_427727 JE.Lundberg.105_416198 JE.Lundberg.105_432310 JE.Lundberg.107_2281859 JE.Lundberg.108_398602 JE.Lundberg.110_435315 JE.Lundberg.110_847520 JE.Lundberg.111_470543 JE.Lundberg.111_735669 JE.Lundberg.111_1044675 JE.Lundberg.111_1107685 JE.Lundberg.114_105440 JE.Lundberg.114_153795 JE.Lundberg.114_1174863 JE.Lundberg.114_1255560 JE.Lundberg.116_1676757 JE.Lundberg.119_455515 JE.Lundberg.11_154291 JE.Lundberg.11_398879 JE.Lundberg.123_109947 JE.Lundberg.129_220348 JE.Lundberg.12_488091 JE.Lundberg.12_677513 JE.Lundberg.12_1926519 JE.Lundberg.131_480386 JE.Lundberg.131_1040388 JE.Lundberg.132_261429 JE.Lundberg.132_796769 JE.Lundberg.132_1005655 JE.Lundberg.132_1164366 JE.Lundberg.134_525429 JE.Lundberg.134_942101 JE.Lundberg.135_115491 JE.Lundberg.135_828960 JE.Lundberg.138_190108 JE.Lundberg.140_93658 JE.Lundberg.140_1112250 JE.Lundberg.141_303055 JE.Lundberg.141_462336 JE.Lundberg.141_1021620 JE.Lundberg.144_103214 JE.Lundberg.144_189233 JE.Lundberg.145_587636 JE.Lundberg.145_983167 JE.Lundberg.145_1257646 JE.Lundberg.145_1271667 JE.Lundberg.145_1412745 JE.Lundberg.146_105671 JE.Lundberg.146_105848 JE.Lundberg.146_584645 JE.Lundberg.146_984440 JE.Lundberg.146_1280727 JE.Lundberg.146_1280741 JE.Lundberg.146_1308251 JE.Lundberg.147_370990 JE.Lundberg.147_771312 JE.Lundberg.147_791818 JE.Lundberg.147_1004161 JE.Lundberg.147_1042806 JE.Lundberg.147_1225676 JE.Lundberg.147_1225927 JE.Lundberg.147_1329244 JE.Lundberg.147_1523767 JE.Lundberg.147_1623725 JE.Lundberg.147_1623922 JE.Lundberg.147_1763268 JE.Lundberg.148_220674 JE.Lundberg.148_226216 JE.Lundberg.148_512570 JE.Lundberg.148_729294 JE.Lundberg.148_1018176 JE.Lundberg.148_1079393 JE.Lundberg.148_1079474 JE.Lundberg.149_1482595 JE.Lundberg.150_1108662 JE.Lundberg.150_1222544 JE.Lundberg.150_1315789 JE.Lundberg.151_137713 JE.Lundberg.151_640286 JE.Lundberg.151_1459064 JE.Lundberg.152_1328742 JE.Lundberg.152_1816189 JE.Lundberg.153_36286 JE.Lundberg.153_1274025 JE.Lundberg.153_1402517 JE.Lundberg.153_1517907 JE.Lundberg.153_1752918 JE.Lundberg.153_1865034 JE.Lundberg.153_1865288 JE.Lundberg.154_664572 JE.Lundberg.155_212582 JE.Lundberg.155_1118748 JE.Lundberg.156_427864 JE.Lundberg.156_515818 JE.Lundberg.156_890038 JE.Lundberg.157_337980 JE.Lundberg.158_75576 JE.Lundberg.158_91198 JE.Lundberg.158_113442 JE.Lundberg.158_595734 JE.Lundberg.158_750652 JE.Lundberg.159_11071 JE.Lundberg.159_220994 JE.Lundberg.159_1063993 JE.Lundberg.159_1141545 JE.Lundberg.159_1311123 JE.Lundberg.159_1806356 JE.Lundberg.15_33489 JE.Lundberg.15_140601 JE.Lundberg.15_630372 JE.Lundberg.161_1315919 JE.Lundberg.162_184453 JE.Lundberg.162_184580 JE.Lundberg.162_755685 JE.Lundberg.162_807466 JE.Lundberg.162_914219 JE.Lundberg.162_997543 JE.Lundberg.162_1003078 JE.Lundberg.162_1184575 JE.Lundberg.162_1189676 JE.Lundberg.163_1529 JE.Lundberg.163_87549 JE.Lundberg.163_493145 JE.Lundberg.163_757539 JE.Lundberg.164_218365 JE.Lundberg.164_281753 JE.Lundberg.164_406256 JE.Lundberg.164_410143 JE.Lundberg.164_423527 JE.Lundberg.164_485082 JE.Lundberg.164_835278 JE.Lundberg.164_943670 JE.Lundberg.164_943676 JE.Lundberg.165_247890 JE.Lundberg.165_324588 JE.Lundberg.165_575575 JE.Lundberg.165_575720 JE.Lundberg.165_601543 JE.Lundberg.165_683012 JE.Lundberg.165_720687 JE.Lundberg.165_747006 JE.Lundberg.165_845321 JE.Lundberg.165_850431 JE.Lundberg.165_1185211 JE.Lundberg.165_1262828 JE.Lundberg.165_1610681 JE.Lundberg.165_1722541 JE.Lundberg.165_1879051 JE.Lundberg.165_2012561 JE.Lundberg.166_66873 JE.Lundberg.166_87508 JE.Lundberg.166_151240 JE.Lundberg.166_1178035 JE.Lundberg.167_94980 JE.Lundberg.167_257444 JE.Lundberg.167_566395 JE.Lundberg.167_644965 JE.Lundberg.167_813987 JE.Lundberg.167_916220 JE.Lundberg.168_317628 JE.Lundberg.168_792151 JE.Lundberg.168_793265 JE.Lundberg.168_811415 JE.Lundberg.168_905595 JE.Lundberg.168_923583 JE.Lundberg.168_976219 JE.Lundberg.168_995429 JE.Lundberg.16_340279 JE.Lundberg.170_256884 JE.Lundberg.170_257177 JE.Lundberg.171_125741 JE.Lundberg.171_1102841 JE.Lundberg.171_1420570 JE.Lundberg.171_1948472 JE.Lundberg.173_241846 JE.Lundberg.173_1066892 JE.Lundberg.173_1091482 JE.Lundberg.176_433096 JE.Lundberg.17_106704 JE.Lundberg.17_1027768 JE.Lundberg.17_1072533 JE.Lundberg.17_1457563 JE.Lundberg.181_1028403 JE.Lundberg.182_192999 JE.Lundberg.19_252347 JE.Lundberg.21_121710 JE.Lundberg.21_1752542 JE.Lundberg.24_49111 JE.Lundberg.24_212311 JE.Lundberg.24_652420 JE.Lundberg.24_1538704 JE.Lundberg.27_103354 JE.Lundberg.27_552623 JE.Lundberg.27_552920 JE.Lundberg.27_777119 JE.Lundberg.27_1096481 JE.Lundberg.27_1101864 JE.Lundberg.27_1249195 JE.Lundberg.27_1313372 JE.Lundberg.27_1471584 JE.Lundberg.27_1561656 JE.Lundberg.29_1540435 JE.Lundberg.30_643455 JE.Lundberg.30_729636 JE.Lundberg.30_1080544 JE.Lundberg.30_1276772 JE.Lundberg.30_1588911 JE.Lundberg.32_164235 JE.Lundberg.32_228990 JE.Lundberg.32_315084 JE.Lundberg.32_784735 JE.Lundberg.32_1057297 JE.Lundberg.32_1148571 JE.Lundberg.32_1476644 JE.Lundberg.33_281780 JE.Lundberg.33_658297 JE.Lundberg.33_791261 JE.Lundberg.35_821124 JE.Lundberg.35_1339169 JE.Lundberg.35_1834257 JE.Lundberg.36_239735 JE.Lundberg.36_341822 JE.Lundberg.36_344645 JE.Lundberg.36_1057494 JE.Lundberg.36_1238686 JE.Lundberg.36_1518349 JE.Lundberg.36_1666163 JE.Lundberg.36_1770186 JE.Lundberg.38_1231443 JE.Lundberg.38_1644395 JE.Lundberg.39_279935 JE.Lundberg.39_284516 JE.Lundberg.3_2479807 JE.Lundberg.41_192076 JE.Lundberg.41_1174181 JE.Lundberg.41_1336856 JE.Lundberg.42_286659 JE.Lundberg.42_464445 JE.Lundberg.42_617314 JE.Lundberg.42_684951 JE.Lundberg.42_707615 JE.Lundberg.42_789072 JE.Lundberg.42_789358 JE.Lundberg.42_1006107 JE.Lundberg.42_1006406 JE.Lundberg.42_1283039 JE.Lundberg.42_1413965 JE.Lundberg.42_1653083 JE.Lundberg.44_84914 JE.Lundberg.44_85081 JE.Lundberg.45_73709 JE.Lundberg.45_79119 JE.Lundberg.45_117356 JE.Lundberg.45_134728 JE.Lundberg.45_137544 JE.Lundberg.45_166497 JE.Lundberg.45_365861 JE.Lundberg.45_615624 JE.Lundberg.45_957267 JE.Lundberg.45_973485 JE.Lundberg.45_1043224 JE.Lundberg.45_1139621 JE.Lundberg.45_1259161 JE.Lundberg.45_1379324 JE.Lundberg.45_1448934 JE.Lundberg.45_1455037 JE.Lundberg.45_1455227 JE.Lundberg.48_638828 JE.Lundberg.4_701544 JE.Lundberg.52_162931 JE.Lundberg.52_573578 JE.Lundberg.53_34905 JE.Lundberg.54_205936 JE.Lundberg.58_1541951 JE.Lundberg.59_949875 JE.Lundberg.5_88134 JE.Lundberg.5_755320 JE.Lundberg.5_1855612 JE.Lundberg.60_785754 JE.Lundberg.60_974489 JE.Lundberg.60_1284693 JE.Lundberg.60_1621526 JE.Lundberg.60_2064744 JE.Lundberg.63_11355 JE.Lundberg.63_2205100 JE.Lundberg.64_623791 JE.Lundberg.66_330783 JE.Lundberg.6_426445 JE.Lundberg.6_543409 JE.Lundberg.6_1429344 JE.Lundberg.6_1529923 JE.Lundberg.6_1649464 JE.Lundberg.73_1357466 JE.Lundberg.73_1357776 JE.Lundberg.78_560138 JE.Lundberg.78_663288 JE.Lundberg.78_743188 JE.Lundberg.78_1369547 JE.Lundberg.78_1419047 JE.Lundberg.78_1419263 JE.Lundberg.7_914494 JE.Lundberg.7_1766443 JE.Lundberg.80_10228 JE.Lundberg.80_430823 JE.Lundberg.80_637012 JE.Lundberg.80_985908 JE.Lundberg.80_1175140 JE.Lundberg.84_818357 JE.Lundberg.86_916904 JE.Lundberg.87_124792 JE.Lundberg.87_132616 JE.Lundberg.87_248387 JE.Lundberg.87_522815 JE.Lundberg.87_632214 JE.Lundberg.87_1192142 JE.Lundberg.8_116684 JE.Lundberg.8_662203 JE.Lundberg.8_1310692 JE.Lundberg.90_118997 JE.Lundberg.90_186983 JE.Lundberg.90_1262686 JE.Lundberg.90_1381989 JE.Lundberg.91_995876 JE.Lundberg.93_691107 JE.Lundberg.93_1304155 JE.Lundberg.93_1401945 JE.Lundberg.93_1744590 JE.Lundberg.95_1327171 JE.Lundberg.96_295707 JE.Lundberg.96_783184 JE.Lundberg.96_783448 JE.Lundberg.96_788648 JE.Lundberg.96_974786 JE.Lundberg.96_1641756 JE.Lundberg.9_776304 JE.Lundberg.9_790868 JE.Lundberg.9_1206480 JE.Lundberg.9_1277221 JE.Lundberg.9_1381568 JE.Lundberg.9_1387856 JE.Soil.179_2108372 JE.Soil.183_117385 JE.Soil.183_341420 JE.Soil.183_410699 JE.Soil.183_455912 JE.Soil.183_467015 JE.Soil.191_1311542 JE.Soil.191_1477527 JE.Soil.192_239286 JE.Soil.192_1071752 JE.Soil.19_223304 JE.Soil.19_642671 JE.Soil.19_819605 JE.Soil.200_379749 JE.Soil.20_316429 JE.Soil.20_2525457 JE.Soil.211_1452370 JE.Soil.211_1452592 JE.Soil.214_1405966 JE.Soil.215_749532 JE.Soil.218_938936 JE.Soil.218_939085 JE.Soil.223_230859 JE.Soil.223_1718275 JE.Soil.22_782040 JE.Soil.258_116004 JE.Soil.272_1890160 JE.Soil.28_2338138 JE.Soil.28_3224905 JE.Soil.28_3576417 JE.Soil.32_1529373 JE.Soil.3_252264 JE.Soil.3_964839 JE.Soil.3_1002884 JE.Soil.3_2081541 JE.Soil.43_1789703 JE.Soil.4_2325863 JE.Soil.76_33166 JE.Soil.76_868876 JE.Soil.87_683574 JE.Soil.87_1846656 JE.Soil.95_248729 JE.Soil.95_1692464 JE.Soil.95_2453445 JE.Lundberg.173_960605 JE.Lundberg.174_1169366 JE.Lundberg.181_102900 JE.Lundberg.189_158215 JE.Lundberg.189_764948 JE.Lundberg.189_765228 JE.Lundberg.189_1081351 JE.Lundberg.189_1421068 JE.Lundberg.18_209427 JE.Lundberg.192_198177 JE.Lundberg.36_333926 JE.Lundberg.56_200971 JE.Soil.103_546251 JE.Soil.103_1683777 JE.Soil.103_1814071 JE.Soil.107_1522092 JE.Soil.111_402130 JE.Soil.112_162004 JE.Soil.112_599842 JE.Soil.112_1167073 JE.Soil.119_380658 JE.Soil.119_1476748 JE.Soil.124_573971 JE.Soil.127_2785820 JE.Soil.127_2811402 JE.Soil.143_753209 JE.Soil.143_753420 JE.Soil.178_749829 JE.Soil.235_1497780 JE.Soil.280_1138418 JE.Soil.280_2467455 JE.Soil.280_2831179 JE.Soil.291_1532528 JE.Soil.295_1077340 JE.Soil.300_791483 JE.Soil.312_1041757 JE.Soil.4_863827 JE.Soil.67_2130651 JE.Soil.76_474840 JE.Lundberg.11_31033 JE.Lundberg.11_1901837 JE.Lundberg.123_1065709 JE.Lundberg.123_1456252 JE.Lundberg.141_385864 JE.Lundberg.141_827239 JE.Lundberg.141_939776 JE.Lundberg.149_823709 JE.Lundberg.18_1576595 JE.Lundberg.24_1324272 JE.Lundberg.48_1433294 JE.Lundberg.62_1055974 JE.Lundberg.84_575447 JE.Lundberg.90_789158 JE.Lundberg.175_529089 JE.Lundberg.49_1000927 JE.Lundberg.52_726545 JE.Lundberg.52_861589 JE.Lundberg.55_777572 JE.Lundberg.55_783016 JE.Lundberg.68_1104757 JE.Lundberg.70_268904 JE.Soil.115_1575796 JE.Lundberg.58_1049882 JE.Lundberg.59_72627 JE.Lundberg.80_1448677 JE.Lundberg.96_1205260 JE.Lundberg.96_1677415 JE.Lundberg.133_218616 JE.Lundberg.67_199007 JE.Lundberg.39_261068 JE.Lundberg.66_96169 JE.Lundberg.44_111741 JE.Soil.239_3094283 JE.Lundberg.150_1302377 JE.Lundberg.93_504449 JE.Lundberg.30_1924635 JE.Lundberg.75_2054142 JE.Lundberg.183_613283 JE.Soil.320_1738435 JE.Lundberg.86_1604948 JE.Lundberg.93_2141499 JE.Lundberg.56_860089 JE.Lundberg.7_984772 JE.Lundberg.90_1160741 JE.Lundberg.90_1243582 JE.Lundberg.11_1616555 JE.Lundberg.135_1006480 JE.Lundberg.171_819906 JE.Lundberg.171_2164963 JE.Lundberg.8_499866 JE.Lundberg.36_1390764 JE.Lundberg.66_1212534 JE.Lundberg.181_1253149 JE.Lundberg.182_1260432 JE.Lundberg.189_1020539 JE.Lundberg.93_150352 JE.Lundberg.90_1416578 JE.Lundberg.96_1226212 JE.Lundberg.8_1251061 JE.Lundberg.52_1075916 JE.Soil.27_3463782 JE.Soil.19_500747 JE.Soil.266_319325 JE.Soil.2_1234508 JE.Lundberg.173_960406 JE.Lundberg.186_1302967 JE.Lundberg.5_1718148 JE.Lundberg.42_1060353 JE.Lundberg.67_503224 JE.Lundberg.49_406487 JE.Lundberg.114_1322911 JE.Lundberg.11_2038611 JE.Lundberg.147_405351 JE.Lundberg.71_892900 JE.Lundberg.8_1320551 JE.Lundberg.107_695547 JE.Lundberg.119_891859 JE.Lundberg.189_1288723 JE.Lundberg.77_1261397 JE.Lundberg.7_286114 JE.Lundberg.47_586788 JE.Lundberg.105_1580623 JE.Lundberg.47_731680 JE.Lundberg.105_508667 JE.Lundberg.23_827171 JE.Lundberg.100_1151530 JE.Lundberg.100_211935 JE.Lundberg.100_171117 JE.Lundberg.10_340454 JE.Lundberg.100_853630 JE.Lundberg.109_127168 JE.Lundberg.105_332855 JE.Lundberg.101_1220686 JE.Lundberg.109_751916 JE.Lundberg.125_37892 JE.Lundberg.102_240647 JE.Lundberg.102_1173623 JE.Lundberg.101_1021744 JE.Lundberg.172_516771 JE.Lundberg.100_550355 JE.Lundberg.102_1318933 JE.Lundberg.108_472591 JE.Lundberg.106_835564 JE.Lundberg.103_926574 JE.Lundberg.100_1251275 JE.Lundberg.113_469406 JE.Lundberg.109_1744945 JE.Lundberg.11_1053883 JE.Lundberg.34_1680478 JE.Lundberg.160_668139 JE.Lundberg.102_867482 JE.Lundberg.107_964960 JE.Lundberg.11_1024687 JE.Lundberg.122_414662 JE.Lundberg.104_34147 JE.Lundberg.105_1993281 JE.Lundberg.107_1875727 JE.Lundberg.105_1967352 JE.Lundberg.108_2283596 JE.Lundberg.108_922415 JE.Lundberg.101_1262429 JE.Lundberg.107_243346 JE.Lundberg.116_328008 JE.Lundberg.101_1385807 JE.Lundberg.11_651745 JE.Lundberg.10_905896 JE.Lundberg.100_1220530 JE.Lundberg.105_258490 JE.Lundberg.108_1579219 JE.Lundberg.11_617575 JE.Lundberg.32_1622891 JE.Lundberg.11_1964182 JE.Lundberg.143_365881 JE.Lundberg.102_1179 JE.Lundberg.102_794990 JE.Lundberg.12_69811 JE.Lundberg.111_479273 JE.Lundberg.116_1477593 JE.Lundberg.25_1740026 JE.Lundberg.100_1353523 JE.Lundberg.105_2102199 JE.Lundberg.108_1819578 JE.Lundberg.12_1715294 JE.Lundberg.132_29501 JE.Lundberg.13_5347001 JE.Lundberg.144_112367 JE.Lundberg.158_343650 JE.Lundberg.17_949982 JE.Lundberg.18_1435781 JE.Lundberg.108_2178366 JE.Lundberg.10_1017017 JE.Lundberg.13_1507996 JE.Lundberg.15_1553722 JE.Lundberg.17_1228978 JE.Lundberg.104_960315 JE.Lundberg.10_777669 JE.Lundberg.114_761575 JE.Lundberg.119_1004778 JE.Lundberg.119_372889 JE.Lundberg.12_710828 JE.Lundberg.12_85711 JE.Lundberg.137_1008684 JE.Lundberg.162_229319 JE.Lundberg.19_1103383 JE.Lundberg.46_279056 JE.Lundberg.52_675361 JE.Lundberg.100_98365 JE.Lundberg.101_90697 JE.Lundberg.104_165564 JE.Lundberg.107_874256 JE.Lundberg.108_914448 JE.Lundberg.10_219005 JE.Lundberg.114_162585 JE.Lundberg.117_388521 JE.Lundberg.117_707006 JE.Lundberg.133_954863 JE.Lundberg.13_1359055 JE.Lundberg.174_252594 JE.Lundberg.20_858461 JE.Lundberg.36_1352218 JE.Lundberg.101_1196684 JE.Lundberg.107_449796 JE.Lundberg.108_1928360 JE.Lundberg.108_1951439 JE.Lundberg.10_858308 JE.Lundberg.110_960701 JE.Lundberg.111_514537 JE.Lundberg.112_857137 JE.Lundberg.112_995537 JE.Lundberg.114_539730 JE.Lundberg.11_159241 JE.Lundberg.12_1197958 JE.Lundberg.134_101512 JE.Lundberg.146_1293595 JE.Lundberg.147_1108840 JE.Lundberg.155_2543683 JE.Lundberg.162_1272490 JE.Lundberg.171_1590511 JE.Lundberg.176_995242 JE.Lundberg.183_270115 JE.Lundberg.1_2086609 JE.Lundberg.21_551319 JE.Lundberg.30_979840 JE.Lundberg.8_40784 JE.Soil.180_193100 JE.Lundberg.102_868021 JE.Lundberg.104_144079 JE.Lundberg.106_274115 JE.Lundberg.107_1141870 JE.Lundberg.107_18121 JE.Lundberg.107_1867211 JE.Lundberg.107_755520 JE.Lundberg.108_1792458 JE.Lundberg.108_1839296 JE.Lundberg.108_1868399 JE.Lundberg.10_198615 JE.Lundberg.111_1015539 JE.Lundberg.111_403852 JE.Lundberg.113_1105871 JE.Lundberg.113_3955 JE.Lundberg.116_448574 JE.Lundberg.117_2128268 JE.Lundberg.11_1740440 JE.Lundberg.11_452409 JE.Lundberg.11_485300 JE.Lundberg.121_1334936 JE.Lundberg.123_1373513 JE.Lundberg.12_1812048 JE.Lundberg.12_727444 JE.Lundberg.130_439980 JE.Lundberg.132_1030214 JE.Lundberg.137_563627 JE.Lundberg.138_838926 JE.Lundberg.139_440695 JE.Lundberg.13_2032115 JE.Lundberg.13_3473622 JE.Lundberg.141_624486 JE.Lundberg.147_1035264 JE.Lundberg.158_737906 JE.Lundberg.15_314421 JE.Lundberg.165_1567066 JE.Lundberg.16_1127147 JE.Lundberg.170_1056288 JE.Lundberg.172_715927 JE.Lundberg.173_1109677 JE.Lundberg.174_953833 JE.Lundberg.187_1128162 JE.Lundberg.191_319657 JE.Lundberg.19_531972 JE.Lundberg.19_720974 JE.Lundberg.24_2042458 JE.Lundberg.36_2004853 JE.Lundberg.39_789297 JE.Lundberg.3_2714015 JE.Lundberg.3_646882 JE.Lundberg.41_67004 JE.Lundberg.48_539823 JE.Lundberg.49_1320453 JE.Lundberg.49_38544 JE.Lundberg.4_732649 JE.Lundberg.63_232916 JE.Lundberg.6_869050 JE.Lundberg.70_819136 JE.Lundberg.80_339538 JE.Lundberg.86_1355795 JE.Soil.131_3634637 JE.Soil.139_2659798 JE.Soil.187_1146029 JE.Soil.240_1840986 JE.Soil.59_183864 JE.Lundberg.101_1568557 JE.Lundberg.101_631097 JE.Lundberg.101_673845 JE.Lundberg.103_1490904 JE.Lundberg.105_796135 JE.Lundberg.106_807948 JE.Lundberg.107_1095439 JE.Lundberg.107_1393387 JE.Lundberg.107_2587244 JE.Lundberg.108_1572843 JE.Lundberg.108_1676232 JE.Lundberg.108_1986794 JE.Lundberg.10_181536 JE.Lundberg.10_183903 JE.Lundberg.10_545554 JE.Lundberg.10_632077 JE.Lundberg.10_656180 JE.Lundberg.110_365227 JE.Lundberg.111_116596 JE.Lundberg.111_661651 JE.Lundberg.112_165705 JE.Lundberg.113_1388256 JE.Lundberg.113_514481 JE.Lundberg.117_229456 JE.Lundberg.11_1330697 JE.Lundberg.11_1738224 JE.Lundberg.11_950398 JE.Lundberg.125_550820 JE.Lundberg.126_543990 JE.Lundberg.12_1439122 JE.Lundberg.12_332683 JE.Lundberg.132_1321087 JE.Lundberg.132_878815 JE.Lundberg.13_1371738 JE.Lundberg.145_1694523 JE.Lundberg.147_1737417 JE.Lundberg.147_314008 JE.Lundberg.149_1512696 JE.Lundberg.149_690450 JE.Lundberg.155_1711167 JE.Lundberg.155_3207673 JE.Lundberg.158_1136416 JE.Lundberg.15_1167057 JE.Lundberg.15_1896105 JE.Lundberg.15_26500 JE.Lundberg.15_52991 JE.Lundberg.161_1371812 JE.Lundberg.164_495562 JE.Lundberg.16_1193724 JE.Lundberg.16_561091 JE.Lundberg.16_851357 JE.Lundberg.170_193320 JE.Lundberg.170_684309 JE.Lundberg.171_180922 JE.Lundberg.174_784812 JE.Lundberg.175_547591 JE.Lundberg.177_888091 JE.Lundberg.17_1037965 JE.Lundberg.181_344353 JE.Lundberg.182_1656422 JE.Lundberg.187_706222 JE.Lundberg.189_1464926 JE.Lundberg.18_10749 JE.Lundberg.191_558051 JE.Lundberg.192_2106168 JE.Lundberg.22_1284147 JE.Lundberg.23_66986 JE.Lundberg.24_1050117 JE.Lundberg.24_928670 JE.Lundberg.25_1222753 JE.Lundberg.26_695594 JE.Lundberg.27_2013709 JE.Lundberg.32_1580750 JE.Lundberg.33_1002657 JE.Lundberg.33_395125 JE.Lundberg.34_528581 JE.Lundberg.35_1369881 JE.Lundberg.36_1000203 JE.Lundberg.36_1731616 JE.Lundberg.36_173306 JE.Lundberg.38_1390877 JE.Lundberg.39_1570723 JE.Lundberg.39_971090 JE.Lundberg.43_475195 JE.Lundberg.48_1058924 JE.Lundberg.48_1274954 JE.Lundberg.48_1543739 JE.Lundberg.50_419366 JE.Lundberg.56_1170892 JE.Lundberg.78_236150 JE.Lundberg.7_1226961 JE.Lundberg.85_1596910 JE.Lundberg.88_70058 JE.Lundberg.92_518577 JE.Soil.115_2110470 JE.Soil.127_548567 JE.Soil.187_402441 JE.Soil.191_670498 JE.Soil.235_637552 JE.Soil.266_634785 JE.Lundberg.101_1460546 JE.Lundberg.103_1503502 JE.Lundberg.103_646775 JE.Lundberg.104_1519649 JE.Lundberg.105_342769 JE.Lundberg.106_162671 JE.Lundberg.107_1613691 JE.Lundberg.107_1771468 JE.Lundberg.107_2235871 JE.Lundberg.107_356643 JE.Lundberg.107_686324 JE.Lundberg.108_1070072 JE.Lundberg.108_1173522 JE.Lundberg.108_1842733 JE.Lundberg.108_1993480 JE.Lundberg.108_2175128 JE.Lundberg.109_1354608 JE.Lundberg.109_1382961 JE.Lundberg.109_1624294 JE.Lundberg.109_771338 JE.Lundberg.10_329733 JE.Lundberg.110_34011 JE.Lundberg.110_51303 JE.Lundberg.110_598907 JE.Lundberg.111_170817 JE.Lundberg.111_328387 JE.Lundberg.111_835110 JE.Lundberg.111_913342 JE.Lundberg.112_1032115 JE.Lundberg.112_571462 JE.Lundberg.112_904811 JE.Lundberg.114_1175179 JE.Lundberg.114_20938 JE.Lundberg.114_516860 JE.Lundberg.115_1241522 JE.Lundberg.115_313570 JE.Lundberg.116_1451613 JE.Lundberg.116_1646385 JE.Lundberg.117_2163361 JE.Lundberg.117_418984 JE.Lundberg.117_573432 JE.Lundberg.119_1044069 JE.Lundberg.119_1435359 JE.Lundberg.119_771798 JE.Lundberg.11_1236012 JE.Lundberg.11_1472054 JE.Lundberg.11_1802361 JE.Lundberg.11_1903229 JE.Lundberg.11_319283 JE.Lundberg.11_405966 JE.Lundberg.11_875728 JE.Lundberg.11_911724 JE.Lundberg.122_1068010 JE.Lundberg.124_121658 JE.Lundberg.124_50702 JE.Lundberg.125_438774 JE.Lundberg.125_56843 JE.Lundberg.126_58710 JE.Lundberg.128_819838 JE.Lundberg.129_601895 JE.Lundberg.12_1535387 JE.Lundberg.12_1603565 JE.Lundberg.12_1870063 JE.Lundberg.12_226152 JE.Lundberg.12_233130 JE.Lundberg.130_1226026 JE.Lundberg.132_1366660 JE.Lundberg.132_1587327 JE.Lundberg.132_24748 JE.Lundberg.132_452953 JE.Lundberg.132_975451 JE.Lundberg.136_431990 JE.Lundberg.136_442872 JE.Lundberg.137_797663 JE.Lundberg.139_1275256 JE.Lundberg.13_2110253 JE.Lundberg.13_2786186 JE.Lundberg.13_373022 JE.Lundberg.13_4795564 JE.Lundberg.141_248110 JE.Lundberg.145_481627 JE.Lundberg.147_1816562 JE.Lundberg.147_482360 JE.Lundberg.149_602046 JE.Lundberg.150_1303857 JE.Lundberg.157_876480 JE.Lundberg.15_1378274 JE.Lundberg.15_1685506 JE.Lundberg.15_572335 JE.Lundberg.160_695822 JE.Lundberg.161_450990 JE.Lundberg.163_145746 JE.Lundberg.168_138564 JE.Lundberg.169_1252360 JE.Lundberg.16_349044 JE.Lundberg.16_388457 JE.Lundberg.171_1186448 JE.Lundberg.172_1496917 JE.Lundberg.172_786520 JE.Lundberg.173_159514 JE.Lundberg.174_1041597 JE.Lundberg.174_1180621 JE.Lundberg.175_246235 JE.Lundberg.175_687030 JE.Lundberg.175_99093 JE.Lundberg.176_1685660 JE.Lundberg.17_1445608 JE.Lundberg.17_1470471 JE.Lundberg.17_777795 JE.Lundberg.17_912035 JE.Lundberg.17_997492 JE.Lundberg.181_167909 JE.Lundberg.181_179403 JE.Lundberg.181_349657 JE.Lundberg.181_721985 JE.Lundberg.182_178208 JE.Lundberg.182_99556 JE.Lundberg.187_1059882 JE.Lundberg.188_1062237 JE.Lundberg.188_1589051 JE.Lundberg.188_1727849 JE.Lundberg.189_972438 JE.Lundberg.18_1809460 JE.Lundberg.190_736633 JE.Lundberg.190_917734 JE.Lundberg.191_541123 JE.Lundberg.191_657240 JE.Lundberg.19_1244877 JE.Lundberg.19_24185 JE.Lundberg.19_369930 JE.Lundberg.19_375245 JE.Lundberg.19_648264 JE.Lundberg.19_692650 JE.Lundberg.20_1818820 JE.Lundberg.20_2220777 JE.Lundberg.21_1547822 JE.Lundberg.22_1201764 JE.Lundberg.23_463827 JE.Lundberg.23_924409 JE.Lundberg.24_1019501 JE.Lundberg.24_1355767 JE.Lundberg.24_1409578 JE.Lundberg.24_1583708 JE.Lundberg.24_1920261 JE.Lundberg.24_753684 JE.Lundberg.24_830037 JE.Lundberg.24_841191 JE.Lundberg.25_1192757 JE.Lundberg.25_1844338 JE.Lundberg.25_578571 JE.Lundberg.26_1774371 JE.Lundberg.27_1071999 JE.Lundberg.27_2042931 JE.Lundberg.28_774081 JE.Lundberg.29_1656840 JE.Lundberg.29_187721 JE.Lundberg.2_1348290 JE.Lundberg.2_643791 JE.Lundberg.2_832072 JE.Lundberg.30_1170393 JE.Lundberg.30_1828600 JE.Lundberg.30_241127 JE.Lundberg.30_354945 JE.Lundberg.32_1091874 JE.Lundberg.32_1212502 JE.Lundberg.33_849300 JE.Lundberg.35_1188305 JE.Lundberg.35_1352804 JE.Lundberg.36_1111568 JE.Lundberg.38_1093883 JE.Lundberg.38_714514 JE.Lundberg.38_919745 JE.Lundberg.39_11474 JE.Lundberg.39_1232062 JE.Lundberg.39_179684 JE.Lundberg.39_369548 JE.Lundberg.3_1111754 JE.Lundberg.3_2363691 JE.Lundberg.40_1053204 JE.Lundberg.40_137914 JE.Lundberg.40_1381523 JE.Lundberg.41_1325868 JE.Lundberg.41_192424 JE.Lundberg.41_497884 JE.Lundberg.42_555137 JE.Lundberg.43_1313926 JE.Lundberg.43_430078 JE.Lundberg.44_308415 JE.Lundberg.44_748260 JE.Lundberg.45_545574 JE.Lundberg.45_576971 JE.Lundberg.45_690378 JE.Lundberg.45_727659 JE.Lundberg.45_778690 JE.Lundberg.47_178481 JE.Lundberg.47_54636 JE.Lundberg.47_909630 JE.Lundberg.47_947717 JE.Lundberg.47_992914 JE.Lundberg.48_483672 JE.Lundberg.49_538619 JE.Lundberg.49_542626 JE.Lundberg.53_10701 JE.Lundberg.54_284250 JE.Lundberg.55_1851842 JE.Lundberg.56_126312 JE.Lundberg.56_1755410 JE.Lundberg.59_416352 JE.Lundberg.5_1951399 JE.Lundberg.60_477982 JE.Lundberg.60_601425 JE.Lundberg.61_1529592 JE.Lundberg.61_283500 JE.Lundberg.61_619015 JE.Lundberg.61_631631 JE.Lundberg.62_211241 JE.Lundberg.63_1612814 JE.Lundberg.63_1796831 JE.Lundberg.63_2162527 JE.Lundberg.63_868737 JE.Lundberg.65_42760 JE.Lundberg.66_1900494 JE.Lundberg.67_608345 JE.Lundberg.68_1038589 JE.Lundberg.68_420318 JE.Lundberg.71_1076978 JE.Lundberg.71_1418464 JE.Lundberg.77_482575 JE.Lundberg.78_1028781 JE.Lundberg.78_447911 JE.Lundberg.78_79706 JE.Lundberg.79_930754 JE.Lundberg.80_1065183 JE.Lundberg.80_653999 JE.Lundberg.89_1135319 JE.Lundberg.89_522587 JE.Lundberg.89_972100 JE.Lundberg.8_1181889 JE.Lundberg.8_137602 JE.Lundberg.8_20416 JE.Lundberg.8_83197 JE.Lundberg.94_1293242 JE.Lundberg.94_135232 JE.Lundberg.96_1374802 JE.Lundberg.98_511550 JE.Lundberg.9_417556 JE.Soil.110_875978 JE.Soil.127_1224556 JE.Soil.127_2395227 JE.Soil.139_2297102 JE.Soil.180_1960472 JE.Soil.187_1572960 JE.Soil.187_184029 JE.Soil.187_77096 JE.Soil.194_659891 JE.Soil.215_682476 JE.Soil.218_176362 JE.Soil.218_76169 JE.Soil.222_1566682 JE.Soil.26_585540 JE.Soil.303_870908 JE.Soil.319_1328638 JE.Soil.63_2407298 JE.Soil.86_183735 JE.Lundberg.100_1006668 JE.Lundberg.100_1097319 JE.Lundberg.100_1156723 JE.Lundberg.100_131527 JE.Lundberg.100_131737 JE.Lundberg.100_880438 JE.Lundberg.100_891107 JE.Lundberg.100_904460 JE.Lundberg.101_1100032 JE.Lundberg.101_116951 JE.Lundberg.101_1177341 JE.Lundberg.101_1230284 JE.Lundberg.101_1313852 JE.Lundberg.101_1323977 JE.Lundberg.101_1413366 JE.Lundberg.101_1460427 JE.Lundberg.101_492504 JE.Lundberg.101_500845 JE.Lundberg.101_62499 JE.Lundberg.101_809621 JE.Lundberg.101_865514 JE.Lundberg.101_882859 JE.Lundberg.102_1173735 JE.Lundberg.102_1310175 JE.Lundberg.102_1548877 JE.Lundberg.102_312100 JE.Lundberg.102_340682 JE.Lundberg.102_382946 JE.Lundberg.102_474419 JE.Lundberg.102_485277 JE.Lundberg.102_55780 JE.Lundberg.102_621456 JE.Lundberg.102_781287 JE.Lundberg.103_1029349 JE.Lundberg.103_1251627 JE.Lundberg.103_1503416 JE.Lundberg.103_957081 JE.Lundberg.103_957342 JE.Lundberg.104_100478 JE.Lundberg.104_1041109 JE.Lundberg.104_1095948 JE.Lundberg.104_1129495 JE.Lundberg.104_1237477 JE.Lundberg.104_1372609 JE.Lundberg.104_1453373 JE.Lundberg.104_16496 JE.Lundberg.104_199724 JE.Lundberg.104_286281 JE.Lundberg.104_311209 JE.Lundberg.104_315298 JE.Lundberg.104_390173 JE.Lundberg.104_479841 JE.Lundberg.104_506030 JE.Lundberg.104_510852 JE.Lundberg.104_622801 JE.Lundberg.104_684522 JE.Lundberg.104_705371 JE.Lundberg.104_746773 JE.Lundberg.104_926807 JE.Lundberg.105_1627663 JE.Lundberg.105_1695148 JE.Lundberg.105_1956510 JE.Lundberg.105_332709 JE.Lundberg.105_332935 JE.Lundberg.105_559298 JE.Lundberg.105_641625 JE.Lundberg.106_1034222 JE.Lundberg.106_162921 JE.Lundberg.106_259172 JE.Lundberg.106_481608 JE.Lundberg.106_481776 JE.Lundberg.106_756716 JE.Lundberg.107_1035501 JE.Lundberg.107_1111966 JE.Lundberg.107_1187367 JE.Lundberg.107_1287506 JE.Lundberg.107_1436789 JE.Lundberg.107_1524186 JE.Lundberg.107_1524289 JE.Lundberg.107_1737217 JE.Lundberg.107_1745595 JE.Lundberg.107_1776932 JE.Lundberg.107_1777162 JE.Lundberg.107_1805963 JE.Lundberg.107_1838153 JE.Lundberg.107_1860620 JE.Lundberg.107_192067 JE.Lundberg.107_1944738 JE.Lundberg.107_2137602 JE.Lundberg.107_2188444 JE.Lundberg.107_2341339 JE.Lundberg.107_2363414 JE.Lundberg.107_2388708 JE.Lundberg.107_2406077 JE.Lundberg.107_2411592 JE.Lundberg.107_2411829 JE.Lundberg.107_2428180 JE.Lundberg.107_2428205 JE.Lundberg.107_2461234 JE.Lundberg.107_2461496 JE.Lundberg.107_2619586 JE.Lundberg.107_306079 JE.Lundberg.107_313414 JE.Lundberg.107_375887 JE.Lundberg.107_431734 JE.Lundberg.107_439375 JE.Lundberg.107_633163 JE.Lundberg.107_661217 JE.Lundberg.107_794277 JE.Lundberg.107_840028 JE.Lundberg.107_843398 JE.Lundberg.107_893054 JE.Lundberg.107_912783 JE.Lundberg.107_954767 JE.Lundberg.108_1028574 JE.Lundberg.108_120706 JE.Lundberg.108_1260917 JE.Lundberg.108_1270020 JE.Lundberg.108_1283950 JE.Lundberg.108_1314113 JE.Lundberg.108_1324006 JE.Lundberg.108_1329409 JE.Lundberg.108_1361322 JE.Lundberg.108_1374863 JE.Lundberg.108_1451500 JE.Lundberg.108_162173 JE.Lundberg.108_1650057 JE.Lundberg.108_1749818 JE.Lundberg.108_1780383 JE.Lundberg.108_1790009 JE.Lundberg.108_1842531 JE.Lundberg.108_1897811 JE.Lundberg.108_1934820 JE.Lundberg.108_1951446 JE.Lundberg.108_1968301 JE.Lundberg.108_2006435 JE.Lundberg.108_2006575 JE.Lundberg.108_2017916 JE.Lundberg.108_2076044 JE.Lundberg.108_2182753 JE.Lundberg.108_2267169 JE.Lundberg.108_2283486 JE.Lundberg.108_289203 JE.Lundberg.108_327327 JE.Lundberg.108_346810 JE.Lundberg.108_39425 JE.Lundberg.108_422785 JE.Lundberg.108_468755 JE.Lundberg.108_517098 JE.Lundberg.108_592001 JE.Lundberg.108_619612 JE.Lundberg.108_641057 JE.Lundberg.108_646616 JE.Lundberg.108_660079 JE.Lundberg.108_663339 JE.Lundberg.108_747960 JE.Lundberg.108_78440 JE.Lundberg.108_785147 JE.Lundberg.108_940787 JE.Lundberg.108_956877 JE.Lundberg.108_957130 JE.Lundberg.108_96889 JE.Lundberg.109_113058 JE.Lundberg.109_1218044 JE.Lundberg.109_1238156 JE.Lundberg.109_1383160 JE.Lundberg.109_1666154 JE.Lundberg.109_1840902 JE.Lundberg.109_437434 JE.Lundberg.109_452297 JE.Lundberg.109_452574 JE.Lundberg.109_696275 JE.Lundberg.109_817970 JE.Lundberg.10_1022894 JE.Lundberg.10_1034542 JE.Lundberg.10_1043744 JE.Lundberg.10_1125070 JE.Lundberg.10_1188934 JE.Lundberg.10_1193531 JE.Lundberg.10_162789 JE.Lundberg.10_171577 JE.Lundberg.10_181319 JE.Lundberg.10_207744 JE.Lundberg.10_2604 JE.Lundberg.10_276934 JE.Lundberg.10_278289 JE.Lundberg.10_282395 JE.Lundberg.10_295895 JE.Lundberg.10_386862 JE.Lundberg.10_399968 JE.Lundberg.10_434646 JE.Lundberg.10_483937 JE.Lundberg.10_488536 JE.Lundberg.10_51286 JE.Lundberg.10_51383 JE.Lundberg.10_551275 JE.Lundberg.10_551489 JE.Lundberg.10_560877 JE.Lundberg.10_605475 JE.Lundberg.10_622905 JE.Lundberg.10_652355 JE.Lundberg.10_696504 JE.Lundberg.10_707389 JE.Lundberg.10_73941 JE.Lundberg.10_74771 JE.Lundberg.10_778339 JE.Lundberg.10_963684 JE.Lundberg.10_985206 JE.Lundberg.110_1001151 JE.Lundberg.110_1055051 JE.Lundberg.110_1108752 JE.Lundberg.110_1192095 JE.Lundberg.110_1195352 JE.Lundberg.110_121827 JE.Lundberg.110_1293407 JE.Lundberg.110_1414049 JE.Lundberg.110_16200 JE.Lundberg.110_183934 JE.Lundberg.110_192098 JE.Lundberg.110_222362 JE.Lundberg.110_232487 JE.Lundberg.110_54750 JE.Lundberg.110_631377 JE.Lundberg.110_674644 JE.Lundberg.110_684152 JE.Lundberg.110_787372 JE.Lundberg.110_899890 JE.Lundberg.110_899999 JE.Lundberg.110_936072 JE.Lundberg.110_960530 JE.Lundberg.111_1167192 JE.Lundberg.111_1213686 JE.Lundberg.111_1213799 JE.Lundberg.111_1399704 JE.Lundberg.111_1432823 JE.Lundberg.111_1536117 JE.Lundberg.111_1541508 JE.Lundberg.111_1562489 JE.Lundberg.111_205180 JE.Lundberg.111_54463 JE.Lundberg.111_586256 JE.Lundberg.111_611293 JE.Lundberg.111_656261 JE.Lundberg.111_661450 JE.Lundberg.111_835146 JE.Lundberg.111_917738 JE.Lundberg.111_917946 JE.Lundberg.111_921323 JE.Lundberg.111_936990 JE.Lundberg.112_105049 JE.Lundberg.112_105229 JE.Lundberg.112_1063279 JE.Lundberg.112_1438296 JE.Lundberg.112_37627 JE.Lundberg.112_688051 JE.Lundberg.112_716348 JE.Lundberg.112_75488 JE.Lundberg.112_81034 JE.Lundberg.112_981910 JE.Lundberg.112_983434 JE.Lundberg.113_1105929 JE.Lundberg.113_1123426 JE.Lundberg.113_1133477 JE.Lundberg.113_1160287 JE.Lundberg.113_1177334 JE.Lundberg.113_1206118 JE.Lundberg.113_1271379 JE.Lundberg.113_1418111 JE.Lundberg.113_1462292 JE.Lundberg.113_1462820 JE.Lundberg.113_1510207 JE.Lundberg.113_1512367 JE.Lundberg.113_1609859 JE.Lundberg.113_1626411 JE.Lundberg.113_1684530 JE.Lundberg.113_1738661 JE.Lundberg.113_1792 JE.Lundberg.113_209962 JE.Lundberg.113_210079 JE.Lundberg.113_318507 JE.Lundberg.113_344499 JE.Lundberg.113_547572 JE.Lundberg.113_568095 JE.Lundberg.113_568286 JE.Lundberg.113_692068 JE.Lundberg.113_856253 JE.Lundberg.113_922960 JE.Lundberg.114_1144401 JE.Lundberg.114_1248946 JE.Lundberg.114_135393 JE.Lundberg.114_1613092 JE.Lundberg.114_162657 JE.Lundberg.114_217973 JE.Lundberg.114_474811 JE.Lundberg.114_593456 JE.Lundberg.114_720175 JE.Lundberg.114_757537 JE.Lundberg.114_785815 JE.Lundberg.114_927140 JE.Lundberg.114_942049 JE.Lundberg.114_949447 JE.Lundberg.115_1123466 JE.Lundberg.115_1145535 JE.Lundberg.115_1197205 JE.Lundberg.115_1482459 JE.Lundberg.115_1500104 JE.Lundberg.115_179722 JE.Lundberg.115_314561 JE.Lundberg.115_660149 JE.Lundberg.116_1233455 JE.Lundberg.116_1502651 JE.Lundberg.116_2028309 JE.Lundberg.116_543024 JE.Lundberg.116_810626 JE.Lundberg.117_1016007 JE.Lundberg.117_1029209 JE.Lundberg.117_1042217 JE.Lundberg.117_1140267 JE.Lundberg.117_1154790 JE.Lundberg.117_1225120 JE.Lundberg.117_1233638 JE.Lundberg.117_1233897 JE.Lundberg.117_1388337 JE.Lundberg.117_1394892 JE.Lundberg.117_1537019 JE.Lundberg.117_1553727 JE.Lundberg.117_1598188 JE.Lundberg.117_1598271 JE.Lundberg.117_1705356 JE.Lundberg.117_1726553 JE.Lundberg.117_1889220 JE.Lundberg.117_1894502 JE.Lundberg.117_238639 JE.Lundberg.117_30446 JE.Lundberg.117_351965 JE.Lundberg.117_614574 JE.Lundberg.117_749841 JE.Lundberg.117_890964 JE.Lundberg.118_1234723 JE.Lundberg.118_1387642 JE.Lundberg.118_301113 JE.Lundberg.118_454255 JE.Lundberg.119_1163271 JE.Lundberg.119_1185507 JE.Lundberg.119_1205102 JE.Lundberg.119_1227899 JE.Lundberg.119_1275942 JE.Lundberg.119_1536635 JE.Lundberg.119_1578768 JE.Lundberg.119_1579058 JE.Lundberg.119_1637012 JE.Lundberg.119_1735308 JE.Lundberg.119_250152 JE.Lundberg.119_559368 JE.Lundberg.119_659977 JE.Lundberg.119_757354 JE.Lundberg.119_885892 JE.Lundberg.119_962906 JE.Lundberg.119_991773 JE.Lundberg.11_1033907 JE.Lundberg.11_1055311 JE.Lundberg.11_1092866 JE.Lundberg.11_1130615 JE.Lundberg.11_1137012 JE.Lundberg.11_1202966 JE.Lundberg.11_1311619 JE.Lundberg.11_1334386 JE.Lundberg.11_1388192 JE.Lundberg.11_1413829 JE.Lundberg.11_1478972 JE.Lundberg.11_1500182 JE.Lundberg.11_1521382 JE.Lundberg.11_1524855 JE.Lundberg.11_1593896 JE.Lundberg.11_1684035 JE.Lundberg.11_1747118 JE.Lundberg.11_1756516 JE.Lundberg.11_1851107 JE.Lundberg.11_1857522 JE.Lundberg.11_1874628 JE.Lundberg.11_190381 JE.Lundberg.11_19214 JE.Lundberg.11_1966866 JE.Lundberg.11_1966989 JE.Lundberg.11_2040820 JE.Lundberg.11_2041036 JE.Lundberg.11_231736 JE.Lundberg.11_383795 JE.Lundberg.11_502333 JE.Lundberg.11_502349 JE.Lundberg.11_506524 JE.Lundberg.11_508203 JE.Lundberg.11_510992 JE.Lundberg.11_535391 JE.Lundberg.11_610668 JE.Lundberg.11_622935 JE.Lundberg.11_628636 JE.Lundberg.11_628748 JE.Lundberg.11_628944 JE.Lundberg.11_634327 JE.Lundberg.11_689714 JE.Lundberg.11_720471 JE.Lundberg.11_732985 JE.Lundberg.11_851595 JE.Lundberg.11_871704 JE.Lundberg.11_92018 JE.Lundberg.11_972481 JE.Lundberg.11_983929 JE.Lundberg.120_1611156 JE.Lundberg.120_2087291 JE.Lundberg.120_22446 JE.Lundberg.121_1279501 JE.Lundberg.121_1325366 JE.Lundberg.121_463832 JE.Lundberg.121_485161 JE.Lundberg.121_52500 JE.Lundberg.121_588499 JE.Lundberg.121_80816 JE.Lundberg.122_101157 JE.Lundberg.122_1150358 JE.Lundberg.122_1179502 JE.Lundberg.122_135535 JE.Lundberg.122_1480070 JE.Lundberg.122_1506619 JE.Lundberg.122_154608 JE.Lundberg.122_1552552 JE.Lundberg.122_209424 JE.Lundberg.122_209747 JE.Lundberg.122_409760 JE.Lundberg.122_567635 JE.Lundberg.122_947170 JE.Lundberg.123_1618525 JE.Lundberg.123_200684 JE.Lundberg.123_318432 JE.Lundberg.124_117332 JE.Lundberg.124_117373 JE.Lundberg.124_410586 JE.Lundberg.124_673425 JE.Lundberg.124_857059 JE.Lundberg.125_1087148 JE.Lundberg.125_1103048 JE.Lundberg.125_1143852 JE.Lundberg.125_1239928 JE.Lundberg.125_1281939 JE.Lundberg.125_184900 JE.Lundberg.125_26858 JE.Lundberg.125_277483 JE.Lundberg.125_277596 JE.Lundberg.125_325594 JE.Lundberg.125_339395 JE.Lundberg.125_353819 JE.Lundberg.125_359079 JE.Lundberg.125_422437 JE.Lundberg.125_43455 JE.Lundberg.125_446656 JE.Lundberg.125_539665 JE.Lundberg.125_601634 JE.Lundberg.125_605828 JE.Lundberg.125_625072 JE.Lundberg.125_663771 JE.Lundberg.125_809062 JE.Lundberg.125_843861 JE.Lundberg.125_882905 JE.Lundberg.125_968889 JE.Lundberg.126_1125777 JE.Lundberg.126_1267662 JE.Lundberg.126_1656378 JE.Lundberg.126_200138 JE.Lundberg.126_544713 JE.Lundberg.127_1226491 JE.Lundberg.127_1278522 JE.Lundberg.128_326206 JE.Lundberg.128_478814 JE.Lundberg.128_573137 JE.Lundberg.128_657109 JE.Lundberg.128_743350 JE.Lundberg.129_1088164 JE.Lundberg.129_1565211 JE.Lundberg.129_1610844 JE.Lundberg.129_352611 JE.Lundberg.129_357875 JE.Lundberg.129_50929 JE.Lundberg.129_693747 JE.Lundberg.129_812973 JE.Lundberg.129_813186 JE.Lundberg.12_1069672 JE.Lundberg.12_116732 JE.Lundberg.12_1172453 JE.Lundberg.12_1184757 JE.Lundberg.12_1194452 JE.Lundberg.12_1418472 JE.Lundberg.12_1603172 JE.Lundberg.12_1615095 JE.Lundberg.12_1692219 JE.Lundberg.12_1703702 JE.Lundberg.12_1722340 JE.Lundberg.12_1725063 JE.Lundberg.12_1835014 JE.Lundberg.12_1847426 JE.Lundberg.12_1852328 JE.Lundberg.12_1852542 JE.Lundberg.12_226505 JE.Lundberg.12_280596 JE.Lundberg.12_320390 JE.Lundberg.12_323651 JE.Lundberg.12_336630 JE.Lundberg.12_33902 JE.Lundberg.12_48244 JE.Lundberg.12_61837 JE.Lundberg.12_62133 JE.Lundberg.12_639445 JE.Lundberg.12_702067 JE.Lundberg.12_729496 JE.Lundberg.12_729811 JE.Lundberg.12_777737 JE.Lundberg.12_840470 JE.Lundberg.12_842341 JE.Lundberg.130_1082 JE.Lundberg.130_290857 JE.Lundberg.130_335727 JE.Lundberg.130_4022 JE.Lundberg.130_549255 JE.Lundberg.131_1046254 JE.Lundberg.131_1046385 JE.Lundberg.131_1075697 JE.Lundberg.131_111238 JE.Lundberg.131_1149079 JE.Lundberg.131_1362920 JE.Lundberg.131_284898 JE.Lundberg.131_518198 JE.Lundberg.131_587925 JE.Lundberg.131_624902 JE.Lundberg.131_878554 JE.Lundberg.132_1032566 JE.Lundberg.132_1080823 JE.Lundberg.132_1098374 JE.Lundberg.132_1126134 JE.Lundberg.132_1176611 JE.Lundberg.132_1205172 JE.Lundberg.132_121541 JE.Lundberg.132_1343935 JE.Lundberg.132_1360821 JE.Lundberg.132_1400393 JE.Lundberg.132_1409842 JE.Lundberg.132_1598965 JE.Lundberg.132_175902 JE.Lundberg.132_176125 JE.Lundberg.132_1807731 JE.Lundberg.132_202774 JE.Lundberg.132_208603 JE.Lundberg.132_29396 JE.Lundberg.132_303090 JE.Lundberg.132_314513 JE.Lundberg.132_32367 JE.Lundberg.132_370992 JE.Lundberg.132_408117 JE.Lundberg.132_422295 JE.Lundberg.132_458544 JE.Lundberg.132_500760 JE.Lundberg.132_506166 JE.Lundberg.132_53724 JE.Lundberg.132_627096 JE.Lundberg.132_659786 JE.Lundberg.132_677009 JE.Lundberg.132_696598 JE.Lundberg.132_696601 JE.Lundberg.132_736096 JE.Lundberg.132_754143 JE.Lundberg.132_78688 JE.Lundberg.132_795457 JE.Lundberg.132_822520 JE.Lundberg.132_863844 JE.Lundberg.132_877681 JE.Lundberg.132_930535 JE.Lundberg.132_930581 JE.Lundberg.132_988839 JE.Lundberg.132_989045 JE.Lundberg.133_1055366 JE.Lundberg.133_710514 JE.Lundberg.133_737327 JE.Lundberg.134_170983 JE.Lundberg.134_296100 JE.Lundberg.134_467248 JE.Lundberg.134_588517 JE.Lundberg.134_626788 JE.Lundberg.134_881190 JE.Lundberg.134_948886 JE.Lundberg.134_97048 JE.Lundberg.135_1107949 JE.Lundberg.135_1176002 JE.Lundberg.135_315596 JE.Lundberg.135_465104 JE.Lundberg.135_536100 JE.Lundberg.135_55653 JE.Lundberg.135_610221 JE.Lundberg.135_758036 JE.Lundberg.135_993641 JE.Lundberg.136_1099014 JE.Lundberg.136_114811 JE.Lundberg.136_28636 JE.Lundberg.136_306786 JE.Lundberg.136_643415 JE.Lundberg.137_1077621 JE.Lundberg.137_116884 JE.Lundberg.137_117165 JE.Lundberg.137_1320055 JE.Lundberg.137_1332829 JE.Lundberg.137_1476861 JE.Lundberg.137_258692 JE.Lundberg.137_437159 JE.Lundberg.137_437256 JE.Lundberg.137_491335 JE.Lundberg.137_520456 JE.Lundberg.137_520694 JE.Lundberg.137_54082 JE.Lundberg.137_716973 JE.Lundberg.137_728659 JE.Lundberg.137_728855 JE.Lundberg.138_1164420 JE.Lundberg.138_1738261 JE.Lundberg.138_204423 JE.Lundberg.138_656029 JE.Lundberg.138_71778 JE.Lundberg.138_879476 JE.Lundberg.139_1046216 JE.Lundberg.139_1167309 JE.Lundberg.139_1167438 JE.Lundberg.139_476111 JE.Lundberg.13_1015487 JE.Lundberg.13_1276396 JE.Lundberg.13_1596267 JE.Lundberg.13_1677014 JE.Lundberg.13_1703856 JE.Lundberg.13_2666290 JE.Lundberg.13_2681203 JE.Lundberg.13_3506341 JE.Lundberg.13_3653892 JE.Lundberg.13_373879 JE.Lundberg.13_397627 JE.Lundberg.13_397809 JE.Lundberg.13_4013142 JE.Lundberg.13_4039298 JE.Lundberg.13_4070554 JE.Lundberg.13_4263086 JE.Lundberg.13_4317644 JE.Lundberg.13_4647263 JE.Lundberg.13_4844513 JE.Lundberg.13_4950280 JE.Lundberg.13_5087088 JE.Lundberg.13_5139387 JE.Lundberg.13_5328916 JE.Lundberg.13_546009 JE.Lundberg.13_861597 JE.Lundberg.13_932950 JE.Lundberg.140_1029067 JE.Lundberg.140_1539401 JE.Lundberg.140_961732 JE.Lundberg.140_961880 JE.Lundberg.141_1005557 JE.Lundberg.141_22776 JE.Lundberg.141_362924 JE.Lundberg.141_4064 JE.Lundberg.141_538177 JE.Lundberg.141_566676 JE.Lundberg.141_776753 JE.Lundberg.141_852890 JE.Lundberg.142_39684 JE.Lundberg.142_467090 JE.Lundberg.142_467113 JE.Lundberg.142_945360 JE.Lundberg.142_985216 JE.Lundberg.143_106279 JE.Lundberg.143_1123801 JE.Lundberg.143_1123988 JE.Lundberg.143_1248074 JE.Lundberg.143_1342926 JE.Lundberg.143_1494847 JE.Lundberg.143_1604098 JE.Lundberg.143_1634955 JE.Lundberg.143_1715263 JE.Lundberg.143_192068 JE.Lundberg.143_192211 JE.Lundberg.143_258890 JE.Lundberg.143_310123 JE.Lundberg.143_310268 JE.Lundberg.143_424562 JE.Lundberg.143_50552 JE.Lundberg.143_527180 JE.Lundberg.143_660299 JE.Lundberg.143_761783 JE.Lundberg.143_945763 JE.Lundberg.143_974635 JE.Lundberg.144_1151496 JE.Lundberg.144_1265679 JE.Lundberg.144_211702 JE.Lundberg.144_576101 JE.Lundberg.144_928011 JE.Lundberg.144_959559 JE.Lundberg.145_1531098 JE.Lundberg.145_1570156 JE.Lundberg.146_1506078 JE.Lundberg.146_760887 JE.Lundberg.147_1090496 JE.Lundberg.147_673444 JE.Lundberg.147_751347 JE.Lundberg.147_959808 JE.Lundberg.148_746697 JE.Lundberg.148_87860 JE.Lundberg.148_87926 JE.Lundberg.148_972840 JE.Lundberg.149_1031675 JE.Lundberg.149_340359 JE.Lundberg.150_1132212 JE.Lundberg.151_559444 JE.Lundberg.154_610399 JE.Lundberg.155_1559688 JE.Lundberg.155_1976649 JE.Lundberg.155_2369611 JE.Lundberg.155_2515037 JE.Lundberg.155_2548593 JE.Lundberg.155_2548875 JE.Lundberg.155_255349 JE.Lundberg.155_2579793 JE.Lundberg.155_2791676 JE.Lundberg.155_2896325 JE.Lundberg.155_324737 JE.Lundberg.156_383238 JE.Lundberg.156_625338 JE.Lundberg.157_642526 JE.Lundberg.157_798582 JE.Lundberg.157_876760 JE.Lundberg.158_1039357 JE.Lundberg.158_1102279 JE.Lundberg.158_1130202 JE.Lundberg.158_1208278 JE.Lundberg.158_242274 JE.Lundberg.158_267841 JE.Lundberg.158_413955 JE.Lundberg.158_536775 JE.Lundberg.158_712097 JE.Lundberg.158_8269 JE.Lundberg.158_908684 JE.Lundberg.15_1319322 JE.Lundberg.15_1422034 JE.Lundberg.15_1472302 JE.Lundberg.15_1617098 JE.Lundberg.15_1688560 JE.Lundberg.15_17138 JE.Lundberg.15_1777156 JE.Lundberg.15_1793465 JE.Lundberg.15_1863349 JE.Lundberg.15_1902513 JE.Lundberg.15_2001076 JE.Lundberg.15_2035357 JE.Lundberg.15_2035870 JE.Lundberg.15_450238 JE.Lundberg.15_624952 JE.Lundberg.15_651627 JE.Lundberg.15_972439 JE.Lundberg.160_250686 JE.Lundberg.160_284156 JE.Lundberg.160_842523 JE.Lundberg.160_881839 JE.Lundberg.161_1026590 JE.Lundberg.161_1324985 JE.Lundberg.161_320247 JE.Lundberg.161_389846 JE.Lundberg.161_494544 JE.Lundberg.161_804586 JE.Lundberg.162_224287 JE.Lundberg.163_12174 JE.Lundberg.163_23839 JE.Lundberg.163_615736 JE.Lundberg.163_766903 JE.Lundberg.163_890282 JE.Lundberg.163_918657 JE.Lundberg.164_495537 JE.Lundberg.164_875310 JE.Lundberg.164_945807 JE.Lundberg.165_1308941 JE.Lundberg.165_1441915 JE.Lundberg.165_1442108 JE.Lundberg.165_1566776 JE.Lundberg.165_1566969 JE.Lundberg.165_1683844 JE.Lundberg.165_576142 JE.Lundberg.167_103122 JE.Lundberg.167_317062 JE.Lundberg.167_358389 JE.Lundberg.167_756435 JE.Lundberg.168_349429 JE.Lundberg.169_1250010 JE.Lundberg.169_1555970 JE.Lundberg.169_1665740 JE.Lundberg.169_1672060 JE.Lundberg.169_167387 JE.Lundberg.169_205174 JE.Lundberg.169_549049 JE.Lundberg.169_575862 JE.Lundberg.169_673144 JE.Lundberg.169_699293 JE.Lundberg.169_969512 JE.Lundberg.16_1031789 JE.Lundberg.16_1092109 JE.Lundberg.16_109659 JE.Lundberg.16_1122643 JE.Lundberg.16_1143804 JE.Lundberg.16_1159747 JE.Lundberg.16_1175047 JE.Lundberg.16_1193349 JE.Lundberg.16_1217496 JE.Lundberg.16_1221815 JE.Lundberg.16_1226306 JE.Lundberg.16_194595 JE.Lundberg.16_215426 JE.Lundberg.16_307501 JE.Lundberg.16_319941 JE.Lundberg.16_321577 JE.Lundberg.16_388787 JE.Lundberg.16_38977 JE.Lundberg.16_437687 JE.Lundberg.16_549628 JE.Lundberg.16_574634 JE.Lundberg.16_633828 JE.Lundberg.16_674962 JE.Lundberg.16_684365 JE.Lundberg.16_851103 JE.Lundberg.16_873035 JE.Lundberg.16_919932 JE.Lundberg.16_925605 JE.Lundberg.170_1106837 JE.Lundberg.170_148053 JE.Lundberg.170_607743 JE.Lundberg.170_669219 JE.Lundberg.170_728468 JE.Lundberg.170_751582 JE.Lundberg.170_765174 JE.Lundberg.170_805981 JE.Lundberg.170_806166 JE.Lundberg.170_806287 JE.Lundberg.170_849860 JE.Lundberg.170_864588 JE.Lundberg.171_523398 JE.Lundberg.172_1085577 JE.Lundberg.172_521740 JE.Lundberg.172_683685 JE.Lundberg.173_1392528 JE.Lundberg.173_14360 JE.Lundberg.173_145997 JE.Lundberg.173_651928 JE.Lundberg.173_67635 JE.Lundberg.173_752343 JE.Lundberg.174_123369 JE.Lundberg.174_402479 JE.Lundberg.174_486391 JE.Lundberg.174_663450 JE.Lundberg.175_307011 JE.Lundberg.175_916440 JE.Lundberg.176_1240749 JE.Lundberg.176_1508899 JE.Lundberg.176_1692512 JE.Lundberg.176_1747500 JE.Lundberg.176_1885001 JE.Lundberg.176_314336 JE.Lundberg.178_117644 JE.Lundberg.178_188860 JE.Lundberg.178_254156 JE.Lundberg.178_254231 JE.Lundberg.178_367301 JE.Lundberg.178_387678 JE.Lundberg.17_1020251 JE.Lundberg.17_1067094 JE.Lundberg.17_1091091 JE.Lundberg.17_1150745 JE.Lundberg.17_1226297 JE.Lundberg.17_125348 JE.Lundberg.17_128405 JE.Lundberg.17_1338610 JE.Lundberg.17_1356090 JE.Lundberg.17_1361940 JE.Lundberg.17_1363338 JE.Lundberg.17_1376496 JE.Lundberg.17_1389670 JE.Lundberg.17_1446984 JE.Lundberg.17_201454 JE.Lundberg.17_223032 JE.Lundberg.17_305771 JE.Lundberg.17_353108 JE.Lundberg.17_362278 JE.Lundberg.17_405421 JE.Lundberg.17_428358 JE.Lundberg.17_458057 JE.Lundberg.17_465788 JE.Lundberg.17_466009 JE.Lundberg.17_53150 JE.Lundberg.17_538413 JE.Lundberg.17_559119 JE.Lundberg.17_56332 JE.Lundberg.17_579271 JE.Lundberg.17_603645 JE.Lundberg.17_955918 JE.Lundberg.17_98286 JE.Lundberg.180_1056994 JE.Lundberg.181_1135424 JE.Lundberg.181_39159 JE.Lundberg.181_579359 JE.Lundberg.181_695813 JE.Lundberg.181_809419 JE.Lundberg.181_842639 JE.Lundberg.182_1212598 JE.Lundberg.182_192713 JE.Lundberg.182_255068 JE.Lundberg.182_413011 JE.Lundberg.182_42704 JE.Lundberg.182_622968 JE.Lundberg.182_826626 JE.Lundberg.182_99174 JE.Lundberg.183_1443321 JE.Lundberg.183_720682 JE.Lundberg.187_1042969 JE.Lundberg.187_1382346 JE.Lundberg.187_171910 JE.Lundberg.187_172201 JE.Lundberg.187_727685 JE.Lundberg.187_749372 JE.Lundberg.187_904942 JE.Lundberg.188_1198298 JE.Lundberg.188_1687996 JE.Lundberg.188_308511 JE.Lundberg.188_72802 JE.Lundberg.189_1030353 JE.Lundberg.189_1045885 JE.Lundberg.189_1096309 JE.Lundberg.189_116105 JE.Lundberg.189_1464817 JE.Lundberg.189_841723 JE.Lundberg.18_1020865 JE.Lundberg.18_1067018 JE.Lundberg.18_1195723 JE.Lundberg.18_1318000 JE.Lundberg.18_1363267 JE.Lundberg.18_1411387 JE.Lundberg.18_16229 JE.Lundberg.18_1658631 JE.Lundberg.18_1681233 JE.Lundberg.18_1973871 JE.Lundberg.18_2020217 JE.Lundberg.18_2068893 JE.Lundberg.18_21920 JE.Lundberg.18_264988 JE.Lundberg.18_339819 JE.Lundberg.18_339996 JE.Lundberg.18_413494 JE.Lundberg.18_429872 JE.Lundberg.18_456155 JE.Lundberg.18_52149 JE.Lundberg.18_559419 JE.Lundberg.18_559586 JE.Lundberg.18_736389 JE.Lundberg.18_736675 JE.Lundberg.18_935347 JE.Lundberg.190_1088001 JE.Lundberg.190_1397230 JE.Lundberg.190_1414648 JE.Lundberg.191_1169323 JE.Lundberg.191_1255559 JE.Lundberg.191_1289272 JE.Lundberg.191_1399837 JE.Lundberg.191_1550314 JE.Lundberg.191_1600852 JE.Lundberg.191_492186 JE.Lundberg.191_649291 JE.Lundberg.191_649344 JE.Lundberg.191_808447 JE.Lundberg.191_952262 JE.Lundberg.19_101140 JE.Lundberg.19_1015297 JE.Lundberg.19_109079 JE.Lundberg.19_1102986 JE.Lundberg.19_1174689 JE.Lundberg.19_1176042 JE.Lundberg.19_1189421 JE.Lundberg.19_1206977 JE.Lundberg.19_1231641 JE.Lundberg.19_1233153 JE.Lundberg.19_1233332 JE.Lundberg.19_131965 JE.Lundberg.19_1330113 JE.Lundberg.19_182744 JE.Lundberg.19_195320 JE.Lundberg.19_266009 JE.Lundberg.19_275153 JE.Lundberg.19_308475 JE.Lundberg.19_312605 JE.Lundberg.19_336671 JE.Lundberg.19_344821 JE.Lundberg.19_345287 JE.Lundberg.19_346355 JE.Lundberg.19_46869 JE.Lundberg.19_52796 JE.Lundberg.19_53895 JE.Lundberg.19_568020 JE.Lundberg.19_605763 JE.Lundberg.19_649908 JE.Lundberg.19_666145 JE.Lundberg.19_729251 JE.Lundberg.19_741717 JE.Lundberg.19_750802 JE.Lundberg.19_799332 JE.Lundberg.19_844505 JE.Lundberg.19_880350 JE.Lundberg.19_914105 JE.Lundberg.19_915004 JE.Lundberg.1_1022724 JE.Lundberg.1_1045598 JE.Lundberg.1_1093419 JE.Lundberg.1_117267 JE.Lundberg.1_1439589 JE.Lundberg.1_1679991 JE.Lundberg.1_1720184 JE.Lundberg.1_1739316 JE.Lundberg.1_1998027 JE.Lundberg.1_2114260 JE.Lundberg.1_291404 JE.Lundberg.1_371471 JE.Lundberg.1_40150 JE.Lundberg.1_411080 JE.Lundberg.1_547162 JE.Lundberg.1_626758 JE.Lundberg.1_66468 JE.Lundberg.1_693535 JE.Lundberg.1_737468 JE.Lundberg.1_807371 JE.Lundberg.1_881401 JE.Lundberg.20_1065713 JE.Lundberg.20_1197672 JE.Lundberg.20_1200019 JE.Lundberg.20_123145 JE.Lundberg.20_1309699 JE.Lundberg.20_1309845 JE.Lundberg.20_1309879 JE.Lundberg.20_1323928 JE.Lundberg.20_1333863 JE.Lundberg.20_1364460 JE.Lundberg.20_1389323 JE.Lundberg.20_1503775 JE.Lundberg.20_1506152 JE.Lundberg.20_1521248 JE.Lundberg.20_1543133 JE.Lundberg.20_1567759 JE.Lundberg.20_1583366 JE.Lundberg.20_1694722 JE.Lundberg.20_1751861 JE.Lundberg.20_1786958 JE.Lundberg.20_1827131 JE.Lundberg.20_2135653 JE.Lundberg.20_2284524 JE.Lundberg.20_241990 JE.Lundberg.20_431443 JE.Lundberg.20_799361 JE.Lundberg.20_858327 JE.Lundberg.20_878710 JE.Lundberg.21_1015035 JE.Lundberg.21_1121148 JE.Lundberg.21_1173549 JE.Lundberg.21_1229437 JE.Lundberg.21_1305608 JE.Lundberg.21_1362771 JE.Lundberg.21_1522904 JE.Lundberg.21_1685960 JE.Lundberg.21_1741625 JE.Lundberg.21_1742383 JE.Lundberg.21_1787709 JE.Lundberg.21_1804629 JE.Lundberg.21_1819633 JE.Lundberg.21_1829213 JE.Lundberg.21_1918921 JE.Lundberg.21_350178 JE.Lundberg.21_366366 JE.Lundberg.21_415470 JE.Lundberg.21_430116 JE.Lundberg.21_464855 JE.Lundberg.21_488140 JE.Lundberg.21_566499 JE.Lundberg.21_579976 JE.Lundberg.21_605210 JE.Lundberg.21_688148 JE.Lundberg.21_871437 JE.Lundberg.21_940794 JE.Lundberg.21_941966 JE.Lundberg.21_971040 JE.Lundberg.21_980961 JE.Lundberg.21_986828 JE.Lundberg.22_104654 JE.Lundberg.22_114209 JE.Lundberg.22_1195873 JE.Lundberg.22_1196008 JE.Lundberg.22_1219215 JE.Lundberg.22_1285347 JE.Lundberg.22_1374978 JE.Lundberg.22_161646 JE.Lundberg.22_207841 JE.Lundberg.22_214915 JE.Lundberg.22_299404 JE.Lundberg.22_315412 JE.Lundberg.22_384280 JE.Lundberg.22_492905 JE.Lundberg.22_553276 JE.Lundberg.22_683739 JE.Lundberg.22_762372 JE.Lundberg.22_786909 JE.Lundberg.22_822614 JE.Lundberg.22_856772 JE.Lundberg.23_108327 JE.Lundberg.23_1141830 JE.Lundberg.23_1169981 JE.Lundberg.23_1270244 JE.Lundberg.23_1270331 JE.Lundberg.23_1295679 JE.Lundberg.23_1323001 JE.Lundberg.23_1327236 JE.Lundberg.23_1336154 JE.Lundberg.23_1346780 JE.Lundberg.23_1439921 JE.Lundberg.23_1452593 JE.Lundberg.23_14614 JE.Lundberg.23_1469429 JE.Lundberg.23_156081 JE.Lundberg.23_194461 JE.Lundberg.23_243826 JE.Lundberg.23_259619 JE.Lundberg.23_260453 JE.Lundberg.23_368600 JE.Lundberg.23_381685 JE.Lundberg.23_428656 JE.Lundberg.23_529280 JE.Lundberg.23_574812 JE.Lundberg.23_665821 JE.Lundberg.23_692146 JE.Lundberg.23_819353 JE.Lundberg.23_931773 JE.Lundberg.24_1023618 JE.Lundberg.24_1095061 JE.Lundberg.24_1096509 JE.Lundberg.24_1100162 JE.Lundberg.24_1107116 JE.Lundberg.24_115888 JE.Lundberg.24_1164885 JE.Lundberg.24_1246881 JE.Lundberg.24_1289136 JE.Lundberg.24_1349477 JE.Lundberg.24_1370558 JE.Lundberg.24_140214 JE.Lundberg.24_1448861 JE.Lundberg.24_1493072 JE.Lundberg.24_1597833 JE.Lundberg.24_1597911 JE.Lundberg.24_1598026 JE.Lundberg.24_1598402 JE.Lundberg.24_1603846 JE.Lundberg.24_1737467 JE.Lundberg.24_1741416 JE.Lundberg.24_1919443 JE.Lundberg.24_1932556 JE.Lundberg.24_1988007 JE.Lundberg.24_1990401 JE.Lundberg.24_1990556 JE.Lundberg.24_2096610 JE.Lundberg.24_2100203 JE.Lundberg.24_229309 JE.Lundberg.24_250397 JE.Lundberg.24_297248 JE.Lundberg.24_355732 JE.Lundberg.24_444435 JE.Lundberg.24_449795 JE.Lundberg.24_483001 JE.Lundberg.24_579015 JE.Lundberg.24_596921 JE.Lundberg.24_659324 JE.Lundberg.24_685140 JE.Lundberg.24_692081 JE.Lundberg.24_757132 JE.Lundberg.24_925824 JE.Lundberg.24_935322 JE.Lundberg.24_935470 JE.Lundberg.24_961236 JE.Lundberg.24_967547 JE.Lundberg.24_978206 JE.Lundberg.24_994666 JE.Lundberg.25_1406921 JE.Lundberg.25_178260 JE.Lundberg.25_183591 JE.Lundberg.25_474268 JE.Lundberg.25_53346 JE.Lundberg.25_850885 JE.Lundberg.25_986363 JE.Lundberg.26_1347943 JE.Lundberg.26_1579221 JE.Lundberg.26_384044 JE.Lundberg.27_2097595 JE.Lundberg.27_346542 JE.Lundberg.28_161068 JE.Lundberg.28_168536 JE.Lundberg.28_348685 JE.Lundberg.28_474775 JE.Lundberg.28_584780 JE.Lundberg.28_660069 JE.Lundberg.28_927262 JE.Lundberg.28_952772 JE.Lundberg.29_1043072 JE.Lundberg.29_1599673 JE.Lundberg.29_199909 JE.Lundberg.29_199937 JE.Lundberg.29_362364 JE.Lundberg.29_39416 JE.Lundberg.29_458298 JE.Lundberg.29_506454 JE.Lundberg.29_535651 JE.Lundberg.29_77007 JE.Lundberg.29_820126 JE.Lundberg.29_975272 JE.Lundberg.2_1289558 JE.Lundberg.2_1423053 JE.Lundberg.2_1529361 JE.Lundberg.2_1583775 JE.Lundberg.2_1614540 JE.Lundberg.2_240754 JE.Lundberg.2_257120 JE.Lundberg.2_28520 JE.Lundberg.2_298722 JE.Lundberg.2_379187 JE.Lundberg.2_485202 JE.Lundberg.2_49815 JE.Lundberg.2_542962 JE.Lundberg.2_545709 JE.Lundberg.2_558148 JE.Lundberg.2_568543 JE.Lundberg.2_611041 JE.Lundberg.2_625327 JE.Lundberg.2_643619 JE.Lundberg.2_679494 JE.Lundberg.2_706377 JE.Lundberg.2_740339 JE.Lundberg.2_745827 JE.Lundberg.2_766136 JE.Lundberg.2_792200 JE.Lundberg.2_834066 JE.Lundberg.2_905532 JE.Lundberg.2_932094 JE.Lundberg.2_969911 JE.Lundberg.2_980941 JE.Lundberg.2_998827 JE.Lundberg.30_1170523 JE.Lundberg.30_567672 JE.Lundberg.30_620037 JE.Lundberg.30_913634 JE.Lundberg.31_1324218 JE.Lundberg.31_295204 JE.Lundberg.31_504554 JE.Lundberg.32_101940 JE.Lundberg.32_109666 JE.Lundberg.32_1117018 JE.Lundberg.32_1215164 JE.Lundberg.32_1215189 JE.Lundberg.32_1392471 JE.Lundberg.32_1417652 JE.Lundberg.32_146961 JE.Lundberg.32_148378 JE.Lundberg.32_1628322 JE.Lundberg.32_254926 JE.Lundberg.32_372167 JE.Lundberg.32_391836 JE.Lundberg.32_443286 JE.Lundberg.32_701783 JE.Lundberg.32_76680 JE.Lundberg.32_76825 JE.Lundberg.32_827339 JE.Lundberg.33_264910 JE.Lundberg.33_317661 JE.Lundberg.33_338075 JE.Lundberg.33_351688 JE.Lundberg.33_516202 JE.Lundberg.33_563330 JE.Lundberg.33_682165 JE.Lundberg.33_684548 JE.Lundberg.33_729946 JE.Lundberg.33_974281 JE.Lundberg.34_1743985 JE.Lundberg.34_378883 JE.Lundberg.34_967001 JE.Lundberg.35_1043915 JE.Lundberg.35_1414035 JE.Lundberg.35_1454490 JE.Lundberg.35_1690149 JE.Lundberg.35_280365 JE.Lundberg.35_305508 JE.Lundberg.35_938255 JE.Lundberg.35_966249 JE.Lundberg.35_966309 JE.Lundberg.36_1069257 JE.Lundberg.36_1084720 JE.Lundberg.36_1137253 JE.Lundberg.36_1137361 JE.Lundberg.36_1187334 JE.Lundberg.36_1223836 JE.Lundberg.36_1762765 JE.Lundberg.36_194063 JE.Lundberg.36_383341 JE.Lundberg.36_437029 JE.Lundberg.36_520521 JE.Lundberg.36_681479 JE.Lundberg.36_878955 JE.Lundberg.36_983140 JE.Lundberg.37_1011068 JE.Lundberg.37_1026715 JE.Lundberg.37_257938 JE.Lundberg.37_290308 JE.Lundberg.37_294209 JE.Lundberg.37_349270 JE.Lundberg.37_551963 JE.Lundberg.38_1055612 JE.Lundberg.38_1218398 JE.Lundberg.38_126947 JE.Lundberg.38_131085 JE.Lundberg.38_1466830 JE.Lundberg.38_1478056 JE.Lundberg.38_1658708 JE.Lundberg.38_214837 JE.Lundberg.38_290755 JE.Lundberg.38_633337 JE.Lundberg.38_701147 JE.Lundberg.38_755583 JE.Lundberg.38_942101 JE.Lundberg.39_111663 JE.Lundberg.39_1231995 JE.Lundberg.39_1376292 JE.Lundberg.39_1532888 JE.Lundberg.39_1591070 JE.Lundberg.39_1636167 JE.Lundberg.39_1657095 JE.Lundberg.39_1704842 JE.Lundberg.39_1720865 JE.Lundberg.39_179937 JE.Lundberg.39_191998 JE.Lundberg.39_198463 JE.Lundberg.39_247034 JE.Lundberg.39_299084 JE.Lundberg.39_299555 JE.Lundberg.39_34155 JE.Lundberg.39_369089 JE.Lundberg.39_524792 JE.Lundberg.39_77751 JE.Lundberg.3_1035228 JE.Lundberg.3_1059453 JE.Lundberg.3_1117524 JE.Lundberg.3_1121119 JE.Lundberg.3_1162122 JE.Lundberg.3_137710 JE.Lundberg.3_1396328 JE.Lundberg.3_1512133 JE.Lundberg.3_1712470 JE.Lundberg.3_1731592 JE.Lundberg.3_1773876 JE.Lundberg.3_183515 JE.Lundberg.3_1840972 JE.Lundberg.3_2002834 JE.Lundberg.3_2237641 JE.Lundberg.3_2250984 JE.Lundberg.3_2465321 JE.Lundberg.3_2821317 JE.Lundberg.3_2989714 JE.Lundberg.3_3110508 JE.Lundberg.3_320872 JE.Lundberg.3_37229 JE.Lundberg.3_46121 JE.Lundberg.3_52163 JE.Lundberg.3_560933 JE.Lundberg.3_75288 JE.Lundberg.3_886792 JE.Lundberg.3_941002 JE.Lundberg.40_1287097 JE.Lundberg.40_1381431 JE.Lundberg.40_1572753 JE.Lundberg.40_521280 JE.Lundberg.40_929838 JE.Lundberg.41_107064 JE.Lundberg.41_171392 JE.Lundberg.41_245667 JE.Lundberg.41_677046 JE.Lundberg.41_680728 JE.Lundberg.41_720255 JE.Lundberg.41_870370 JE.Lundberg.41_90612 JE.Lundberg.41_969381 JE.Lundberg.42_1270988 JE.Lundberg.42_1472172 JE.Lundberg.42_1493199 JE.Lundberg.42_158588 JE.Lundberg.42_1719442 JE.Lundberg.42_293588 JE.Lundberg.42_328989 JE.Lundberg.42_331523 JE.Lundberg.42_359101 JE.Lundberg.42_368762 JE.Lundberg.42_410578 JE.Lundberg.42_576028 JE.Lundberg.42_742063 JE.Lundberg.42_939582 JE.Lundberg.43_1403142 JE.Lundberg.43_16309 JE.Lundberg.43_16631 JE.Lundberg.43_313870 JE.Lundberg.43_515322 JE.Lundberg.43_861645 JE.Lundberg.43_936095 JE.Lundberg.44_1052458 JE.Lundberg.44_1548684 JE.Lundberg.44_1627038 JE.Lundberg.44_1776288 JE.Lundberg.44_457457 JE.Lundberg.44_580579 JE.Lundberg.44_650400 JE.Lundberg.44_823592 JE.Lundberg.45_1122868 JE.Lundberg.45_114133 JE.Lundberg.45_1247323 JE.Lundberg.45_125123 JE.Lundberg.45_1303070 JE.Lundberg.45_1306396 JE.Lundberg.45_1397846 JE.Lundberg.45_1403216 JE.Lundberg.45_1406941 JE.Lundberg.45_27411 JE.Lundberg.45_27564 JE.Lundberg.45_321995 JE.Lundberg.45_368489 JE.Lundberg.45_376399 JE.Lundberg.45_404402 JE.Lundberg.45_638534 JE.Lundberg.45_678452 JE.Lundberg.45_70379 JE.Lundberg.45_716458 JE.Lundberg.45_718079 JE.Lundberg.45_766104 JE.Lundberg.45_784309 JE.Lundberg.45_841689 JE.Lundberg.45_940744 JE.Lundberg.47_1092846 JE.Lundberg.47_1123671 JE.Lundberg.47_1142725 JE.Lundberg.47_1524363 JE.Lundberg.47_15740 JE.Lundberg.47_1709956 JE.Lundberg.47_734776 JE.Lundberg.47_789568 JE.Lundberg.47_789706 JE.Lundberg.47_895227 JE.Lundberg.47_992721 JE.Lundberg.48_1050148 JE.Lundberg.48_1132295 JE.Lundberg.48_1143925 JE.Lundberg.48_1189970 JE.Lundberg.48_1249568 JE.Lundberg.48_1257036 JE.Lundberg.48_1329848 JE.Lundberg.48_1384720 JE.Lundberg.48_1485724 JE.Lundberg.48_1496908 JE.Lundberg.48_1526552 JE.Lundberg.48_1543611 JE.Lundberg.48_1648436 JE.Lundberg.48_296715 JE.Lundberg.48_354114 JE.Lundberg.48_430294 JE.Lundberg.48_467436 JE.Lundberg.48_483489 JE.Lundberg.48_505428 JE.Lundberg.48_553457 JE.Lundberg.48_555221 JE.Lundberg.48_696639 JE.Lundberg.48_83340 JE.Lundberg.48_838822 JE.Lundberg.48_859773 JE.Lundberg.48_882662 JE.Lundberg.49_1259469 JE.Lundberg.49_1296205 JE.Lundberg.49_1308074 JE.Lundberg.49_1533333 JE.Lundberg.49_1661581 JE.Lundberg.49_262534 JE.Lundberg.49_276280 JE.Lundberg.49_321349 JE.Lundberg.49_321359 JE.Lundberg.49_328710 JE.Lundberg.49_346957 JE.Lundberg.49_465862 JE.Lundberg.49_47092 JE.Lundberg.49_646921 JE.Lundberg.49_718475 JE.Lundberg.49_773898 JE.Lundberg.49_977462 JE.Lundberg.4_1263623 JE.Lundberg.4_1291504 JE.Lundberg.4_1368876 JE.Lundberg.4_1423231 JE.Lundberg.4_1464920 JE.Lundberg.4_1468776 JE.Lundberg.4_1474950 JE.Lundberg.4_1475021 JE.Lundberg.4_250435 JE.Lundberg.4_444709 JE.Lundberg.4_547749 JE.Lundberg.4_618331 JE.Lundberg.4_918202 JE.Lundberg.4_936202 JE.Lundberg.4_977165 JE.Lundberg.50_1075183 JE.Lundberg.50_1080893 JE.Lundberg.50_1134377 JE.Lundberg.50_1163696 JE.Lundberg.50_1168914 JE.Lundberg.50_1178850 JE.Lundberg.50_126263 JE.Lundberg.50_1274510 JE.Lundberg.50_1301923 JE.Lundberg.50_1337228 JE.Lundberg.50_149524 JE.Lundberg.50_234980 JE.Lundberg.50_235204 JE.Lundberg.50_308468 JE.Lundberg.50_32386 JE.Lundberg.50_352269 JE.Lundberg.50_361980 JE.Lundberg.50_373517 JE.Lundberg.50_423388 JE.Lundberg.50_423599 JE.Lundberg.50_425475 JE.Lundberg.50_442108 JE.Lundberg.50_452912 JE.Lundberg.50_486433 JE.Lundberg.50_49817 JE.Lundberg.50_662754 JE.Lundberg.50_715815 JE.Lundberg.50_804583 JE.Lundberg.50_847862 JE.Lundberg.50_871679 JE.Lundberg.50_880890 JE.Lundberg.51_1316204 JE.Lundberg.51_1415460 JE.Lundberg.51_1421411 JE.Lundberg.51_179516 JE.Lundberg.51_1796837 JE.Lundberg.51_2120118 JE.Lundberg.51_2372729 JE.Lundberg.51_309063 JE.Lundberg.51_909609 JE.Lundberg.52_1033886 JE.Lundberg.52_1844725 JE.Lundberg.52_359222 JE.Lundberg.52_797521 JE.Lundberg.52_910324 JE.Lundberg.52_994035 JE.Lundberg.53_1017129 JE.Lundberg.53_1026189 JE.Lundberg.53_10619 JE.Lundberg.53_1206567 JE.Lundberg.53_1375389 JE.Lundberg.53_1427686 JE.Lundberg.53_1855639 JE.Lundberg.53_1999716 JE.Lundberg.53_2082296 JE.Lundberg.53_2107789 JE.Lundberg.53_2150578 JE.Lundberg.53_2376282 JE.Lundberg.53_302150 JE.Lundberg.53_440848 JE.Lundberg.53_46412 JE.Lundberg.53_573307 JE.Lundberg.53_964784 JE.Lundberg.54_1008451 JE.Lundberg.54_1027177 JE.Lundberg.54_1065391 JE.Lundberg.54_137955 JE.Lundberg.54_1500820 JE.Lundberg.54_1746673 JE.Lundberg.54_329766 JE.Lundberg.54_375727 JE.Lundberg.54_408647 JE.Lundberg.55_1128371 JE.Lundberg.55_1130914 JE.Lundberg.55_1149085 JE.Lundberg.55_1150372 JE.Lundberg.55_1319242 JE.Lundberg.55_1396161 JE.Lundberg.55_1492306 JE.Lundberg.55_1536848 JE.Lundberg.55_1724269 JE.Lundberg.55_199544 JE.Lundberg.55_519998 JE.Lundberg.55_586266 JE.Lundberg.55_730754 JE.Lundberg.55_732669 JE.Lundberg.55_769782 JE.Lundberg.55_889418 JE.Lundberg.56_1100897 JE.Lundberg.56_1120762 JE.Lundberg.56_1133549 JE.Lundberg.56_1149708 JE.Lundberg.56_1344353 JE.Lundberg.56_1379204 JE.Lundberg.56_1415922 JE.Lundberg.56_1418808 JE.Lundberg.56_1435904 JE.Lundberg.56_1515491 JE.Lundberg.56_1515766 JE.Lundberg.56_1633076 JE.Lundberg.56_1682372 JE.Lundberg.56_1692552 JE.Lundberg.56_1845842 JE.Lundberg.56_462497 JE.Lundberg.56_509531 JE.Lundberg.56_597227 JE.Lundberg.56_703503 JE.Lundberg.56_959217 JE.Lundberg.57_1051288 JE.Lundberg.57_1185761 JE.Lundberg.57_1277380 JE.Lundberg.57_1824700 JE.Lundberg.57_2041321 JE.Lundberg.57_314110 JE.Lundberg.57_443079 JE.Lundberg.57_51147 JE.Lundberg.57_590136 JE.Lundberg.57_945251 JE.Lundberg.58_1462432 JE.Lundberg.58_1501909 JE.Lundberg.58_1806117 JE.Lundberg.58_2081281 JE.Lundberg.58_2243844 JE.Lundberg.58_252522 JE.Lundberg.58_359357 JE.Lundberg.58_475923 JE.Lundberg.58_50804 JE.Lundberg.58_948938 JE.Lundberg.59_1088761 JE.Lundberg.59_1195399 JE.Lundberg.59_1337545 JE.Lundberg.59_1368951 JE.Lundberg.59_1994491 JE.Lundberg.59_226147 JE.Lundberg.59_241161 JE.Lundberg.59_251002 JE.Lundberg.59_29806 JE.Lundberg.59_3122 JE.Lundberg.59_330128 JE.Lundberg.59_3746 JE.Lundberg.59_458176 JE.Lundberg.59_645481 JE.Lundberg.59_707361 JE.Lundberg.5_1064537 JE.Lundberg.5_1144638 JE.Lundberg.5_1144861 JE.Lundberg.5_1170442 JE.Lundberg.5_1194151 JE.Lundberg.5_1252540 JE.Lundberg.5_1262179 JE.Lundberg.5_1341012 JE.Lundberg.5_1356401 JE.Lundberg.5_1365202 JE.Lundberg.5_1459442 JE.Lundberg.5_1532414 JE.Lundberg.5_1669423 JE.Lundberg.5_1679793 JE.Lundberg.5_184619 JE.Lundberg.5_1979444 JE.Lundberg.5_1980791 JE.Lundberg.5_303630 JE.Lundberg.5_620756 JE.Lundberg.5_665782 JE.Lundberg.5_690953 JE.Lundberg.5_731893 JE.Lundberg.5_739323 JE.Lundberg.5_857305 JE.Lundberg.5_862792 JE.Lundberg.5_875192 JE.Lundberg.5_884350 JE.Lundberg.5_887307 JE.Lundberg.5_968377 JE.Lundberg.5_968439 JE.Lundberg.60_1125823 JE.Lundberg.60_1182938 JE.Lundberg.60_1183044 JE.Lundberg.60_1223805 JE.Lundberg.60_1396666 JE.Lundberg.60_152037 JE.Lundberg.60_162259 JE.Lundberg.60_1640888 JE.Lundberg.60_221817 JE.Lundberg.60_234210 JE.Lundberg.60_254489 JE.Lundberg.60_30284 JE.Lundberg.60_311365 JE.Lundberg.60_378133 JE.Lundberg.61_112305 JE.Lundberg.61_1203618 JE.Lundberg.61_1248353 JE.Lundberg.61_1248410 JE.Lundberg.61_139912 JE.Lundberg.61_1463766 JE.Lundberg.61_1595686 JE.Lundberg.61_1619511 JE.Lundberg.61_1659729 JE.Lundberg.61_1667003 JE.Lundberg.61_1783480 JE.Lundberg.61_1841453 JE.Lundberg.61_193486 JE.Lundberg.61_379361 JE.Lundberg.61_413002 JE.Lundberg.61_422104 JE.Lundberg.61_492324 JE.Lundberg.61_74188 JE.Lundberg.61_76988 JE.Lundberg.61_795255 JE.Lundberg.62_102685 JE.Lundberg.62_1077034 JE.Lundberg.62_1080572 JE.Lundberg.62_1157442 JE.Lundberg.62_1237298 JE.Lundberg.62_1272201 JE.Lundberg.62_1304232 JE.Lundberg.62_1363262 JE.Lundberg.62_1411010 JE.Lundberg.62_1439233 JE.Lundberg.62_1467893 JE.Lundberg.62_1469914 JE.Lundberg.62_15230 JE.Lundberg.62_1525746 JE.Lundberg.62_1552205 JE.Lundberg.62_1744185 JE.Lundberg.62_1851940 JE.Lundberg.62_231467 JE.Lundberg.62_290734 JE.Lundberg.62_314280 JE.Lundberg.62_344885 JE.Lundberg.62_3782 JE.Lundberg.62_472819 JE.Lundberg.62_491155 JE.Lundberg.62_528355 JE.Lundberg.62_627165 JE.Lundberg.62_643302 JE.Lundberg.62_6732 JE.Lundberg.62_773948 JE.Lundberg.62_834094 JE.Lundberg.62_839690 JE.Lundberg.62_854676 JE.Lundberg.62_874923 JE.Lundberg.62_878480 JE.Lundberg.62_895043 JE.Lundberg.62_925373 JE.Lundberg.62_934879 JE.Lundberg.62_972313 JE.Lundberg.63_1156638 JE.Lundberg.63_1191854 JE.Lundberg.63_1216130 JE.Lundberg.63_1264669 JE.Lundberg.63_1325246 JE.Lundberg.63_1348791 JE.Lundberg.63_1481143 JE.Lundberg.63_1537178 JE.Lundberg.63_1596369 JE.Lundberg.63_1629907 JE.Lundberg.63_1630051 JE.Lundberg.63_1738201 JE.Lundberg.63_1743373 JE.Lundberg.63_1767674 JE.Lundberg.63_1768316 JE.Lundberg.63_1873918 JE.Lundberg.63_1909923 JE.Lundberg.63_1926859 JE.Lundberg.63_1941501 JE.Lundberg.63_2015969 JE.Lundberg.63_2040822 JE.Lundberg.63_2092437 JE.Lundberg.63_2162479 JE.Lundberg.63_216657 JE.Lundberg.63_266516 JE.Lundberg.63_266528 JE.Lundberg.63_299972 JE.Lundberg.63_349186 JE.Lundberg.63_359520 JE.Lundberg.63_576422 JE.Lundberg.63_57724 JE.Lundberg.63_643873 JE.Lundberg.63_805014 JE.Lundberg.63_949158 JE.Lundberg.64_1157478 JE.Lundberg.64_1271358 JE.Lundberg.64_1286238 JE.Lundberg.64_1557789 JE.Lundberg.64_1655378 JE.Lundberg.64_1835612 JE.Lundberg.64_1835683 JE.Lundberg.64_1872334 JE.Lundberg.64_2302422 JE.Lundberg.64_2313268 JE.Lundberg.64_2367195 JE.Lundberg.64_2456201 JE.Lundberg.64_567980 JE.Lundberg.64_596849 JE.Lundberg.65_1077120 JE.Lundberg.65_1130573 JE.Lundberg.65_123988 JE.Lundberg.65_1378315 JE.Lundberg.65_1402284 JE.Lundberg.65_1517380 JE.Lundberg.65_1610567 JE.Lundberg.65_1613546 JE.Lundberg.65_1691925 JE.Lundberg.65_1702038 JE.Lundberg.65_1753149 JE.Lundberg.65_1769971 JE.Lundberg.65_1803948 JE.Lundberg.65_21444 JE.Lundberg.65_289970 JE.Lundberg.65_297614 JE.Lundberg.65_448801 JE.Lundberg.65_613795 JE.Lundberg.65_654650 JE.Lundberg.65_73355 JE.Lundberg.65_73987 JE.Lundberg.65_822846 JE.Lundberg.65_895492 JE.Lundberg.65_923505 JE.Lundberg.66_133335 JE.Lundberg.66_1373569 JE.Lundberg.66_1466850 JE.Lundberg.66_1796689 JE.Lundberg.66_1816595 JE.Lundberg.66_1941660 JE.Lundberg.66_281655 JE.Lundberg.66_417063 JE.Lundberg.66_532463 JE.Lundberg.66_78444 JE.Lundberg.66_79596 JE.Lundberg.66_798143 JE.Lundberg.66_9793 JE.Lundberg.67_1144858 JE.Lundberg.67_1190284 JE.Lundberg.67_1207266 JE.Lundberg.67_1522115 JE.Lundberg.67_1610186 JE.Lundberg.67_174712 JE.Lundberg.67_524724 JE.Lundberg.67_588514 JE.Lundberg.67_6904 JE.Lundberg.67_816472 JE.Lundberg.67_816561 JE.Lundberg.68_1132092 JE.Lundberg.68_1222074 JE.Lundberg.68_1309869 JE.Lundberg.68_1418928 JE.Lundberg.68_1422511 JE.Lundberg.68_1422746 JE.Lundberg.68_1707467 JE.Lundberg.68_175850 JE.Lundberg.68_1781498 JE.Lundberg.68_1813804 JE.Lundberg.68_1815436 JE.Lundberg.68_1829530 JE.Lundberg.68_1831510 JE.Lundberg.68_1946918 JE.Lundberg.68_2020511 JE.Lundberg.68_2039278 JE.Lundberg.68_2055797 JE.Lundberg.68_2075704 JE.Lundberg.68_2126505 JE.Lundberg.68_231471 JE.Lundberg.68_24542 JE.Lundberg.68_433167 JE.Lundberg.68_577873 JE.Lundberg.68_588902 JE.Lundberg.68_76386 JE.Lundberg.69_1007116 JE.Lundberg.69_1174025 JE.Lundberg.69_1189141 JE.Lundberg.69_1192009 JE.Lundberg.69_1214002 JE.Lundberg.69_1244170 JE.Lundberg.69_1287684 JE.Lundberg.69_1310823 JE.Lundberg.69_1313709 JE.Lundberg.69_1398720 JE.Lundberg.69_1542188 JE.Lundberg.69_1634572 JE.Lundberg.69_1761049 JE.Lundberg.69_1936030 JE.Lundberg.69_2003272 JE.Lundberg.69_204449 JE.Lundberg.69_2091581 JE.Lundberg.69_244377 JE.Lundberg.69_287490 JE.Lundberg.69_298637 JE.Lundberg.69_354326 JE.Lundberg.69_56907 JE.Lundberg.69_585934 JE.Lundberg.69_641306 JE.Lundberg.69_741041 JE.Lundberg.69_813948 JE.Lundberg.69_819769 JE.Lundberg.69_857054 JE.Lundberg.69_901447 JE.Lundberg.69_929962 JE.Lundberg.6_1083316 JE.Lundberg.6_1083426 JE.Lundberg.6_1180667 JE.Lundberg.6_1550044 JE.Lundberg.6_1560579 JE.Lundberg.6_159477 JE.Lundberg.6_1597601 JE.Lundberg.6_168503 JE.Lundberg.6_1685892 JE.Lundberg.6_171524 JE.Lundberg.6_1771257 JE.Lundberg.6_1779642 JE.Lundberg.6_1823232 JE.Lundberg.6_1949254 JE.Lundberg.6_24437 JE.Lundberg.6_258522 JE.Lundberg.6_270742 JE.Lundberg.6_308967 JE.Lundberg.6_357113 JE.Lundberg.6_480891 JE.Lundberg.6_635756 JE.Lundberg.6_699572 JE.Lundberg.6_769871 JE.Lundberg.6_790741 JE.Lundberg.6_88765 JE.Lundberg.6_899189 JE.Lundberg.6_928374 JE.Lundberg.70_138401 JE.Lundberg.70_1413945 JE.Lundberg.70_1495439 JE.Lundberg.70_1713419 JE.Lundberg.70_213465 JE.Lundberg.70_616301 JE.Lundberg.70_726565 JE.Lundberg.70_892742 JE.Lundberg.70_901104 JE.Lundberg.71_106640 JE.Lundberg.71_1147317 JE.Lundberg.71_1159010 JE.Lundberg.71_1210154 JE.Lundberg.71_1214513 JE.Lundberg.71_1378182 JE.Lundberg.71_1449109 JE.Lundberg.71_1522873 JE.Lundberg.71_1535816 JE.Lundberg.71_1650470 JE.Lundberg.71_1724240 JE.Lundberg.71_28497 JE.Lundberg.71_325043 JE.Lundberg.71_365817 JE.Lundberg.71_522128 JE.Lundberg.71_537404 JE.Lundberg.71_568735 JE.Lundberg.71_656525 JE.Lundberg.71_768334 JE.Lundberg.71_881130 JE.Lundberg.71_899380 JE.Lundberg.71_914850 JE.Lundberg.72_1013784 JE.Lundberg.72_1081643 JE.Lundberg.72_1081827 JE.Lundberg.72_1151098 JE.Lundberg.72_1154873 JE.Lundberg.72_1157910 JE.Lundberg.72_1215853 JE.Lundberg.72_1367375 JE.Lundberg.72_1367513 JE.Lundberg.72_1385651 JE.Lundberg.72_1480156 JE.Lundberg.72_1529678 JE.Lundberg.72_1530211 JE.Lundberg.72_1539562 JE.Lundberg.72_1634025 JE.Lundberg.72_1634216 JE.Lundberg.72_1651695 JE.Lundberg.72_182418 JE.Lundberg.72_218066 JE.Lundberg.72_512491 JE.Lundberg.72_54423 JE.Lundberg.72_664714 JE.Lundberg.72_828894 JE.Lundberg.72_980025 JE.Lundberg.74_1425768 JE.Lundberg.74_1751367 JE.Lundberg.74_2465946 JE.Lundberg.74_946939 JE.Lundberg.75_1120122 JE.Lundberg.75_1138637 JE.Lundberg.75_631500 JE.Lundberg.76_1230491 JE.Lundberg.76_195351 JE.Lundberg.76_482284 JE.Lundberg.76_605070 JE.Lundberg.77_1037810 JE.Lundberg.77_1102681 JE.Lundberg.77_1297457 JE.Lundberg.78_152262 JE.Lundberg.78_1684549 JE.Lundberg.78_561308 JE.Lundberg.78_787523 JE.Lundberg.78_79791 JE.Lundberg.79_1021 JE.Lundberg.79_164297 JE.Lundberg.79_746896 JE.Lundberg.79_871430 JE.Lundberg.79_937334 JE.Lundberg.7_1126764 JE.Lundberg.7_1224541 JE.Lundberg.7_1227791 JE.Lundberg.7_1257114 JE.Lundberg.7_1283268 JE.Lundberg.7_1291434 JE.Lundberg.7_1293717 JE.Lundberg.7_1308842 JE.Lundberg.7_1408048 JE.Lundberg.7_1418035 JE.Lundberg.7_1488584 JE.Lundberg.7_1679952 JE.Lundberg.7_1770051 JE.Lundberg.7_250680 JE.Lundberg.7_437466 JE.Lundberg.7_472448 JE.Lundberg.7_496970 JE.Lundberg.7_526997 JE.Lundberg.7_533471 JE.Lundberg.7_624775 JE.Lundberg.7_786243 JE.Lundberg.7_786335 JE.Lundberg.7_829316 JE.Lundberg.7_878613 JE.Lundberg.7_938559 JE.Lundberg.7_993114 JE.Lundberg.80_1064413 JE.Lundberg.80_1457080 JE.Lundberg.80_1464308 JE.Lundberg.80_1469761 JE.Lundberg.80_654156 JE.Lundberg.80_719258 JE.Lundberg.80_769060 JE.Lundberg.80_785156 JE.Lundberg.80_992866 JE.Lundberg.81_1205224 JE.Lundberg.81_1941488 JE.Lundberg.81_203845 JE.Lundberg.81_258842 JE.Lundberg.81_885928 JE.Lundberg.82_733616 JE.Lundberg.82_789681 JE.Lundberg.84_509018 JE.Lundberg.84_509326 JE.Lundberg.84_691317 JE.Lundberg.85_1519509 JE.Lundberg.85_1597289 JE.Lundberg.86_1128899 JE.Lundberg.86_1267568 JE.Lundberg.86_1572390 JE.Lundberg.86_36154 JE.Lundberg.87_1021835 JE.Lundberg.87_1128713 JE.Lundberg.87_1147058 JE.Lundberg.87_1147198 JE.Lundberg.87_1147364 JE.Lundberg.87_1410298 JE.Lundberg.87_190847 JE.Lundberg.87_478247 JE.Lundberg.88_1134425 JE.Lundberg.88_1134584 JE.Lundberg.88_1239536 JE.Lundberg.88_1400595 JE.Lundberg.88_157191 JE.Lundberg.88_39029 JE.Lundberg.89_1079391 JE.Lundberg.89_1126028 JE.Lundberg.89_1445314 JE.Lundberg.89_1586843 JE.Lundberg.89_1633134 JE.Lundberg.89_1642809 JE.Lundberg.89_164383 JE.Lundberg.89_1653693 JE.Lundberg.89_1779984 JE.Lundberg.89_213086 JE.Lundberg.89_589324 JE.Lundberg.89_791950 JE.Lundberg.8_1032974 JE.Lundberg.8_1088977 JE.Lundberg.8_109157 JE.Lundberg.8_1125220 JE.Lundberg.8_1135955 JE.Lundberg.8_1142042 JE.Lundberg.8_1151548 JE.Lundberg.8_1157903 JE.Lundberg.8_1161154 JE.Lundberg.8_1163926 JE.Lundberg.8_1188821 JE.Lundberg.8_1190275 JE.Lundberg.8_1396847 JE.Lundberg.8_1464048 JE.Lundberg.8_147335 JE.Lundberg.8_148518 JE.Lundberg.8_1507407 JE.Lundberg.8_1538215 JE.Lundberg.8_1613665 JE.Lundberg.8_1617007 JE.Lundberg.8_1619990 JE.Lundberg.8_230564 JE.Lundberg.8_232516 JE.Lundberg.8_23784 JE.Lundberg.8_23984 JE.Lundberg.8_252016 JE.Lundberg.8_277265 JE.Lundberg.8_286651 JE.Lundberg.8_287288 JE.Lundberg.8_305760 JE.Lundberg.8_40948 JE.Lundberg.8_439123 JE.Lundberg.8_446654 JE.Lundberg.8_49069 JE.Lundberg.8_5707 JE.Lundberg.8_587433 JE.Lundberg.8_604141 JE.Lundberg.8_634817 JE.Lundberg.8_634985 JE.Lundberg.8_799823 JE.Lundberg.8_800979 JE.Lundberg.8_818166 JE.Lundberg.8_820269 JE.Lundberg.8_825004 JE.Lundberg.8_848713 JE.Lundberg.8_849031 JE.Lundberg.8_851855 JE.Lundberg.8_885692 JE.Lundberg.8_891452 JE.Lundberg.8_893506 JE.Lundberg.8_92054 JE.Lundberg.8_964698 JE.Lundberg.90_1363560 JE.Lundberg.90_1410145 JE.Lundberg.91_1294823 JE.Lundberg.91_1752010 JE.Lundberg.91_429912 JE.Lundberg.92_1829472 JE.Lundberg.92_372712 JE.Lundberg.92_807551 JE.Lundberg.93_1745131 JE.Lundberg.93_1910185 JE.Lundberg.93_2142625 JE.Lundberg.94_124330 JE.Lundberg.94_300775 JE.Lundberg.94_92348 JE.Lundberg.95_1322656 JE.Lundberg.95_300938 JE.Lundberg.95_44735 JE.Lundberg.95_686950 JE.Lundberg.95_982253 JE.Lundberg.96_1130300 JE.Lundberg.96_1292507 JE.Lundberg.96_1355824 JE.Lundberg.96_1515289 JE.Lundberg.96_665701 JE.Lundberg.96_686483 JE.Lundberg.97_1068971 JE.Lundberg.97_140720 JE.Lundberg.97_206243 JE.Lundberg.97_268447 JE.Lundberg.97_269053 JE.Lundberg.97_355598 JE.Lundberg.97_58541 JE.Lundberg.98_1037253 JE.Lundberg.98_1256359 JE.Lundberg.98_236767 JE.Lundberg.98_295442 JE.Lundberg.98_347581 JE.Lundberg.98_369525 JE.Lundberg.98_410171 JE.Lundberg.98_413003 JE.Lundberg.98_484776 JE.Lundberg.98_524167 JE.Lundberg.98_524218 JE.Lundberg.98_535811 JE.Lundberg.98_554135 JE.Lundberg.98_662808 JE.Lundberg.98_86114 JE.Lundberg.98_941296 JE.Lundberg.98_94773 JE.Lundberg.98_951695 JE.Lundberg.98_969789 JE.Lundberg.98_979175 JE.Lundberg.99_120645 JE.Lundberg.99_1297053 JE.Lundberg.99_1302603 JE.Lundberg.99_1561364 JE.Lundberg.99_1603960 JE.Lundberg.99_1706189 JE.Lundberg.99_1727511 JE.Lundberg.99_1735782 JE.Lundberg.99_1894571 JE.Lundberg.99_1894791 JE.Lundberg.99_2004620 JE.Lundberg.99_2252442 JE.Lundberg.99_2291773 JE.Lundberg.99_245690 JE.Lundberg.99_274341 JE.Lundberg.99_296620 JE.Lundberg.99_409015 JE.Lundberg.99_458735 JE.Lundberg.99_536022 JE.Lundberg.99_563005 JE.Lundberg.99_650495 JE.Lundberg.99_695039 JE.Lundberg.9_1054265 JE.Lundberg.9_1173570 JE.Lundberg.9_119787 JE.Lundberg.9_1234045 JE.Lundberg.9_1312532 JE.Lundberg.9_1466915 JE.Lundberg.9_1496293 JE.Lundberg.9_1599004 JE.Lundberg.9_1619524 JE.Lundberg.9_1619576 JE.Lundberg.9_1785010 JE.Lundberg.9_1804242 JE.Lundberg.9_1905762 JE.Lundberg.9_1963272 JE.Lundberg.9_255872 JE.Lundberg.9_273289 JE.Lundberg.9_275031 JE.Lundberg.9_342017 JE.Lundberg.9_404288 JE.Lundberg.9_535483 JE.Lundberg.9_915485 JE.Lundberg.9_948426 JE.Soil.100_675003 JE.Soil.103_1361419 JE.Soil.103_1454284 JE.Soil.103_1734654 JE.Soil.103_1788956 JE.Soil.103_832630 JE.Soil.107_1565344 JE.Soil.110_12253 JE.Soil.110_274047 JE.Soil.110_624083 JE.Soil.110_859587 JE.Soil.111_1202077 JE.Soil.112_504215 JE.Soil.115_1196641 JE.Soil.115_1570555 JE.Soil.115_2177601 JE.Soil.115_2463679 JE.Soil.115_759543 JE.Soil.115_847106 JE.Soil.115_98620 JE.Soil.119_502408 JE.Soil.119_629189 JE.Soil.120_287284 JE.Soil.120_460701 JE.Soil.120_530957 JE.Soil.127_1205872 JE.Soil.127_243893 JE.Soil.127_2829824 JE.Soil.127_404222 JE.Soil.127_763029 JE.Soil.127_841467 JE.Soil.127_98655 JE.Soil.130_530358 JE.Soil.135_1944808 JE.Soil.135_1971423 JE.Soil.135_3586826 JE.Soil.135_941023 JE.Soil.138_525155 JE.Soil.139_3512868 JE.Soil.142_175034 JE.Soil.143_149300 JE.Soil.143_2338078 JE.Soil.143_802994 JE.Soil.143_978825 JE.Soil.144_573601 JE.Soil.14_747875 JE.Soil.15_1998200 JE.Soil.15_214690 JE.Soil.15_348157 JE.Soil.16_898054 JE.Soil.178_488971 JE.Soil.179_2049040 JE.Soil.180_1285046 JE.Soil.180_1672343 JE.Soil.180_606066 JE.Soil.180_840894 JE.Soil.182_49006 JE.Soil.182_813370 JE.Soil.183_1359763 JE.Soil.183_322899 JE.Soil.183_734307 JE.Soil.183_810681 JE.Soil.183_891902 JE.Soil.183_921031 JE.Soil.186_1143894 JE.Soil.186_1475402 JE.Soil.186_519251 JE.Soil.187_1013302 JE.Soil.187_1060224 JE.Soil.187_1294838 JE.Soil.187_1440908 JE.Soil.187_1540814 JE.Soil.187_1653110 JE.Soil.187_1733172 JE.Soil.187_1795607 JE.Soil.187_571615 JE.Soil.187_633322 JE.Soil.187_879146 JE.Soil.188_161588 JE.Soil.188_948260 JE.Soil.18_1549523 JE.Soil.18_1616152 JE.Soil.18_2287968 JE.Soil.18_239214 JE.Soil.190_1282142 JE.Soil.190_2436932 JE.Soil.191_1408921 JE.Soil.191_1432064 JE.Soil.191_1522799 JE.Soil.191_1754611 JE.Soil.191_410987 JE.Soil.191_536977 JE.Soil.191_589524 JE.Soil.192_1147936 JE.Soil.194_1502456 JE.Soil.194_1668842 JE.Soil.194_2404701 JE.Soil.194_2405555 JE.Soil.194_4700532 JE.Soil.195_1539411 JE.Soil.195_164632 JE.Soil.195_489834 JE.Soil.196_1757366 JE.Soil.198_1189316 JE.Soil.198_1243605 JE.Soil.198_248162 JE.Soil.198_34370 JE.Soil.199_1224956 JE.Soil.199_1443466 JE.Soil.199_1471395 JE.Soil.199_1664414 JE.Soil.199_1666775 JE.Soil.199_1817551 JE.Soil.199_2102639 JE.Soil.199_682638 JE.Soil.199_760034 JE.Soil.199_95119 JE.Soil.19_1307348 JE.Soil.19_1307531 JE.Soil.19_1545472 JE.Soil.19_1584019 JE.Soil.19_1782635 JE.Soil.19_533035 JE.Soil.19_752655 JE.Soil.202_20879 JE.Soil.202_390519 JE.Soil.206_1286921 JE.Soil.206_294252 JE.Soil.206_359337 JE.Soil.206_68187 JE.Soil.208_1302895 JE.Soil.20_1342949 JE.Soil.20_417580 JE.Soil.210_239241 JE.Soil.210_300021 JE.Soil.214_1607720 JE.Soil.214_2087755 JE.Soil.214_209599 JE.Soil.214_2126731 JE.Soil.214_37711 JE.Soil.214_570431 JE.Soil.215_1045506 JE.Soil.215_1447221 JE.Soil.215_149930 JE.Soil.215_1889364 JE.Soil.215_2124652 JE.Soil.215_719824 JE.Soil.218_1301722 JE.Soil.218_1306956 JE.Soil.218_637212 JE.Soil.218_712297 JE.Soil.218_904424 JE.Soil.218_904918 JE.Soil.218_92780 JE.Soil.219_1109494 JE.Soil.219_1135472 JE.Soil.219_1358670 JE.Soil.219_1477880 JE.Soil.219_205139 JE.Soil.219_309474 JE.Soil.219_366520 JE.Soil.219_43041 JE.Soil.219_696345 JE.Soil.219_786302 JE.Soil.219_901278 JE.Soil.222_1934108 JE.Soil.222_872006 JE.Soil.223_1304291 JE.Soil.223_1591699 JE.Soil.223_604205 JE.Soil.223_701881 JE.Soil.223_702510 JE.Soil.224_1741338 JE.Soil.224_786139 JE.Soil.227_79274 JE.Soil.227_900048 JE.Soil.228_1513323 JE.Soil.228_704710 JE.Soil.22_183740 JE.Soil.22_464639 JE.Soil.234_2153143 JE.Soil.235_1232455 JE.Soil.235_450375 JE.Soil.236_426295 JE.Soil.239_1825254 JE.Soil.239_2684428 JE.Soil.23_1085669 JE.Soil.23_1308204 JE.Soil.23_1532170 JE.Soil.23_1708876 JE.Soil.23_1766224 JE.Soil.23_384260 JE.Soil.23_79441 JE.Soil.23_850420 JE.Soil.23_853076 JE.Soil.24_1860864 JE.Soil.24_2154611 JE.Soil.24_64963 JE.Soil.24_872029 JE.Soil.24_872283 JE.Soil.254_953231 JE.Soil.258_490417 JE.Soil.258_565990 JE.Soil.260_83725 JE.Soil.262_1054441 JE.Soil.262_1127415 JE.Soil.262_1192281 JE.Soil.266_1632756 JE.Soil.266_2154122 JE.Soil.266_776599 JE.Soil.268_996703 JE.Soil.26_202292 JE.Soil.26_2094979 JE.Soil.26_378965 JE.Soil.26_526703 JE.Soil.270_1762516 JE.Soil.270_1763530 JE.Soil.270_258104 JE.Soil.270_683278 JE.Soil.270_845218 JE.Soil.270_918083 JE.Soil.279_1214353 JE.Soil.279_1930757 JE.Soil.27_1552823 JE.Soil.27_2675889 JE.Soil.27_4152108 JE.Soil.27_537903 JE.Soil.27_539376 JE.Soil.282_351710 JE.Soil.282_656402 JE.Soil.282_862255 JE.Soil.283_164132 JE.Soil.283_2080419 JE.Soil.283_30506 JE.Soil.286_1897819 JE.Soil.287_1547811 JE.Soil.287_1820405 JE.Soil.287_750030 JE.Soil.287_88879 JE.Soil.287_92292 JE.Soil.290_609862 JE.Soil.291_1506187 JE.Soil.291_1691071 JE.Soil.294_523654 JE.Soil.295_474673 JE.Soil.295_900115 JE.Soil.296_483820 JE.Soil.296_926336 JE.Soil.298_495362 JE.Soil.298_526799 JE.Soil.2_790504 JE.Soil.302_56925 JE.Soil.303_1173618 JE.Soil.303_518076 JE.Soil.304_129479 JE.Soil.307_130139 JE.Soil.307_341494 JE.Soil.307_596968 JE.Soil.30_186869 JE.Soil.310_1288373 JE.Soil.316_1222633 JE.Soil.316_335390 JE.Soil.316_650382 JE.Soil.318_337700 JE.Soil.319_2085095 JE.Soil.319_2119007 JE.Soil.319_2406212 JE.Soil.320_703685 JE.Soil.34_105439 JE.Soil.34_1946437 JE.Soil.34_4041502 JE.Soil.34_608589 JE.Soil.34_651472 JE.Soil.35_2120118 JE.Soil.35_2277891 JE.Soil.35_269327 JE.Soil.35_2743705 JE.Soil.35_2793582 JE.Soil.35_3656861 JE.Soil.35_49130 JE.Soil.38_1248368 JE.Soil.38_2129617 JE.Soil.38_696050 JE.Soil.38_845495 JE.Soil.39_1112758 JE.Soil.39_16471 JE.Soil.39_1906236 JE.Soil.39_2039860 JE.Soil.39_2076196 JE.Soil.39_2357915 JE.Soil.39_2584264 JE.Soil.39_3001906 JE.Soil.39_3120634 JE.Soil.39_3120726 JE.Soil.39_3236460 JE.Soil.39_3463907 JE.Soil.39_397289 JE.Soil.39_63886 JE.Soil.3_1328820 JE.Soil.3_1387510 JE.Soil.3_1863922 JE.Soil.3_2287316 JE.Soil.3_2322270 JE.Soil.3_416770 JE.Soil.3_625248 JE.Soil.3_694204 JE.Soil.3_701955 JE.Soil.42_1058925 JE.Soil.42_2047615 JE.Soil.42_2380392 JE.Soil.42_433689 JE.Soil.42_483150 JE.Soil.43_100422 JE.Soil.43_1082113 JE.Soil.43_1317711 JE.Soil.43_1474194 JE.Soil.43_2377812 JE.Soil.43_2874976 JE.Soil.43_2996146 JE.Soil.43_3219490 JE.Soil.43_44134 JE.Soil.43_733975 JE.Soil.43_862785 JE.Soil.44_2639534 JE.Soil.46_1656617 JE.Soil.46_2370369 JE.Soil.47_1271272 JE.Soil.47_308088 JE.Soil.4_2248467 JE.Soil.51_880392 JE.Soil.56_1196590 JE.Soil.58_473678 JE.Soil.59_2066586 JE.Soil.59_2220803 JE.Soil.59_2330655 JE.Soil.59_447 JE.Soil.62_1297034 JE.Soil.62_2277091 JE.Soil.62_256 JE.Soil.63_1022677 JE.Soil.63_1103209 JE.Soil.63_12856 JE.Soil.63_1506418 JE.Soil.63_1703952 JE.Soil.63_178214 JE.Soil.63_2583556 JE.Soil.63_2693697 JE.Soil.63_469011 JE.Soil.63_844704 JE.Soil.63_923348 JE.Soil.64_693302 JE.Soil.6_1429397 JE.Soil.6_227119 JE.Soil.6_2724965 JE.Soil.70_1315061 JE.Soil.71_1955869 JE.Soil.71_864130 JE.Soil.72_2172418 JE.Soil.75_1601054 JE.Soil.75_1827213 JE.Soil.75_1829639 JE.Soil.75_951543 JE.Soil.76_852807 JE.Soil.78_337298 JE.Soil.7_1161951 JE.Soil.7_321063 JE.Soil.7_445326 JE.Soil.7_685788 JE.Soil.7_896982 JE.Soil.7_912724 JE.Soil.80_2122100 JE.Soil.80_772671 JE.Soil.82_1137459 JE.Soil.82_232354 JE.Soil.82_913943 JE.Soil.83_577009 JE.Soil.86_1361083 JE.Soil.86_189354 JE.Soil.86_2220785 JE.Soil.86_73148 JE.Soil.86_852903 JE.Soil.87_100482 JE.Soil.87_1441117 JE.Soil.87_2401698 JE.Soil.87_70135 JE.Soil.88_1737066 JE.Soil.91_1102007 JE.Soil.91_2457714 JE.Soil.91_2635056 JE.Soil.92_2201395 JE.Soil.95_1002333 JE.Soil.95_1681164 JE.Soil.95_2534683 JE.Soil.95_738462 JE.Soil.99_480410 JE.Lundberg.101_117201 JE.Lundberg.101_158048 JE.Lundberg.101_362580 JE.Lundberg.101_380773 JE.Lundberg.102_1406212 JE.Lundberg.102_1617307 JE.Lundberg.102_1697309 JE.Lundberg.103_1286693 JE.Lundberg.104_14736 JE.Lundberg.104_116236 JE.Lundberg.104_234902 JE.Lundberg.104_311188 JE.Lundberg.104_470435 JE.Lundberg.104_583249 JE.Lundberg.104_659251 JE.Lundberg.104_693834 JE.Lundberg.104_813373 JE.Lundberg.104_846444 JE.Lundberg.104_945754 JE.Lundberg.104_969964 JE.Lundberg.104_1035205 JE.Lundberg.104_1129276 JE.Lundberg.104_1200450 JE.Lundberg.104_1278001 JE.Lundberg.104_1332401 JE.Lundberg.104_1350808 JE.Lundberg.104_1412302 JE.Lundberg.104_1443219 JE.Lundberg.104_1451348 JE.Lundberg.104_1561121 JE.Lundberg.104_1574739 JE.Lundberg.105_287282 JE.Lundberg.105_413111 JE.Lundberg.105_430656 JE.Lundberg.105_584651 JE.Lundberg.105_1024782 JE.Lundberg.105_1910051 JE.Lundberg.106_1157092 JE.Lundberg.106_1329646 JE.Lundberg.107_124910 JE.Lundberg.107_155792 JE.Lundberg.107_313509 JE.Lundberg.107_365599 JE.Lundberg.107_478024 JE.Lundberg.107_753491 JE.Lundberg.107_839913 JE.Lundberg.107_843338 JE.Lundberg.107_872511 JE.Lundberg.107_1040916 JE.Lundberg.107_1171783 JE.Lundberg.107_1253399 JE.Lundberg.107_1285794 JE.Lundberg.107_1326455 JE.Lundberg.107_1326593 JE.Lundberg.107_1361254 JE.Lundberg.107_1367690 JE.Lundberg.107_1467183 JE.Lundberg.107_1748574 JE.Lundberg.107_1860202 JE.Lundberg.107_1897902 JE.Lundberg.107_1903061 JE.Lundberg.107_1914295 JE.Lundberg.107_1917027 JE.Lundberg.107_1918096 JE.Lundberg.107_1938002 JE.Lundberg.107_2123079 JE.Lundberg.107_2321879 JE.Lundberg.107_2464834 JE.Lundberg.107_2503501 JE.Lundberg.107_2505100 JE.Lundberg.107_2524488 JE.Lundberg.107_2529802 JE.Lundberg.107_2551641 JE.Lundberg.108_46232 JE.Lundberg.108_78771 JE.Lundberg.108_78775 JE.Lundberg.108_91588 JE.Lundberg.108_119655 JE.Lundberg.108_201474 JE.Lundberg.108_225665 JE.Lundberg.108_366864 JE.Lundberg.108_399119 JE.Lundberg.108_468382 JE.Lundberg.108_468549 JE.Lundberg.108_472556 JE.Lundberg.108_481199 JE.Lundberg.108_528076 JE.Lundberg.108_540755 JE.Lundberg.108_603098 JE.Lundberg.108_666314 JE.Lundberg.108_682799 JE.Lundberg.108_698505 JE.Lundberg.108_720540 JE.Lundberg.108_824006 JE.Lundberg.108_857539 JE.Lundberg.108_922584 JE.Lundberg.108_925339 JE.Lundberg.108_927874 JE.Lundberg.108_940998 JE.Lundberg.108_1035609 JE.Lundberg.108_1192300 JE.Lundberg.108_1261369 JE.Lundberg.108_1314162 JE.Lundberg.108_1329100 JE.Lundberg.108_1334864 JE.Lundberg.108_1381112 JE.Lundberg.108_1381389 JE.Lundberg.108_1409165 JE.Lundberg.108_1410443 JE.Lundberg.108_1545743 JE.Lundberg.108_1567637 JE.Lundberg.108_1819337 JE.Lundberg.108_1891166 JE.Lundberg.108_1898749 JE.Lundberg.108_1898881 JE.Lundberg.108_1913925 JE.Lundberg.108_1913979 JE.Lundberg.108_2163914 JE.Lundberg.108_2257464 JE.Lundberg.108_2304721 JE.Lundberg.109_124035 JE.Lundberg.109_136150 JE.Lundberg.109_1257547 JE.Lundberg.10_89028 JE.Lundberg.10_166421 JE.Lundberg.10_341385 JE.Lundberg.10_488434 JE.Lundberg.10_1062520 JE.Lundberg.10_1132883 JE.Lundberg.10_1134600 JE.Lundberg.10_1176575 JE.Lundberg.110_429709 JE.Lundberg.110_455958 JE.Lundberg.110_481670 JE.Lundberg.110_676895 JE.Lundberg.110_1129392 JE.Lundberg.110_1409438 JE.Lundberg.110_1567190 JE.Lundberg.111_90070 JE.Lundberg.111_240066 JE.Lundberg.111_262834 JE.Lundberg.111_276787 JE.Lundberg.111_304248 JE.Lundberg.111_690959 JE.Lundberg.111_878669 JE.Lundberg.111_924172 JE.Lundberg.111_1187147 JE.Lundberg.111_1312793 JE.Lundberg.111_1338165 JE.Lundberg.111_1373947 JE.Lundberg.111_1564699 JE.Lundberg.112_537977 JE.Lundberg.112_1111188 JE.Lundberg.113_196151 JE.Lundberg.113_259630 JE.Lundberg.113_277494 JE.Lundberg.113_322856 JE.Lundberg.113_420090 JE.Lundberg.113_492680 JE.Lundberg.113_510259 JE.Lundberg.113_547299 JE.Lundberg.113_591311 JE.Lundberg.113_632810 JE.Lundberg.113_692321 JE.Lundberg.113_692516 JE.Lundberg.113_765187 JE.Lundberg.113_837801 JE.Lundberg.113_876787 JE.Lundberg.113_1028398 JE.Lundberg.113_1099701 JE.Lundberg.113_1163573 JE.Lundberg.113_1174573 JE.Lundberg.113_1175396 JE.Lundberg.113_1201288 JE.Lundberg.113_1292091 JE.Lundberg.113_1295884 JE.Lundberg.113_1332515 JE.Lundberg.113_1446409 JE.Lundberg.113_1453180 JE.Lundberg.113_1536308 JE.Lundberg.113_1559386 JE.Lundberg.113_1618549 JE.Lundberg.113_1750392 JE.Lundberg.114_94658 JE.Lundberg.114_106212 JE.Lundberg.114_401063 JE.Lundberg.114_420096 JE.Lundberg.114_420208 JE.Lundberg.114_477605 JE.Lundberg.114_523580 JE.Lundberg.114_757286 JE.Lundberg.114_994084 JE.Lundberg.114_1056261 JE.Lundberg.114_1100312 JE.Lundberg.114_1136467 JE.Lundberg.114_1148415 JE.Lundberg.114_1542241 JE.Lundberg.114_1613454 JE.Lundberg.115_1280204 JE.Lundberg.115_1280324 JE.Lundberg.115_1376626 JE.Lundberg.116_187529 JE.Lundberg.116_187732 JE.Lundberg.116_421763 JE.Lundberg.116_1088012 JE.Lundberg.116_1301540 JE.Lundberg.116_1841667 JE.Lundberg.116_1862419 JE.Lundberg.117_45934 JE.Lundberg.117_304015 JE.Lundberg.117_351502 JE.Lundberg.117_425513 JE.Lundberg.117_573579 JE.Lundberg.117_614742 JE.Lundberg.117_621224 JE.Lundberg.117_1183133 JE.Lundberg.117_1603277 JE.Lundberg.117_1681901 JE.Lundberg.117_2167318 JE.Lundberg.118_91532 JE.Lundberg.118_126422 JE.Lundberg.118_525722 JE.Lundberg.119_688377 JE.Lundberg.119_862769 JE.Lundberg.119_1273537 JE.Lundberg.119_1325093 JE.Lundberg.119_1339750 JE.Lundberg.119_1356448 JE.Lundberg.119_1386255 JE.Lundberg.119_1523445 JE.Lundberg.119_1613059 JE.Lundberg.119_1687621 JE.Lundberg.11_62916 JE.Lundberg.11_72933 JE.Lundberg.11_77602 JE.Lundberg.11_103219 JE.Lundberg.11_190478 JE.Lundberg.11_225356 JE.Lundberg.11_228942 JE.Lundberg.11_405495 JE.Lundberg.11_435736 JE.Lundberg.11_453404 JE.Lundberg.11_471446 JE.Lundberg.11_510761 JE.Lundberg.11_563475 JE.Lundberg.11_587069 JE.Lundberg.11_661290 JE.Lundberg.11_724625 JE.Lundberg.11_780756 JE.Lundberg.11_992360 JE.Lundberg.11_1029858 JE.Lundberg.11_1076928 JE.Lundberg.11_1086495 JE.Lundberg.11_1089424 JE.Lundberg.11_1097233 JE.Lundberg.11_1163762 JE.Lundberg.11_1207486 JE.Lundberg.11_1215820 JE.Lundberg.11_1258545 JE.Lundberg.11_1279797 JE.Lundberg.11_1279949 JE.Lundberg.11_1346233 JE.Lundberg.11_1495380 JE.Lundberg.11_1516363 JE.Lundberg.11_1523735 JE.Lundberg.11_1529759 JE.Lundberg.11_1531392 JE.Lundberg.11_1541322 JE.Lundberg.11_1729583 JE.Lundberg.11_1737849 JE.Lundberg.11_1757811 JE.Lundberg.11_1974700 JE.Lundberg.11_1975001 JE.Lundberg.11_2011368 JE.Lundberg.11_2021244 JE.Lundberg.11_2029438 JE.Lundberg.120_1273095 JE.Lundberg.121_415370 JE.Lundberg.121_484966 JE.Lundberg.121_1055785 JE.Lundberg.121_1335147 JE.Lundberg.121_1549722 JE.Lundberg.122_301532 JE.Lundberg.122_364844 JE.Lundberg.122_1145054 JE.Lundberg.122_1364555 JE.Lundberg.122_1450873 JE.Lundberg.123_396969 JE.Lundberg.123_922944 JE.Lundberg.123_1574959 JE.Lundberg.124_132752 JE.Lundberg.124_436722 JE.Lundberg.124_469357 JE.Lundberg.124_821156 JE.Lundberg.125_82449 JE.Lundberg.125_190177 JE.Lundberg.125_214820 JE.Lundberg.125_663664 JE.Lundberg.125_673338 JE.Lundberg.125_838217 JE.Lundberg.125_903708 JE.Lundberg.125_909186 JE.Lundberg.125_1087466 JE.Lundberg.125_1211864 JE.Lundberg.126_58857 JE.Lundberg.126_494681 JE.Lundberg.126_765680 JE.Lundberg.126_765729 JE.Lundberg.126_1136616 JE.Lundberg.126_1432279 JE.Lundberg.126_1590860 JE.Lundberg.127_399931 JE.Lundberg.127_481864 JE.Lundberg.127_482170 JE.Lundberg.127_1001214 JE.Lundberg.128_239743 JE.Lundberg.128_326278 JE.Lundberg.128_362102 JE.Lundberg.128_435956 JE.Lundberg.128_706705 JE.Lundberg.128_748722 JE.Lundberg.128_751269 JE.Lundberg.129_187074 JE.Lundberg.129_398843 JE.Lundberg.129_1302521 JE.Lundberg.129_1476613 JE.Lundberg.12_137573 JE.Lundberg.12_226383 JE.Lundberg.12_236174 JE.Lundberg.12_443902 JE.Lundberg.12_474668 JE.Lundberg.12_511527 JE.Lundberg.12_634379 JE.Lundberg.12_716272 JE.Lundberg.12_761954 JE.Lundberg.12_774596 JE.Lundberg.12_777375 JE.Lundberg.12_814674 JE.Lundberg.12_864522 JE.Lundberg.12_880625 JE.Lundberg.12_915640 JE.Lundberg.12_994631 JE.Lundberg.12_1013339 JE.Lundberg.12_1078514 JE.Lundberg.12_1157906 JE.Lundberg.12_1239323 JE.Lundberg.12_1263656 JE.Lundberg.12_1266732 JE.Lundberg.12_1463557 JE.Lundberg.12_1692357 JE.Lundberg.12_1694157 JE.Lundberg.12_1724792 JE.Lundberg.12_1857705 JE.Lundberg.12_1870026 JE.Lundberg.12_1900178 JE.Lundberg.12_1926595 JE.Lundberg.131_205890 JE.Lundberg.131_205928 JE.Lundberg.131_229178 JE.Lundberg.131_258128 JE.Lundberg.131_330594 JE.Lundberg.131_491964 JE.Lundberg.131_496204 JE.Lundberg.131_530130 JE.Lundberg.131_548174 JE.Lundberg.131_733030 JE.Lundberg.131_827014 JE.Lundberg.131_1177551 JE.Lundberg.131_1363078 JE.Lundberg.132_162158 JE.Lundberg.132_416595 JE.Lundberg.132_471385 JE.Lundberg.132_623323 JE.Lundberg.132_736292 JE.Lundberg.132_849649 JE.Lundberg.132_868216 JE.Lundberg.132_1467336 JE.Lundberg.133_758115 JE.Lundberg.133_1086626 JE.Lundberg.134_452290 JE.Lundberg.134_564137 JE.Lundberg.134_566269 JE.Lundberg.134_1005330 JE.Lundberg.134_1049663 JE.Lundberg.135_114257 JE.Lundberg.135_498237 JE.Lundberg.135_539241 JE.Lundberg.135_554797 JE.Lundberg.135_610305 JE.Lundberg.135_1082129 JE.Lundberg.135_1125638 JE.Lundberg.136_118239 JE.Lundberg.136_463122 JE.Lundberg.136_468680 JE.Lundberg.136_629962 JE.Lundberg.136_676812 JE.Lundberg.136_804029 JE.Lundberg.136_870404 JE.Lundberg.137_189448 JE.Lundberg.137_298625 JE.Lundberg.137_371459 JE.Lundberg.137_536680 JE.Lundberg.137_546995 JE.Lundberg.137_801767 JE.Lundberg.137_1364383 JE.Lundberg.137_1413946 JE.Lundberg.138_892981 JE.Lundberg.138_1104119 JE.Lundberg.138_1284781 JE.Lundberg.138_1651325 JE.Lundberg.139_214605 JE.Lundberg.13_410847 JE.Lundberg.13_1099077 JE.Lundberg.13_1991009 JE.Lundberg.13_2251734 JE.Lundberg.13_2504829 JE.Lundberg.13_2666114 JE.Lundberg.13_3432351 JE.Lundberg.13_3731754 JE.Lundberg.13_3897837 JE.Lundberg.13_4157889 JE.Lundberg.13_4263039 JE.Lundberg.13_4404148 JE.Lundberg.13_4647435 JE.Lundberg.13_4894367 JE.Lundberg.13_4930159 JE.Lundberg.140_749957 JE.Lundberg.141_225383 JE.Lundberg.141_258069 JE.Lundberg.141_310838 JE.Lundberg.141_505975 JE.Lundberg.141_552959 JE.Lundberg.141_711517 JE.Lundberg.142_393606 JE.Lundberg.142_967166 JE.Lundberg.142_985396 JE.Lundberg.142_1041146 JE.Lundberg.143_106510 JE.Lundberg.143_141029 JE.Lundberg.143_258493 JE.Lundberg.143_293363 JE.Lundberg.143_365706 JE.Lundberg.143_543286 JE.Lundberg.143_655433 JE.Lundberg.143_1102689 JE.Lundberg.143_1663838 JE.Lundberg.144_140970 JE.Lundberg.145_119549 JE.Lundberg.145_211481 JE.Lundberg.145_220012 JE.Lundberg.145_376943 JE.Lundberg.145_683901 JE.Lundberg.145_728271 JE.Lundberg.145_1226725 JE.Lundberg.145_1228885 JE.Lundberg.145_1272859 JE.Lundberg.145_1272955 JE.Lundberg.145_1321308 JE.Lundberg.145_1682405 JE.Lundberg.145_1682451 JE.Lundberg.145_1709951 JE.Lundberg.146_784191 JE.Lundberg.146_1285213 JE.Lundberg.146_1293275 JE.Lundberg.146_1293382 JE.Lundberg.146_1476096 JE.Lundberg.147_48404 JE.Lundberg.147_477743 JE.Lundberg.147_609001 JE.Lundberg.147_799304 JE.Lundberg.147_1141088 JE.Lundberg.147_1344897 JE.Lundberg.147_1485976 JE.Lundberg.148_7305 JE.Lundberg.148_40690 JE.Lundberg.148_40696 JE.Lundberg.148_88207 JE.Lundberg.148_528493 JE.Lundberg.148_659526 JE.Lundberg.148_958238 JE.Lundberg.148_998613 JE.Lundberg.149_142802 JE.Lundberg.149_254218 JE.Lundberg.149_270247 JE.Lundberg.149_319285 JE.Lundberg.149_695796 JE.Lundberg.149_743730 JE.Lundberg.149_754529 JE.Lundberg.149_833507 JE.Lundberg.149_963951 JE.Lundberg.149_967930 JE.Lundberg.149_983698 JE.Lundberg.149_1031856 JE.Lundberg.149_1209728 JE.Lundberg.149_1410839 JE.Lundberg.150_262778 JE.Lundberg.150_579119 JE.Lundberg.150_1066077 JE.Lundberg.150_1499163 JE.Lundberg.150_1499437 JE.Lundberg.150_1621270 JE.Lundberg.151_573053 JE.Lundberg.151_1064718 JE.Lundberg.151_1406667 JE.Lundberg.151_1459710 JE.Lundberg.151_1611842 JE.Lundberg.152_1437107 JE.Lundberg.153_330406 JE.Lundberg.154_547812 JE.Lundberg.154_850225 JE.Lundberg.154_902928 JE.Lundberg.154_1003263 JE.Lundberg.154_1081132 JE.Lundberg.154_1250347 JE.Lundberg.154_1323389 JE.Lundberg.155_143363 JE.Lundberg.155_173000 JE.Lundberg.155_386119 JE.Lundberg.155_458653 JE.Lundberg.155_474568 JE.Lundberg.155_612910 JE.Lundberg.155_752139 JE.Lundberg.155_795374 JE.Lundberg.155_795509 JE.Lundberg.155_928747 JE.Lundberg.155_1388216 JE.Lundberg.155_1582062 JE.Lundberg.155_1900940 JE.Lundberg.155_1901183 JE.Lundberg.155_1976461 JE.Lundberg.155_2010223 JE.Lundberg.155_2033021 JE.Lundberg.155_2037774 JE.Lundberg.155_2369743 JE.Lundberg.155_2399491 JE.Lundberg.155_2405039 JE.Lundberg.155_2509228 JE.Lundberg.155_2509437 JE.Lundberg.155_2515150 JE.Lundberg.155_2515197 JE.Lundberg.155_2543642 JE.Lundberg.155_2574364 JE.Lundberg.155_2857673 JE.Lundberg.155_2955706 JE.Lundberg.155_3002057 JE.Lundberg.155_3003405 JE.Lundberg.155_3119663 JE.Lundberg.155_3218515 JE.Lundberg.155_3227062 JE.Lundberg.155_3241122 JE.Lundberg.155_3310253 JE.Lundberg.155_3460568 JE.Lundberg.155_3460811 JE.Lundberg.156_144802 JE.Lundberg.156_181346 JE.Lundberg.156_413905 JE.Lundberg.156_586911 JE.Lundberg.156_624980 JE.Lundberg.156_1187735 JE.Lundberg.156_1269524 JE.Lundberg.156_1389770 JE.Lundberg.156_1414147 JE.Lundberg.156_1446610 JE.Lundberg.156_1646325 JE.Lundberg.156_1706887 JE.Lundberg.157_371442 JE.Lundberg.157_437830 JE.Lundberg.157_696420 JE.Lundberg.157_751506 JE.Lundberg.157_798867 JE.Lundberg.157_964965 JE.Lundberg.158_113 JE.Lundberg.158_704 JE.Lundberg.158_18368 JE.Lundberg.158_18513 JE.Lundberg.158_125714 JE.Lundberg.158_150194 JE.Lundberg.158_327722 JE.Lundberg.158_409380 JE.Lundberg.158_409447 JE.Lundberg.158_536913 JE.Lundberg.158_640032 JE.Lundberg.158_687250 JE.Lundberg.158_723571 JE.Lundberg.158_723655 JE.Lundberg.158_809449 JE.Lundberg.158_809485 JE.Lundberg.158_879342 JE.Lundberg.158_950277 JE.Lundberg.158_1009609 JE.Lundberg.158_1076074 JE.Lundberg.158_1076328 JE.Lundberg.158_1102571 JE.Lundberg.158_1108728 JE.Lundberg.158_1119402 JE.Lundberg.158_1153390 JE.Lundberg.158_1164330 JE.Lundberg.158_1169709 JE.Lundberg.158_1198514 JE.Lundberg.159_210321 JE.Lundberg.159_210592 JE.Lundberg.159_845545 JE.Lundberg.159_929179 JE.Lundberg.159_966001 JE.Lundberg.159_1347604 JE.Lundberg.159_1633682 JE.Lundberg.15_50288 JE.Lundberg.15_231582 JE.Lundberg.15_268326 JE.Lundberg.15_297136 JE.Lundberg.15_444427 JE.Lundberg.15_476956 JE.Lundberg.15_646414 JE.Lundberg.15_677371 JE.Lundberg.15_750845 JE.Lundberg.15_776281 JE.Lundberg.15_946882 JE.Lundberg.15_947864 JE.Lundberg.15_961625 JE.Lundberg.15_998088 JE.Lundberg.15_1022309 JE.Lundberg.15_1030378 JE.Lundberg.15_1114460 JE.Lundberg.15_1195286 JE.Lundberg.15_1297272 JE.Lundberg.15_1328077 JE.Lundberg.15_1361467 JE.Lundberg.15_1404362 JE.Lundberg.15_1462005 JE.Lundberg.15_1497789 JE.Lundberg.15_1525456 JE.Lundberg.15_1637823 JE.Lundberg.15_1699250 JE.Lundberg.15_1707855 JE.Lundberg.160_104015 JE.Lundberg.160_331530 JE.Lundberg.160_331633 JE.Lundberg.160_779718 JE.Lundberg.160_781466 JE.Lundberg.160_883192 JE.Lundberg.161_26531 JE.Lundberg.161_44951 JE.Lundberg.161_188112 JE.Lundberg.161_188350 JE.Lundberg.161_255623 JE.Lundberg.161_451048 JE.Lundberg.161_461266 JE.Lundberg.161_497134 JE.Lundberg.161_579886 JE.Lundberg.161_879295 JE.Lundberg.161_938793 JE.Lundberg.161_1018220 JE.Lundberg.161_1054437 JE.Lundberg.161_1127667 JE.Lundberg.161_1234293 JE.Lundberg.161_1245530 JE.Lundberg.161_1324534 JE.Lundberg.161_1362048 JE.Lundberg.162_286103 JE.Lundberg.162_1032575 JE.Lundberg.162_1032644 JE.Lundberg.162_1047658 JE.Lundberg.162_1136904 JE.Lundberg.162_1251946 JE.Lundberg.163_40904 JE.Lundberg.163_41987 JE.Lundberg.163_128924 JE.Lundberg.163_217986 JE.Lundberg.163_223102 JE.Lundberg.163_282833 JE.Lundberg.163_283036 JE.Lundberg.163_434023 JE.Lundberg.163_456880 JE.Lundberg.163_462207 JE.Lundberg.163_513995 JE.Lundberg.163_530824 JE.Lundberg.163_553693 JE.Lundberg.163_553951 JE.Lundberg.163_615563 JE.Lundberg.163_618207 JE.Lundberg.163_638175 JE.Lundberg.163_683613 JE.Lundberg.163_698831 JE.Lundberg.163_811692 JE.Lundberg.163_907058 JE.Lundberg.164_96754 JE.Lundberg.164_135747 JE.Lundberg.164_495830 JE.Lundberg.164_528106 JE.Lundberg.164_558014 JE.Lundberg.164_558047 JE.Lundberg.164_875596 JE.Lundberg.164_875769 JE.Lundberg.164_937422 JE.Lundberg.164_940245 JE.Lundberg.164_988623 JE.Lundberg.164_991923 JE.Lundberg.164_1003172 JE.Lundberg.164_1042238 JE.Lundberg.165_892922 JE.Lundberg.165_1183438 JE.Lundberg.165_1718764 JE.Lundberg.165_1942351 JE.Lundberg.166_433256 JE.Lundberg.166_518667 JE.Lundberg.166_1157041 JE.Lundberg.167_91114 JE.Lundberg.167_98195 JE.Lundberg.167_459593 JE.Lundberg.167_520179 JE.Lundberg.167_525857 JE.Lundberg.167_701260 JE.Lundberg.168_311820 JE.Lundberg.168_782597 JE.Lundberg.168_1210097 JE.Lundberg.168_1211284 JE.Lundberg.169_134400 JE.Lundberg.169_253841 JE.Lundberg.169_825999 JE.Lundberg.169_861652 JE.Lundberg.169_1440591 JE.Lundberg.169_1543415 JE.Lundberg.169_1553894 JE.Lundberg.169_1556303 JE.Lundberg.169_1630415 JE.Lundberg.169_1713743 JE.Lundberg.16_133317 JE.Lundberg.16_207264 JE.Lundberg.16_215485 JE.Lundberg.16_237532 JE.Lundberg.16_341948 JE.Lundberg.16_349224 JE.Lundberg.16_386296 JE.Lundberg.16_440028 JE.Lundberg.16_492513 JE.Lundberg.16_513720 JE.Lundberg.16_531208 JE.Lundberg.16_698696 JE.Lundberg.16_720772 JE.Lundberg.16_801143 JE.Lundberg.16_830743 JE.Lundberg.170_6714 JE.Lundberg.170_193166 JE.Lundberg.170_264238 JE.Lundberg.170_386190 JE.Lundberg.170_602791 JE.Lundberg.170_654694 JE.Lundberg.170_806129 JE.Lundberg.170_821407 JE.Lundberg.170_845852 JE.Lundberg.170_965469 JE.Lundberg.170_979075 JE.Lundberg.171_126153 JE.Lundberg.171_747651 JE.Lundberg.172_46872 JE.Lundberg.172_158868 JE.Lundberg.172_922408 JE.Lundberg.172_936866 JE.Lundberg.172_955392 JE.Lundberg.172_1288382 JE.Lundberg.172_1392108 JE.Lundberg.173_146296 JE.Lundberg.173_159822 JE.Lundberg.173_166805 JE.Lundberg.173_462679 JE.Lundberg.173_476930 JE.Lundberg.173_554812 JE.Lundberg.173_554832 JE.Lundberg.173_652052 JE.Lundberg.173_928306 JE.Lundberg.173_963515 JE.Lundberg.173_1002686 JE.Lundberg.173_1042364 JE.Lundberg.173_1042532 JE.Lundberg.173_1121352 JE.Lundberg.173_1143541 JE.Lundberg.173_1233954 JE.Lundberg.173_1274425 JE.Lundberg.173_1352482 JE.Lundberg.173_1392514 JE.Lundberg.173_1418932 JE.Lundberg.173_1638129 JE.Lundberg.173_1638935 JE.Lundberg.174_81278 JE.Lundberg.174_145618 JE.Lundberg.174_315678 JE.Lundberg.174_321645 JE.Lundberg.174_321894 JE.Lundberg.174_397106 JE.Lundberg.174_690846 JE.Lundberg.174_863853 JE.Lundberg.174_887635 JE.Lundberg.175_341242 JE.Lundberg.175_551119 JE.Lundberg.175_606699 JE.Lundberg.175_1079128 JE.Lundberg.175_1097386 JE.Lundberg.176_98109 JE.Lundberg.176_472389 JE.Lundberg.176_561628 JE.Lundberg.176_767481 JE.Lundberg.176_994945 JE.Lundberg.176_1236065 JE.Lundberg.176_1361158 JE.Lundberg.176_1687159 JE.Lundberg.176_1895900 JE.Lundberg.176_2415983 JE.Lundberg.178_89897 JE.Lundberg.178_185572 JE.Lundberg.178_282851 JE.Lundberg.178_367166 JE.Lundberg.178_387480 JE.Lundberg.17_201779 JE.Lundberg.17_223201 JE.Lundberg.17_300407 JE.Lundberg.17_366264 JE.Lundberg.17_399452 JE.Lundberg.17_447886 JE.Lundberg.17_467778 JE.Lundberg.17_468073 JE.Lundberg.17_514513 JE.Lundberg.17_564455 JE.Lundberg.17_583278 JE.Lundberg.17_604213 JE.Lundberg.17_611075 JE.Lundberg.17_679672 JE.Lundberg.17_740264 JE.Lundberg.17_745346 JE.Lundberg.17_748197 JE.Lundberg.17_748450 JE.Lundberg.17_767137 JE.Lundberg.17_799238 JE.Lundberg.17_846465 JE.Lundberg.17_940308 JE.Lundberg.17_977753 JE.Lundberg.17_1010311 JE.Lundberg.17_1052271 JE.Lundberg.17_1179312 JE.Lundberg.17_1297642 JE.Lundberg.17_1319993 JE.Lundberg.17_1366480 JE.Lundberg.180_527733 JE.Lundberg.180_1041580 JE.Lundberg.181_61127 JE.Lundberg.181_70249 JE.Lundberg.181_293626 JE.Lundberg.181_878255 JE.Lundberg.181_1135337 JE.Lundberg.181_1212863 JE.Lundberg.182_9038 JE.Lundberg.182_122822 JE.Lundberg.182_168736 JE.Lundberg.182_374595 JE.Lundberg.182_374767 JE.Lundberg.182_485563 JE.Lundberg.182_518309 JE.Lundberg.182_521024 JE.Lundberg.182_641014 JE.Lundberg.182_878835 JE.Lundberg.182_1156762 JE.Lundberg.182_1300189 JE.Lundberg.182_1327050 JE.Lundberg.182_1429458 JE.Lundberg.182_1429481 JE.Lundberg.182_1493032 JE.Lundberg.183_339014 JE.Lundberg.183_502829 JE.Lundberg.183_544594 JE.Lundberg.183_720886 JE.Lundberg.183_1062582 JE.Lundberg.183_1195895 JE.Lundberg.186_52332 JE.Lundberg.186_91842 JE.Lundberg.186_534168 JE.Lundberg.186_1087330 JE.Lundberg.186_1255548 JE.Lundberg.186_1260610 JE.Lundberg.187_19740 JE.Lundberg.187_27837 JE.Lundberg.187_46456 JE.Lundberg.187_359095 JE.Lundberg.187_404816 JE.Lundberg.187_465819 JE.Lundberg.187_537164 JE.Lundberg.187_578980 JE.Lundberg.187_637170 JE.Lundberg.187_749578 JE.Lundberg.187_889026 JE.Lundberg.187_1059695 JE.Lundberg.187_1059803 JE.Lundberg.187_1165046 JE.Lundberg.187_1233229 JE.Lundberg.187_1288426 JE.Lundberg.188_93699 JE.Lundberg.188_93828 JE.Lundberg.188_300218 JE.Lundberg.188_349094 JE.Lundberg.188_383078 JE.Lundberg.188_481377 JE.Lundberg.188_481548 JE.Lundberg.188_536396 JE.Lundberg.188_827377 JE.Lundberg.188_904615 JE.Lundberg.188_1056910 JE.Lundberg.188_1119516 JE.Lundberg.188_1217480 JE.Lundberg.188_1217499 JE.Lundberg.188_1600567 JE.Lundberg.188_1798149 JE.Lundberg.189_132648 JE.Lundberg.189_414229 JE.Lundberg.189_502077 JE.Lundberg.189_660668 JE.Lundberg.189_660674 JE.Lundberg.189_725011 JE.Lundberg.189_867855 JE.Lundberg.189_994765 JE.Lundberg.189_994848 JE.Lundberg.189_1023649 JE.Lundberg.189_1030146 JE.Lundberg.189_1165576 JE.Lundberg.189_1178376 JE.Lundberg.189_1193937 JE.Lundberg.18_127852 JE.Lundberg.18_159483 JE.Lundberg.18_171540 JE.Lundberg.18_217894 JE.Lundberg.18_261028 JE.Lundberg.18_331132 JE.Lundberg.18_404446 JE.Lundberg.18_413757 JE.Lundberg.18_432700 JE.Lundberg.18_451846 JE.Lundberg.18_704013 JE.Lundberg.18_713863 JE.Lundberg.18_803216 JE.Lundberg.18_918229 JE.Lundberg.18_1066806 JE.Lundberg.18_1082675 JE.Lundberg.18_1105931 JE.Lundberg.18_1206199 JE.Lundberg.18_1277210 JE.Lundberg.18_1295465 JE.Lundberg.18_1318189 JE.Lundberg.18_1326710 JE.Lundberg.18_1409653 JE.Lundberg.18_1450896 JE.Lundberg.18_1817273 JE.Lundberg.18_1875055 JE.Lundberg.18_1999440 JE.Lundberg.190_736324 JE.Lundberg.190_901264 JE.Lundberg.190_949509 JE.Lundberg.190_1167879 JE.Lundberg.190_1168124 JE.Lundberg.190_1205496 JE.Lundberg.191_159825 JE.Lundberg.191_162687 JE.Lundberg.191_300638 JE.Lundberg.191_409096 JE.Lundberg.191_414622 JE.Lundberg.191_530749 JE.Lundberg.191_638057 JE.Lundberg.191_657509 JE.Lundberg.191_673699 JE.Lundberg.191_763259 JE.Lundberg.191_952591 JE.Lundberg.191_954658 JE.Lundberg.191_1115787 JE.Lundberg.191_1188355 JE.Lundberg.191_1188644 JE.Lundberg.191_1427042 JE.Lundberg.191_1544281 JE.Lundberg.191_1544420 JE.Lundberg.191_1653523 JE.Lundberg.192_1502419 JE.Lundberg.192_1895104 JE.Lundberg.19_58052 JE.Lundberg.19_432201 JE.Lundberg.19_661359 JE.Lundberg.19_707184 JE.Lundberg.19_750767 JE.Lundberg.19_772015 JE.Lundberg.19_779864 JE.Lundberg.19_865364 JE.Lundberg.19_1015056 JE.Lundberg.19_1028807 JE.Lundberg.19_1040901 JE.Lundberg.1_408127 JE.Lundberg.1_1045355 JE.Lundberg.1_1089538 JE.Lundberg.1_1568806 JE.Lundberg.20_181372 JE.Lundberg.20_420075 JE.Lundberg.20_701415 JE.Lundberg.20_799940 JE.Lundberg.20_831875 JE.Lundberg.20_988831 JE.Lundberg.20_1052331 JE.Lundberg.20_1065659 JE.Lundberg.20_1073571 JE.Lundberg.20_1110084 JE.Lundberg.20_1118532 JE.Lundberg.20_1320646 JE.Lundberg.20_1604653 JE.Lundberg.20_1621988 JE.Lundberg.20_1742988 JE.Lundberg.20_1813564 JE.Lundberg.20_1820118 JE.Lundberg.20_1936546 JE.Lundberg.20_2134732 JE.Lundberg.20_2209698 JE.Lundberg.20_2262770 JE.Lundberg.20_2290075 JE.Lundberg.21_75817 JE.Lundberg.21_191148 JE.Lundberg.21_204364 JE.Lundberg.21_420898 JE.Lundberg.21_470602 JE.Lundberg.21_471739 JE.Lundberg.21_488246 JE.Lundberg.21_541047 JE.Lundberg.21_745581 JE.Lundberg.21_776441 JE.Lundberg.21_942158 JE.Lundberg.21_965791 JE.Lundberg.21_992236 JE.Lundberg.21_1007402 JE.Lundberg.21_1126681 JE.Lundberg.21_1181649 JE.Lundberg.21_1215935 JE.Lundberg.21_1320589 JE.Lundberg.21_1411514 JE.Lundberg.21_1561764 JE.Lundberg.21_1742622 JE.Lundberg.21_1847892 JE.Lundberg.21_1859839 JE.Lundberg.21_1866151 JE.Lundberg.21_1893374 JE.Lundberg.22_357772 JE.Lundberg.22_483292 JE.Lundberg.23_79822 JE.Lundberg.23_102298 JE.Lundberg.23_222274 JE.Lundberg.23_688496 JE.Lundberg.23_719940 JE.Lundberg.23_943264 JE.Lundberg.23_1097305 JE.Lundberg.23_1295855 JE.Lundberg.23_1296309 JE.Lundberg.23_1305876 JE.Lundberg.23_1422517 JE.Lundberg.23_1519940 JE.Lundberg.24_187359 JE.Lundberg.24_311464 JE.Lundberg.24_389817 JE.Lundberg.24_412821 JE.Lundberg.24_442497 JE.Lundberg.24_445199 JE.Lundberg.24_469256 JE.Lundberg.24_521999 JE.Lundberg.24_525389 JE.Lundberg.24_548460 JE.Lundberg.24_791143 JE.Lundberg.24_1324892 JE.Lundberg.24_1330279 JE.Lundberg.24_1395903 JE.Lundberg.24_1437378 JE.Lundberg.24_1636676 JE.Lundberg.24_1709257 JE.Lundberg.24_1837751 JE.Lundberg.24_1914010 JE.Lundberg.24_1983464 JE.Lundberg.25_74199 JE.Lundberg.25_103022 JE.Lundberg.25_169160 JE.Lundberg.25_354947 JE.Lundberg.25_355020 JE.Lundberg.25_478347 JE.Lundberg.25_618366 JE.Lundberg.25_636898 JE.Lundberg.25_851035 JE.Lundberg.25_896191 JE.Lundberg.25_1088139 JE.Lundberg.25_1146384 JE.Lundberg.25_1203501 JE.Lundberg.25_1231342 JE.Lundberg.25_1341694 JE.Lundberg.25_1583472 JE.Lundberg.25_1602196 JE.Lundberg.25_1772668 JE.Lundberg.25_1772789 JE.Lundberg.25_1786247 JE.Lundberg.25_1854178 JE.Lundberg.26_24331 JE.Lundberg.26_36062 JE.Lundberg.26_186203 JE.Lundberg.26_186428 JE.Lundberg.26_482298 JE.Lundberg.26_608448 JE.Lundberg.26_724526 JE.Lundberg.26_773089 JE.Lundberg.26_781717 JE.Lundberg.26_826500 JE.Lundberg.26_885147 JE.Lundberg.26_948092 JE.Lundberg.26_995697 JE.Lundberg.26_1445209 JE.Lundberg.26_1564745 JE.Lundberg.26_1656613 JE.Lundberg.26_1670057 JE.Lundberg.27_28499 JE.Lundberg.27_49537 JE.Lundberg.27_270142 JE.Lundberg.27_378862 JE.Lundberg.27_438614 JE.Lundberg.27_438900 JE.Lundberg.27_521739 JE.Lundberg.27_524000 JE.Lundberg.27_524056 JE.Lundberg.27_567406 JE.Lundberg.27_567854 JE.Lundberg.27_699594 JE.Lundberg.27_1016867 JE.Lundberg.27_1108225 JE.Lundberg.27_1250288 JE.Lundberg.27_1276068 JE.Lundberg.27_1337606 JE.Lundberg.27_1551303 JE.Lundberg.27_1712924 JE.Lundberg.27_1770434 JE.Lundberg.27_1786361 JE.Lundberg.27_1787488 JE.Lundberg.27_1869587 JE.Lundberg.27_1890445 JE.Lundberg.27_1890566 JE.Lundberg.27_1926894 JE.Lundberg.27_1964236 JE.Lundberg.27_2136545 JE.Lundberg.27_2472277 JE.Lundberg.28_82352 JE.Lundberg.28_451734 JE.Lundberg.28_584882 JE.Lundberg.28_745819 JE.Lundberg.28_1095116 JE.Lundberg.28_1136756 JE.Lundberg.28_1229322 JE.Lundberg.28_1229631 JE.Lundberg.28_1391468 JE.Lundberg.29_68083 JE.Lundberg.29_80941 JE.Lundberg.29_93675 JE.Lundberg.29_93819 JE.Lundberg.29_96169 JE.Lundberg.29_132244 JE.Lundberg.29_137510 JE.Lundberg.29_196825 JE.Lundberg.29_225421 JE.Lundberg.29_284936 JE.Lundberg.29_336906 JE.Lundberg.29_366596 JE.Lundberg.29_371853 JE.Lundberg.29_378530 JE.Lundberg.29_429490 JE.Lundberg.29_442099 JE.Lundberg.29_458929 JE.Lundberg.29_504516 JE.Lundberg.29_567059 JE.Lundberg.29_596477 JE.Lundberg.29_604550 JE.Lundberg.29_605475 JE.Lundberg.29_606850 JE.Lundberg.29_619017 JE.Lundberg.29_682215 JE.Lundberg.29_684368 JE.Lundberg.29_758919 JE.Lundberg.29_851193 JE.Lundberg.29_926899 JE.Lundberg.29_982149 JE.Lundberg.29_1029058 JE.Lundberg.29_1115329 JE.Lundberg.29_1254144 JE.Lundberg.29_1275554 JE.Lundberg.29_1294556 JE.Lundberg.29_1294991 JE.Lundberg.29_1309478 JE.Lundberg.29_1330545 JE.Lundberg.29_1330706 JE.Lundberg.29_1436520 JE.Lundberg.29_1451590 JE.Lundberg.29_1456788 JE.Lundberg.29_1542741 JE.Lundberg.29_1548348 JE.Lundberg.29_1568312 JE.Lundberg.29_1590222 JE.Lundberg.29_1615279 JE.Lundberg.29_1645369 JE.Lundberg.29_1649865 JE.Lundberg.2_112664 JE.Lundberg.2_116257 JE.Lundberg.2_129141 JE.Lundberg.2_142830 JE.Lundberg.2_173281 JE.Lundberg.2_176069 JE.Lundberg.2_176216 JE.Lundberg.2_270046 JE.Lundberg.2_421146 JE.Lundberg.2_422471 JE.Lundberg.2_427658 JE.Lundberg.2_438035 JE.Lundberg.2_447375 JE.Lundberg.2_452939 JE.Lundberg.2_452992 JE.Lundberg.2_454543 JE.Lundberg.2_465011 JE.Lundberg.2_469770 JE.Lundberg.2_470653 JE.Lundberg.2_480083 JE.Lundberg.2_485650 JE.Lundberg.2_491904 JE.Lundberg.2_540192 JE.Lundberg.2_549709 JE.Lundberg.2_651943 JE.Lundberg.2_659607 JE.Lundberg.2_681230 JE.Lundberg.2_773431 JE.Lundberg.2_790186 JE.Lundberg.2_792308 JE.Lundberg.2_836831 JE.Lundberg.2_890614 JE.Lundberg.2_998992 JE.Lundberg.2_1000956 JE.Lundberg.2_1066784 JE.Lundberg.2_1089761 JE.Lundberg.2_1103418 JE.Lundberg.2_1161140 JE.Lundberg.2_1200658 JE.Lundberg.2_1228665 JE.Lundberg.2_1287050 JE.Lundberg.2_1313527 JE.Lundberg.2_1323003 JE.Lundberg.2_1441907 JE.Lundberg.2_1532363 JE.Lundberg.2_1548856 JE.Lundberg.2_1567077 JE.Lundberg.30_13239 JE.Lundberg.30_27690 JE.Lundberg.30_29605 JE.Lundberg.30_31803 JE.Lundberg.30_34337 JE.Lundberg.30_77203 JE.Lundberg.30_91646 JE.Lundberg.30_101946 JE.Lundberg.30_115923 JE.Lundberg.30_144095 JE.Lundberg.30_158393 JE.Lundberg.30_180099 JE.Lundberg.30_190680 JE.Lundberg.30_206453 JE.Lundberg.30_238738 JE.Lundberg.30_307534 JE.Lundberg.30_354919 JE.Lundberg.30_360081 JE.Lundberg.30_377723 JE.Lundberg.30_393477 JE.Lundberg.30_393612 JE.Lundberg.30_471734 JE.Lundberg.30_507860 JE.Lundberg.30_527087 JE.Lundberg.30_527229 JE.Lundberg.30_529868 JE.Lundberg.30_545124 JE.Lundberg.30_545138 JE.Lundberg.30_559622 JE.Lundberg.30_599011 JE.Lundberg.30_701365 JE.Lundberg.30_701966 JE.Lundberg.30_704989 JE.Lundberg.30_731423 JE.Lundberg.30_748480 JE.Lundberg.30_802708 JE.Lundberg.30_806552 JE.Lundberg.30_819719 JE.Lundberg.30_848470 JE.Lundberg.30_848485 JE.Lundberg.30_851969 JE.Lundberg.30_864920 JE.Lundberg.30_867093 JE.Lundberg.30_891666 JE.Lundberg.30_895855 JE.Lundberg.30_896605 JE.Lundberg.30_953107 JE.Lundberg.30_974825 JE.Lundberg.30_1033669 JE.Lundberg.30_1065901 JE.Lundberg.30_1187530 JE.Lundberg.30_1243902 JE.Lundberg.30_1304619 JE.Lundberg.30_1323407 JE.Lundberg.30_1328755 JE.Lundberg.30_1366346 JE.Lundberg.30_1398557 JE.Lundberg.30_1426415 JE.Lundberg.30_1436036 JE.Lundberg.30_1436234 JE.Lundberg.30_1530151 JE.Lundberg.30_1559251 JE.Lundberg.30_1583830 JE.Lundberg.30_1635150 JE.Lundberg.30_1638372 JE.Lundberg.30_1671908 JE.Lundberg.30_1707706 JE.Lundberg.30_1737239 JE.Lundberg.30_1752088 JE.Lundberg.30_1808487 JE.Lundberg.30_1838145 JE.Lundberg.30_1849496 JE.Lundberg.30_1873421 JE.Lundberg.30_1873447 JE.Lundberg.30_1890379 JE.Lundberg.30_1924833 JE.Lundberg.31_112867 JE.Lundberg.31_165940 JE.Lundberg.31_305796 JE.Lundberg.31_444162 JE.Lundberg.31_516523 JE.Lundberg.31_683076 JE.Lundberg.31_940907 JE.Lundberg.31_1068926 JE.Lundberg.31_1250197 JE.Lundberg.32_3014 JE.Lundberg.32_3527 JE.Lundberg.32_27183 JE.Lundberg.32_79468 JE.Lundberg.32_132944 JE.Lundberg.32_159831 JE.Lundberg.32_206157 JE.Lundberg.32_262199 JE.Lundberg.32_291235 JE.Lundberg.32_320832 JE.Lundberg.32_415816 JE.Lundberg.32_428045 JE.Lundberg.32_450927 JE.Lundberg.32_458660 JE.Lundberg.32_468699 JE.Lundberg.32_483953 JE.Lundberg.32_518532 JE.Lundberg.32_617844 JE.Lundberg.32_656788 JE.Lundberg.32_664260 JE.Lundberg.32_664800 JE.Lundberg.32_676486 JE.Lundberg.32_734421 JE.Lundberg.32_742430 JE.Lundberg.32_813129 JE.Lundberg.32_813141 JE.Lundberg.32_842473 JE.Lundberg.32_933499 JE.Lundberg.32_965109 JE.Lundberg.32_1054393 JE.Lundberg.32_1059019 JE.Lundberg.32_1066721 JE.Lundberg.32_1107838 JE.Lundberg.32_1133069 JE.Lundberg.32_1133164 JE.Lundberg.32_1160791 JE.Lundberg.32_1160966 JE.Lundberg.32_1251087 JE.Lundberg.32_1267513 JE.Lundberg.32_1353548 JE.Lundberg.32_1430626 JE.Lundberg.32_1430862 JE.Lundberg.32_1494598 JE.Lundberg.32_1499824 JE.Lundberg.32_1514802 JE.Lundberg.32_1547954 JE.Lundberg.32_1574496 JE.Lundberg.32_1590233 JE.Lundberg.32_1600808 JE.Lundberg.32_1674058 JE.Lundberg.32_1684975 JE.Lundberg.33_38942 JE.Lundberg.33_41253 JE.Lundberg.33_59064 JE.Lundberg.33_66559 JE.Lundberg.33_112526 JE.Lundberg.33_112682 JE.Lundberg.33_123893 JE.Lundberg.33_131339 JE.Lundberg.33_134624 JE.Lundberg.33_137287 JE.Lundberg.33_137504 JE.Lundberg.33_144299 JE.Lundberg.33_153986 JE.Lundberg.33_180242 JE.Lundberg.33_218801 JE.Lundberg.33_231079 JE.Lundberg.33_252765 JE.Lundberg.33_262574 JE.Lundberg.33_319028 JE.Lundberg.33_325225 JE.Lundberg.33_330765 JE.Lundberg.33_338238 JE.Lundberg.33_355579 JE.Lundberg.33_401031 JE.Lundberg.33_404841 JE.Lundberg.33_405078 JE.Lundberg.33_415999 JE.Lundberg.33_429581 JE.Lundberg.33_439016 JE.Lundberg.33_444048 JE.Lundberg.33_466869 JE.Lundberg.33_466875 JE.Lundberg.33_527142 JE.Lundberg.33_528068 JE.Lundberg.33_529229 JE.Lundberg.33_545746 JE.Lundberg.33_551354 JE.Lundberg.33_573758 JE.Lundberg.33_583758 JE.Lundberg.33_583862 JE.Lundberg.33_590374 JE.Lundberg.33_660481 JE.Lundberg.33_662635 JE.Lundberg.33_693709 JE.Lundberg.33_714759 JE.Lundberg.33_726588 JE.Lundberg.33_774239 JE.Lundberg.33_779692 JE.Lundberg.33_825044 JE.Lundberg.33_853853 JE.Lundberg.33_870039 JE.Lundberg.33_875471 JE.Lundberg.33_892199 JE.Lundberg.33_915544 JE.Lundberg.33_924963 JE.Lundberg.33_929369 JE.Lundberg.33_959317 JE.Lundberg.33_968175 JE.Lundberg.33_974065 JE.Lundberg.33_1003552 JE.Lundberg.33_1009771 JE.Lundberg.33_1009985 JE.Lundberg.33_1014954 JE.Lundberg.34_48011 JE.Lundberg.34_303816 JE.Lundberg.34_673573 JE.Lundberg.34_789531 JE.Lundberg.34_832984 JE.Lundberg.34_1510563 JE.Lundberg.34_1803722 JE.Lundberg.35_947 JE.Lundberg.35_72618 JE.Lundberg.35_138483 JE.Lundberg.35_198355 JE.Lundberg.35_202683 JE.Lundberg.35_235455 JE.Lundberg.35_235665 JE.Lundberg.35_303335 JE.Lundberg.35_305612 JE.Lundberg.35_317750 JE.Lundberg.35_416598 JE.Lundberg.35_431559 JE.Lundberg.35_514797 JE.Lundberg.35_541726 JE.Lundberg.35_547122 JE.Lundberg.35_626941 JE.Lundberg.35_680080 JE.Lundberg.35_714106 JE.Lundberg.35_715975 JE.Lundberg.35_731189 JE.Lundberg.35_747762 JE.Lundberg.35_750855 JE.Lundberg.35_755203 JE.Lundberg.35_815893 JE.Lundberg.35_842985 JE.Lundberg.35_847687 JE.Lundberg.35_858628 JE.Lundberg.35_909195 JE.Lundberg.35_1132584 JE.Lundberg.35_1163230 JE.Lundberg.35_1197002 JE.Lundberg.35_1256471 JE.Lundberg.35_1315751 JE.Lundberg.35_1368301 JE.Lundberg.35_1368454 JE.Lundberg.35_1464898 JE.Lundberg.35_1495373 JE.Lundberg.35_1545600 JE.Lundberg.35_1569438 JE.Lundberg.35_1569678 JE.Lundberg.35_1579704 JE.Lundberg.35_1601229 JE.Lundberg.35_1623761 JE.Lundberg.35_1633858 JE.Lundberg.35_1643466 JE.Lundberg.35_1707825 JE.Lundberg.35_1708157 JE.Lundberg.35_1710931 JE.Lundberg.35_1779394 JE.Lundberg.35_1841891 JE.Lundberg.35_1863887 JE.Lundberg.35_1864039 JE.Lundberg.35_1865598 JE.Lundberg.35_1895541 JE.Lundberg.35_1896866 JE.Lundberg.35_1900774 JE.Lundberg.35_2000306 JE.Lundberg.35_2001219 JE.Lundberg.36_53695 JE.Lundberg.36_72042 JE.Lundberg.36_72304 JE.Lundberg.36_72386 JE.Lundberg.36_75094 JE.Lundberg.36_88464 JE.Lundberg.36_123272 JE.Lundberg.36_194257 JE.Lundberg.36_194375 JE.Lundberg.36_199643 JE.Lundberg.36_213566 JE.Lundberg.36_227839 JE.Lundberg.36_298083 JE.Lundberg.36_303385 JE.Lundberg.36_324490 JE.Lundberg.36_349981 JE.Lundberg.36_383622 JE.Lundberg.36_399356 JE.Lundberg.36_412298 JE.Lundberg.36_421191 JE.Lundberg.36_421391 JE.Lundberg.36_465127 JE.Lundberg.36_516776 JE.Lundberg.36_521748 JE.Lundberg.36_531971 JE.Lundberg.36_577041 JE.Lundberg.36_681320 JE.Lundberg.36_719995 JE.Lundberg.36_727184 JE.Lundberg.36_732636 JE.Lundberg.36_804907 JE.Lundberg.36_895769 JE.Lundberg.36_948447 JE.Lundberg.36_948588 JE.Lundberg.36_966323 JE.Lundberg.36_966393 JE.Lundberg.36_983270 JE.Lundberg.36_984697 JE.Lundberg.36_1000138 JE.Lundberg.36_1074576 JE.Lundberg.36_1084536 JE.Lundberg.36_1123552 JE.Lundberg.36_1173487 JE.Lundberg.36_1186923 JE.Lundberg.36_1317172 JE.Lundberg.36_1336036 JE.Lundberg.36_1339261 JE.Lundberg.36_1339486 JE.Lundberg.36_1348810 JE.Lundberg.36_1349071 JE.Lundberg.36_1383970 JE.Lundberg.36_1396353 JE.Lundberg.36_1413446 JE.Lundberg.36_1435633 JE.Lundberg.36_1456980 JE.Lundberg.36_1471091 JE.Lundberg.36_1490137 JE.Lundberg.36_1523991 JE.Lundberg.36_1640888 JE.Lundberg.36_1669841 JE.Lundberg.36_1708256 JE.Lundberg.36_1762652 JE.Lundberg.36_1784606 JE.Lundberg.36_1798354 JE.Lundberg.36_1798751 JE.Lundberg.36_1844109 JE.Lundberg.36_1854649 JE.Lundberg.36_1854925 JE.Lundberg.36_1889316 JE.Lundberg.36_1913152 JE.Lundberg.36_1925680 JE.Lundberg.36_1963308 JE.Lundberg.36_1965752 JE.Lundberg.36_1966680 JE.Lundberg.36_2039501 JE.Lundberg.36_2039673 JE.Lundberg.37_170646 JE.Lundberg.37_170826 JE.Lundberg.37_290113 JE.Lundberg.37_334444 JE.Lundberg.37_339556 JE.Lundberg.37_429296 JE.Lundberg.37_455733 JE.Lundberg.37_456562 JE.Lundberg.37_467541 JE.Lundberg.37_731922 JE.Lundberg.37_777436 JE.Lundberg.37_1010900 JE.Lundberg.37_1134810 JE.Lundberg.37_1567493 JE.Lundberg.38_6683 JE.Lundberg.38_46765 JE.Lundberg.38_203600 JE.Lundberg.38_203647 JE.Lundberg.38_264617 JE.Lundberg.38_293624 JE.Lundberg.38_332748 JE.Lundberg.38_589549 JE.Lundberg.38_613695 JE.Lundberg.38_791525 JE.Lundberg.38_826101 JE.Lundberg.38_862455 JE.Lundberg.38_868416 JE.Lundberg.38_885101 JE.Lundberg.38_896593 JE.Lundberg.38_919544 JE.Lundberg.38_1023053 JE.Lundberg.38_1047202 JE.Lundberg.38_1058075 JE.Lundberg.38_1079747 JE.Lundberg.38_1097081 JE.Lundberg.38_1218144 JE.Lundberg.38_1249360 JE.Lundberg.38_1286176 JE.Lundberg.38_1291224 JE.Lundberg.38_1376916 JE.Lundberg.38_1383615 JE.Lundberg.38_1467368 JE.Lundberg.38_1555021 JE.Lundberg.38_1559517 JE.Lundberg.38_1559664 JE.Lundberg.38_1612768 JE.Lundberg.38_1665460 JE.Lundberg.39_513 JE.Lundberg.39_11562 JE.Lundberg.39_68031 JE.Lundberg.39_107561 JE.Lundberg.39_121029 JE.Lundberg.39_124282 JE.Lundberg.39_168199 JE.Lundberg.39_173370 JE.Lundberg.39_192381 JE.Lundberg.39_240202 JE.Lundberg.39_256719 JE.Lundberg.39_257222 JE.Lundberg.39_257547 JE.Lundberg.39_265715 JE.Lundberg.39_287855 JE.Lundberg.39_298847 JE.Lundberg.39_371462 JE.Lundberg.39_406119 JE.Lundberg.39_411629 JE.Lundberg.39_447202 JE.Lundberg.39_450207 JE.Lundberg.39_450212 JE.Lundberg.39_470096 JE.Lundberg.39_514424 JE.Lundberg.39_522674 JE.Lundberg.39_524797 JE.Lundberg.39_528257 JE.Lundberg.39_551398 JE.Lundberg.39_559975 JE.Lundberg.39_575467 JE.Lundberg.39_612795 JE.Lundberg.39_638770 JE.Lundberg.39_639552 JE.Lundberg.39_655821 JE.Lundberg.39_656010 JE.Lundberg.39_665313 JE.Lundberg.39_666747 JE.Lundberg.39_677599 JE.Lundberg.39_686081 JE.Lundberg.39_692027 JE.Lundberg.39_721920 JE.Lundberg.39_736127 JE.Lundberg.39_783705 JE.Lundberg.39_783892 JE.Lundberg.39_811180 JE.Lundberg.39_823264 JE.Lundberg.39_826036 JE.Lundberg.39_858205 JE.Lundberg.39_880459 JE.Lundberg.39_880490 JE.Lundberg.39_898557 JE.Lundberg.39_932723 JE.Lundberg.39_940927 JE.Lundberg.39_941219 JE.Lundberg.39_969728 JE.Lundberg.39_983090 JE.Lundberg.39_997647 JE.Lundberg.39_1045840 JE.Lundberg.39_1098479 JE.Lundberg.39_1156730 JE.Lundberg.39_1158234 JE.Lundberg.39_1158588 JE.Lundberg.39_1159313 JE.Lundberg.39_1249005 JE.Lundberg.39_1254541 JE.Lundberg.39_1256281 JE.Lundberg.39_1295367 JE.Lundberg.39_1336922 JE.Lundberg.39_1404997 JE.Lundberg.39_1412709 JE.Lundberg.39_1465969 JE.Lundberg.39_1466205 JE.Lundberg.39_1470225 JE.Lundberg.39_1495081 JE.Lundberg.39_1524199 JE.Lundberg.39_1533106 JE.Lundberg.39_1550578 JE.Lundberg.39_1550683 JE.Lundberg.39_1584772 JE.Lundberg.39_1585127 JE.Lundberg.39_1591418 JE.Lundberg.39_1621652 JE.Lundberg.39_1624309 JE.Lundberg.39_1625614 JE.Lundberg.39_1636467 JE.Lundberg.39_1638480 JE.Lundberg.39_1642026 JE.Lundberg.39_1652659 JE.Lundberg.39_1661817 JE.Lundberg.39_1679514 JE.Lundberg.39_1729043 JE.Lundberg.39_1738701 JE.Lundberg.39_1742210 JE.Lundberg.39_1760077 JE.Lundberg.39_1761212 JE.Lundberg.39_1779104 JE.Lundberg.39_1779693 JE.Lundberg.39_1782523 JE.Lundberg.39_1794703 JE.Lundberg.39_1807294 JE.Lundberg.39_1808201 JE.Lundberg.3_104530 JE.Lundberg.3_218387 JE.Lundberg.3_224560 JE.Lundberg.3_350145 JE.Lundberg.3_362623 JE.Lundberg.3_433974 JE.Lundberg.3_530832 JE.Lundberg.3_565516 JE.Lundberg.3_587946 JE.Lundberg.3_1109039 JE.Lundberg.3_1122448 JE.Lundberg.3_1159899 JE.Lundberg.3_1329721 JE.Lundberg.3_1396410 JE.Lundberg.3_1852254 JE.Lundberg.3_1882810 JE.Lundberg.3_1926056 JE.Lundberg.3_1928087 JE.Lundberg.3_2047022 JE.Lundberg.3_2140069 JE.Lundberg.3_2148550 JE.Lundberg.3_2198950 JE.Lundberg.3_2590832 JE.Lundberg.3_2752732 JE.Lundberg.3_2752924 JE.Lundberg.3_2811746 JE.Lundberg.3_2833025 JE.Lundberg.3_2940014 JE.Lundberg.3_3014092 JE.Lundberg.3_3110228 JE.Lundberg.3_3110642 JE.Lundberg.3_3112087 JE.Lundberg.3_3212082 JE.Lundberg.3_3244275 JE.Lundberg.40_62202 JE.Lundberg.40_342160 JE.Lundberg.40_379184 JE.Lundberg.40_400439 JE.Lundberg.40_400555 JE.Lundberg.40_410026 JE.Lundberg.40_410182 JE.Lundberg.40_586096 JE.Lundberg.40_608730 JE.Lundberg.40_608995 JE.Lundberg.40_775830 JE.Lundberg.40_839013 JE.Lundberg.40_1038220 JE.Lundberg.40_1038379 JE.Lundberg.40_1053224 JE.Lundberg.40_1418388 JE.Lundberg.40_1484851 JE.Lundberg.41_104464 JE.Lundberg.41_105515 JE.Lundberg.41_196822 JE.Lundberg.41_221251 JE.Lundberg.41_245930 JE.Lundberg.41_246891 JE.Lundberg.41_278297 JE.Lundberg.41_281347 JE.Lundberg.41_314526 JE.Lundberg.41_324394 JE.Lundberg.41_356133 JE.Lundberg.41_374321 JE.Lundberg.41_374518 JE.Lundberg.41_391111 JE.Lundberg.41_433865 JE.Lundberg.41_497886 JE.Lundberg.41_499404 JE.Lundberg.41_505120 JE.Lundberg.41_516743 JE.Lundberg.41_537526 JE.Lundberg.41_616366 JE.Lundberg.41_618286 JE.Lundberg.41_633296 JE.Lundberg.41_660558 JE.Lundberg.41_681271 JE.Lundberg.41_729970 JE.Lundberg.41_746013 JE.Lundberg.41_785130 JE.Lundberg.41_809311 JE.Lundberg.41_819701 JE.Lundberg.41_851621 JE.Lundberg.41_950469 JE.Lundberg.41_950571 JE.Lundberg.41_969151 JE.Lundberg.41_1025721 JE.Lundberg.41_1025912 JE.Lundberg.41_1038748 JE.Lundberg.41_1048909 JE.Lundberg.41_1062785 JE.Lundberg.41_1077627 JE.Lundberg.41_1189876 JE.Lundberg.41_1190257 JE.Lundberg.41_1194771 JE.Lundberg.41_1210957 JE.Lundberg.41_1264953 JE.Lundberg.41_1325639 JE.Lundberg.41_1330367 JE.Lundberg.41_1330580 JE.Lundberg.41_1346926 JE.Lundberg.41_1362497 JE.Lundberg.41_1502492 JE.Lundberg.41_1529155 JE.Lundberg.41_1558979 JE.Lundberg.42_30495 JE.Lundberg.42_153332 JE.Lundberg.42_168720 JE.Lundberg.42_173688 JE.Lundberg.42_183165 JE.Lundberg.42_218377 JE.Lundberg.42_221330 JE.Lundberg.42_293644 JE.Lundberg.42_303641 JE.Lundberg.42_331347 JE.Lundberg.42_354460 JE.Lundberg.42_366723 JE.Lundberg.42_410692 JE.Lundberg.42_447945 JE.Lundberg.42_459945 JE.Lundberg.42_540277 JE.Lundberg.42_543820 JE.Lundberg.42_580963 JE.Lundberg.42_581123 JE.Lundberg.42_619399 JE.Lundberg.42_643338 JE.Lundberg.42_643400 JE.Lundberg.42_643606 JE.Lundberg.42_713795 JE.Lundberg.42_737848 JE.Lundberg.42_759948 JE.Lundberg.42_793930 JE.Lundberg.42_799072 JE.Lundberg.42_860789 JE.Lundberg.42_861032 JE.Lundberg.42_862955 JE.Lundberg.42_888716 JE.Lundberg.42_900352 JE.Lundberg.42_900725 JE.Lundberg.42_901405 JE.Lundberg.42_952115 JE.Lundberg.42_959920 JE.Lundberg.42_1029908 JE.Lundberg.42_1037291 JE.Lundberg.42_1037402 JE.Lundberg.42_1041536 JE.Lundberg.42_1053951 JE.Lundberg.42_1054449 JE.Lundberg.42_1060433 JE.Lundberg.42_1060514 JE.Lundberg.42_1065531 JE.Lundberg.42_1065637 JE.Lundberg.42_1076984 JE.Lundberg.42_1121884 JE.Lundberg.42_1146085 JE.Lundberg.42_1146386 JE.Lundberg.42_1149280 JE.Lundberg.42_1151136 JE.Lundberg.42_1221776 JE.Lundberg.42_1250562 JE.Lundberg.42_1271252 JE.Lundberg.42_1300727 JE.Lundberg.42_1345248 JE.Lundberg.42_1374664 JE.Lundberg.42_1378220 JE.Lundberg.42_1421124 JE.Lundberg.42_1439231 JE.Lundberg.42_1456304 JE.Lundberg.42_1456426 JE.Lundberg.42_1468615 JE.Lundberg.42_1496055 JE.Lundberg.42_1522594 JE.Lundberg.42_1565165 JE.Lundberg.42_1608402 JE.Lundberg.42_1610823 JE.Lundberg.42_1610834 JE.Lundberg.42_1661404 JE.Lundberg.42_1668203 JE.Lundberg.43_16460 JE.Lundberg.43_23023 JE.Lundberg.43_29602 JE.Lundberg.43_34355 JE.Lundberg.43_78526 JE.Lundberg.43_232098 JE.Lundberg.43_424532 JE.Lundberg.43_448114 JE.Lundberg.43_461968 JE.Lundberg.43_493984 JE.Lundberg.43_591318 JE.Lundberg.43_653011 JE.Lundberg.43_653257 JE.Lundberg.43_722790 JE.Lundberg.43_867185 JE.Lundberg.43_1079827 JE.Lundberg.43_1153167 JE.Lundberg.43_1314546 JE.Lundberg.44_101063 JE.Lundberg.44_152613 JE.Lundberg.44_222499 JE.Lundberg.44_238362 JE.Lundberg.44_259509 JE.Lundberg.44_261729 JE.Lundberg.44_274336 JE.Lundberg.44_319765 JE.Lundberg.44_330896 JE.Lundberg.44_331076 JE.Lundberg.44_337609 JE.Lundberg.44_344511 JE.Lundberg.44_356149 JE.Lundberg.44_402492 JE.Lundberg.44_454021 JE.Lundberg.44_468403 JE.Lundberg.44_524226 JE.Lundberg.44_555053 JE.Lundberg.44_569032 JE.Lundberg.44_615349 JE.Lundberg.44_658163 JE.Lundberg.44_675009 JE.Lundberg.44_682584 JE.Lundberg.44_682720 JE.Lundberg.44_694869 JE.Lundberg.44_694984 JE.Lundberg.44_721591 JE.Lundberg.44_721786 JE.Lundberg.44_762601 JE.Lundberg.44_789282 JE.Lundberg.44_823936 JE.Lundberg.44_844270 JE.Lundberg.44_844472 JE.Lundberg.44_909886 JE.Lundberg.44_912315 JE.Lundberg.44_960676 JE.Lundberg.44_972236 JE.Lundberg.44_1016556 JE.Lundberg.44_1022121 JE.Lundberg.44_1035251 JE.Lundberg.44_1067442 JE.Lundberg.44_1075117 JE.Lundberg.44_1080627 JE.Lundberg.44_1104725 JE.Lundberg.44_1145603 JE.Lundberg.44_1146037 JE.Lundberg.44_1151346 JE.Lundberg.44_1182560 JE.Lundberg.44_1187910 JE.Lundberg.44_1187948 JE.Lundberg.44_1267233 JE.Lundberg.44_1290168 JE.Lundberg.44_1299974 JE.Lundberg.44_1300309 JE.Lundberg.44_1529216 JE.Lundberg.44_1557425 JE.Lundberg.44_1557506 JE.Lundberg.44_1624190 JE.Lundberg.44_1630587 JE.Lundberg.44_1683360 JE.Lundberg.44_1699245 JE.Lundberg.44_1787805 JE.Lundberg.45_27583 JE.Lundberg.45_32214 JE.Lundberg.45_35327 JE.Lundberg.45_62247 JE.Lundberg.45_62476 JE.Lundberg.45_64094 JE.Lundberg.45_162950 JE.Lundberg.45_168484 JE.Lundberg.45_168489 JE.Lundberg.45_184319 JE.Lundberg.45_205167 JE.Lundberg.45_218355 JE.Lundberg.45_222169 JE.Lundberg.45_227803 JE.Lundberg.45_241541 JE.Lundberg.45_241668 JE.Lundberg.45_251177 JE.Lundberg.45_252286 JE.Lundberg.45_256740 JE.Lundberg.45_283394 JE.Lundberg.45_305300 JE.Lundberg.45_323071 JE.Lundberg.45_334015 JE.Lundberg.45_385491 JE.Lundberg.45_397631 JE.Lundberg.45_399889 JE.Lundberg.45_404341 JE.Lundberg.45_421742 JE.Lundberg.45_452297 JE.Lundberg.45_472558 JE.Lundberg.45_475392 JE.Lundberg.45_505078 JE.Lundberg.45_522765 JE.Lundberg.45_528646 JE.Lundberg.45_557811 JE.Lundberg.45_564138 JE.Lundberg.45_567155 JE.Lundberg.45_588428 JE.Lundberg.45_623163 JE.Lundberg.45_691505 JE.Lundberg.45_697492 JE.Lundberg.45_717916 JE.Lundberg.45_727813 JE.Lundberg.45_727988 JE.Lundberg.45_728002 JE.Lundberg.45_732909 JE.Lundberg.45_733560 JE.Lundberg.45_733732 JE.Lundberg.45_733906 JE.Lundberg.45_751452 JE.Lundberg.45_769152 JE.Lundberg.45_771951 JE.Lundberg.45_802568 JE.Lundberg.45_815458 JE.Lundberg.45_832015 JE.Lundberg.45_893557 JE.Lundberg.45_927579 JE.Lundberg.45_927767 JE.Lundberg.45_943340 JE.Lundberg.45_967323 JE.Lundberg.45_967590 JE.Lundberg.45_1005074 JE.Lundberg.45_1015057 JE.Lundberg.45_1055101 JE.Lundberg.45_1089129 JE.Lundberg.45_1112240 JE.Lundberg.45_1132190 JE.Lundberg.45_1132395 JE.Lundberg.45_1140629 JE.Lundberg.45_1161116 JE.Lundberg.45_1169502 JE.Lundberg.45_1176243 JE.Lundberg.45_1176444 JE.Lundberg.45_1204060 JE.Lundberg.45_1211372 JE.Lundberg.45_1238798 JE.Lundberg.45_1242628 JE.Lundberg.45_1294393 JE.Lundberg.45_1301829 JE.Lundberg.45_1407711 JE.Lundberg.45_1412383 JE.Lundberg.45_1445497 JE.Lundberg.45_1458532 JE.Lundberg.45_1473621 JE.Lundberg.45_1482022 JE.Lundberg.45_1482039 JE.Lundberg.46_71950 JE.Lundberg.46_122053 JE.Lundberg.46_136715 JE.Lundberg.46_460702 JE.Lundberg.46_493779 JE.Lundberg.46_557422 JE.Lundberg.46_661870 JE.Lundberg.46_700800 JE.Lundberg.46_761131 JE.Lundberg.46_779076 JE.Lundberg.46_807051 JE.Lundberg.46_918070 JE.Lundberg.46_918180 JE.Lundberg.46_932618 JE.Lundberg.46_1125158 JE.Lundberg.46_1125237 JE.Lundberg.46_1234616 JE.Lundberg.46_1564244 JE.Lundberg.47_46089 JE.Lundberg.47_54210 JE.Lundberg.47_57223 JE.Lundberg.47_109816 JE.Lundberg.47_113989 JE.Lundberg.47_125216 JE.Lundberg.47_136614 JE.Lundberg.47_196975 JE.Lundberg.47_198882 JE.Lundberg.47_223513 JE.Lundberg.47_232126 JE.Lundberg.47_232308 JE.Lundberg.47_242161 JE.Lundberg.47_312297 JE.Lundberg.47_405043 JE.Lundberg.47_444538 JE.Lundberg.47_485171 JE.Lundberg.47_557270 JE.Lundberg.47_598224 JE.Lundberg.47_631753 JE.Lundberg.47_662240 JE.Lundberg.47_665346 JE.Lundberg.47_665529 JE.Lundberg.47_676267 JE.Lundberg.47_720510 JE.Lundberg.47_816390 JE.Lundberg.47_830278 JE.Lundberg.47_855298 JE.Lundberg.47_891240 JE.Lundberg.47_905394 JE.Lundberg.47_906235 JE.Lundberg.47_930461 JE.Lundberg.47_952131 JE.Lundberg.47_958527 JE.Lundberg.47_987951 JE.Lundberg.47_990436 JE.Lundberg.47_993078 JE.Lundberg.47_998409 JE.Lundberg.47_1047193 JE.Lundberg.47_1126363 JE.Lundberg.47_1139462 JE.Lundberg.47_1168991 JE.Lundberg.47_1223532 JE.Lundberg.47_1264514 JE.Lundberg.47_1267459 JE.Lundberg.47_1269617 JE.Lundberg.47_1299914 JE.Lundberg.47_1303140 JE.Lundberg.47_1313040 JE.Lundberg.47_1390305 JE.Lundberg.47_1390426 JE.Lundberg.47_1394127 JE.Lundberg.47_1435373 JE.Lundberg.47_1468085 JE.Lundberg.47_1468364 JE.Lundberg.47_1470883 JE.Lundberg.47_1555626 JE.Lundberg.47_1562530 JE.Lundberg.47_1678727 JE.Lundberg.47_1724265 JE.Lundberg.47_1761680 JE.Lundberg.48_109993 JE.Lundberg.48_119694 JE.Lundberg.48_174686 JE.Lundberg.48_180383 JE.Lundberg.48_239546 JE.Lundberg.48_240709 JE.Lundberg.48_272697 JE.Lundberg.48_291571 JE.Lundberg.48_297822 JE.Lundberg.48_314351 JE.Lundberg.48_377460 JE.Lundberg.48_407810 JE.Lundberg.48_430424 JE.Lundberg.48_451469 JE.Lundberg.48_458411 JE.Lundberg.48_472881 JE.Lundberg.48_478134 JE.Lundberg.48_491721 JE.Lundberg.48_497273 JE.Lundberg.48_503003 JE.Lundberg.48_534925 JE.Lundberg.48_535135 JE.Lundberg.48_553666 JE.Lundberg.48_569734 JE.Lundberg.48_575794 JE.Lundberg.48_599513 JE.Lundberg.48_624280 JE.Lundberg.48_625427 JE.Lundberg.48_693616 JE.Lundberg.48_773150 JE.Lundberg.48_773650 JE.Lundberg.48_774680 JE.Lundberg.48_792745 JE.Lundberg.48_838486 JE.Lundberg.48_839688 JE.Lundberg.48_866278 JE.Lundberg.48_874072 JE.Lundberg.48_922343 JE.Lundberg.48_933611 JE.Lundberg.48_936352 JE.Lundberg.48_936609 JE.Lundberg.48_938581 JE.Lundberg.48_988899 JE.Lundberg.48_1002545 JE.Lundberg.48_1028363 JE.Lundberg.48_1035318 JE.Lundberg.48_1098947 JE.Lundberg.48_1099967 JE.Lundberg.48_1143753 JE.Lundberg.48_1161061 JE.Lundberg.48_1195334 JE.Lundberg.48_1272559 JE.Lundberg.48_1277619 JE.Lundberg.48_1302594 JE.Lundberg.48_1308889 JE.Lundberg.48_1335014 JE.Lundberg.48_1351825 JE.Lundberg.48_1368678 JE.Lundberg.48_1418357 JE.Lundberg.48_1425806 JE.Lundberg.48_1448054 JE.Lundberg.48_1490822 JE.Lundberg.48_1493161 JE.Lundberg.48_1503934 JE.Lundberg.48_1509271 JE.Lundberg.48_1531440 JE.Lundberg.48_1563774 JE.Lundberg.48_1573368 JE.Lundberg.48_1578591 JE.Lundberg.48_1635014 JE.Lundberg.48_1699773 JE.Lundberg.48_1701979 JE.Lundberg.48_1703983 JE.Lundberg.48_1718887 JE.Lundberg.49_587666 JE.Lundberg.49_919003 JE.Lundberg.4_250505 JE.Lundberg.4_365695 JE.Lundberg.4_545326 JE.Lundberg.4_727873 JE.Lundberg.4_728112 JE.Lundberg.4_904327 JE.Lundberg.4_977394 JE.Lundberg.4_996791 JE.Lundberg.4_1006942 JE.Lundberg.4_1025014 JE.Lundberg.4_1028240 JE.Lundberg.4_1089470 JE.Lundberg.4_1138130 JE.Lundberg.4_1138327 JE.Lundberg.4_1263839 JE.Lundberg.4_1361242 JE.Lundberg.50_272764 JE.Lundberg.50_604388 JE.Lundberg.50_712450 JE.Lundberg.50_806417 JE.Lundberg.50_1043800 JE.Lundberg.50_1083185 JE.Lundberg.50_1157303 JE.Lundberg.50_1308924 JE.Lundberg.50_1308965 JE.Lundberg.51_443634 JE.Lundberg.51_1153093 JE.Lundberg.51_1290187 JE.Lundberg.51_1636897 JE.Lundberg.51_1926145 JE.Lundberg.51_1962627 JE.Lundberg.51_2446476 JE.Lundberg.52_513367 JE.Lundberg.52_746782 JE.Lundberg.52_755712 JE.Lundberg.52_1613626 JE.Lundberg.53_22433 JE.Lundberg.53_632552 JE.Lundberg.53_1708079 JE.Lundberg.53_1951476 JE.Lundberg.54_41814 JE.Lundberg.54_237588 JE.Lundberg.54_627951 JE.Lundberg.54_686647 JE.Lundberg.54_686812 JE.Lundberg.54_784680 JE.Lundberg.54_1089338 JE.Lundberg.54_1453422 JE.Lundberg.54_1671057 JE.Lundberg.55_179631 JE.Lundberg.55_973990 JE.Lundberg.55_1438674 JE.Lundberg.55_1617378 JE.Lundberg.56_328882 JE.Lundberg.56_429760 JE.Lundberg.56_462700 JE.Lundberg.56_841292 JE.Lundberg.56_1276395 JE.Lundberg.56_1658918 JE.Lundberg.56_1684027 JE.Lundberg.56_1845980 JE.Lundberg.56_1851344 JE.Lundberg.56_1880095 JE.Lundberg.57_156422 JE.Lundberg.57_311099 JE.Lundberg.57_797664 JE.Lundberg.57_1051293 JE.Lundberg.57_1414141 JE.Lundberg.57_1718661 JE.Lundberg.58_1280637 JE.Lundberg.59_55631 JE.Lundberg.59_194130 JE.Lundberg.59_254822 JE.Lundberg.59_335430 JE.Lundberg.59_492616 JE.Lundberg.59_693592 JE.Lundberg.59_978381 JE.Lundberg.59_1001221 JE.Lundberg.59_1063141 JE.Lundberg.59_1368874 JE.Lundberg.59_1627047 JE.Lundberg.59_1827479 JE.Lundberg.5_62791 JE.Lundberg.5_88443 JE.Lundberg.5_109223 JE.Lundberg.5_393088 JE.Lundberg.5_543240 JE.Lundberg.5_849687 JE.Lundberg.5_988312 JE.Lundberg.5_1098261 JE.Lundberg.5_1116282 JE.Lundberg.5_1129301 JE.Lundberg.5_1258040 JE.Lundberg.5_1348079 JE.Lundberg.5_1375924 JE.Lundberg.5_1604807 JE.Lundberg.5_1691463 JE.Lundberg.5_1976303 JE.Lundberg.5_1980617 JE.Lundberg.60_98702 JE.Lundberg.60_424990 JE.Lundberg.60_432210 JE.Lundberg.60_524706 JE.Lundberg.60_629007 JE.Lundberg.60_766788 JE.Lundberg.60_767284 JE.Lundberg.60_1021036 JE.Lundberg.60_1049410 JE.Lundberg.60_1060290 JE.Lundberg.60_1076179 JE.Lundberg.60_1223806 JE.Lundberg.60_1268915 JE.Lundberg.60_1549069 JE.Lundberg.60_1570613 JE.Lundberg.60_1640197 JE.Lundberg.60_1644966 JE.Lundberg.60_1664764 JE.Lundberg.60_1695375 JE.Lundberg.60_1876122 JE.Lundberg.61_1195591 JE.Lundberg.61_1701848 JE.Lundberg.62_17695 JE.Lundberg.62_45690 JE.Lundberg.62_84842 JE.Lundberg.62_333248 JE.Lundberg.62_651474 JE.Lundberg.62_715488 JE.Lundberg.62_809058 JE.Lundberg.62_825747 JE.Lundberg.62_867560 JE.Lundberg.62_1286825 JE.Lundberg.62_1314185 JE.Lundberg.62_1552481 JE.Lundberg.62_1555299 JE.Lundberg.62_1744335 JE.Lundberg.63_30377 JE.Lundberg.63_174902 JE.Lundberg.63_489213 JE.Lundberg.63_524728 JE.Lundberg.63_758735 JE.Lundberg.63_833816 JE.Lundberg.63_1294118 JE.Lundberg.63_1397668 JE.Lundberg.63_1407335 JE.Lundberg.63_1683731 JE.Lundberg.63_1861013 JE.Lundberg.63_2095359 JE.Lundberg.63_2132895 JE.Lundberg.64_2231911 JE.Lundberg.65_125198 JE.Lundberg.65_540901 JE.Lundberg.65_546721 JE.Lundberg.65_787475 JE.Lundberg.65_986444 JE.Lundberg.65_1015980 JE.Lundberg.65_1053394 JE.Lundberg.65_1318751 JE.Lundberg.65_1368785 JE.Lundberg.65_1401067 JE.Lundberg.65_1523035 JE.Lundberg.65_1539685 JE.Lundberg.65_1643827 JE.Lundberg.65_1693019 JE.Lundberg.65_1701991 JE.Lundberg.65_1785398 JE.Lundberg.66_133302 JE.Lundberg.66_169212 JE.Lundberg.66_349114 JE.Lundberg.66_349298 JE.Lundberg.66_446875 JE.Lundberg.66_540810 JE.Lundberg.66_801599 JE.Lundberg.66_1120719 JE.Lundberg.66_1351057 JE.Lundberg.66_1528755 JE.Lundberg.66_1551034 JE.Lundberg.66_1696592 JE.Lundberg.67_670812 JE.Lundberg.67_1034956 JE.Lundberg.67_1559983 JE.Lundberg.68_239729 JE.Lundberg.68_264409 JE.Lundberg.68_417431 JE.Lundberg.68_453643 JE.Lundberg.68_680573 JE.Lundberg.68_709510 JE.Lundberg.68_709803 JE.Lundberg.68_742387 JE.Lundberg.68_1044021 JE.Lundberg.68_1131461 JE.Lundberg.68_1209016 JE.Lundberg.68_1275983 JE.Lundberg.68_1314367 JE.Lundberg.68_1415931 JE.Lundberg.68_1418821 JE.Lundberg.68_1686491 JE.Lundberg.68_1807057 JE.Lundberg.68_1862194 JE.Lundberg.68_1994423 JE.Lundberg.69_24146 JE.Lundberg.69_98900 JE.Lundberg.69_195107 JE.Lundberg.69_249795 JE.Lundberg.69_264195 JE.Lundberg.69_354488 JE.Lundberg.69_382259 JE.Lundberg.69_441383 JE.Lundberg.69_465755 JE.Lundberg.69_482286 JE.Lundberg.69_487345 JE.Lundberg.69_488740 JE.Lundberg.69_533742 JE.Lundberg.69_641061 JE.Lundberg.69_802367 JE.Lundberg.69_894036 JE.Lundberg.69_967747 JE.Lundberg.69_969841 JE.Lundberg.69_974519 JE.Lundberg.69_993700 JE.Lundberg.69_1090332 JE.Lundberg.69_1138469 JE.Lundberg.69_1335573 JE.Lundberg.69_1335667 JE.Lundberg.69_1429313 JE.Lundberg.69_1645365 JE.Lundberg.69_1853014 JE.Lundberg.69_1853242 JE.Lundberg.69_1874203 JE.Lundberg.69_1897025 JE.Lundberg.69_1917768 JE.Lundberg.69_1921909 JE.Lundberg.6_137619 JE.Lundberg.6_250375 JE.Lundberg.6_263499 JE.Lundberg.6_300667 JE.Lundberg.6_376312 JE.Lundberg.6_388051 JE.Lundberg.6_398556 JE.Lundberg.6_524379 JE.Lundberg.6_603691 JE.Lundberg.6_696588 JE.Lundberg.6_699435 JE.Lundberg.6_754542 JE.Lundberg.6_952772 JE.Lundberg.6_988020 JE.Lundberg.6_1013986 JE.Lundberg.6_1024671 JE.Lundberg.6_1101849 JE.Lundberg.6_1119705 JE.Lundberg.6_1128312 JE.Lundberg.6_1160643 JE.Lundberg.6_1285951 JE.Lundberg.6_1303960 JE.Lundberg.6_1331409 JE.Lundberg.6_1340945 JE.Lundberg.6_1461432 JE.Lundberg.6_1468088 JE.Lundberg.6_1489462 JE.Lundberg.6_1560721 JE.Lundberg.6_1632651 JE.Lundberg.6_1713882 JE.Lundberg.6_1811367 JE.Lundberg.6_1891751 JE.Lundberg.6_1905917 JE.Lundberg.6_2191587 JE.Lundberg.6_2207120 JE.Lundberg.70_1721231 JE.Lundberg.71_63926 JE.Lundberg.71_94088 JE.Lundberg.71_386537 JE.Lundberg.71_432084 JE.Lundberg.71_460634 JE.Lundberg.71_681480 JE.Lundberg.71_768609 JE.Lundberg.71_832420 JE.Lundberg.71_1002039 JE.Lundberg.71_1359236 JE.Lundberg.71_1529003 JE.Lundberg.71_1831472 JE.Lundberg.72_39578 JE.Lundberg.72_220024 JE.Lundberg.72_751636 JE.Lundberg.72_1073443 JE.Lundberg.72_1262839 JE.Lundberg.72_1337650 JE.Lundberg.72_1379358 JE.Lundberg.73_36434 JE.Lundberg.73_36763 JE.Lundberg.73_749453 JE.Lundberg.73_756174 JE.Lundberg.74_86225 JE.Lundberg.74_86613 JE.Lundberg.74_218308 JE.Lundberg.74_302208 JE.Lundberg.74_516433 JE.Lundberg.74_516703 JE.Lundberg.74_681182 JE.Lundberg.74_750486 JE.Lundberg.74_833481 JE.Lundberg.74_833631 JE.Lundberg.74_946641 JE.Lundberg.74_948165 JE.Lundberg.74_988815 JE.Lundberg.74_1015836 JE.Lundberg.74_1324128 JE.Lundberg.74_1338472 JE.Lundberg.74_1683653 JE.Lundberg.74_2221686 JE.Lundberg.74_2375767 JE.Lundberg.74_2541772 JE.Lundberg.74_2639464 JE.Lundberg.74_2643489 JE.Lundberg.74_2643811 JE.Lundberg.74_2807435 JE.Lundberg.74_2823598 JE.Lundberg.74_2823779 JE.Lundberg.75_254308 JE.Lundberg.75_267449 JE.Lundberg.75_327897 JE.Lundberg.75_490041 JE.Lundberg.75_490286 JE.Lundberg.75_600709 JE.Lundberg.75_889883 JE.Lundberg.75_963145 JE.Lundberg.75_1003665 JE.Lundberg.75_1808256 JE.Lundberg.76_105618 JE.Lundberg.76_1654830 JE.Lundberg.77_1423069 JE.Lundberg.78_62101 JE.Lundberg.78_67369 JE.Lundberg.78_103324 JE.Lundberg.78_168586 JE.Lundberg.78_191321 JE.Lundberg.78_191579 JE.Lundberg.78_343745 JE.Lundberg.78_365578 JE.Lundberg.78_495069 JE.Lundberg.78_522529 JE.Lundberg.78_528032 JE.Lundberg.78_787453 JE.Lundberg.78_847601 JE.Lundberg.78_1028944 JE.Lundberg.78_1258891 JE.Lundberg.78_1383009 JE.Lundberg.78_1411762 JE.Lundberg.78_1480048 JE.Lundberg.78_1495691 JE.Lundberg.78_1503706 JE.Lundberg.78_1514365 JE.Lundberg.79_164198 JE.Lundberg.79_374780 JE.Lundberg.79_648310 JE.Lundberg.79_676887 JE.Lundberg.79_681767 JE.Lundberg.79_712671 JE.Lundberg.79_769789 JE.Lundberg.79_786517 JE.Lundberg.79_896637 JE.Lundberg.79_1233576 JE.Lundberg.79_1272324 JE.Lundberg.79_1474640 JE.Lundberg.79_1586420 JE.Lundberg.79_1655245 JE.Lundberg.7_164033 JE.Lundberg.7_234741 JE.Lundberg.7_309095 JE.Lundberg.7_309142 JE.Lundberg.7_312265 JE.Lundberg.7_312313 JE.Lundberg.7_380245 JE.Lundberg.7_433982 JE.Lundberg.7_437479 JE.Lundberg.7_466911 JE.Lundberg.7_710899 JE.Lundberg.7_732316 JE.Lundberg.7_734148 JE.Lundberg.7_858348 JE.Lundberg.7_922413 JE.Lundberg.7_937444 JE.Lundberg.7_1073205 JE.Lundberg.7_1112549 JE.Lundberg.7_1112799 JE.Lundberg.7_1115992 JE.Lundberg.7_1123818 JE.Lundberg.7_1227660 JE.Lundberg.7_1252828 JE.Lundberg.7_1258293 JE.Lundberg.7_1309145 JE.Lundberg.7_1370108 JE.Lundberg.7_1376663 JE.Lundberg.7_1431752 JE.Lundberg.7_1510533 JE.Lundberg.7_1577502 JE.Lundberg.7_1609661 JE.Lundberg.7_1687842 JE.Lundberg.7_1736575 JE.Lundberg.7_1741572 JE.Lundberg.80_35601 JE.Lundberg.80_112128 JE.Lundberg.80_228791 JE.Lundberg.80_456140 JE.Lundberg.80_468942 JE.Lundberg.80_529788 JE.Lundberg.80_596258 JE.Lundberg.80_652016 JE.Lundberg.80_666314 JE.Lundberg.80_785394 JE.Lundberg.80_887900 JE.Lundberg.80_888262 JE.Lundberg.80_901117 JE.Lundberg.80_1005876 JE.Lundberg.80_1242567 JE.Lundberg.80_1243208 JE.Lundberg.80_1249007 JE.Lundberg.80_1266351 JE.Lundberg.80_1266537 JE.Lundberg.80_1270558 JE.Lundberg.80_1275692 JE.Lundberg.80_1331423 JE.Lundberg.80_1346429 JE.Lundberg.80_1432900 JE.Lundberg.81_141850 JE.Lundberg.81_258654 JE.Lundberg.81_291172 JE.Lundberg.81_291361 JE.Lundberg.81_291428 JE.Lundberg.81_390376 JE.Lundberg.81_461104 JE.Lundberg.81_647505 JE.Lundberg.81_746605 JE.Lundberg.81_791561 JE.Lundberg.81_948207 JE.Lundberg.81_952207 JE.Lundberg.81_995205 JE.Lundberg.81_1083742 JE.Lundberg.81_1241540 JE.Lundberg.81_1241796 JE.Lundberg.81_1911508 JE.Lundberg.81_1919112 JE.Lundberg.81_1933894 JE.Lundberg.81_2038914 JE.Lundberg.82_52003 JE.Lundberg.82_56857 JE.Lundberg.82_60688 JE.Lundberg.82_110935 JE.Lundberg.82_287082 JE.Lundberg.82_405176 JE.Lundberg.82_612054 JE.Lundberg.82_825693 JE.Lundberg.82_825959 JE.Lundberg.82_876126 JE.Lundberg.82_933113 JE.Lundberg.82_946462 JE.Lundberg.82_953111 JE.Lundberg.84_3087 JE.Lundberg.84_389410 JE.Lundberg.84_699045 JE.Lundberg.84_751870 JE.Lundberg.84_767341 JE.Lundberg.84_1099028 JE.Lundberg.84_1225070 JE.Lundberg.84_1630005 JE.Lundberg.84_1712719 JE.Lundberg.85_2367305 JE.Lundberg.86_362867 JE.Lundberg.86_388533 JE.Lundberg.86_948874 JE.Lundberg.86_977175 JE.Lundberg.86_1042141 JE.Lundberg.86_1063007 JE.Lundberg.86_1129682 JE.Lundberg.86_1201789 JE.Lundberg.86_1237878 JE.Lundberg.86_1360825 JE.Lundberg.86_1558943 JE.Lundberg.86_1597462 JE.Lundberg.86_1616410 JE.Lundberg.86_1937983 JE.Lundberg.87_149769 JE.Lundberg.87_158302 JE.Lundberg.87_184663 JE.Lundberg.87_237204 JE.Lundberg.87_245989 JE.Lundberg.87_246282 JE.Lundberg.87_341276 JE.Lundberg.87_395576 JE.Lundberg.87_540841 JE.Lundberg.87_552969 JE.Lundberg.87_567794 JE.Lundberg.87_589040 JE.Lundberg.87_836206 JE.Lundberg.87_836360 JE.Lundberg.87_887857 JE.Lundberg.87_1110475 JE.Lundberg.87_1129060 JE.Lundberg.87_1186325 JE.Lundberg.87_1186358 JE.Lundberg.87_1217065 JE.Lundberg.87_1325548 JE.Lundberg.87_1348556 JE.Lundberg.87_1504603 JE.Lundberg.87_1537602 JE.Lundberg.87_1601937 JE.Lundberg.88_119751 JE.Lundberg.88_141035 JE.Lundberg.88_478035 JE.Lundberg.88_1137354 JE.Lundberg.88_1137423 JE.Lundberg.89_11217 JE.Lundberg.89_11353 JE.Lundberg.89_68751 JE.Lundberg.89_101970 JE.Lundberg.89_113439 JE.Lundberg.89_164420 JE.Lundberg.89_203039 JE.Lundberg.89_226783 JE.Lundberg.89_289175 JE.Lundberg.89_294240 JE.Lundberg.89_328424 JE.Lundberg.89_346974 JE.Lundberg.89_365331 JE.Lundberg.89_457367 JE.Lundberg.89_492790 JE.Lundberg.89_510612 JE.Lundberg.89_589419 JE.Lundberg.89_640563 JE.Lundberg.89_685521 JE.Lundberg.89_739139 JE.Lundberg.89_775140 JE.Lundberg.89_785475 JE.Lundberg.89_819494 JE.Lundberg.89_887312 JE.Lundberg.89_895760 JE.Lundberg.89_1001298 JE.Lundberg.89_1007208 JE.Lundberg.89_1033244 JE.Lundberg.89_1039381 JE.Lundberg.89_1132561 JE.Lundberg.89_1173303 JE.Lundberg.89_1293827 JE.Lundberg.89_1370089 JE.Lundberg.89_1425810 JE.Lundberg.89_1455282 JE.Lundberg.89_1491506 JE.Lundberg.89_1506772 JE.Lundberg.89_1516231 JE.Lundberg.89_1548882 JE.Lundberg.89_1554720 JE.Lundberg.89_1583880 JE.Lundberg.89_1627506 JE.Lundberg.89_1711789 JE.Lundberg.89_1776309 JE.Lundberg.89_1780206 JE.Lundberg.8_15146 JE.Lundberg.8_23991 JE.Lundberg.8_35868 JE.Lundberg.8_76292 JE.Lundberg.8_202478 JE.Lundberg.8_270174 JE.Lundberg.8_356702 JE.Lundberg.8_375344 JE.Lundberg.8_375443 JE.Lundberg.8_377928 JE.Lundberg.8_384745 JE.Lundberg.8_389319 JE.Lundberg.8_389936 JE.Lundberg.8_472447 JE.Lundberg.8_493363 JE.Lundberg.8_493800 JE.Lundberg.8_503483 JE.Lundberg.8_512481 JE.Lundberg.8_660870 JE.Lundberg.8_691597 JE.Lundberg.8_700069 JE.Lundberg.8_702978 JE.Lundberg.8_727654 JE.Lundberg.8_729757 JE.Lundberg.8_729891 JE.Lundberg.8_729966 JE.Lundberg.8_731713 JE.Lundberg.8_739344 JE.Lundberg.8_740466 JE.Lundberg.8_776355 JE.Lundberg.8_793849 JE.Lundberg.8_796588 JE.Lundberg.8_805091 JE.Lundberg.8_817693 JE.Lundberg.8_828326 JE.Lundberg.8_839069 JE.Lundberg.8_848788 JE.Lundberg.8_862435 JE.Lundberg.8_914353 JE.Lundberg.8_1011082 JE.Lundberg.8_1017496 JE.Lundberg.8_1017607 JE.Lundberg.8_1045815 JE.Lundberg.8_1062056 JE.Lundberg.8_1069569 JE.Lundberg.8_1084519 JE.Lundberg.8_1149559 JE.Lundberg.8_1163738 JE.Lundberg.8_1281527 JE.Lundberg.8_1317413 JE.Lundberg.8_1348297 JE.Lundberg.8_1383834 JE.Lundberg.8_1387047 JE.Lundberg.8_1566314 JE.Lundberg.8_1569457 JE.Lundberg.8_1577489 JE.Lundberg.90_67934 JE.Lundberg.90_78542 JE.Lundberg.90_271420 JE.Lundberg.90_463081 JE.Lundberg.90_496884 JE.Lundberg.90_884888 JE.Lundberg.90_894820 JE.Lundberg.90_917370 JE.Lundberg.90_973097 JE.Lundberg.90_989095 JE.Lundberg.90_1363679 JE.Lundberg.90_1383861 JE.Lundberg.90_1666146 JE.Lundberg.91_379550 JE.Lundberg.91_874291 JE.Lundberg.91_936744 JE.Lundberg.91_1263325 JE.Lundberg.92_34753 JE.Lundberg.92_171142 JE.Lundberg.92_187650 JE.Lundberg.92_273803 JE.Lundberg.92_363784 JE.Lundberg.92_551632 JE.Lundberg.92_620130 JE.Lundberg.92_701694 JE.Lundberg.92_702165 JE.Lundberg.92_748151 JE.Lundberg.92_807709 JE.Lundberg.92_807855 JE.Lundberg.92_888330 JE.Lundberg.92_922330 JE.Lundberg.92_1013936 JE.Lundberg.92_1146053 JE.Lundberg.92_1189966 JE.Lundberg.92_1298514 JE.Lundberg.92_1451233 JE.Lundberg.92_1482490 JE.Lundberg.92_1536046 JE.Lundberg.92_1538796 JE.Lundberg.92_1582943 JE.Lundberg.92_1617753 JE.Lundberg.92_1617875 JE.Lundberg.92_1618128 JE.Lundberg.92_1674357 JE.Lundberg.92_1700702 JE.Lundberg.92_1776755 JE.Lundberg.92_1776919 JE.Lundberg.92_1798655 JE.Lundberg.92_1829704 JE.Lundberg.92_1840733 JE.Lundberg.93_108565 JE.Lundberg.93_367458 JE.Lundberg.93_536201 JE.Lundberg.93_571389 JE.Lundberg.93_571660 JE.Lundberg.93_870818 JE.Lundberg.93_870950 JE.Lundberg.93_876574 JE.Lundberg.93_1496548 JE.Lundberg.93_1569613 JE.Lundberg.93_1849983 JE.Lundberg.93_1899884 JE.Lundberg.93_1900127 JE.Lundberg.94_294972 JE.Lundberg.94_392219 JE.Lundberg.94_433011 JE.Lundberg.94_791536 JE.Lundberg.94_883632 JE.Lundberg.94_1101981 JE.Lundberg.94_1102015 JE.Lundberg.95_234181 JE.Lundberg.95_261711 JE.Lundberg.95_261981 JE.Lundberg.95_443232 JE.Lundberg.95_448647 JE.Lundberg.95_495087 JE.Lundberg.95_514855 JE.Lundberg.95_613248 JE.Lundberg.95_613281 JE.Lundberg.95_1016984 JE.Lundberg.95_1148300 JE.Lundberg.95_1148655 JE.Lundberg.95_1153842 JE.Lundberg.95_1275486 JE.Lundberg.95_1405802 JE.Lundberg.95_1432469 JE.Lundberg.95_1458300 JE.Lundberg.95_1562834 JE.Lundberg.95_1696353 JE.Lundberg.95_1719847 JE.Lundberg.96_288909 JE.Lundberg.96_318833 JE.Lundberg.96_321774 JE.Lundberg.96_482619 JE.Lundberg.96_530526 JE.Lundberg.96_576766 JE.Lundberg.96_686691 JE.Lundberg.96_745751 JE.Lundberg.96_864833 JE.Lundberg.96_890680 JE.Lundberg.96_1006073 JE.Lundberg.96_1083756 JE.Lundberg.96_1130422 JE.Lundberg.96_1146742 JE.Lundberg.96_1355879 JE.Lundberg.96_1355943 JE.Lundberg.96_1540036 JE.Lundberg.96_1545485 JE.Lundberg.96_1664073 JE.Lundberg.97_206440 JE.Lundberg.97_466541 JE.Lundberg.97_468785 JE.Lundberg.97_476138 JE.Lundberg.97_1035886 JE.Lundberg.98_176572 JE.Lundberg.98_193998 JE.Lundberg.98_260218 JE.Lundberg.98_406924 JE.Lundberg.98_701003 JE.Lundberg.98_1037243 JE.Lundberg.98_1130212 JE.Lundberg.99_53916 JE.Lundberg.99_88680 JE.Lundberg.99_407596 JE.Lundberg.99_415925 JE.Lundberg.99_419100 JE.Lundberg.99_650728 JE.Lundberg.99_868368 JE.Lundberg.99_987112 JE.Lundberg.99_1505484 JE.Lundberg.99_1513602 JE.Lundberg.99_1535331 JE.Lundberg.99_1669827 JE.Lundberg.99_1737680 JE.Lundberg.99_2004762 JE.Lundberg.99_2037714 JE.Lundberg.9_98639 JE.Lundberg.9_140335 JE.Lundberg.9_154737 JE.Lundberg.9_235460 JE.Lundberg.9_235495 JE.Lundberg.9_342205 JE.Lundberg.9_369751 JE.Lundberg.9_425340 JE.Lundberg.9_433095 JE.Lundberg.9_561726 JE.Lundberg.9_694844 JE.Lundberg.9_818202 JE.Lundberg.9_857943 JE.Lundberg.9_907906 JE.Lundberg.9_961217 JE.Lundberg.9_962124 JE.Lundberg.9_965210 JE.Lundberg.9_1072771 JE.Lundberg.9_1215970 JE.Lundberg.9_1579092 JE.Lundberg.9_1609882 JE.Lundberg.9_1700545 JE.Lundberg.9_1861718 JE.Lundberg.9_1943607 JE.Lundberg.9_1996933 JE.Soil.100_314932 JE.Soil.103_659621 JE.Soil.103_2154134 JE.Soil.106_1477821 JE.Soil.106_2275689 JE.Soil.107_1997596 JE.Soil.108_402815 JE.Soil.111_179340 JE.Soil.111_1393077 JE.Soil.111_1416100 JE.Soil.111_1555658 JE.Soil.111_1730924 JE.Soil.111_2022820 JE.Soil.111_2028417 JE.Soil.115_163117 JE.Soil.115_177022 JE.Soil.115_285931 JE.Soil.115_343884 JE.Soil.115_395415 JE.Soil.115_506153 JE.Soil.115_621010 JE.Soil.115_688815 JE.Soil.115_801554 JE.Soil.115_894509 JE.Soil.115_1057679 JE.Soil.115_1223491 JE.Soil.115_1380277 JE.Soil.115_1448457 JE.Soil.115_1635544 JE.Soil.115_2551742 JE.Soil.115_2799676 JE.Soil.115_2832696 JE.Soil.115_3039442 JE.Soil.115_3101024 JE.Soil.115_3254337 JE.Soil.116_33974 JE.Soil.116_2267175 JE.Soil.116_2272310 JE.Soil.118_895947 JE.Soil.119_764890 JE.Soil.120_1009083 JE.Soil.127_225717 JE.Soil.127_393819 JE.Soil.127_458068 JE.Soil.127_523357 JE.Soil.127_868989 JE.Soil.127_1019393 JE.Soil.127_1151526 JE.Soil.127_1769152 JE.Soil.127_1770839 JE.Soil.127_1976787 JE.Soil.127_1976856 JE.Soil.127_2319361 JE.Soil.127_2393165 JE.Soil.127_2789968 JE.Soil.127_2914856 JE.Soil.127_2993796 JE.Soil.12_973190 JE.Soil.12_1216997 JE.Soil.130_537503 JE.Soil.131_5116434 JE.Soil.131_5622108 JE.Soil.131_5659783 JE.Soil.134_1534381 JE.Soil.134_2870295 JE.Soil.135_220418 JE.Soil.135_332287 JE.Soil.135_534307 JE.Soil.135_610866 JE.Soil.135_622328 JE.Soil.135_974841 JE.Soil.135_986549 JE.Soil.135_1275385 JE.Soil.135_1659514 JE.Soil.135_1939511 JE.Soil.135_2085828 JE.Soil.135_2192075 JE.Soil.135_2311088 JE.Soil.135_2348408 JE.Soil.135_2361674 JE.Soil.135_2691171 JE.Soil.135_2847182 JE.Soil.135_3571109 JE.Soil.135_3684205 JE.Soil.135_3722857 JE.Soil.135_3852769 JE.Soil.135_3852837 JE.Soil.138_42638 JE.Soil.138_501868 JE.Soil.139_75405 JE.Soil.139_850070 JE.Soil.139_1229400 JE.Soil.139_1392096 JE.Soil.139_1891029 JE.Soil.139_2472659 JE.Soil.139_2853551 JE.Soil.139_3269111 JE.Soil.139_3520572 JE.Soil.139_3556504 JE.Soil.139_3659355 JE.Soil.143_103072 JE.Soil.143_170451 JE.Soil.143_215167 JE.Soil.143_236111 JE.Soil.143_596451 JE.Soil.143_761481 JE.Soil.143_787867 JE.Soil.143_794718 JE.Soil.143_803150 JE.Soil.143_1004790 JE.Soil.143_1103953 JE.Soil.143_1299639 JE.Soil.143_1321435 JE.Soil.143_1357256 JE.Soil.143_1401613 JE.Soil.143_1466890 JE.Soil.143_1469891 JE.Soil.143_1566786 JE.Soil.143_1682434 JE.Soil.143_1695136 JE.Soil.143_1744551 JE.Soil.143_1840319 JE.Soil.143_1956933 JE.Soil.143_2180190 JE.Soil.143_2193721 JE.Soil.143_2193864 JE.Soil.143_2198202 JE.Soil.143_2228425 JE.Soil.143_2252473 JE.Soil.143_2399052 JE.Soil.143_2502353 JE.Soil.143_2665155 JE.Soil.143_2691869 JE.Soil.144_125134 JE.Soil.14_67467 JE.Soil.14_155243 JE.Soil.14_298501 JE.Soil.14_300047 JE.Soil.14_411988 JE.Soil.14_422254 JE.Soil.14_657185 JE.Soil.14_815032 JE.Soil.14_1228477 JE.Soil.14_1299347 JE.Soil.14_1528358 JE.Soil.14_1617324 JE.Soil.14_1839444 JE.Soil.14_1895014 JE.Soil.14_1901232 JE.Soil.14_1901391 JE.Soil.14_1956627 JE.Soil.14_2247533 JE.Soil.14_2366434 JE.Soil.14_2569434 JE.Soil.14_2612664 JE.Soil.14_2621255 JE.Soil.14_2624607 JE.Soil.15_197616 JE.Soil.15_293463 JE.Soil.15_390147 JE.Soil.15_450321 JE.Soil.15_471086 JE.Soil.15_518475 JE.Soil.15_568312 JE.Soil.15_608869 JE.Soil.15_720583 JE.Soil.15_779386 JE.Soil.15_886463 JE.Soil.15_897663 JE.Soil.15_991481 JE.Soil.15_1176797 JE.Soil.15_1328290 JE.Soil.15_1333531 JE.Soil.15_1630102 JE.Soil.15_1796054 JE.Soil.15_1945714 JE.Soil.16_961007 JE.Soil.16_1103678 JE.Soil.16_1274760 JE.Soil.16_2002224 JE.Soil.16_2334057 JE.Soil.178_71329 JE.Soil.178_177118 JE.Soil.178_229441 JE.Soil.178_499547 JE.Soil.178_534087 JE.Soil.178_643911 JE.Soil.178_734889 JE.Soil.178_789814 JE.Soil.178_790713 JE.Soil.179_104969 JE.Soil.179_184903 JE.Soil.179_223371 JE.Soil.179_435972 JE.Soil.179_436369 JE.Soil.179_492370 JE.Soil.179_506503 JE.Soil.179_947059 JE.Soil.179_1032742 JE.Soil.179_1129374 JE.Soil.179_1136983 JE.Soil.179_1137312 JE.Soil.179_1379418 JE.Soil.179_1383173 JE.Soil.179_1396439 JE.Soil.179_1396857 JE.Soil.179_1546023 JE.Soil.179_1555693 JE.Soil.179_1691609 JE.Soil.179_1700747 JE.Soil.179_1793629 JE.Soil.179_2006654 JE.Soil.179_2048857 JE.Soil.179_2113750 JE.Soil.179_2114039 JE.Soil.179_2239625 JE.Soil.180_54966 JE.Soil.180_55030 JE.Soil.180_72659 JE.Soil.180_200284 JE.Soil.180_283807 JE.Soil.180_291252 JE.Soil.180_544594 JE.Soil.180_557836 JE.Soil.180_676822 JE.Soil.180_708654 JE.Soil.180_732859 JE.Soil.180_848213 JE.Soil.180_899206 JE.Soil.180_963865 JE.Soil.180_1760547 JE.Soil.180_1798680 JE.Soil.180_1977026 JE.Soil.180_2154170 JE.Soil.180_2296435 JE.Soil.180_2391849 JE.Soil.180_2481367 JE.Soil.180_2598860 JE.Soil.180_2698184 JE.Soil.182_356709 JE.Soil.182_465736 JE.Soil.182_536181 JE.Soil.182_934188 JE.Soil.182_1033569 JE.Soil.182_1045763 JE.Soil.182_1064296 JE.Soil.182_1221377 JE.Soil.182_1396835 JE.Soil.182_1444427 JE.Soil.182_1535627 JE.Soil.182_1565099 JE.Soil.182_1582063 JE.Soil.182_2062321 JE.Soil.183_118182 JE.Soil.183_240332 JE.Soil.183_266502 JE.Soil.183_301414 JE.Soil.183_337419 JE.Soil.183_343646 JE.Soil.183_371114 JE.Soil.183_468914 JE.Soil.183_477122 JE.Soil.183_611520 JE.Soil.183_611913 JE.Soil.183_670606 JE.Soil.183_671348 JE.Soil.183_798129 JE.Soil.183_837172 JE.Soil.183_909747 JE.Soil.183_929725 JE.Soil.183_936772 JE.Soil.183_968938 JE.Soil.183_987070 JE.Soil.183_987679 JE.Soil.183_1082422 JE.Soil.183_1127799 JE.Soil.183_1304490 JE.Soil.184_240831 JE.Soil.184_610150 JE.Soil.186_31045 JE.Soil.186_151256 JE.Soil.186_197471 JE.Soil.186_722655 JE.Soil.186_908476 JE.Soil.186_1052270 JE.Soil.186_1288657 JE.Soil.186_1303171 JE.Soil.186_1338396 JE.Soil.186_1595900 JE.Soil.186_1662443 JE.Soil.187_8847 JE.Soil.187_39436 JE.Soil.187_42209 JE.Soil.187_68909 JE.Soil.187_69758 JE.Soil.187_73147 JE.Soil.187_81628 JE.Soil.187_85570 JE.Soil.187_120829 JE.Soil.187_136790 JE.Soil.187_139811 JE.Soil.187_160450 JE.Soil.187_169586 JE.Soil.187_177353 JE.Soil.187_190355 JE.Soil.187_230759 JE.Soil.187_270652 JE.Soil.187_277642 JE.Soil.187_358006 JE.Soil.187_365660 JE.Soil.187_382774 JE.Soil.187_423285 JE.Soil.187_427876 JE.Soil.187_429481 JE.Soil.187_439707 JE.Soil.187_453663 JE.Soil.187_458361 JE.Soil.187_469738 JE.Soil.187_480728 JE.Soil.187_481441 JE.Soil.187_483867 JE.Soil.187_500866 JE.Soil.187_510443 JE.Soil.187_512803 JE.Soil.187_544767 JE.Soil.187_548670 JE.Soil.187_602594 JE.Soil.187_603536 JE.Soil.187_621886 JE.Soil.187_659036 JE.Soil.187_673180 JE.Soil.187_688379 JE.Soil.187_697785 JE.Soil.187_720967 JE.Soil.187_737728 JE.Soil.187_739476 JE.Soil.187_748679 JE.Soil.187_760946 JE.Soil.187_805433 JE.Soil.187_818668 JE.Soil.187_823535 JE.Soil.187_868137 JE.Soil.187_879478 JE.Soil.187_891156 JE.Soil.187_891391 JE.Soil.187_914664 JE.Soil.187_945410 JE.Soil.187_957165 JE.Soil.187_991710 JE.Soil.187_1019387 JE.Soil.187_1028542 JE.Soil.187_1034045 JE.Soil.187_1045902 JE.Soil.187_1060147 JE.Soil.187_1081758 JE.Soil.187_1121680 JE.Soil.187_1127715 JE.Soil.187_1133608 JE.Soil.187_1134450 JE.Soil.187_1191920 JE.Soil.187_1196446 JE.Soil.187_1201934 JE.Soil.187_1215715 JE.Soil.187_1215967 JE.Soil.187_1225564 JE.Soil.187_1243378 JE.Soil.187_1264009 JE.Soil.187_1287284 JE.Soil.187_1338745 JE.Soil.187_1348355 JE.Soil.187_1353273 JE.Soil.187_1354647 JE.Soil.187_1387317 JE.Soil.187_1395391 JE.Soil.187_1436326 JE.Soil.187_1452046 JE.Soil.187_1467111 JE.Soil.187_1490316 JE.Soil.187_1490886 JE.Soil.187_1503987 JE.Soil.187_1504166 JE.Soil.187_1562799 JE.Soil.187_1574981 JE.Soil.187_1601979 JE.Soil.187_1628196 JE.Soil.187_1631338 JE.Soil.187_1636757 JE.Soil.187_1645900 JE.Soil.187_1646424 JE.Soil.187_1646474 JE.Soil.187_1662653 JE.Soil.187_1668510 JE.Soil.187_1678145 JE.Soil.187_1680420 JE.Soil.187_1682450 JE.Soil.187_1729468 JE.Soil.187_1739247 JE.Soil.187_1754249 JE.Soil.187_1781550 JE.Soil.187_1787949 JE.Soil.187_1809724 JE.Soil.187_1823530 JE.Soil.187_1831478 JE.Soil.187_1914246 JE.Soil.187_1932824 JE.Soil.187_1967920 JE.Soil.187_1968370 JE.Soil.187_1982280 JE.Soil.187_1985729 JE.Soil.187_1991557 JE.Soil.188_160858 JE.Soil.188_161828 JE.Soil.188_530060 JE.Soil.18_104325 JE.Soil.18_121093 JE.Soil.18_372350 JE.Soil.18_412742 JE.Soil.18_419343 JE.Soil.18_419431 JE.Soil.18_439596 JE.Soil.18_776224 JE.Soil.18_862250 JE.Soil.18_862380 JE.Soil.18_943069 JE.Soil.18_960565 JE.Soil.18_973772 JE.Soil.18_975767 JE.Soil.18_1102614 JE.Soil.18_1145165 JE.Soil.18_1195634 JE.Soil.18_1242589 JE.Soil.18_1290071 JE.Soil.18_1307597 JE.Soil.18_1425451 JE.Soil.18_1776237 JE.Soil.18_1905864 JE.Soil.18_1906053 JE.Soil.18_1996615 JE.Soil.18_2065615 JE.Soil.18_2134614 JE.Soil.18_2136164 JE.Soil.18_2716454 JE.Soil.18_2800611 JE.Soil.18_2800635 JE.Soil.18_2894711 JE.Soil.18_2928210 JE.Soil.190_117902 JE.Soil.190_121228 JE.Soil.190_345829 JE.Soil.190_442996 JE.Soil.190_630190 JE.Soil.190_673488 JE.Soil.190_948330 JE.Soil.190_1308704 JE.Soil.190_2042773 JE.Soil.190_2677248 JE.Soil.190_2765133 JE.Soil.190_3232442 JE.Soil.191_128553 JE.Soil.191_178108 JE.Soil.191_204512 JE.Soil.191_328344 JE.Soil.191_438570 JE.Soil.191_498877 JE.Soil.191_608325 JE.Soil.191_670656 JE.Soil.191_685019 JE.Soil.191_965594 JE.Soil.191_987880 JE.Soil.191_1047588 JE.Soil.191_1054456 JE.Soil.191_1056422 JE.Soil.191_1112724 JE.Soil.191_1113910 JE.Soil.191_1227776 JE.Soil.191_1256236 JE.Soil.191_1256490 JE.Soil.191_1419049 JE.Soil.191_1425195 JE.Soil.191_1475209 JE.Soil.191_1523360 JE.Soil.191_1568448 JE.Soil.191_1576993 JE.Soil.191_1645021 JE.Soil.191_1650647 JE.Soil.191_1690721 JE.Soil.191_1771988 JE.Soil.191_1869262 JE.Soil.191_1869866 JE.Soil.191_1909717 JE.Soil.191_1911389 JE.Soil.191_1954658 JE.Soil.191_1984952 JE.Soil.191_1992662 JE.Soil.191_1999579 JE.Soil.191_2009889 JE.Soil.191_2013430 JE.Soil.191_2022051 JE.Soil.191_2064518 JE.Soil.191_2152818 JE.Soil.192_423618 JE.Soil.192_424475 JE.Soil.192_715009 JE.Soil.192_1216570 JE.Soil.192_1236998 JE.Soil.192_1297702 JE.Soil.194_70271 JE.Soil.194_70478 JE.Soil.194_106008 JE.Soil.194_275930 JE.Soil.194_370137 JE.Soil.194_573947 JE.Soil.194_609898 JE.Soil.194_635912 JE.Soil.194_694566 JE.Soil.194_817997 JE.Soil.194_857962 JE.Soil.194_866666 JE.Soil.194_1049871 JE.Soil.194_1190880 JE.Soil.194_1853413 JE.Soil.194_1872858 JE.Soil.194_2057715 JE.Soil.194_2281058 JE.Soil.194_2281165 JE.Soil.194_2462978 JE.Soil.194_3128079 JE.Soil.194_3282567 JE.Soil.194_3284506 JE.Soil.194_3324206 JE.Soil.194_3590207 JE.Soil.194_3639843 JE.Soil.194_3849397 JE.Soil.194_4128859 JE.Soil.194_4440591 JE.Soil.194_4668682 JE.Soil.195_191129 JE.Soil.195_274820 JE.Soil.195_503095 JE.Soil.195_580717 JE.Soil.195_707901 JE.Soil.195_708012 JE.Soil.195_799096 JE.Soil.195_925597 JE.Soil.195_1014475 JE.Soil.195_1023380 JE.Soil.195_1247110 JE.Soil.195_1381094 JE.Soil.195_1507522 JE.Soil.195_1927214 JE.Soil.196_573819 JE.Soil.198_68156 JE.Soil.198_200650 JE.Soil.198_259026 JE.Soil.198_433114 JE.Soil.198_497836 JE.Soil.198_566298 JE.Soil.198_566986 JE.Soil.198_690585 JE.Soil.198_760622 JE.Soil.198_1238277 JE.Soil.198_1318316 JE.Soil.198_1331096 JE.Soil.198_1626246 JE.Soil.199_20978 JE.Soil.199_92667 JE.Soil.199_190304 JE.Soil.199_193610 JE.Soil.199_453256 JE.Soil.199_510082 JE.Soil.199_510091 JE.Soil.199_583099 JE.Soil.199_588271 JE.Soil.199_598063 JE.Soil.199_621477 JE.Soil.199_661156 JE.Soil.199_688529 JE.Soil.199_847007 JE.Soil.199_847622 JE.Soil.199_875786 JE.Soil.199_917851 JE.Soil.199_930003 JE.Soil.199_960549 JE.Soil.199_979267 JE.Soil.199_980020 JE.Soil.199_994064 JE.Soil.199_1010774 JE.Soil.199_1033385 JE.Soil.199_1076167 JE.Soil.199_1099918 JE.Soil.199_1135055 JE.Soil.199_1151880 JE.Soil.199_1182790 JE.Soil.199_1214825 JE.Soil.199_1261750 JE.Soil.199_1305119 JE.Soil.199_1388253 JE.Soil.199_1425648 JE.Soil.199_1447196 JE.Soil.199_1551258 JE.Soil.199_1579188 JE.Soil.199_1581043 JE.Soil.199_1592361 JE.Soil.199_1688333 JE.Soil.199_1700628 JE.Soil.199_1705253 JE.Soil.199_1709910 JE.Soil.199_1798002 JE.Soil.199_1802221 JE.Soil.199_1869338 JE.Soil.199_1874805 JE.Soil.199_1881099 JE.Soil.199_1906384 JE.Soil.199_1955227 JE.Soil.199_1965686 JE.Soil.199_1980133 JE.Soil.199_1990415 JE.Soil.199_2013403 JE.Soil.199_2080777 JE.Soil.199_2097106 JE.Soil.19_2659 JE.Soil.19_12326 JE.Soil.19_20325 JE.Soil.19_23199 JE.Soil.19_79455 JE.Soil.19_100956 JE.Soil.19_183651 JE.Soil.19_250630 JE.Soil.19_253807 JE.Soil.19_262046 JE.Soil.19_293223 JE.Soil.19_347718 JE.Soil.19_354922 JE.Soil.19_362933 JE.Soil.19_370154 JE.Soil.19_391145 JE.Soil.19_431607 JE.Soil.19_448453 JE.Soil.19_468220 JE.Soil.19_475881 JE.Soil.19_530893 JE.Soil.19_551454 JE.Soil.19_559835 JE.Soil.19_567350 JE.Soil.19_634829 JE.Soil.19_734345 JE.Soil.19_752841 JE.Soil.19_780191 JE.Soil.19_787593 JE.Soil.19_821951 JE.Soil.19_937200 JE.Soil.19_954357 JE.Soil.19_959948 JE.Soil.19_1078980 JE.Soil.19_1141420 JE.Soil.19_1165796 JE.Soil.19_1165829 JE.Soil.19_1241243 JE.Soil.19_1243216 JE.Soil.19_1339544 JE.Soil.19_1353122 JE.Soil.19_1361649 JE.Soil.19_1423325 JE.Soil.19_1583874 JE.Soil.19_1586583 JE.Soil.19_1711950 JE.Soil.19_1776627 JE.Soil.19_1806103 JE.Soil.19_1848649 JE.Soil.19_1900758 JE.Soil.19_1917820 JE.Soil.19_1932257 JE.Soil.19_1932332 JE.Soil.19_1957417 JE.Soil.200_118400 JE.Soil.200_318652 JE.Soil.200_619750 JE.Soil.200_665564 JE.Soil.200_1080566 JE.Soil.200_1235593 JE.Soil.200_1691727 JE.Soil.200_1961082 JE.Soil.202_154699 JE.Soil.202_154920 JE.Soil.202_173139 JE.Soil.202_176495 JE.Soil.202_283082 JE.Soil.202_370307 JE.Soil.202_514638 JE.Soil.202_674869 JE.Soil.202_893518 JE.Soil.202_1024326 JE.Soil.206_1724 JE.Soil.206_38839 JE.Soil.206_218983 JE.Soil.206_293427 JE.Soil.206_403562 JE.Soil.206_1100806 JE.Soil.206_1161361 JE.Soil.206_1528403 JE.Soil.206_1823716 JE.Soil.206_1832978 JE.Soil.206_1855269 JE.Soil.206_1855567 JE.Soil.208_78823 JE.Soil.208_331526 JE.Soil.208_331776 JE.Soil.208_960448 JE.Soil.20_289924 JE.Soil.20_1766673 JE.Soil.20_1886987 JE.Soil.20_2009596 JE.Soil.210_97006 JE.Soil.210_103765 JE.Soil.210_207977 JE.Soil.210_239997 JE.Soil.210_274569 JE.Soil.210_274671 JE.Soil.210_300086 JE.Soil.210_444717 JE.Soil.210_589147 JE.Soil.210_643166 JE.Soil.210_643173 JE.Soil.210_923194 JE.Soil.211_35555 JE.Soil.211_391037 JE.Soil.211_406300 JE.Soil.211_444852 JE.Soil.211_515341 JE.Soil.211_878485 JE.Soil.211_1004999 JE.Soil.211_1226470 JE.Soil.211_1348778 JE.Soil.211_1604809 JE.Soil.211_1862443 JE.Soil.211_1863996 JE.Soil.211_1925843 JE.Soil.211_1936780 JE.Soil.211_2175396 JE.Soil.211_2331510 JE.Soil.211_2362007 JE.Soil.211_2487553 JE.Soil.211_2838978 JE.Soil.211_3174686 JE.Soil.211_3174963 JE.Soil.211_3664971 JE.Soil.211_3713299 JE.Soil.214_374869 JE.Soil.214_416238 JE.Soil.214_484903 JE.Soil.214_570288 JE.Soil.214_577035 JE.Soil.214_657706 JE.Soil.214_1036316 JE.Soil.214_1392422 JE.Soil.214_1647606 JE.Soil.214_2081852 JE.Soil.214_2126928 JE.Soil.214_2153902 JE.Soil.214_2221601 JE.Soil.214_2246767 JE.Soil.214_2327783 JE.Soil.214_2485035 JE.Soil.215_12428 JE.Soil.215_136847 JE.Soil.215_324424 JE.Soil.215_373152 JE.Soil.215_375391 JE.Soil.215_389313 JE.Soil.215_510390 JE.Soil.215_692889 JE.Soil.215_715959 JE.Soil.215_817874 JE.Soil.215_892758 JE.Soil.215_933033 JE.Soil.215_992192 JE.Soil.215_1017379 JE.Soil.215_1110076 JE.Soil.215_1410743 JE.Soil.215_1447255 JE.Soil.215_1593165 JE.Soil.215_1593347 JE.Soil.215_1662823 JE.Soil.215_1773377 JE.Soil.215_1858793 JE.Soil.215_1976482 JE.Soil.215_1979917 JE.Soil.215_2078815 JE.Soil.215_2093438 JE.Soil.215_2129175 JE.Soil.215_2129495 JE.Soil.215_2175182 JE.Soil.215_2197518 JE.Soil.215_2225876 JE.Soil.215_2285501 JE.Soil.215_2297003 JE.Soil.215_2297230 JE.Soil.215_2311406 JE.Soil.215_2435016 JE.Soil.216_25854 JE.Soil.216_52448 JE.Soil.216_1065110 JE.Soil.218_54361 JE.Soil.218_65891 JE.Soil.218_278513 JE.Soil.218_355792 JE.Soil.218_391646 JE.Soil.218_536640 JE.Soil.218_552484 JE.Soil.218_629650 JE.Soil.218_767032 JE.Soil.218_802575 JE.Soil.218_845885 JE.Soil.218_850453 JE.Soil.218_944858 JE.Soil.218_949898 JE.Soil.218_976419 JE.Soil.218_990907 JE.Soil.218_1085078 JE.Soil.218_1096100 JE.Soil.218_1187354 JE.Soil.218_1196040 JE.Soil.218_1280881 JE.Soil.218_1380987 JE.Soil.218_1425902 JE.Soil.218_1578470 JE.Soil.218_1627660 JE.Soil.219_30042 JE.Soil.219_56412 JE.Soil.219_105102 JE.Soil.219_147654 JE.Soil.219_188692 JE.Soil.219_218724 JE.Soil.219_245525 JE.Soil.219_245671 JE.Soil.219_272956 JE.Soil.219_316074 JE.Soil.219_323799 JE.Soil.219_347111 JE.Soil.219_368106 JE.Soil.219_368684 JE.Soil.219_397352 JE.Soil.219_397551 JE.Soil.219_462978 JE.Soil.219_506192 JE.Soil.219_541202 JE.Soil.219_677978 JE.Soil.219_699096 JE.Soil.219_701638 JE.Soil.219_726615 JE.Soil.219_767153 JE.Soil.219_774612 JE.Soil.219_792844 JE.Soil.219_810988 JE.Soil.219_901349 JE.Soil.219_927575 JE.Soil.219_1006201 JE.Soil.219_1030869 JE.Soil.219_1057837 JE.Soil.219_1088775 JE.Soil.219_1126602 JE.Soil.219_1127583 JE.Soil.219_1139094 JE.Soil.219_1162852 JE.Soil.219_1188299 JE.Soil.219_1200469 JE.Soil.219_1228675 JE.Soil.219_1237265 JE.Soil.219_1261667 JE.Soil.219_1268384 JE.Soil.219_1286668 JE.Soil.219_1347463 JE.Soil.219_1527909 JE.Soil.219_1685450 JE.Soil.219_1830248 JE.Soil.219_1863741 JE.Soil.219_1894071 JE.Soil.219_1975538 JE.Soil.219_2101882 JE.Soil.219_2138055 JE.Soil.219_2138737 JE.Soil.220_175665 JE.Soil.220_487300 JE.Soil.220_524981 JE.Soil.222_99512 JE.Soil.222_134965 JE.Soil.222_592645 JE.Soil.222_734509 JE.Soil.222_791528 JE.Soil.222_826501 JE.Soil.222_865894 JE.Soil.222_1037165 JE.Soil.222_1038759 JE.Soil.222_1094234 JE.Soil.222_1130698 JE.Soil.222_1253875 JE.Soil.222_1296792 JE.Soil.222_1526669 JE.Soil.222_1719476 JE.Soil.222_1849236 JE.Soil.222_1886726 JE.Soil.222_2475737 JE.Soil.222_2476280 JE.Soil.222_2512220 JE.Soil.222_2551235 JE.Soil.222_2553366 JE.Soil.222_2663361 JE.Soil.223_74362 JE.Soil.223_75296 JE.Soil.223_78337 JE.Soil.223_103167 JE.Soil.223_115032 JE.Soil.223_115248 JE.Soil.223_122704 JE.Soil.223_202866 JE.Soil.223_318843 JE.Soil.223_327488 JE.Soil.223_327814 JE.Soil.223_328223 JE.Soil.223_354853 JE.Soil.223_382178 JE.Soil.223_382429 JE.Soil.223_437677 JE.Soil.223_461857 JE.Soil.223_466379 JE.Soil.223_508697 JE.Soil.223_562382 JE.Soil.223_714461 JE.Soil.223_788405 JE.Soil.223_832779 JE.Soil.223_844413 JE.Soil.223_871187 JE.Soil.223_909295 JE.Soil.223_934396 JE.Soil.223_1028127 JE.Soil.223_1083436 JE.Soil.223_1107852 JE.Soil.223_1173841 JE.Soil.223_1220389 JE.Soil.223_1234590 JE.Soil.223_1281225 JE.Soil.223_1331617 JE.Soil.223_1348967 JE.Soil.223_1373185 JE.Soil.223_1488124 JE.Soil.223_1582977 JE.Soil.223_1719321 JE.Soil.223_1769038 JE.Soil.223_1793005 JE.Soil.223_1816801 JE.Soil.223_1822254 JE.Soil.223_1828246 JE.Soil.223_1858981 JE.Soil.223_1925330 JE.Soil.223_1926170 JE.Soil.223_2038522 JE.Soil.223_2076182 JE.Soil.223_2191869 JE.Soil.223_2201700 JE.Soil.223_2204526 JE.Soil.223_2209286 JE.Soil.223_2238945 JE.Soil.223_2267168 JE.Soil.223_2272396 JE.Soil.223_2278165 JE.Soil.223_2310466 JE.Soil.223_2473307 JE.Soil.223_2516103 JE.Soil.223_2539558 JE.Soil.223_2557021 JE.Soil.224_900534 JE.Soil.224_1659883 JE.Soil.227_228798 JE.Soil.227_237407 JE.Soil.227_352413 JE.Soil.227_389342 JE.Soil.227_977000 JE.Soil.227_2426856 JE.Soil.228_676832 JE.Soil.228_846714 JE.Soil.228_1730465 JE.Soil.22_59953 JE.Soil.22_160289 JE.Soil.22_227118 JE.Soil.22_285966 JE.Soil.22_385647 JE.Soil.22_503576 JE.Soil.22_591903 JE.Soil.22_593624 JE.Soil.22_654362 JE.Soil.22_830313 JE.Soil.22_918819 JE.Soil.22_969655 JE.Soil.22_1206343 JE.Soil.22_1315986 JE.Soil.22_1316130 JE.Soil.22_1506025 JE.Soil.22_1659696 JE.Soil.22_1884756 JE.Soil.22_1941480 JE.Soil.22_1971990 JE.Soil.22_2068332 JE.Soil.231_41589 JE.Soil.231_582077 JE.Soil.231_582118 JE.Soil.231_711401 JE.Soil.231_1058839 JE.Soil.232_138333 JE.Soil.232_1141865 JE.Soil.232_1441426 JE.Soil.232_1908908 JE.Soil.232_2175941 JE.Soil.234_201337 JE.Soil.234_898152 JE.Soil.234_922115 JE.Soil.234_1442550 JE.Soil.234_1679171 JE.Soil.234_1739463 JE.Soil.234_1824100 JE.Soil.234_2166056 JE.Soil.234_2276990 JE.Soil.234_2277328 JE.Soil.234_2289755 JE.Soil.235_489536 JE.Soil.235_740120 JE.Soil.235_793723 JE.Soil.235_1045098 JE.Soil.235_1177566 JE.Soil.235_1308906 JE.Soil.235_1568911 JE.Soil.235_1898852 JE.Soil.235_2141534 JE.Soil.235_2244535 JE.Soil.235_2253460 JE.Soil.236_36719 JE.Soil.236_1511273 JE.Soil.236_1633258 JE.Soil.236_1633876 JE.Soil.236_1963211 JE.Soil.236_2043277 JE.Soil.239_55329 JE.Soil.239_141452 JE.Soil.239_157203 JE.Soil.239_440553 JE.Soil.239_636622 JE.Soil.239_740018 JE.Soil.239_764703 JE.Soil.239_1009601 JE.Soil.239_1633632 JE.Soil.239_2798485 JE.Soil.239_3049982 JE.Soil.23_8682 JE.Soil.23_34984 JE.Soil.23_39639 JE.Soil.23_61940 JE.Soil.23_66436 JE.Soil.23_67440 JE.Soil.23_73473 JE.Soil.23_73787 JE.Soil.23_121028 JE.Soil.23_134492 JE.Soil.23_165365 JE.Soil.23_183150 JE.Soil.23_197058 JE.Soil.23_214517 JE.Soil.23_218784 JE.Soil.23_249311 JE.Soil.23_270761 JE.Soil.23_281400 JE.Soil.23_290420 JE.Soil.23_290524 JE.Soil.23_300319 JE.Soil.23_301246 JE.Soil.23_315100 JE.Soil.23_323592 JE.Soil.23_328713 JE.Soil.23_351959 JE.Soil.23_372179 JE.Soil.23_376613 JE.Soil.23_390355 JE.Soil.23_415006 JE.Soil.23_430908 JE.Soil.23_454709 JE.Soil.23_464482 JE.Soil.23_505028 JE.Soil.23_512867 JE.Soil.23_545429 JE.Soil.23_552887 JE.Soil.23_567667 JE.Soil.23_571776 JE.Soil.23_609913 JE.Soil.23_637094 JE.Soil.23_689759 JE.Soil.23_717027 JE.Soil.23_718346 JE.Soil.23_722219 JE.Soil.23_761729 JE.Soil.23_768169 JE.Soil.23_788518 JE.Soil.23_832881 JE.Soil.23_838060 JE.Soil.23_852923 JE.Soil.23_879689 JE.Soil.23_911145 JE.Soil.23_917611 JE.Soil.23_943434 JE.Soil.23_949151 JE.Soil.23_965901 JE.Soil.23_970230 JE.Soil.23_983253 JE.Soil.23_998422 JE.Soil.23_998739 JE.Soil.23_998873 JE.Soil.23_1001018 JE.Soil.23_1015914 JE.Soil.23_1037928 JE.Soil.23_1040132 JE.Soil.23_1044709 JE.Soil.23_1046348 JE.Soil.23_1068230 JE.Soil.23_1073804 JE.Soil.23_1097093 JE.Soil.23_1116050 JE.Soil.23_1127739 JE.Soil.23_1225750 JE.Soil.23_1241839 JE.Soil.23_1253970 JE.Soil.23_1282647 JE.Soil.23_1290668 JE.Soil.23_1298022 JE.Soil.23_1304244 JE.Soil.23_1304850 JE.Soil.23_1309823 JE.Soil.23_1335856 JE.Soil.23_1371195 JE.Soil.23_1371321 JE.Soil.23_1372974 JE.Soil.23_1375972 JE.Soil.23_1384753 JE.Soil.23_1424845 JE.Soil.23_1454180 JE.Soil.23_1454866 JE.Soil.23_1509308 JE.Soil.23_1584816 JE.Soil.23_1616106 JE.Soil.23_1671634 JE.Soil.23_1676294 JE.Soil.23_1680512 JE.Soil.23_1711258 JE.Soil.240_686017 JE.Soil.240_1074235 JE.Soil.240_1726624 JE.Soil.244_1051667 JE.Soil.248_178110 JE.Soil.248_868114 JE.Soil.248_1156948 JE.Soil.248_1366093 JE.Soil.24_17520 JE.Soil.24_108582 JE.Soil.24_702293 JE.Soil.24_848042 JE.Soil.24_892881 JE.Soil.24_1545594 JE.Soil.24_2019173 JE.Soil.24_2395657 JE.Soil.250_126390 JE.Soil.250_130245 JE.Soil.250_371112 JE.Soil.250_408177 JE.Soil.250_698771 JE.Soil.250_750790 JE.Soil.250_792697 JE.Soil.250_949692 JE.Soil.250_1022254 JE.Soil.250_1247333 JE.Soil.250_1274441 JE.Soil.250_1347996 JE.Soil.252_39725 JE.Soil.254_131447 JE.Soil.254_325688 JE.Soil.254_443482 JE.Soil.254_464370 JE.Soil.254_528589 JE.Soil.254_530570 JE.Soil.254_579008 JE.Soil.254_625478 JE.Soil.254_648203 JE.Soil.254_820236 JE.Soil.254_826954 JE.Soil.256_243077 JE.Soil.256_316529 JE.Soil.256_963363 JE.Soil.256_1391842 JE.Soil.256_1403944 JE.Soil.256_1658595 JE.Soil.258_348745 JE.Soil.258_736614 JE.Soil.258_879273 JE.Soil.258_1040644 JE.Soil.258_1186079 JE.Soil.258_1541950 JE.Soil.258_1542206 JE.Soil.258_1753424 JE.Soil.260_255846 JE.Soil.260_650714 JE.Soil.262_176650 JE.Soil.262_333401 JE.Soil.262_862621 JE.Soil.262_907531 JE.Soil.262_973244 JE.Soil.262_1045305 JE.Soil.262_1181166 JE.Soil.262_1360458 JE.Soil.262_1361535 JE.Soil.262_1381501 JE.Soil.262_1382253 JE.Soil.266_278173 JE.Soil.266_357532 JE.Soil.266_535234 JE.Soil.266_1078105 JE.Soil.266_1279157 JE.Soil.266_1351464 JE.Soil.266_1413604 JE.Soil.266_1589205 JE.Soil.266_1623197 JE.Soil.266_1739941 JE.Soil.266_2012513 JE.Soil.266_2197112 JE.Soil.268_191112 JE.Soil.268_193145 JE.Soil.268_193253 JE.Soil.268_542901 JE.Soil.268_1465595 JE.Soil.268_1663489 JE.Soil.26_86956 JE.Soil.26_130716 JE.Soil.26_130915 JE.Soil.26_323665 JE.Soil.26_806789 JE.Soil.26_924398 JE.Soil.26_945700 JE.Soil.26_1054220 JE.Soil.26_1078751 JE.Soil.26_1176739 JE.Soil.26_1625683 JE.Soil.26_1700252 JE.Soil.26_1736434 JE.Soil.26_1827032 JE.Soil.26_1882039 JE.Soil.26_1906753 JE.Soil.26_1957981 JE.Soil.270_66111 JE.Soil.270_80411 JE.Soil.270_152924 JE.Soil.270_257639 JE.Soil.270_389702 JE.Soil.270_407159 JE.Soil.270_428669 JE.Soil.270_457220 JE.Soil.270_737992 JE.Soil.270_923844 JE.Soil.270_1338743 JE.Soil.270_1494597 JE.Soil.272_511662 JE.Soil.272_1584978 JE.Soil.278_927376 JE.Soil.278_953517 JE.Soil.278_1999302 JE.Soil.279_2146413 JE.Soil.27_196251 JE.Soil.27_323020 JE.Soil.27_378453 JE.Soil.27_459062 JE.Soil.27_644625 JE.Soil.27_688688 JE.Soil.27_793171 JE.Soil.27_1099290 JE.Soil.27_1150234 JE.Soil.27_1177908 JE.Soil.27_1188961 JE.Soil.27_1241105 JE.Soil.27_1294839 JE.Soil.27_1418438 JE.Soil.27_1434000 JE.Soil.27_1479588 JE.Soil.27_1479740 JE.Soil.27_1499532 JE.Soil.27_1598106 JE.Soil.27_1650018 JE.Soil.27_1719619 JE.Soil.27_1777045 JE.Soil.27_2073100 JE.Soil.27_2093532 JE.Soil.27_2125837 JE.Soil.27_2143387 JE.Soil.27_2325515 JE.Soil.27_2542000 JE.Soil.27_2573060 JE.Soil.27_2678991 JE.Soil.27_2711347 JE.Soil.27_2782777 JE.Soil.27_2838129 JE.Soil.27_2841917 JE.Soil.27_2914916 JE.Soil.27_3008016 JE.Soil.27_3281134 JE.Soil.27_3302657 JE.Soil.27_3508211 JE.Soil.27_3561403 JE.Soil.27_3736839 JE.Soil.27_3920716 JE.Soil.27_3937544 JE.Soil.27_4006250 JE.Soil.27_4146713 JE.Soil.27_4261407 JE.Soil.27_4340264 JE.Soil.27_4482333 JE.Soil.27_4494948 JE.Soil.27_4573940 JE.Soil.280_285041 JE.Soil.280_431261 JE.Soil.280_3097419 JE.Soil.282_849573 JE.Soil.282_1773348 JE.Soil.283_174455 JE.Soil.283_456286 JE.Soil.283_829625 JE.Soil.283_1098689 JE.Soil.283_1561499 JE.Soil.283_2020092 JE.Soil.283_2020248 JE.Soil.283_2771957 JE.Soil.284_170375 JE.Soil.284_2273566 JE.Soil.287_1039966 JE.Soil.287_1284337 JE.Soil.287_1422073 JE.Soil.28_67277 JE.Soil.28_1207036 JE.Soil.28_1701788 JE.Soil.28_2234466 JE.Soil.28_3227876 JE.Soil.28_3227983 JE.Soil.28_3580139 JE.Soil.290_1839032 JE.Soil.291_99206 JE.Soil.291_487085 JE.Soil.291_831890 JE.Soil.291_1633623 JE.Soil.294_631267 JE.Soil.295_281469 JE.Soil.295_1178978 JE.Soil.295_1909616 JE.Soil.296_126716 JE.Soil.296_436921 JE.Soil.296_438161 JE.Soil.298_34767 JE.Soil.2_24345 JE.Soil.2_450845 JE.Soil.2_511335 JE.Soil.2_525286 JE.Soil.2_770403 JE.Soil.2_950630 JE.Soil.2_1072184 JE.Soil.2_1093157 JE.Soil.2_1273259 JE.Soil.2_1319612 JE.Soil.2_1371111 JE.Soil.2_1371225 JE.Soil.2_1423040 JE.Soil.2_1727802 JE.Soil.2_1775516 JE.Soil.2_1787648 JE.Soil.2_1921521 JE.Soil.2_1956668 JE.Soil.2_2113859 JE.Soil.300_53503 JE.Soil.302_56711 JE.Soil.307_680804 JE.Soil.307_1094682 JE.Soil.30_274935 JE.Soil.30_590103 JE.Soil.30_808713 JE.Soil.30_1267895 JE.Soil.30_1340268 JE.Soil.30_1603942 JE.Soil.30_1618486 JE.Soil.30_1689130 JE.Soil.30_1893548 JE.Soil.30_2020967 JE.Soil.30_2433298 JE.Soil.30_2473675 JE.Soil.30_2616331 JE.Soil.30_2645297 JE.Soil.30_3049305 JE.Soil.310_1231076 JE.Soil.310_1710751 JE.Soil.312_939721 JE.Soil.314_173800 JE.Soil.314_392889 JE.Soil.314_506471 JE.Soil.314_1029371 JE.Soil.314_1114496 JE.Soil.314_1217587 JE.Soil.318_1046655 JE.Soil.318_1101929 JE.Soil.319_516657 JE.Soil.319_985663 JE.Soil.319_995350 JE.Soil.319_1599649 JE.Soil.32_802506 JE.Soil.34_437686 JE.Soil.34_443589 JE.Soil.34_693427 JE.Soil.34_735644 JE.Soil.34_763480 JE.Soil.34_868111 JE.Soil.34_868261 JE.Soil.34_1423098 JE.Soil.34_1958246 JE.Soil.34_2115926 JE.Soil.34_2188581 JE.Soil.34_2490486 JE.Soil.34_2726943 JE.Soil.34_2787223 JE.Soil.34_3036342 JE.Soil.34_3104660 JE.Soil.34_3260580 JE.Soil.34_3423059 JE.Soil.34_3612316 JE.Soil.34_3688951 JE.Soil.34_3890806 JE.Soil.34_3891058 JE.Soil.34_3931926 JE.Soil.34_3992805 JE.Soil.34_4036207 JE.Soil.34_4053191 JE.Soil.35_25472 JE.Soil.35_322742 JE.Soil.35_517248 JE.Soil.35_522807 JE.Soil.35_557454 JE.Soil.35_737992 JE.Soil.35_983721 JE.Soil.35_1033899 JE.Soil.35_1076602 JE.Soil.35_1368253 JE.Soil.35_1397637 JE.Soil.35_1462012 JE.Soil.35_1724735 JE.Soil.35_1832086 JE.Soil.35_1952339 JE.Soil.35_1986310 JE.Soil.35_2054391 JE.Soil.35_2110129 JE.Soil.35_2202238 JE.Soil.35_2293512 JE.Soil.35_2315159 JE.Soil.35_2414011 JE.Soil.35_2592651 JE.Soil.35_2793452 JE.Soil.35_2882814 JE.Soil.35_2910870 JE.Soil.35_3428706 JE.Soil.35_3498442 JE.Soil.35_3549945 JE.Soil.35_3656742 JE.Soil.35_3665913 JE.Soil.35_3666092 JE.Soil.35_3776892 JE.Soil.36_378181 JE.Soil.36_790719 JE.Soil.36_1293775 JE.Soil.38_110265 JE.Soil.38_357926 JE.Soil.38_361302 JE.Soil.38_403041 JE.Soil.38_471382 JE.Soil.38_507059 JE.Soil.38_546435 JE.Soil.38_792391 JE.Soil.38_807858 JE.Soil.38_1158959 JE.Soil.38_1181170 JE.Soil.38_1188990 JE.Soil.38_1290616 JE.Soil.38_1376696 JE.Soil.38_1398307 JE.Soil.38_1538443 JE.Soil.38_1552834 JE.Soil.38_2056392 JE.Soil.38_2129443 JE.Soil.38_2157502 JE.Soil.38_2718376 JE.Soil.38_2895000 JE.Soil.39_11082 JE.Soil.39_75985 JE.Soil.39_78283 JE.Soil.39_248810 JE.Soil.39_257131 JE.Soil.39_278253 JE.Soil.39_280446 JE.Soil.39_329326 JE.Soil.39_338376 JE.Soil.39_359250 JE.Soil.39_395454 JE.Soil.39_448657 JE.Soil.39_498906 JE.Soil.39_545034 JE.Soil.39_581926 JE.Soil.39_610208 JE.Soil.39_684291 JE.Soil.39_708599 JE.Soil.39_747934 JE.Soil.39_756748 JE.Soil.39_870458 JE.Soil.39_996033 JE.Soil.39_999791 JE.Soil.39_1017358 JE.Soil.39_1049389 JE.Soil.39_1067532 JE.Soil.39_1085477 JE.Soil.39_1114601 JE.Soil.39_1150406 JE.Soil.39_1238216 JE.Soil.39_1238247 JE.Soil.39_1244368 JE.Soil.39_1268968 JE.Soil.39_1285902 JE.Soil.39_1321394 JE.Soil.39_1401822 JE.Soil.39_1468381 JE.Soil.39_1477889 JE.Soil.39_1489965 JE.Soil.39_1529223 JE.Soil.39_1530410 JE.Soil.39_1565987 JE.Soil.39_1629987 JE.Soil.39_1721346 JE.Soil.39_1724862 JE.Soil.39_1729060 JE.Soil.39_1756746 JE.Soil.39_1761887 JE.Soil.39_1766967 JE.Soil.39_1820010 JE.Soil.39_1824912 JE.Soil.39_1854235 JE.Soil.39_1909804 JE.Soil.39_1957441 JE.Soil.39_1980405 JE.Soil.39_2088222 JE.Soil.39_2163059 JE.Soil.39_2167632 JE.Soil.39_2242391 JE.Soil.39_2258932 JE.Soil.39_2258986 JE.Soil.39_2266813 JE.Soil.39_2266831 JE.Soil.39_2281845 JE.Soil.39_2320676 JE.Soil.39_2410952 JE.Soil.39_2460110 JE.Soil.39_2498484 JE.Soil.39_2505190 JE.Soil.39_2568105 JE.Soil.39_2609436 JE.Soil.39_2629301 JE.Soil.39_2629748 JE.Soil.39_2663741 JE.Soil.39_2677113 JE.Soil.39_2688592 JE.Soil.39_2737951 JE.Soil.39_2744307 JE.Soil.39_2745618 JE.Soil.39_2783592 JE.Soil.39_2873703 JE.Soil.39_2930808 JE.Soil.39_2948469 JE.Soil.39_2959771 JE.Soil.39_2974731 JE.Soil.39_3006675 JE.Soil.39_3051160 JE.Soil.39_3068406 JE.Soil.39_3073583 JE.Soil.39_3082123 JE.Soil.39_3132982 JE.Soil.39_3137798 JE.Soil.39_3141641 JE.Soil.39_3168487 JE.Soil.39_3171749 JE.Soil.39_3175878 JE.Soil.39_3292389 JE.Soil.39_3304845 JE.Soil.39_3322193 JE.Soil.39_3336500 JE.Soil.39_3350812 JE.Soil.39_3371711 JE.Soil.39_3596318 JE.Soil.39_3603819 JE.Soil.3_8499 JE.Soil.3_100616 JE.Soil.3_100676 JE.Soil.3_110685 JE.Soil.3_112091 JE.Soil.3_259290 JE.Soil.3_349610 JE.Soil.3_362562 JE.Soil.3_402585 JE.Soil.3_421374 JE.Soil.3_513356 JE.Soil.3_521229 JE.Soil.3_535887 JE.Soil.3_558454 JE.Soil.3_564690 JE.Soil.3_576857 JE.Soil.3_644212 JE.Soil.3_644376 JE.Soil.3_677690 JE.Soil.3_711076 JE.Soil.3_714528 JE.Soil.3_719879 JE.Soil.3_773882 JE.Soil.3_817810 JE.Soil.3_902454 JE.Soil.3_989309 JE.Soil.3_1085544 JE.Soil.3_1085709 JE.Soil.3_1118024 JE.Soil.3_1124288 JE.Soil.3_1132105 JE.Soil.3_1157956 JE.Soil.3_1209576 JE.Soil.3_1267923 JE.Soil.3_1393021 JE.Soil.3_1393086 JE.Soil.3_1414644 JE.Soil.3_1483062 JE.Soil.3_1555066 JE.Soil.3_1588294 JE.Soil.3_1661385 JE.Soil.3_1676183 JE.Soil.3_1704681 JE.Soil.3_1714919 JE.Soil.3_1749508 JE.Soil.3_1749587 JE.Soil.3_1781667 JE.Soil.3_1794335 JE.Soil.3_1847708 JE.Soil.3_1848552 JE.Soil.3_1868411 JE.Soil.3_1886384 JE.Soil.3_1927600 JE.Soil.3_1978653 JE.Soil.3_2104537 JE.Soil.3_2113779 JE.Soil.3_2136030 JE.Soil.3_2175801 JE.Soil.3_2175802 JE.Soil.3_2258415 JE.Soil.3_2295274 JE.Soil.3_2398330 JE.Soil.3_2442853 JE.Soil.3_2510786 JE.Soil.40_1507635 JE.Soil.40_1743131 JE.Soil.40_2004760 JE.Soil.40_2604911 JE.Soil.42_84057 JE.Soil.42_320747 JE.Soil.42_336644 JE.Soil.42_359915 JE.Soil.42_517058 JE.Soil.42_822078 JE.Soil.42_954769 JE.Soil.42_1204594 JE.Soil.42_1245149 JE.Soil.42_1245274 JE.Soil.42_1310299 JE.Soil.42_1484132 JE.Soil.42_1489600 JE.Soil.42_1669193 JE.Soil.42_1674266 JE.Soil.42_1935493 JE.Soil.42_2005613 JE.Soil.42_2005739 JE.Soil.42_2047778 JE.Soil.42_2069039 JE.Soil.42_2116093 JE.Soil.42_2203014 JE.Soil.42_2340001 JE.Soil.42_2378433 JE.Soil.42_2416672 JE.Soil.42_2419735 JE.Soil.42_2509556 JE.Soil.42_2534238 JE.Soil.42_2631532 JE.Soil.42_2657285 JE.Soil.42_2711388 JE.Soil.43_33085 JE.Soil.43_52194 JE.Soil.43_175768 JE.Soil.43_175929 JE.Soil.43_217928 JE.Soil.43_245099 JE.Soil.43_305172 JE.Soil.43_375541 JE.Soil.43_392636 JE.Soil.43_400647 JE.Soil.43_488038 JE.Soil.43_507613 JE.Soil.43_519858 JE.Soil.43_529008 JE.Soil.43_529168 JE.Soil.43_533857 JE.Soil.43_545210 JE.Soil.43_545615 JE.Soil.43_577723 JE.Soil.43_597720 JE.Soil.43_725108 JE.Soil.43_862329 JE.Soil.43_892259 JE.Soil.43_993885 JE.Soil.43_1030412 JE.Soil.43_1074463 JE.Soil.43_1091046 JE.Soil.43_1150452 JE.Soil.43_1165866 JE.Soil.43_1420887 JE.Soil.43_1451507 JE.Soil.43_1552285 JE.Soil.43_1571159 JE.Soil.43_1641114 JE.Soil.43_1648892 JE.Soil.43_1668048 JE.Soil.43_1668143 JE.Soil.43_1740637 JE.Soil.43_1793462 JE.Soil.43_1880137 JE.Soil.43_1938135 JE.Soil.43_1946587 JE.Soil.43_1992795 JE.Soil.43_2032655 JE.Soil.43_2034685 JE.Soil.43_2114282 JE.Soil.43_2120459 JE.Soil.43_2157022 JE.Soil.43_2219781 JE.Soil.43_2251697 JE.Soil.43_2271738 JE.Soil.43_2282047 JE.Soil.43_2288219 JE.Soil.43_2341010 JE.Soil.43_2433535 JE.Soil.43_2496386 JE.Soil.43_2514584 JE.Soil.43_2749798 JE.Soil.43_2767372 JE.Soil.43_2792507 JE.Soil.43_2834120 JE.Soil.43_2850064 JE.Soil.43_2871755 JE.Soil.43_3094524 JE.Soil.43_3136901 JE.Soil.43_3149485 JE.Soil.43_3160975 JE.Soil.43_3193207 JE.Soil.43_3210362 JE.Soil.43_3224711 JE.Soil.43_3274839 JE.Soil.43_3278518 JE.Soil.43_3278803 JE.Soil.43_3336897 JE.Soil.43_3400767 JE.Soil.43_3410161 JE.Soil.44_822584 JE.Soil.44_851942 JE.Soil.44_2112657 JE.Soil.44_2341455 JE.Soil.44_2388456 JE.Soil.46_7909 JE.Soil.46_70928 JE.Soil.46_256745 JE.Soil.46_284270 JE.Soil.46_414590 JE.Soil.46_1402388 JE.Soil.46_1402759 JE.Soil.46_1420229 JE.Soil.46_1666501 JE.Soil.46_1879404 JE.Soil.46_2346646 JE.Soil.46_2414705 JE.Soil.46_2449731 JE.Soil.46_2646667 JE.Soil.46_2894679 JE.Soil.46_3106833 JE.Soil.47_4625 JE.Soil.47_76049 JE.Soil.47_104062 JE.Soil.47_138116 JE.Soil.47_248105 JE.Soil.47_253122 JE.Soil.47_253185 JE.Soil.47_555376 JE.Soil.47_617077 JE.Soil.47_642688 JE.Soil.47_654635 JE.Soil.47_727452 JE.Soil.47_792465 JE.Soil.47_862347 JE.Soil.47_872848 JE.Soil.47_966066 JE.Soil.47_1125110 JE.Soil.47_1154595 JE.Soil.47_1346930 JE.Soil.47_1499240 JE.Soil.47_1591856 JE.Soil.47_1688183 JE.Soil.47_1742130 JE.Soil.47_1750230 JE.Soil.47_1750307 JE.Soil.47_1851120 JE.Soil.47_1966329 JE.Soil.47_2070856 JE.Soil.47_2090422 JE.Soil.47_2236060 JE.Soil.47_2347040 JE.Soil.47_2390480 JE.Soil.47_2421416 JE.Soil.47_2534657 JE.Soil.47_2628387 JE.Soil.47_2703788 JE.Soil.47_2763582 JE.Soil.47_2897936 JE.Soil.47_2901422 JE.Soil.47_2966410 JE.Soil.48_434669 JE.Soil.4_32882 JE.Soil.4_33109 JE.Soil.4_510997 JE.Soil.4_533066 JE.Soil.4_694507 JE.Soil.4_828377 JE.Soil.4_1358529 JE.Soil.4_1372829 JE.Soil.4_1950504 JE.Soil.4_1969904 JE.Soil.4_2004728 JE.Soil.4_2010197 JE.Soil.4_2610974 JE.Soil.50_372147 JE.Soil.50_818712 JE.Soil.50_818816 JE.Soil.50_840378 JE.Soil.51_6608 JE.Soil.51_113802 JE.Soil.51_343596 JE.Soil.51_710324 JE.Soil.51_772605 JE.Soil.51_1037795 JE.Soil.51_1360605 JE.Soil.52_368369 JE.Soil.54_272257 JE.Soil.54_470544 JE.Soil.54_854649 JE.Soil.54_1132729 JE.Soil.54_1206255 JE.Soil.56_322487 JE.Soil.56_1642323 JE.Soil.58_199111 JE.Soil.58_263130 JE.Soil.58_322059 JE.Soil.58_573194 JE.Soil.58_596076 JE.Soil.58_843683 JE.Soil.58_854939 JE.Soil.58_1103067 JE.Soil.58_1124127 JE.Soil.58_1265653 JE.Soil.59_139948 JE.Soil.59_222018 JE.Soil.59_249548 JE.Soil.59_361058 JE.Soil.59_632709 JE.Soil.59_844772 JE.Soil.59_862128 JE.Soil.59_1071681 JE.Soil.59_1209273 JE.Soil.59_1223141 JE.Soil.59_1302630 JE.Soil.59_1326407 JE.Soil.59_1329049 JE.Soil.59_1368310 JE.Soil.59_1431830 JE.Soil.59_1854714 JE.Soil.59_1873984 JE.Soil.59_2046093 JE.Soil.59_2286466 JE.Soil.59_2501786 JE.Soil.59_2675873 JE.Soil.59_2861366 JE.Soil.59_2904855 JE.Soil.59_2912715 JE.Soil.60_63834 JE.Soil.60_74880 JE.Soil.62_40888 JE.Soil.62_57481 JE.Soil.62_75417 JE.Soil.62_89032 JE.Soil.62_147455 JE.Soil.62_633100 JE.Soil.62_786213 JE.Soil.62_1079636 JE.Soil.62_1160701 JE.Soil.62_1200784 JE.Soil.62_1297251 JE.Soil.62_1396739 JE.Soil.62_1811535 JE.Soil.62_1953899 JE.Soil.62_2491052 JE.Soil.62_2579566 JE.Soil.62_2592868 JE.Soil.63_20285 JE.Soil.63_134897 JE.Soil.63_134942 JE.Soil.63_281735 JE.Soil.63_445843 JE.Soil.63_463495 JE.Soil.63_472028 JE.Soil.63_543194 JE.Soil.63_553108 JE.Soil.63_622264 JE.Soil.63_623529 JE.Soil.63_657546 JE.Soil.63_693097 JE.Soil.63_696346 JE.Soil.63_788250 JE.Soil.63_949561 JE.Soil.63_965112 JE.Soil.63_972048 JE.Soil.63_1002673 JE.Soil.63_1009283 JE.Soil.63_1067565 JE.Soil.63_1120033 JE.Soil.63_1135190 JE.Soil.63_1135325 JE.Soil.63_1147591 JE.Soil.63_1173228 JE.Soil.63_1247445 JE.Soil.63_1251891 JE.Soil.63_1254675 JE.Soil.63_1288792 JE.Soil.63_1293537 JE.Soil.63_1325200 JE.Soil.63_1489858 JE.Soil.63_1557189 JE.Soil.63_1581154 JE.Soil.63_1585619 JE.Soil.63_1653555 JE.Soil.63_1672656 JE.Soil.63_1677646 JE.Soil.63_1739099 JE.Soil.63_1885828 JE.Soil.63_1923581 JE.Soil.63_1937863 JE.Soil.63_2040737 JE.Soil.63_2097604 JE.Soil.63_2183563 JE.Soil.63_2236693 JE.Soil.63_2292331 JE.Soil.63_2314411 JE.Soil.63_2356218 JE.Soil.63_2373230 JE.Soil.63_2418482 JE.Soil.63_2477920 JE.Soil.63_2480321 JE.Soil.63_2527134 JE.Soil.63_2555337 JE.Soil.63_2584257 JE.Soil.63_2585519 JE.Soil.63_2586296 JE.Soil.63_2651418 JE.Soil.63_2651438 JE.Soil.63_2659388 JE.Soil.63_2671047 JE.Soil.63_2674605 JE.Soil.63_2675490 JE.Soil.63_2675519 JE.Soil.64_386061 JE.Soil.64_587610 JE.Soil.64_733986 JE.Soil.64_758964 JE.Soil.64_975935 JE.Soil.66_238140 JE.Soil.66_699479 JE.Soil.66_850675 JE.Soil.66_1192805 JE.Soil.66_1253355 JE.Soil.66_1710288 JE.Soil.67_1690455 JE.Soil.68_623050 JE.Soil.68_762365 JE.Soil.68_1574402 JE.Soil.68_1674934 JE.Soil.68_1678930 JE.Soil.68_1901995 JE.Soil.68_1916559 JE.Soil.68_2114203 JE.Soil.6_232608 JE.Soil.6_243491 JE.Soil.6_601779 JE.Soil.6_736580 JE.Soil.6_947517 JE.Soil.6_1149328 JE.Soil.6_1516412 JE.Soil.6_1526275 JE.Soil.6_1830553 JE.Soil.6_1830699 JE.Soil.6_1966357 JE.Soil.6_1984052 JE.Soil.6_2633879 JE.Soil.6_2683471 JE.Soil.70_328542 JE.Soil.70_699815 JE.Soil.70_853024 JE.Soil.70_1264944 JE.Soil.70_1291205 JE.Soil.70_1331528 JE.Soil.70_1511219 JE.Soil.71_316116 JE.Soil.71_316278 JE.Soil.71_727918 JE.Soil.71_1287244 JE.Soil.71_1887336 JE.Soil.71_2021034 JE.Soil.71_2361194 JE.Soil.72_473615 JE.Soil.72_478863 JE.Soil.74_96509 JE.Soil.74_165498 JE.Soil.74_493923 JE.Soil.74_554113 JE.Soil.75_136251 JE.Soil.75_162593 JE.Soil.75_257938 JE.Soil.75_308737 JE.Soil.75_454589 JE.Soil.75_578691 JE.Soil.75_578983 JE.Soil.75_951702 JE.Soil.75_1031110 JE.Soil.75_1127487 JE.Soil.75_1263880 JE.Soil.75_1330760 JE.Soil.75_1862186 JE.Soil.75_2103011 JE.Soil.75_2332335 JE.Soil.75_2432399 JE.Soil.75_3252856 JE.Soil.76_934104 JE.Soil.76_2544280 JE.Soil.76_2549581 JE.Soil.78_226758 JE.Soil.78_266192 JE.Soil.78_317874 JE.Soil.78_452660 JE.Soil.78_474395 JE.Soil.78_622581 JE.Soil.78_651612 JE.Soil.78_697856 JE.Soil.78_704683 JE.Soil.78_953195 JE.Soil.7_2102 JE.Soil.7_93979 JE.Soil.7_116373 JE.Soil.7_117929 JE.Soil.7_131114 JE.Soil.7_161043 JE.Soil.7_177134 JE.Soil.7_204911 JE.Soil.7_229097 JE.Soil.7_229209 JE.Soil.7_245592 JE.Soil.7_248401 JE.Soil.7_255319 JE.Soil.7_273812 JE.Soil.7_301731 JE.Soil.7_364026 JE.Soil.7_373849 JE.Soil.7_419737 JE.Soil.7_433781 JE.Soil.7_447042 JE.Soil.7_451046 JE.Soil.7_453486 JE.Soil.7_496489 JE.Soil.7_497709 JE.Soil.7_497958 JE.Soil.7_502957 JE.Soil.7_503924 JE.Soil.7_536259 JE.Soil.7_555050 JE.Soil.7_573991 JE.Soil.7_612783 JE.Soil.7_616114 JE.Soil.7_618054 JE.Soil.7_659505 JE.Soil.7_664633 JE.Soil.7_669892 JE.Soil.7_673880 JE.Soil.7_673992 JE.Soil.7_685149 JE.Soil.7_685150 JE.Soil.7_717201 JE.Soil.7_771691 JE.Soil.7_773725 JE.Soil.7_806015 JE.Soil.7_815420 JE.Soil.7_848194 JE.Soil.7_855376 JE.Soil.7_886601 JE.Soil.7_887002 JE.Soil.7_896990 JE.Soil.7_897580 JE.Soil.7_910029 JE.Soil.7_951350 JE.Soil.7_1005389 JE.Soil.7_1024539 JE.Soil.7_1117546 JE.Soil.7_1117631 JE.Soil.7_1140180 JE.Soil.7_1141784 JE.Soil.7_1184750 JE.Soil.80_2276953 JE.Soil.82_200047 JE.Soil.82_200170 JE.Soil.82_231806 JE.Soil.82_294745 JE.Soil.82_364150 JE.Soil.82_439008 JE.Soil.82_538233 JE.Soil.82_569499 JE.Soil.82_652300 JE.Soil.82_805173 JE.Soil.82_820406 JE.Soil.82_872171 JE.Soil.82_898671 JE.Soil.82_1513143 JE.Soil.82_1587068 JE.Soil.82_1591963 JE.Soil.83_15163 JE.Soil.83_275731 JE.Soil.83_698737 JE.Soil.83_783448 JE.Soil.83_1286559 JE.Soil.83_1362891 JE.Soil.83_1451407 JE.Soil.83_1841082 JE.Soil.83_1914084 JE.Soil.83_2154045 JE.Soil.83_2378713 JE.Soil.84_143979 JE.Soil.86_81461 JE.Soil.86_699098 JE.Soil.86_801599 JE.Soil.86_813916 JE.Soil.86_872265 JE.Soil.86_1125931 JE.Soil.86_1230529 JE.Soil.86_1791838 JE.Soil.86_1962702 JE.Soil.86_1994837 JE.Soil.86_2028726 JE.Soil.86_2028859 JE.Soil.86_2040292 JE.Soil.86_2041243 JE.Soil.86_2196260 JE.Soil.86_2486853 JE.Soil.86_2580027 JE.Soil.86_2609866 JE.Soil.87_268812 JE.Soil.87_309873 JE.Soil.87_421450 JE.Soil.87_465985 JE.Soil.87_511919 JE.Soil.87_992871 JE.Soil.87_1069514 JE.Soil.87_1425063 JE.Soil.87_1433789 JE.Soil.87_1441227 JE.Soil.87_1472826 JE.Soil.87_1818319 JE.Soil.87_2078520 JE.Soil.87_2247597 JE.Soil.88_95240 JE.Soil.8_1077849 JE.Soil.8_1106330 JE.Soil.8_1797067 JE.Soil.8_2119649 JE.Soil.91_47906 JE.Soil.91_164604 JE.Soil.91_357186 JE.Soil.91_478457 JE.Soil.91_578592 JE.Soil.91_650471 JE.Soil.91_713499 JE.Soil.91_816277 JE.Soil.91_1030671 JE.Soil.91_1062007 JE.Soil.91_1268183 JE.Soil.91_1376900 JE.Soil.91_1495913 JE.Soil.91_1533854 JE.Soil.91_1726195 JE.Soil.91_1751361 JE.Soil.91_1751411 JE.Soil.91_1877609 JE.Soil.91_1881956 JE.Soil.91_1911795 JE.Soil.91_1917105 JE.Soil.91_1995234 JE.Soil.91_2001972 JE.Soil.91_2098520 JE.Soil.91_2180244 JE.Soil.91_2183413 JE.Soil.91_2257358 JE.Soil.91_2462876 JE.Soil.91_2495962 JE.Soil.91_2568848 JE.Soil.91_2624137 JE.Soil.92_909623 JE.Soil.92_1314462 JE.Soil.92_1740639 JE.Soil.92_2201476 JE.Soil.95_262384 JE.Soil.95_285622 JE.Soil.95_307709 JE.Soil.95_505179 JE.Soil.95_826900 JE.Soil.95_928744 JE.Soil.95_928813 JE.Soil.95_940031 JE.Soil.95_1002440 JE.Soil.95_1007618 JE.Soil.95_1053405 JE.Soil.95_1087724 JE.Soil.95_1180171 JE.Soil.95_1188069 JE.Soil.95_1369197 JE.Soil.95_1413123 JE.Soil.95_1465099 JE.Soil.95_1662041 JE.Soil.95_1686504 JE.Soil.95_1902603 JE.Soil.95_1950432 JE.Soil.95_2083971 JE.Soil.95_2084034 JE.Soil.95_2198273 JE.Soil.95_2479019 JE.Soil.96_873481 JE.Soil.96_1455295 JE.Soil.98_407841 JE.Soil.98_802914 JE.Soil.99_248397 JE.Lundberg.100_584954 JE.Lundberg.100_1353265 JE.Lundberg.102_1442970 JE.Lundberg.105_722464 JE.Lundberg.107_71706 JE.Lundberg.107_1402765 JE.Lundberg.107_1483187 JE.Lundberg.107_2133637 JE.Lundberg.108_122653 JE.Lundberg.109_349510 JE.Lundberg.109_435326 JE.Lundberg.109_717047 JE.Lundberg.109_775493 JE.Lundberg.109_1356483 JE.Lundberg.109_1536868 JE.Lundberg.109_1741576 JE.Lundberg.10_80605 JE.Lundberg.10_433783 JE.Lundberg.10_433787 JE.Lundberg.10_473576 JE.Lundberg.10_1001632 JE.Lundberg.110_1383510 JE.Lundberg.110_1427114 JE.Lundberg.112_249625 JE.Lundberg.113_361738 JE.Lundberg.113_361854 JE.Lundberg.116_1086624 JE.Lundberg.118_782048 JE.Lundberg.118_1009411 JE.Lundberg.118_1213754 JE.Lundberg.118_1282512 JE.Lundberg.119_1529179 JE.Lundberg.11_198668 JE.Lundberg.11_355124 JE.Lundberg.11_445444 JE.Lundberg.11_925061 JE.Lundberg.11_1020609 JE.Lundberg.11_1571073 JE.Lundberg.11_1715752 JE.Lundberg.11_1731583 JE.Lundberg.11_1763697 JE.Lundberg.121_1322678 JE.Lundberg.122_702058 JE.Lundberg.123_1515622 JE.Lundberg.124_486520 JE.Lundberg.127_999180 JE.Lundberg.129_1156410 JE.Lundberg.12_258394 JE.Lundberg.12_273233 JE.Lundberg.12_464825 JE.Lundberg.12_511595 JE.Lundberg.12_613859 JE.Lundberg.12_972404 JE.Lundberg.12_1660588 JE.Lundberg.12_1835164 JE.Lundberg.131_730523 JE.Lundberg.131_833434 JE.Lundberg.131_1149189 JE.Lundberg.132_191964 JE.Lundberg.132_408392 JE.Lundberg.132_557322 JE.Lundberg.132_1581724 JE.Lundberg.132_1613570 JE.Lundberg.136_349524 JE.Lundberg.137_317302 JE.Lundberg.137_454232 JE.Lundberg.137_454516 JE.Lundberg.137_729412 JE.Lundberg.138_928909 JE.Lundberg.13_492183 JE.Lundberg.13_2945975 JE.Lundberg.13_4604225 JE.Lundberg.13_4626920 JE.Lundberg.13_4627040 JE.Lundberg.13_4825206 JE.Lundberg.140_172534 JE.Lundberg.142_622020 JE.Lundberg.145_487002 JE.Lundberg.146_84821 JE.Lundberg.146_85072 JE.Lundberg.146_835342 JE.Lundberg.147_330405 JE.Lundberg.147_618689 JE.Lundberg.147_1106397 JE.Lundberg.147_1553368 JE.Lundberg.147_1624835 JE.Lundberg.149_140777 JE.Lundberg.149_159175 JE.Lundberg.149_159285 JE.Lundberg.149_425913 JE.Lundberg.149_503946 JE.Lundberg.149_1130303 JE.Lundberg.150_189828 JE.Lundberg.150_189839 JE.Lundberg.150_631663 JE.Lundberg.151_503460 JE.Lundberg.154_160450 JE.Lundberg.154_502589 JE.Lundberg.155_1984316 JE.Lundberg.161_375228 JE.Lundberg.161_943145 JE.Lundberg.162_188977 JE.Lundberg.163_140144 JE.Lundberg.163_263714 JE.Lundberg.163_608241 JE.Lundberg.163_792986 JE.Lundberg.164_424358 JE.Lundberg.165_1951620 JE.Lundberg.167_90244 JE.Lundberg.167_306010 JE.Lundberg.169_145068 JE.Lundberg.169_145316 JE.Lundberg.169_244008 JE.Lundberg.169_244206 JE.Lundberg.169_456704 JE.Lundberg.169_598189 JE.Lundberg.169_696810 JE.Lundberg.169_768351 JE.Lundberg.169_965191 JE.Lundberg.169_1307352 JE.Lundberg.16_45206 JE.Lundberg.16_64326 JE.Lundberg.16_82193 JE.Lundberg.16_84125 JE.Lundberg.16_156084 JE.Lundberg.16_274840 JE.Lundberg.16_388531 JE.Lundberg.16_734504 JE.Lundberg.16_833061 JE.Lundberg.16_971701 JE.Lundberg.16_988120 JE.Lundberg.16_1211646 JE.Lundberg.170_126230 JE.Lundberg.170_136605 JE.Lundberg.170_288120 JE.Lundberg.170_288154 JE.Lundberg.170_415933 JE.Lundberg.170_431253 JE.Lundberg.170_480323 JE.Lundberg.170_569266 JE.Lundberg.170_658784 JE.Lundberg.170_672357 JE.Lundberg.170_672546 JE.Lundberg.170_746804 JE.Lundberg.170_746900 JE.Lundberg.170_750714 JE.Lundberg.170_833377 JE.Lundberg.170_845423 JE.Lundberg.170_850144 JE.Lundberg.170_1049654 JE.Lundberg.170_1076933 JE.Lundberg.170_1091905 JE.Lundberg.171_115197 JE.Lundberg.171_187198 JE.Lundberg.171_262568 JE.Lundberg.171_262657 JE.Lundberg.171_818310 JE.Lundberg.171_934077 JE.Lundberg.171_967911 JE.Lundberg.171_990635 JE.Lundberg.171_1186510 JE.Lundberg.171_1188194 JE.Lundberg.171_1963542 JE.Lundberg.171_2007824 JE.Lundberg.171_2017440 JE.Lundberg.172_123791 JE.Lundberg.172_161182 JE.Lundberg.172_231587 JE.Lundberg.172_288735 JE.Lundberg.172_459686 JE.Lundberg.172_513645 JE.Lundberg.172_640932 JE.Lundberg.172_646604 JE.Lundberg.172_748021 JE.Lundberg.172_821529 JE.Lundberg.172_1118526 JE.Lundberg.172_1510824 JE.Lundberg.172_1513093 JE.Lundberg.173_180472 JE.Lundberg.173_243929 JE.Lundberg.173_278975 JE.Lundberg.173_486086 JE.Lundberg.173_493572 JE.Lundberg.173_1227427 JE.Lundberg.173_1556610 JE.Lundberg.173_1567947 JE.Lundberg.174_376733 JE.Lundberg.174_702687 JE.Lundberg.175_134705 JE.Lundberg.175_450551 JE.Lundberg.175_761963 JE.Lundberg.175_809988 JE.Lundberg.175_1063162 JE.Lundberg.175_1068328 JE.Lundberg.176_98698 JE.Lundberg.176_257496 JE.Lundberg.176_1178243 JE.Lundberg.176_1178541 JE.Lundberg.176_1488926 JE.Lundberg.176_1618777 JE.Lundberg.176_1633885 JE.Lundberg.176_1633991 JE.Lundberg.176_2131052 JE.Lundberg.177_74955 JE.Lundberg.177_1028115 JE.Lundberg.177_1035638 JE.Lundberg.178_25898 JE.Lundberg.178_85789 JE.Lundberg.178_94718 JE.Lundberg.178_151922 JE.Lundberg.178_184144 JE.Lundberg.178_408339 JE.Lundberg.178_514090 JE.Lundberg.178_542303 JE.Lundberg.178_577484 JE.Lundberg.178_611208 JE.Lundberg.178_635076 JE.Lundberg.178_663516 JE.Lundberg.178_663615 JE.Lundberg.178_668902 JE.Lundberg.17_84137 JE.Lundberg.17_438524 JE.Lundberg.17_682485 JE.Lundberg.17_815876 JE.Lundberg.17_929453 JE.Lundberg.17_1346067 JE.Lundberg.181_389597 JE.Lundberg.181_676936 JE.Lundberg.181_717197 JE.Lundberg.181_742870 JE.Lundberg.181_971141 JE.Lundberg.181_1139920 JE.Lundberg.182_95550 JE.Lundberg.182_95736 JE.Lundberg.182_192984 JE.Lundberg.182_293340 JE.Lundberg.182_450569 JE.Lundberg.182_494519 JE.Lundberg.182_606912 JE.Lundberg.182_623131 JE.Lundberg.182_683279 JE.Lundberg.182_826977 JE.Lundberg.182_827370 JE.Lundberg.182_989345 JE.Lundberg.182_1154240 JE.Lundberg.182_1165994 JE.Lundberg.182_1166328 JE.Lundberg.182_1176410 JE.Lundberg.182_1259058 JE.Lundberg.182_1524325 JE.Lundberg.187_126727 JE.Lundberg.187_135519 JE.Lundberg.187_170612 JE.Lundberg.187_314327 JE.Lundberg.187_480151 JE.Lundberg.187_500837 JE.Lundberg.187_886089 JE.Lundberg.187_886390 JE.Lundberg.187_1144277 JE.Lundberg.187_1303156 JE.Lundberg.187_1303428 JE.Lundberg.187_1380984 JE.Lundberg.187_1399251 JE.Lundberg.187_1509476 JE.Lundberg.187_1587852 JE.Lundberg.187_1599662 JE.Lundberg.188_51395 JE.Lundberg.188_99280 JE.Lundberg.188_310749 JE.Lundberg.188_388105 JE.Lundberg.188_606103 JE.Lundberg.188_749550 JE.Lundberg.188_788814 JE.Lundberg.188_788958 JE.Lundberg.188_891909 JE.Lundberg.188_902863 JE.Lundberg.188_927441 JE.Lundberg.188_1455281 JE.Lundberg.188_1530677 JE.Lundberg.188_1605796 JE.Lundberg.188_1741166 JE.Lundberg.189_66728 JE.Lundberg.18_88532 JE.Lundberg.18_140453 JE.Lundberg.18_391629 JE.Lundberg.18_548803 JE.Lundberg.18_2035960 JE.Lundberg.190_51530 JE.Lundberg.190_494208 JE.Lundberg.190_668708 JE.Lundberg.190_744379 JE.Lundberg.190_1050605 JE.Lundberg.190_1189612 JE.Lundberg.190_1413750 JE.Lundberg.191_474238 JE.Lundberg.191_631454 JE.Lundberg.191_1081387 JE.Lundberg.191_1192925 JE.Lundberg.191_1332349 JE.Lundberg.192_2218949 JE.Lundberg.19_106511 JE.Lundberg.19_112034 JE.Lundberg.19_122040 JE.Lundberg.19_365304 JE.Lundberg.19_483222 JE.Lundberg.19_537061 JE.Lundberg.19_1081810 JE.Lundberg.19_1313602 JE.Lundberg.19_1315302 JE.Lundberg.1_259787 JE.Lundberg.1_1073972 JE.Lundberg.1_1284367 JE.Lundberg.1_1429183 JE.Lundberg.20_218354 JE.Lundberg.20_487788 JE.Lundberg.20_938745 JE.Lundberg.20_938870 JE.Lundberg.20_1119256 JE.Lundberg.20_1300391 JE.Lundberg.20_1352927 JE.Lundberg.20_1491172 JE.Lundberg.20_1616740 JE.Lundberg.20_1868833 JE.Lundberg.20_1868957 JE.Lundberg.20_1970894 JE.Lundberg.20_2024479 JE.Lundberg.20_2192114 JE.Lundberg.21_507406 JE.Lundberg.21_1000944 JE.Lundberg.21_1019014 JE.Lundberg.21_1028932 JE.Lundberg.21_1146791 JE.Lundberg.21_1697931 JE.Lundberg.22_175420 JE.Lundberg.22_384487 JE.Lundberg.22_691402 JE.Lundberg.22_1106496 JE.Lundberg.22_1300586 JE.Lundberg.23_69804 JE.Lundberg.23_219909 JE.Lundberg.23_471661 JE.Lundberg.23_915804 JE.Lundberg.23_1044391 JE.Lundberg.24_302513 JE.Lundberg.24_501864 JE.Lundberg.24_502904 JE.Lundberg.24_951331 JE.Lundberg.24_2086442 JE.Lundberg.25_155608 JE.Lundberg.25_214822 JE.Lundberg.25_220211 JE.Lundberg.25_254692 JE.Lundberg.25_578975 JE.Lundberg.25_986371 JE.Lundberg.25_1216395 JE.Lundberg.25_1709818 JE.Lundberg.26_99624 JE.Lundberg.26_474942 JE.Lundberg.26_733231 JE.Lundberg.26_821950 JE.Lundberg.26_1069039 JE.Lundberg.26_1069184 JE.Lundberg.26_1372202 JE.Lundberg.26_1727187 JE.Lundberg.26_1773327 JE.Lundberg.26_1773401 JE.Lundberg.27_429383 JE.Lundberg.27_892882 JE.Lundberg.27_1239212 JE.Lundberg.27_1928778 JE.Lundberg.28_239588 JE.Lundberg.28_856525 JE.Lundberg.28_941914 JE.Lundberg.28_942103 JE.Lundberg.28_1026428 JE.Lundberg.28_1210533 JE.Lundberg.28_1397955 JE.Lundberg.29_75672 JE.Lundberg.29_97853 JE.Lundberg.29_103018 JE.Lundberg.29_161060 JE.Lundberg.29_161190 JE.Lundberg.29_191417 JE.Lundberg.29_341223 JE.Lundberg.29_405214 JE.Lundberg.29_405390 JE.Lundberg.29_428436 JE.Lundberg.29_428542 JE.Lundberg.29_433756 JE.Lundberg.29_453789 JE.Lundberg.29_488900 JE.Lundberg.29_489570 JE.Lundberg.29_489720 JE.Lundberg.29_491406 JE.Lundberg.29_501039 JE.Lundberg.29_607922 JE.Lundberg.29_657151 JE.Lundberg.29_697245 JE.Lundberg.29_778217 JE.Lundberg.29_968322 JE.Lundberg.29_1079080 JE.Lundberg.29_1323680 JE.Lundberg.29_1346469 JE.Lundberg.29_1615976 JE.Lundberg.2_215292 JE.Lundberg.2_546961 JE.Lundberg.2_763392 JE.Lundberg.2_852467 JE.Lundberg.2_1396569 JE.Lundberg.2_1535439 JE.Lundberg.30_289986 JE.Lundberg.30_362900 JE.Lundberg.30_1279479 JE.Lundberg.30_1339617 JE.Lundberg.30_1341718 JE.Lundberg.30_1341867 JE.Lundberg.30_1342032 JE.Lundberg.30_1761246 JE.Lundberg.30_1866200 JE.Lundberg.31_144025 JE.Lundberg.31_144341 JE.Lundberg.31_471730 JE.Lundberg.31_660879 JE.Lundberg.31_665929 JE.Lundberg.31_875354 JE.Lundberg.31_1197498 JE.Lundberg.31_1403900 JE.Lundberg.31_1462284 JE.Lundberg.31_1516313 JE.Lundberg.32_226544 JE.Lundberg.32_340309 JE.Lundberg.32_359123 JE.Lundberg.32_391997 JE.Lundberg.32_397197 JE.Lundberg.32_421088 JE.Lundberg.32_421189 JE.Lundberg.32_490260 JE.Lundberg.32_506475 JE.Lundberg.32_646000 JE.Lundberg.32_646011 JE.Lundberg.32_680572 JE.Lundberg.32_826446 JE.Lundberg.32_826680 JE.Lundberg.32_827989 JE.Lundberg.32_981463 JE.Lundberg.32_1366226 JE.Lundberg.32_1366463 JE.Lundberg.32_1399748 JE.Lundberg.32_1418392 JE.Lundberg.32_1464514 JE.Lundberg.32_1464853 JE.Lundberg.32_1493131 JE.Lundberg.32_1693324 JE.Lundberg.33_46114 JE.Lundberg.33_126978 JE.Lundberg.33_209844 JE.Lundberg.33_260820 JE.Lundberg.33_312175 JE.Lundberg.33_312381 JE.Lundberg.33_477461 JE.Lundberg.33_557094 JE.Lundberg.33_557305 JE.Lundberg.33_579129 JE.Lundberg.33_930920 JE.Lundberg.33_969266 JE.Lundberg.34_42717 JE.Lundberg.34_42968 JE.Lundberg.34_986174 JE.Lundberg.34_1107742 JE.Lundberg.34_1613030 JE.Lundberg.34_1815285 JE.Lundberg.35_15872 JE.Lundberg.35_268249 JE.Lundberg.35_322846 JE.Lundberg.35_331495 JE.Lundberg.35_592077 JE.Lundberg.35_700296 JE.Lundberg.35_1034976 JE.Lundberg.35_1118207 JE.Lundberg.35_1176061 JE.Lundberg.35_1218330 JE.Lundberg.35_1587942 JE.Lundberg.35_1793284 JE.Lundberg.36_313876 JE.Lundberg.36_391025 JE.Lundberg.36_608120 JE.Lundberg.36_741060 JE.Lundberg.36_1003876 JE.Lundberg.36_1681032 JE.Lundberg.36_1737985 JE.Lundberg.36_1754931 JE.Lundberg.36_1756350 JE.Lundberg.36_1851109 JE.Lundberg.37_164410 JE.Lundberg.37_332226 JE.Lundberg.37_411215 JE.Lundberg.37_711678 JE.Lundberg.37_1195447 JE.Lundberg.37_1237644 JE.Lundberg.37_1275667 JE.Lundberg.37_1275713 JE.Lundberg.38_496092 JE.Lundberg.38_697906 JE.Lundberg.38_782221 JE.Lundberg.38_941143 JE.Lundberg.38_1440041 JE.Lundberg.38_1475403 JE.Lundberg.38_1486002 JE.Lundberg.38_1487897 JE.Lundberg.38_1521316 JE.Lundberg.39_28472 JE.Lundberg.39_62129 JE.Lundberg.39_220246 JE.Lundberg.39_233547 JE.Lundberg.39_435072 JE.Lundberg.39_524818 JE.Lundberg.39_881946 JE.Lundberg.39_1362405 JE.Lundberg.39_1790000 JE.Lundberg.3_27906 JE.Lundberg.3_491329 JE.Lundberg.3_669447 JE.Lundberg.3_811900 JE.Lundberg.3_1713850 JE.Lundberg.3_1923660 JE.Lundberg.3_2902610 JE.Lundberg.40_138785 JE.Lundberg.40_457642 JE.Lundberg.40_834646 JE.Lundberg.40_999235 JE.Lundberg.40_1079043 JE.Lundberg.40_1132613 JE.Lundberg.40_1216483 JE.Lundberg.40_1416307 JE.Lundberg.40_1458169 JE.Lundberg.41_71013 JE.Lundberg.41_136912 JE.Lundberg.41_635606 JE.Lundberg.41_873069 JE.Lundberg.41_1038470 JE.Lundberg.41_1150384 JE.Lundberg.41_1155756 JE.Lundberg.41_1286365 JE.Lundberg.41_1457416 JE.Lundberg.41_1457578 JE.Lundberg.41_1539906 JE.Lundberg.41_1550742 JE.Lundberg.42_76700 JE.Lundberg.42_140131 JE.Lundberg.42_254107 JE.Lundberg.42_274532 JE.Lundberg.42_486965 JE.Lundberg.42_608138 JE.Lundberg.42_630933 JE.Lundberg.42_631197 JE.Lundberg.42_698639 JE.Lundberg.42_698684 JE.Lundberg.42_874771 JE.Lundberg.42_1073887 JE.Lundberg.42_1123172 JE.Lundberg.42_1173330 JE.Lundberg.42_1333851 JE.Lundberg.42_1343584 JE.Lundberg.42_1385573 JE.Lundberg.42_1423057 JE.Lundberg.42_1459330 JE.Lundberg.42_1496216 JE.Lundberg.42_1539279 JE.Lundberg.43_70384 JE.Lundberg.43_184441 JE.Lundberg.43_208387 JE.Lundberg.43_333188 JE.Lundberg.43_382625 JE.Lundberg.43_589858 JE.Lundberg.43_596441 JE.Lundberg.43_659118 JE.Lundberg.43_1088678 JE.Lundberg.44_28951 JE.Lundberg.44_220663 JE.Lundberg.44_346457 JE.Lundberg.44_391110 JE.Lundberg.44_411275 JE.Lundberg.44_440886 JE.Lundberg.44_475583 JE.Lundberg.44_745956 JE.Lundberg.44_810296 JE.Lundberg.44_814837 JE.Lundberg.44_909390 JE.Lundberg.44_909592 JE.Lundberg.44_921583 JE.Lundberg.44_1177232 JE.Lundberg.44_1218539 JE.Lundberg.44_1223059 JE.Lundberg.44_1492169 JE.Lundberg.44_1578106 JE.Lundberg.44_1646355 JE.Lundberg.44_1732349 JE.Lundberg.45_112152 JE.Lundberg.45_166630 JE.Lundberg.45_168572 JE.Lundberg.45_175473 JE.Lundberg.45_303640 JE.Lundberg.45_533146 JE.Lundberg.45_533287 JE.Lundberg.45_570709 JE.Lundberg.45_712433 JE.Lundberg.45_844521 JE.Lundberg.45_844830 JE.Lundberg.45_878397 JE.Lundberg.45_918530 JE.Lundberg.45_925169 JE.Lundberg.45_1050026 JE.Lundberg.45_1074870 JE.Lundberg.45_1103182 JE.Lundberg.45_1223513 JE.Lundberg.45_1252858 JE.Lundberg.46_43302 JE.Lundberg.46_143417 JE.Lundberg.46_164279 JE.Lundberg.46_322455 JE.Lundberg.46_333015 JE.Lundberg.46_371141 JE.Lundberg.46_400891 JE.Lundberg.46_401161 JE.Lundberg.46_500385 JE.Lundberg.46_533777 JE.Lundberg.46_534048 JE.Lundberg.46_633868 JE.Lundberg.46_634117 JE.Lundberg.46_728246 JE.Lundberg.46_1031439 JE.Lundberg.46_1325762 JE.Lundberg.46_1326095 JE.Lundberg.46_1691420 JE.Lundberg.47_54781 JE.Lundberg.47_113392 JE.Lundberg.47_200635 JE.Lundberg.47_266658 JE.Lundberg.47_270579 JE.Lundberg.47_376193 JE.Lundberg.47_485859 JE.Lundberg.47_557943 JE.Lundberg.47_559514 JE.Lundberg.47_577693 JE.Lundberg.47_607264 JE.Lundberg.47_724012 JE.Lundberg.47_756537 JE.Lundberg.47_805026 JE.Lundberg.47_1041003 JE.Lundberg.47_1173479 JE.Lundberg.47_1195550 JE.Lundberg.47_1308619 JE.Lundberg.47_1422218 JE.Lundberg.47_1446963 JE.Lundberg.47_1525708 JE.Lundberg.47_1594476 JE.Lundberg.47_1700697 JE.Lundberg.47_1709799 JE.Lundberg.48_157210 JE.Lundberg.48_257133 JE.Lundberg.48_257360 JE.Lundberg.48_309116 JE.Lundberg.48_336262 JE.Lundberg.48_356380 JE.Lundberg.48_462437 JE.Lundberg.48_747968 JE.Lundberg.48_809384 JE.Lundberg.48_818207 JE.Lundberg.48_843225 JE.Lundberg.48_892298 JE.Lundberg.48_892301 JE.Lundberg.48_892397 JE.Lundberg.48_1005394 JE.Lundberg.48_1171051 JE.Lundberg.48_1231653 JE.Lundberg.48_1393511 JE.Lundberg.48_1421178 JE.Lundberg.48_1421397 JE.Lundberg.48_1422239 JE.Lundberg.48_1533478 JE.Lundberg.48_1605097 JE.Lundberg.49_97508 JE.Lundberg.49_284912 JE.Lundberg.49_517319 JE.Lundberg.49_533293 JE.Lundberg.49_664406 JE.Lundberg.49_732137 JE.Lundberg.49_746834 JE.Lundberg.49_933800 JE.Lundberg.49_1125141 JE.Lundberg.49_1324693 JE.Lundberg.49_1462665 JE.Lundberg.4_75724 JE.Lundberg.4_203042 JE.Lundberg.4_220008 JE.Lundberg.4_372853 JE.Lundberg.4_377934 JE.Lundberg.4_509747 JE.Lundberg.4_569203 JE.Lundberg.4_848421 JE.Lundberg.4_912351 JE.Lundberg.4_1181519 JE.Lundberg.50_77525 JE.Lundberg.50_608713 JE.Lundberg.50_608836 JE.Lundberg.50_640560 JE.Lundberg.50_706087 JE.Lundberg.50_790983 JE.Lundberg.50_855663 JE.Lundberg.50_967239 JE.Lundberg.50_1101694 JE.Lundberg.50_1106647 JE.Lundberg.50_1315824 JE.Lundberg.51_737828 JE.Lundberg.52_139053 JE.Lundberg.52_578352 JE.Lundberg.52_1649152 JE.Lundberg.53_497313 JE.Lundberg.53_519958 JE.Lundberg.53_664351 JE.Lundberg.53_1404163 JE.Lundberg.53_1436021 JE.Lundberg.54_1634185 JE.Lundberg.55_202286 JE.Lundberg.55_480345 JE.Lundberg.55_1408514 JE.Lundberg.55_1679818 JE.Lundberg.56_1001920 JE.Lundberg.56_1125046 JE.Lundberg.56_1510071 JE.Lundberg.57_1305459 JE.Lundberg.58_66289 JE.Lundberg.58_71173 JE.Lundberg.58_263296 JE.Lundberg.58_279561 JE.Lundberg.58_975668 JE.Lundberg.58_999283 JE.Lundberg.58_1603995 JE.Lundberg.58_1950528 JE.Lundberg.58_2196236 JE.Lundberg.58_2233417 JE.Lundberg.59_1045894 JE.Lundberg.59_1148824 JE.Lundberg.59_1366076 JE.Lundberg.59_1401387 JE.Lundberg.5_405206 JE.Lundberg.5_422857 JE.Lundberg.5_1246519 JE.Lundberg.5_1673510 JE.Lundberg.60_352047 JE.Lundberg.60_1676835 JE.Lundberg.61_354016 JE.Lundberg.61_368764 JE.Lundberg.61_754310 JE.Lundberg.61_879294 JE.Lundberg.61_1112462 JE.Lundberg.61_1385503 JE.Lundberg.61_1665170 JE.Lundberg.61_1818029 JE.Lundberg.61_1895116 JE.Lundberg.61_1978497 JE.Lundberg.62_151149 JE.Lundberg.62_397802 JE.Lundberg.62_534540 JE.Lundberg.62_587776 JE.Lundberg.62_661387 JE.Lundberg.62_939344 JE.Lundberg.62_1019149 JE.Lundberg.62_1195740 JE.Lundberg.62_1212080 JE.Lundberg.62_1257269 JE.Lundberg.62_1470220 JE.Lundberg.64_482356 JE.Lundberg.65_36422 JE.Lundberg.65_650951 JE.Lundberg.65_744752 JE.Lundberg.65_1258166 JE.Lundberg.65_1319133 JE.Lundberg.65_1364844 JE.Lundberg.65_1506114 JE.Lundberg.66_435410 JE.Lundberg.66_483071 JE.Lundberg.66_807188 JE.Lundberg.67_492268 JE.Lundberg.67_543682 JE.Lundberg.67_557092 JE.Lundberg.67_557228 JE.Lundberg.67_583913 JE.Lundberg.67_710020 JE.Lundberg.67_1277116 JE.Lundberg.67_1358770 JE.Lundberg.68_234623 JE.Lundberg.68_446879 JE.Lundberg.68_1125589 JE.Lundberg.68_1154898 JE.Lundberg.68_1452321 JE.Lundberg.68_1696877 JE.Lundberg.68_1868014 JE.Lundberg.68_1926289 JE.Lundberg.69_49957 JE.Lundberg.69_1128978 JE.Lundberg.69_1917087 JE.Lundberg.6_1010402 JE.Lundberg.6_1090051 JE.Lundberg.6_1100766 JE.Lundberg.70_210952 JE.Lundberg.70_472066 JE.Lundberg.70_528537 JE.Lundberg.70_1099449 JE.Lundberg.70_1110831 JE.Lundberg.71_330517 JE.Lundberg.71_988495 JE.Lundberg.71_1009340 JE.Lundberg.73_275201 JE.Lundberg.73_318853 JE.Lundberg.73_348924 JE.Lundberg.73_1123318 JE.Lundberg.73_1149458 JE.Lundberg.73_1250490 JE.Lundberg.73_1370026 JE.Lundberg.74_1974069 JE.Lundberg.74_1974225 JE.Lundberg.74_2264140 JE.Lundberg.74_2335300 JE.Lundberg.74_2471521 JE.Lundberg.74_2536759 JE.Lundberg.75_1174458 JE.Lundberg.76_818972 JE.Lundberg.76_1184255 JE.Lundberg.76_1341721 JE.Lundberg.76_1436123 JE.Lundberg.76_1539396 JE.Lundberg.76_1539562 JE.Lundberg.76_1618293 JE.Lundberg.77_47684 JE.Lundberg.77_52959 JE.Lundberg.77_1054190 JE.Lundberg.77_1536018 JE.Lundberg.77_2186445 JE.Lundberg.78_206927 JE.Lundberg.78_274772 JE.Lundberg.78_1106634 JE.Lundberg.78_1323412 JE.Lundberg.79_1238261 JE.Lundberg.79_1265384 JE.Lundberg.79_1338131 JE.Lundberg.79_1392820 JE.Lundberg.79_1512534 JE.Lundberg.79_1590450 JE.Lundberg.7_47329 JE.Lundberg.7_231907 JE.Lundberg.7_477934 JE.Lundberg.7_677331 JE.Lundberg.7_839267 JE.Lundberg.7_941198 JE.Lundberg.7_1041792 JE.Lundberg.7_1614334 JE.Lundberg.7_1719863 JE.Lundberg.7_1824229 JE.Lundberg.80_426898 JE.Lundberg.80_446928 JE.Lundberg.80_721008 JE.Lundberg.80_805480 JE.Lundberg.80_808663 JE.Lundberg.80_829429 JE.Lundberg.80_834386 JE.Lundberg.80_839790 JE.Lundberg.80_889078 JE.Lundberg.80_978966 JE.Lundberg.80_1070833 JE.Lundberg.80_1329931 JE.Lundberg.80_1385921 JE.Lundberg.80_1475727 JE.Lundberg.80_1480948 JE.Lundberg.81_884097 JE.Lundberg.81_925257 JE.Lundberg.82_75050 JE.Lundberg.82_161840 JE.Lundberg.82_345327 JE.Lundberg.82_395389 JE.Lundberg.82_946447 JE.Lundberg.84_34981 JE.Lundberg.84_35292 JE.Lundberg.84_753232 JE.Lundberg.84_1223875 JE.Lundberg.85_910605 JE.Lundberg.85_1184446 JE.Lundberg.85_2168272 JE.Lundberg.85_2242043 JE.Lundberg.85_2482624 JE.Lundberg.85_2935511 JE.Lundberg.85_3007631 JE.Lundberg.85_3405271 JE.Lundberg.85_4817854 JE.Lundberg.85_5357067 JE.Lundberg.85_5357244 JE.Lundberg.85_5542853 JE.Lundberg.85_5618427 JE.Lundberg.86_3610 JE.Lundberg.86_389331 JE.Lundberg.86_901379 JE.Lundberg.86_914681 JE.Lundberg.86_914750 JE.Lundberg.86_1262901 JE.Lundberg.86_1342691 JE.Lundberg.86_1695067 JE.Lundberg.86_1742623 JE.Lundberg.86_1779397 JE.Lundberg.86_1880016 JE.Lundberg.87_421001 JE.Lundberg.87_1081371 JE.Lundberg.87_1212547 JE.Lundberg.88_6891 JE.Lundberg.88_7058 JE.Lundberg.88_44180 JE.Lundberg.88_128237 JE.Lundberg.88_228219 JE.Lundberg.88_1300634 JE.Lundberg.88_1300985 JE.Lundberg.88_1381973 JE.Lundberg.89_118443 JE.Lundberg.89_267230 JE.Lundberg.89_267533 JE.Lundberg.89_306211 JE.Lundberg.89_452674 JE.Lundberg.89_457037 JE.Lundberg.89_556082 JE.Lundberg.89_573878 JE.Lundberg.89_643634 JE.Lundberg.89_712043 JE.Lundberg.89_860572 JE.Lundberg.89_860869 JE.Lundberg.89_998482 JE.Lundberg.89_1294546 JE.Lundberg.89_1300786 JE.Lundberg.89_1359222 JE.Lundberg.89_1615502 JE.Lundberg.89_1664021 JE.Lundberg.89_1716669 JE.Lundberg.89_1716927 JE.Lundberg.89_1720333 JE.Lundberg.89_1726206 JE.Lundberg.89_1726353 JE.Lundberg.8_173571 JE.Lundberg.8_331324 JE.Lundberg.8_865141 JE.Lundberg.8_1284359 JE.Lundberg.90_661769 JE.Lundberg.90_1261565 JE.Lundberg.90_1664454 JE.Lundberg.91_268305 JE.Lundberg.91_695738 JE.Lundberg.91_872096 JE.Lundberg.91_877792 JE.Lundberg.91_936621 JE.Lundberg.91_1766871 JE.Lundberg.92_105442 JE.Lundberg.92_556219 JE.Lundberg.92_620638 JE.Lundberg.92_620821 JE.Lundberg.92_1130254 JE.Lundberg.92_1285104 JE.Lundberg.92_1606485 JE.Lundberg.93_242905 JE.Lundberg.93_1541696 JE.Lundberg.94_276072 JE.Lundberg.94_306389 JE.Lundberg.94_456888 JE.Lundberg.94_979260 JE.Lundberg.95_25478 JE.Lundberg.95_393032 JE.Lundberg.95_470973 JE.Lundberg.95_618208 JE.Lundberg.95_669993 JE.Lundberg.95_714570 JE.Lundberg.95_975393 JE.Lundberg.95_1057167 JE.Lundberg.96_438167 JE.Lundberg.96_530908 JE.Lundberg.96_707748 JE.Lundberg.96_909194 JE.Lundberg.96_1021111 JE.Lundberg.96_1545902 JE.Lundberg.96_1646927 JE.Lundberg.96_1646968 JE.Lundberg.96_1710933 JE.Lundberg.96_1810075 JE.Lundberg.97_297681 JE.Lundberg.97_529146 JE.Lundberg.97_1045200 JE.Lundberg.98_171855 JE.Lundberg.98_449116 JE.Lundberg.98_717477 JE.Lundberg.98_1085271 JE.Lundberg.98_1088087 JE.Lundberg.98_1303352 JE.Lundberg.99_861694 JE.Lundberg.99_1952124 JE.Lundberg.9_159993 JE.Lundberg.9_459824 JE.Soil.103_1175252 JE.Soil.112_26200 JE.Soil.112_915373 JE.Soil.115_667071 JE.Soil.115_709663 JE.Soil.115_1724553 JE.Soil.115_2346490 JE.Soil.116_568775 JE.Soil.119_1662755 JE.Soil.122_549947 JE.Soil.124_841814 JE.Soil.126_1110567 JE.Soil.127_84016 JE.Soil.128_143187 JE.Soil.128_1101740 JE.Soil.12_1197910 JE.Soil.12_1803495 JE.Soil.131_1044583 JE.Soil.131_1983719 JE.Soil.131_2017185 JE.Soil.131_2736730 JE.Soil.131_3849217 JE.Soil.131_3974794 JE.Soil.131_4024402 JE.Soil.135_2670856 JE.Soil.139_674012 JE.Soil.139_2008020 JE.Soil.139_2025962 JE.Soil.139_2469041 JE.Soil.14_44291 JE.Soil.14_91711 JE.Soil.14_171609 JE.Soil.14_346881 JE.Soil.14_724850 JE.Soil.14_1104104 JE.Soil.14_1185637 JE.Soil.15_700449 JE.Soil.15_700474 JE.Soil.15_752339 JE.Soil.15_759247 JE.Soil.15_937621 JE.Soil.15_1492399 JE.Soil.15_1513517 JE.Soil.16_1610088 JE.Soil.178_644392 JE.Soil.179_225681 JE.Soil.179_948142 JE.Soil.179_1940349 JE.Soil.180_724503 JE.Soil.182_339078 JE.Soil.182_862100 JE.Soil.182_869009 JE.Soil.182_869401 JE.Soil.182_1409355 JE.Soil.182_1618263 JE.Soil.182_1942127 JE.Soil.183_105539 JE.Soil.183_776724 JE.Soil.183_1370375 JE.Soil.186_650219 JE.Soil.186_794556 JE.Soil.186_1216718 JE.Soil.186_1283668 JE.Soil.186_1533231 JE.Soil.187_673452 JE.Soil.187_723870 JE.Soil.187_767979 JE.Soil.187_946840 JE.Soil.187_1033860 JE.Soil.187_1703333 JE.Soil.187_1804712 JE.Soil.187_2006522 JE.Soil.188_140453 JE.Soil.188_749068 JE.Soil.188_858284 JE.Soil.18_537977 JE.Soil.18_1743074 JE.Soil.18_1944141 JE.Soil.190_433882 JE.Soil.190_2135073 JE.Soil.190_2347089 JE.Soil.190_2495702 JE.Soil.191_93948 JE.Soil.191_163369 JE.Soil.191_1051480 JE.Soil.191_1221264 JE.Soil.191_1844758 JE.Soil.191_2128777 JE.Soil.192_415803 JE.Soil.192_712391 JE.Soil.192_931548 JE.Soil.192_1046867 JE.Soil.192_1125803 JE.Soil.192_1193293 JE.Soil.194_707016 JE.Soil.194_1409535 JE.Soil.194_2397718 JE.Soil.194_2456506 JE.Soil.194_2984873 JE.Soil.194_3865980 JE.Soil.195_454378 JE.Soil.195_558274 JE.Soil.195_792095 JE.Soil.195_1920948 JE.Soil.198_79872 JE.Soil.198_300679 JE.Soil.198_467761 JE.Soil.198_624153 JE.Soil.198_772698 JE.Soil.198_1471633 JE.Soil.199_175843 JE.Soil.199_420544 JE.Soil.199_420982 JE.Soil.199_513476 JE.Soil.199_796214 JE.Soil.199_891791 JE.Soil.199_1352893 JE.Soil.199_1704464 JE.Soil.199_1716757 JE.Soil.199_1826500 JE.Soil.199_2006355 JE.Soil.19_3799 JE.Soil.19_742442 JE.Soil.19_915992 JE.Soil.19_916119 JE.Soil.19_1132131 JE.Soil.19_1145345 JE.Soil.19_1203778 JE.Soil.19_1221276 JE.Soil.200_1582462 JE.Soil.200_1874327 JE.Soil.200_1880406 JE.Soil.202_104483 JE.Soil.202_765059 JE.Soil.202_846188 JE.Soil.206_1119012 JE.Soil.208_417761 JE.Soil.208_433618 JE.Soil.208_513894 JE.Soil.20_574769 JE.Soil.20_1653011 JE.Soil.20_1766505 JE.Soil.20_2084500 JE.Soil.20_2084512 JE.Soil.20_2089918 JE.Soil.20_2249169 JE.Soil.20_2279685 JE.Soil.210_101691 JE.Soil.210_247916 JE.Soil.210_503677 JE.Soil.211_832939 JE.Soil.211_1015692 JE.Soil.211_3386151 JE.Soil.211_3490596 JE.Soil.214_376589 JE.Soil.214_421672 JE.Soil.215_212278 JE.Soil.215_1021427 JE.Soil.215_1242715 JE.Soil.215_1424358 JE.Soil.215_1825831 JE.Soil.215_1947347 JE.Soil.215_2449518 JE.Soil.215_2456595 JE.Soil.218_606770 JE.Soil.218_757075 JE.Soil.218_824690 JE.Soil.219_53642 JE.Soil.219_53812 JE.Soil.219_160278 JE.Soil.219_360235 JE.Soil.219_998620 JE.Soil.219_1116899 JE.Soil.219_1142592 JE.Soil.219_1389126 JE.Soil.219_1444191 JE.Soil.219_1644282 JE.Soil.219_2019378 JE.Soil.220_103315 JE.Soil.220_917943 JE.Soil.220_1124627 JE.Soil.222_1512921 JE.Soil.222_1513379 JE.Soil.222_1947589 JE.Soil.222_2430463 JE.Soil.223_657020 JE.Soil.223_1642281 JE.Soil.223_1828987 JE.Soil.224_951252 JE.Soil.224_1926815 JE.Soil.227_1478181 JE.Soil.227_2341968 JE.Soil.228_86747 JE.Soil.228_511654 JE.Soil.228_564684 JE.Soil.228_1312190 JE.Soil.22_1002877 JE.Soil.232_198818 JE.Soil.232_440813 JE.Soil.232_779707 JE.Soil.232_780602 JE.Soil.234_72974 JE.Soil.235_274387 JE.Soil.236_521712 JE.Soil.236_623872 JE.Soil.236_905037 JE.Soil.236_1305121 JE.Soil.239_1394574 JE.Soil.239_2351620 JE.Soil.239_2478057 JE.Soil.23_453612 JE.Soil.23_849249 JE.Soil.23_1026550 JE.Soil.23_1135610 JE.Soil.23_1226124 JE.Soil.23_1254863 JE.Soil.23_1283830 JE.Soil.23_1410363 JE.Soil.23_1425982 JE.Soil.23_1438876 JE.Soil.23_1547766 JE.Soil.23_1599289 JE.Soil.240_207506 JE.Soil.240_238686 JE.Soil.244_850728 JE.Soil.244_2220527 JE.Soil.24_158057 JE.Soil.24_646620 JE.Soil.24_1383488 JE.Soil.24_2588640 JE.Soil.252_442148 JE.Soil.254_535090 JE.Soil.254_877234 JE.Soil.256_103784 JE.Soil.256_122652 JE.Soil.256_276408 JE.Soil.256_346871 JE.Soil.256_395406 JE.Soil.256_462384 JE.Soil.256_536051 JE.Soil.256_690749 JE.Soil.256_751683 JE.Soil.256_775072 JE.Soil.256_856795 JE.Soil.256_856854 JE.Soil.256_864560 JE.Soil.256_1568658 JE.Soil.260_599766 JE.Soil.260_697512 JE.Soil.260_1007312 JE.Soil.262_386989 JE.Soil.262_387233 JE.Soil.262_444116 JE.Soil.264_1351217 JE.Soil.268_9366 JE.Soil.268_256636 JE.Soil.268_357987 JE.Soil.268_459142 JE.Soil.268_493707 JE.Soil.268_514936 JE.Soil.268_609216 JE.Soil.268_648649 JE.Soil.268_709380 JE.Soil.268_943404 JE.Soil.268_1028549 JE.Soil.268_1049732 JE.Soil.268_1274297 JE.Soil.268_1394738 JE.Soil.268_1401876 JE.Soil.268_1600869 JE.Soil.268_1706347 JE.Soil.268_1713326 JE.Soil.268_1867622 JE.Soil.268_1867835 JE.Soil.26_204008 JE.Soil.26_433172 JE.Soil.26_433370 JE.Soil.26_1041010 JE.Soil.26_1746518 JE.Soil.272_366401 JE.Soil.27_266933 JE.Soil.27_1782580 JE.Soil.27_3635344 JE.Soil.27_4101757 JE.Soil.280_2396986 JE.Soil.282_461158 JE.Soil.283_577912 JE.Soil.283_2562629 JE.Soil.286_103922 JE.Soil.287_1128929 JE.Soil.296_455431 JE.Soil.2_208269 JE.Soil.2_938645 JE.Soil.2_1591762 JE.Soil.300_1236 JE.Soil.300_820530 JE.Soil.304_417962 JE.Soil.314_239269 JE.Soil.316_1218397 JE.Soil.316_1344052 JE.Soil.319_1396983 JE.Soil.319_2381091 JE.Soil.320_1564931 JE.Soil.320_2084410 JE.Soil.320_2147242 JE.Soil.320_2468681 JE.Soil.32_674794 JE.Soil.32_825354 JE.Soil.32_1002753 JE.Soil.32_1013842 JE.Soil.32_1408941 JE.Soil.34_284910 JE.Soil.34_1145544 JE.Soil.34_2188817 JE.Soil.34_2268004 JE.Soil.34_2581422 JE.Soil.34_2747123 JE.Soil.34_2979521 JE.Soil.34_3269694 JE.Soil.34_3299564 JE.Soil.34_3644373 JE.Soil.35_461086 JE.Soil.35_771971 JE.Soil.35_1172564 JE.Soil.35_1860162 JE.Soil.35_3377699 JE.Soil.35_3560160 JE.Soil.35_3689775 JE.Soil.36_1074426 JE.Soil.36_1662914 JE.Soil.36_1834149 JE.Soil.38_260334 JE.Soil.38_348666 JE.Soil.38_1363189 JE.Soil.38_2826968 JE.Soil.39_493036 JE.Soil.39_943166 JE.Soil.39_1226683 JE.Soil.39_1616892 JE.Soil.39_1643309 JE.Soil.39_1860397 JE.Soil.39_2166094 JE.Soil.39_2438250 JE.Soil.39_2543542 JE.Soil.39_2566114 JE.Soil.3_57913 JE.Soil.3_57986 JE.Soil.3_381751 JE.Soil.3_986731 JE.Soil.3_1045244 JE.Soil.3_1355720 JE.Soil.3_1413061 JE.Soil.3_1798362 JE.Soil.3_2077319 JE.Soil.3_2484649 JE.Soil.40_685807 JE.Soil.42_1117250 JE.Soil.42_1395735 JE.Soil.42_1469154 JE.Soil.42_1550327 JE.Soil.43_708164 JE.Soil.43_1139388 JE.Soil.43_1570548 JE.Soil.43_1731093 JE.Soil.43_1839158 JE.Soil.43_1945947 JE.Soil.43_1951155 JE.Soil.43_2242973 JE.Soil.43_2385170 JE.Soil.43_2920894 JE.Soil.44_32404 JE.Soil.44_1700203 JE.Soil.44_2376971 JE.Soil.44_2558910 JE.Soil.46_452612 JE.Soil.46_1398095 JE.Soil.46_2039255 JE.Soil.46_2459433 JE.Soil.46_3012218 JE.Soil.47_138158 JE.Soil.47_661091 JE.Soil.47_802079 JE.Soil.47_1331124 JE.Soil.47_2244629 JE.Soil.47_2476721 JE.Soil.47_2843698 JE.Soil.47_2946398 JE.Soil.47_2957774 JE.Soil.48_190182 JE.Soil.48_2982587 JE.Soil.48_3013243 JE.Soil.48_3377574 JE.Soil.4_1823609 JE.Soil.4_1869159 JE.Soil.50_405542 JE.Soil.50_410569 JE.Soil.51_689015 JE.Soil.54_491732 JE.Soil.54_533725 JE.Soil.56_73685 JE.Soil.56_111914 JE.Soil.58_506674 JE.Soil.59_274424 JE.Soil.59_304128 JE.Soil.59_870632 JE.Soil.59_1016352 JE.Soil.59_1099794 JE.Soil.59_1626231 JE.Soil.59_1626323 JE.Soil.59_1955326 JE.Soil.59_2039207 JE.Soil.59_2414770 JE.Soil.60_479142 JE.Soil.62_1961410 JE.Soil.62_2210854 JE.Soil.62_2211089 JE.Soil.63_1016846 JE.Soil.64_56499 JE.Soil.64_486547 JE.Soil.64_556788 JE.Soil.64_601185 JE.Soil.64_1073772 JE.Soil.67_859510 JE.Soil.67_2000209 JE.Soil.68_77384 JE.Soil.68_185281 JE.Soil.68_451736 JE.Soil.68_782084 JE.Soil.68_782224 JE.Soil.68_1998793 JE.Soil.68_2123662 JE.Soil.68_2207954 JE.Soil.68_2233882 JE.Soil.6_53829 JE.Soil.6_53995 JE.Soil.6_1481241 JE.Soil.6_1968309 JE.Soil.6_2418926 JE.Soil.6_2920862 JE.Soil.70_1256807 JE.Soil.71_230068 JE.Soil.71_552968 JE.Soil.71_812005 JE.Soil.71_1126577 JE.Soil.75_143544 JE.Soil.75_391555 JE.Soil.75_1194009 JE.Soil.75_1714777 JE.Soil.75_1953060 JE.Soil.75_2494300 JE.Soil.75_2646213 JE.Soil.76_730390 JE.Soil.76_1333548 JE.Soil.76_1428579 JE.Soil.76_1889151 JE.Soil.76_2453333 JE.Soil.76_2526249 JE.Soil.78_284955 JE.Soil.78_1275314 JE.Soil.7_146458 JE.Soil.7_208595 JE.Soil.7_400582 JE.Soil.7_508485 JE.Soil.7_926403 JE.Soil.80_254008 JE.Soil.80_344896 JE.Soil.80_817941 JE.Soil.80_990603 JE.Soil.80_1166936 JE.Soil.80_1489736 JE.Soil.80_1539872 JE.Soil.80_1849258 JE.Soil.80_2135789 JE.Soil.82_949639 JE.Soil.83_1124347 JE.Soil.84_3675 JE.Soil.84_2216017 JE.Soil.86_1526873 JE.Soil.87_259641 JE.Soil.87_259772 JE.Soil.87_719794 JE.Soil.87_719884 JE.Soil.87_910084 JE.Soil.87_2254272 JE.Soil.88_1234026 JE.Soil.88_1592258 JE.Soil.8_1416500 JE.Soil.8_1445740 JE.Soil.8_2261412 JE.Soil.91_1889879 JE.Soil.92_1010479 JE.Soil.92_1010682 JE.Soil.95_193689 JE.Soil.95_288744 JE.Soil.95_446674 JE.Soil.95_2000696 JE.Soil.95_2017586 JE.Soil.95_2478809 JE.Soil.96_129987 JE.Soil.96_151250 JE.Soil.96_963954 JE.Soil.96_1677264 JE.Soil.99_149282 JE.Soil.99_2248740 JE.Lundberg.100_789795 JE.Lundberg.100_1297180 JE.Lundberg.100_1354028 JE.Lundberg.101_1400700 JE.Lundberg.102_31986 JE.Lundberg.102_158134 JE.Lundberg.102_849471 JE.Lundberg.102_955717 JE.Lundberg.102_1153861 JE.Lundberg.103_532705 JE.Lundberg.104_174895 JE.Lundberg.105_1017414 JE.Lundberg.106_276533 JE.Lundberg.106_535538 JE.Lundberg.106_1058031 JE.Lundberg.106_1325947 JE.Lundberg.107_310853 JE.Lundberg.107_447631 JE.Lundberg.107_503990 JE.Lundberg.107_947093 JE.Lundberg.107_1013249 JE.Lundberg.107_1043883 JE.Lundberg.107_1044125 JE.Lundberg.107_1061586 JE.Lundberg.107_1096217 JE.Lundberg.107_1130785 JE.Lundberg.107_1269900 JE.Lundberg.107_1453734 JE.Lundberg.107_1657212 JE.Lundberg.107_2250849 JE.Lundberg.107_2269046 JE.Lundberg.107_2269120 JE.Lundberg.107_2320157 JE.Lundberg.107_2388789 JE.Lundberg.107_2564268 JE.Lundberg.108_46448 JE.Lundberg.108_168121 JE.Lundberg.108_204514 JE.Lundberg.108_207230 JE.Lundberg.108_660276 JE.Lundberg.108_747712 JE.Lundberg.108_1361197 JE.Lundberg.108_1692269 JE.Lundberg.108_2036783 JE.Lundberg.108_2109047 JE.Lundberg.108_2282088 JE.Lundberg.109_453174 JE.Lundberg.109_1144658 JE.Lundberg.10_662098 JE.Lundberg.10_1015738 JE.Lundberg.10_1150703 JE.Lundberg.110_82919 JE.Lundberg.110_189277 JE.Lundberg.110_834252 JE.Lundberg.110_874456 JE.Lundberg.110_1291662 JE.Lundberg.110_1529142 JE.Lundberg.111_248389 JE.Lundberg.111_376186 JE.Lundberg.111_638691 JE.Lundberg.111_727233 JE.Lundberg.111_962081 JE.Lundberg.111_1013021 JE.Lundberg.111_1029707 JE.Lundberg.111_1448453 JE.Lundberg.112_238431 JE.Lundberg.112_460566 JE.Lundberg.112_891596 JE.Lundberg.112_1341499 JE.Lundberg.113_75931 JE.Lundberg.113_966609 JE.Lundberg.113_1241201 JE.Lundberg.113_1462186 JE.Lundberg.114_375949 JE.Lundberg.114_390267 JE.Lundberg.114_474723 JE.Lundberg.114_526554 JE.Lundberg.114_692366 JE.Lundberg.114_821905 JE.Lundberg.114_1046579 JE.Lundberg.114_1511573 JE.Lundberg.114_1544041 JE.Lundberg.115_1554251 JE.Lundberg.116_421768 JE.Lundberg.116_510097 JE.Lundberg.116_510221 JE.Lundberg.116_1897729 JE.Lundberg.116_1906975 JE.Lundberg.117_271081 JE.Lundberg.117_492388 JE.Lundberg.117_523754 JE.Lundberg.117_855981 JE.Lundberg.117_978908 JE.Lundberg.117_1945540 JE.Lundberg.117_2167878 JE.Lundberg.118_744571 JE.Lundberg.118_747160 JE.Lundberg.118_752131 JE.Lundberg.119_437523 JE.Lundberg.119_731880 JE.Lundberg.119_991903 JE.Lundberg.119_1466614 JE.Lundberg.11_65762 JE.Lundberg.11_231912 JE.Lundberg.11_405776 JE.Lundberg.11_471982 JE.Lundberg.11_495040 JE.Lundberg.11_506341 JE.Lundberg.11_664440 JE.Lundberg.11_824985 JE.Lundberg.11_1139786 JE.Lundberg.11_1755734 JE.Lundberg.11_1832871 JE.Lundberg.11_1881919 JE.Lundberg.11_1895766 JE.Lundberg.121_105363 JE.Lundberg.121_404261 JE.Lundberg.121_404527 JE.Lundberg.123_697586 JE.Lundberg.124_410358 JE.Lundberg.128_160770 JE.Lundberg.12_328585 JE.Lundberg.131_185368 JE.Lundberg.132_65261 JE.Lundberg.132_78985 JE.Lundberg.132_365050 JE.Lundberg.132_365194 JE.Lundberg.132_717675 JE.Lundberg.132_773688 JE.Lundberg.132_1303283 JE.Lundberg.132_1378105 JE.Lundberg.132_1465509 JE.Lundberg.132_1753355 JE.Lundberg.135_55456 JE.Lundberg.138_953862 JE.Lundberg.13_228270 JE.Lundberg.13_483415 JE.Lundberg.13_492687 JE.Lundberg.13_1928092 JE.Lundberg.13_2048512 JE.Lundberg.13_2482975 JE.Lundberg.13_3102819 JE.Lundberg.13_4013413 JE.Lundberg.13_4550114 JE.Lundberg.13_4550255 JE.Lundberg.13_4591686 JE.Lundberg.13_5024410 JE.Lundberg.141_357102 JE.Lundberg.145_1409481 JE.Lundberg.146_1148385 JE.Lundberg.147_647955 JE.Lundberg.147_1596797 JE.Lundberg.147_1737519 JE.Lundberg.147_1737614 JE.Lundberg.148_1122806 JE.Lundberg.149_1749502 JE.Lundberg.150_934726 JE.Lundberg.151_120046 JE.Lundberg.151_182884 JE.Lundberg.154_305789 JE.Lundberg.154_759297 JE.Lundberg.154_1285448 JE.Lundberg.155_253221 JE.Lundberg.155_307588 JE.Lundberg.155_418493 JE.Lundberg.155_1559540 JE.Lundberg.156_383300 JE.Lundberg.156_625382 JE.Lundberg.156_1399897 JE.Lundberg.157_316616 JE.Lundberg.157_638958 JE.Lundberg.157_851278 JE.Lundberg.158_18109 JE.Lundberg.158_93219 JE.Lundberg.158_93539 JE.Lundberg.158_304313 JE.Lundberg.158_922180 JE.Lundberg.158_958098 JE.Lundberg.158_958236 JE.Lundberg.15_357795 JE.Lundberg.160_502885 JE.Lundberg.160_703016 JE.Lundberg.160_1151918 JE.Lundberg.161_99354 JE.Lundberg.161_1094379 JE.Lundberg.161_1145154 JE.Lundberg.163_76431 JE.Lundberg.163_134697 JE.Lundberg.163_334334 JE.Lundberg.163_561907 JE.Lundberg.163_751541 JE.Lundberg.163_858773 JE.Lundberg.164_529792 JE.Lundberg.164_1101635 JE.Lundberg.165_1309141 JE.Lundberg.165_1435491 JE.Lundberg.165_1435632 JE.Lundberg.165_1707462 JE.Lundberg.166_366105 JE.Lundberg.166_1105359 JE.Lundberg.167_364137 JE.Lundberg.167_680701 JE.Lundberg.167_680909 JE.Lundberg.167_689055 JE.Lundberg.168_1186928 JE.Lundberg.169_23271 JE.Lundberg.169_401994 JE.Lundberg.169_452196 JE.Lundberg.169_483017 JE.Lundberg.169_753668 JE.Lundberg.169_753975 JE.Lundberg.169_840788 JE.Lundberg.169_1135437 JE.Lundberg.169_1135556 JE.Lundberg.169_1543711 JE.Lundberg.169_1594220 JE.Lundberg.169_1599617 JE.Lundberg.16_384133 JE.Lundberg.16_600056 JE.Lundberg.16_707038 JE.Lundberg.16_716222 JE.Lundberg.16_747595 JE.Lundberg.16_962982 JE.Lundberg.16_1014520 JE.Lundberg.170_2170 JE.Lundberg.170_2203 JE.Lundberg.170_139091 JE.Lundberg.170_745400 JE.Lundberg.171_86967 JE.Lundberg.171_284389 JE.Lundberg.171_419507 JE.Lundberg.171_1303197 JE.Lundberg.172_226555 JE.Lundberg.172_472699 JE.Lundberg.172_477915 JE.Lundberg.172_763685 JE.Lundberg.172_910066 JE.Lundberg.172_1165883 JE.Lundberg.172_1310879 JE.Lundberg.172_1354656 JE.Lundberg.173_14237 JE.Lundberg.173_51579 JE.Lundberg.173_899558 JE.Lundberg.173_1437687 JE.Lundberg.173_1524834 JE.Lundberg.174_3427 JE.Lundberg.174_15428 JE.Lundberg.174_30030 JE.Lundberg.174_123211 JE.Lundberg.174_134251 JE.Lundberg.174_260300 JE.Lundberg.174_260512 JE.Lundberg.174_289035 JE.Lundberg.174_307252 JE.Lundberg.174_329328 JE.Lundberg.174_336578 JE.Lundberg.174_422929 JE.Lundberg.174_444938 JE.Lundberg.174_706643 JE.Lundberg.174_747351 JE.Lundberg.174_747375 JE.Lundberg.174_797265 JE.Lundberg.174_798285 JE.Lundberg.174_919468 JE.Lundberg.174_927134 JE.Lundberg.174_935299 JE.Lundberg.174_979427 JE.Lundberg.174_1033061 JE.Lundberg.174_1228079 JE.Lundberg.175_251161 JE.Lundberg.175_335488 JE.Lundberg.176_710946 JE.Lundberg.176_711081 JE.Lundberg.176_820504 JE.Lundberg.176_820841 JE.Lundberg.176_1747462 JE.Lundberg.176_1884800 JE.Lundberg.178_104948 JE.Lundberg.178_157835 JE.Lundberg.178_283902 JE.Lundberg.178_651328 JE.Lundberg.17_22008 JE.Lundberg.17_41810 JE.Lundberg.17_244463 JE.Lundberg.17_451097 JE.Lundberg.17_516928 JE.Lundberg.17_629933 JE.Lundberg.17_1034870 JE.Lundberg.17_1408080 JE.Lundberg.181_392836 JE.Lundberg.181_499702 JE.Lundberg.181_545443 JE.Lundberg.181_636880 JE.Lundberg.181_775934 JE.Lundberg.181_776154 JE.Lundberg.181_937114 JE.Lundberg.181_1032125 JE.Lundberg.181_1184394 JE.Lundberg.182_80679 JE.Lundberg.182_178418 JE.Lundberg.182_254876 JE.Lundberg.182_276491 JE.Lundberg.182_521625 JE.Lundberg.182_822411 JE.Lundberg.182_853857 JE.Lundberg.182_885081 JE.Lundberg.182_1187054 JE.Lundberg.182_1372303 JE.Lundberg.182_1487969 JE.Lundberg.182_1501430 JE.Lundberg.182_1554894 JE.Lundberg.182_1595911 JE.Lundberg.187_597026 JE.Lundberg.187_1213164 JE.Lundberg.187_1382162 JE.Lundberg.187_1382330 JE.Lundberg.188_451400 JE.Lundberg.188_954749 JE.Lundberg.188_1405607 JE.Lundberg.188_1405664 JE.Lundberg.188_1409696 JE.Lundberg.188_1431068 JE.Lundberg.188_1437632 JE.Lundberg.188_1558375 JE.Lundberg.189_62569 JE.Lundberg.189_115853 JE.Lundberg.189_116130 JE.Lundberg.189_391783 JE.Lundberg.189_392749 JE.Lundberg.189_602804 JE.Lundberg.189_678188 JE.Lundberg.18_1164117 JE.Lundberg.18_1398599 JE.Lundberg.18_1424784 JE.Lundberg.190_737028 JE.Lundberg.191_122111 JE.Lundberg.191_491877 JE.Lundberg.191_1458768 JE.Lundberg.19_18476 JE.Lundberg.19_80660 JE.Lundberg.19_183795 JE.Lundberg.19_369148 JE.Lundberg.19_419761 JE.Lundberg.19_714800 JE.Lundberg.19_736880 JE.Lundberg.19_763527 JE.Lundberg.19_799268 JE.Lundberg.19_965981 JE.Lundberg.19_1116126 JE.Lundberg.19_1308137 JE.Lundberg.1_13203 JE.Lundberg.1_1297405 JE.Lundberg.1_2154318 JE.Lundberg.20_195011 JE.Lundberg.20_255321 JE.Lundberg.20_263094 JE.Lundberg.20_263150 JE.Lundberg.20_720336 JE.Lundberg.20_1057120 JE.Lundberg.20_1133386 JE.Lundberg.20_1585307 JE.Lundberg.20_2248499 JE.Lundberg.21_222852 JE.Lundberg.21_530905 JE.Lundberg.22_124699 JE.Lundberg.22_168607 JE.Lundberg.22_171227 JE.Lundberg.22_419840 JE.Lundberg.22_819552 JE.Lundberg.22_898214 JE.Lundberg.22_985948 JE.Lundberg.22_1093983 JE.Lundberg.23_188636 JE.Lundberg.23_240256 JE.Lundberg.23_381878 JE.Lundberg.23_592987 JE.Lundberg.23_709601 JE.Lundberg.23_748811 JE.Lundberg.23_767386 JE.Lundberg.23_995564 JE.Lundberg.23_1300199 JE.Lundberg.23_1345755 JE.Lundberg.23_1346938 JE.Lundberg.23_1399509 JE.Lundberg.23_1416659 JE.Lundberg.24_375550 JE.Lundberg.25_133282 JE.Lundberg.25_133311 JE.Lundberg.25_356574 JE.Lundberg.25_356629 JE.Lundberg.25_585625 JE.Lundberg.25_606644 JE.Lundberg.25_606885 JE.Lundberg.25_641881 JE.Lundberg.25_794161 JE.Lundberg.25_823979 JE.Lundberg.25_1073962 JE.Lundberg.25_1145008 JE.Lundberg.25_1145204 JE.Lundberg.25_1149307 JE.Lundberg.25_1187312 JE.Lundberg.25_1192312 JE.Lundberg.25_1357180 JE.Lundberg.25_1478201 JE.Lundberg.25_1594300 JE.Lundberg.25_1760146 JE.Lundberg.25_1765572 JE.Lundberg.25_1829481 JE.Lundberg.26_220282 JE.Lundberg.26_536059 JE.Lundberg.26_973902 JE.Lundberg.26_1249874 JE.Lundberg.26_1403525 JE.Lundberg.27_585240 JE.Lundberg.27_616000 JE.Lundberg.27_985354 JE.Lundberg.27_1199963 JE.Lundberg.27_2260471 JE.Lundberg.28_160610 JE.Lundberg.28_177568 JE.Lundberg.28_179685 JE.Lundberg.28_555654 JE.Lundberg.28_724600 JE.Lundberg.28_938309 JE.Lundberg.28_952792 JE.Lundberg.28_991992 JE.Lundberg.28_1086216 JE.Lundberg.28_1236313 JE.Lundberg.28_1250964 JE.Lundberg.28_1465907 JE.Lundberg.28_1466137 JE.Lundberg.29_44829 JE.Lundberg.29_231895 JE.Lundberg.29_254629 JE.Lundberg.29_261145 JE.Lundberg.29_299102 JE.Lundberg.29_466730 JE.Lundberg.29_545614 JE.Lundberg.29_632592 JE.Lundberg.29_1016945 JE.Lundberg.29_1033457 JE.Lundberg.29_1078028 JE.Lundberg.29_1137862 JE.Lundberg.29_1148543 JE.Lundberg.29_1245098 JE.Lundberg.29_1258390 JE.Lundberg.29_1264099 JE.Lundberg.29_1580636 JE.Lundberg.29_1580647 JE.Lundberg.2_85173 JE.Lundberg.2_209867 JE.Lundberg.2_388768 JE.Lundberg.2_1567147 JE.Lundberg.30_113765 JE.Lundberg.30_354081 JE.Lundberg.30_1075254 JE.Lundberg.30_1310294 JE.Lundberg.30_1323617 JE.Lundberg.30_1521579 JE.Lundberg.31_223528 JE.Lundberg.31_253235 JE.Lundberg.31_289908 JE.Lundberg.31_337526 JE.Lundberg.31_870331 JE.Lundberg.31_1004076 JE.Lundberg.31_1199062 JE.Lundberg.31_1392142 JE.Lundberg.31_1436917 JE.Lundberg.31_1437092 JE.Lundberg.31_1437099 JE.Lundberg.31_1573152 JE.Lundberg.31_1593086 JE.Lundberg.32_401544 JE.Lundberg.32_401550 JE.Lundberg.32_445952 JE.Lundberg.32_455860 JE.Lundberg.32_599211 JE.Lundberg.32_772851 JE.Lundberg.32_883472 JE.Lundberg.32_931626 JE.Lundberg.32_990278 JE.Lundberg.32_1024298 JE.Lundberg.32_1028553 JE.Lundberg.32_1231489 JE.Lundberg.32_1244248 JE.Lundberg.32_1297575 JE.Lundberg.32_1345790 JE.Lundberg.32_1386874 JE.Lundberg.32_1397436 JE.Lundberg.32_1491269 JE.Lundberg.33_50270 JE.Lundberg.33_50343 JE.Lundberg.33_223067 JE.Lundberg.33_363551 JE.Lundberg.33_740722 JE.Lundberg.34_878212 JE.Lundberg.35_562618 JE.Lundberg.35_867443 JE.Lundberg.35_940820 JE.Lundberg.36_448036 JE.Lundberg.36_717078 JE.Lundberg.37_21438 JE.Lundberg.37_151334 JE.Lundberg.37_418015 JE.Lundberg.37_553801 JE.Lundberg.37_624814 JE.Lundberg.37_953611 JE.Lundberg.37_1189537 JE.Lundberg.37_1515985 JE.Lundberg.38_5698 JE.Lundberg.38_9794 JE.Lundberg.38_9935 JE.Lundberg.38_18406 JE.Lundberg.38_71355 JE.Lundberg.38_201416 JE.Lundberg.38_248634 JE.Lundberg.38_272976 JE.Lundberg.38_325874 JE.Lundberg.38_337335 JE.Lundberg.38_337432 JE.Lundberg.38_1105936 JE.Lundberg.38_1154120 JE.Lundberg.38_1183385 JE.Lundberg.38_1183449 JE.Lundberg.38_1184015 JE.Lundberg.38_1184312 JE.Lundberg.38_1355855 JE.Lundberg.38_1527544 JE.Lundberg.38_1555407 JE.Lundberg.38_1583556 JE.Lundberg.38_1647723 JE.Lundberg.38_1658785 JE.Lundberg.39_52551 JE.Lundberg.39_77120 JE.Lundberg.39_834830 JE.Lundberg.39_1116194 JE.Lundberg.39_1116497 JE.Lundberg.39_1555508 JE.Lundberg.39_1779044 JE.Lundberg.40_138226 JE.Lundberg.40_281082 JE.Lundberg.40_318494 JE.Lundberg.40_634033 JE.Lundberg.40_639597 JE.Lundberg.40_790743 JE.Lundberg.40_791038 JE.Lundberg.40_820105 JE.Lundberg.40_897905 JE.Lundberg.40_1007383 JE.Lundberg.40_1131634 JE.Lundberg.40_1279149 JE.Lundberg.40_1453072 JE.Lundberg.40_1632638 JE.Lundberg.40_1685371 JE.Lundberg.41_516266 JE.Lundberg.41_883947 JE.Lundberg.41_898027 JE.Lundberg.41_983393 JE.Lundberg.41_1176040 JE.Lundberg.41_1592519 JE.Lundberg.42_273011 JE.Lundberg.42_365001 JE.Lundberg.42_563108 JE.Lundberg.42_1437021 JE.Lundberg.43_36124 JE.Lundberg.43_365280 JE.Lundberg.43_507726 JE.Lundberg.43_620931 JE.Lundberg.43_751028 JE.Lundberg.43_904436 JE.Lundberg.43_959657 JE.Lundberg.43_1130937 JE.Lundberg.43_1211916 JE.Lundberg.43_1316197 JE.Lundberg.44_643274 JE.Lundberg.44_696425 JE.Lundberg.44_696564 JE.Lundberg.44_1773975 JE.Lundberg.44_1774153 JE.Lundberg.44_1820121 JE.Lundberg.45_490572 JE.Lundberg.45_927768 JE.Lundberg.45_1252089 JE.Lundberg.46_456119 JE.Lundberg.46_456484 JE.Lundberg.46_931654 JE.Lundberg.46_931939 JE.Lundberg.46_1366214 JE.Lundberg.46_1366426 JE.Lundberg.46_1406442 JE.Lundberg.46_1610066 JE.Lundberg.47_82368 JE.Lundberg.47_116878 JE.Lundberg.47_123762 JE.Lundberg.47_210598 JE.Lundberg.47_597915 JE.Lundberg.47_598146 JE.Lundberg.47_695226 JE.Lundberg.47_862198 JE.Lundberg.47_1018480 JE.Lundberg.47_1023820 JE.Lundberg.47_1053586 JE.Lundberg.47_1084767 JE.Lundberg.47_1089801 JE.Lundberg.47_1123962 JE.Lundberg.47_1173242 JE.Lundberg.47_1232262 JE.Lundberg.47_1255754 JE.Lundberg.47_1255890 JE.Lundberg.47_1496713 JE.Lundberg.47_1496837 JE.Lundberg.47_1620739 JE.Lundberg.48_132728 JE.Lundberg.48_467761 JE.Lundberg.48_1058909 JE.Lundberg.48_1507057 JE.Lundberg.49_117050 JE.Lundberg.49_385217 JE.Lundberg.49_796431 JE.Lundberg.49_1001180 JE.Lundberg.49_1539853 JE.Lundberg.4_11656 JE.Lundberg.4_473498 JE.Lundberg.4_728425 JE.Lundberg.4_1394261 JE.Lundberg.4_1448788 JE.Lundberg.50_95310 JE.Lundberg.50_181626 JE.Lundberg.50_211674 JE.Lundberg.50_351666 JE.Lundberg.50_439207 JE.Lundberg.50_739943 JE.Lundberg.50_748359 JE.Lundberg.50_880871 JE.Lundberg.50_1007475 JE.Lundberg.52_206901 JE.Lundberg.52_1032303 JE.Lundberg.52_1150314 JE.Lundberg.52_1433813 JE.Lundberg.52_1849034 JE.Lundberg.53_116655 JE.Lundberg.53_250389 JE.Lundberg.53_457621 JE.Lundberg.53_807564 JE.Lundberg.53_820415 JE.Lundberg.53_1303622 JE.Lundberg.53_1841157 JE.Lundberg.55_418358 JE.Lundberg.55_573835 JE.Lundberg.55_574170 JE.Lundberg.55_870951 JE.Lundberg.55_1006849 JE.Lundberg.55_1043323 JE.Lundberg.55_1208630 JE.Lundberg.55_1237875 JE.Lundberg.55_1265017 JE.Lundberg.55_1334715 JE.Lundberg.56_461985 JE.Lundberg.56_741350 JE.Lundberg.56_779056 JE.Lundberg.56_827630 JE.Lundberg.56_833900 JE.Lundberg.56_1043630 JE.Lundberg.56_1119399 JE.Lundberg.56_1119873 JE.Lundberg.56_1369754 JE.Lundberg.56_1435803 JE.Lundberg.56_1858983 JE.Lundberg.58_19984 JE.Lundberg.58_254756 JE.Lundberg.58_791974 JE.Lundberg.58_1555858 JE.Lundberg.58_2037041 JE.Lundberg.59_977742 JE.Lundberg.5_1225764 JE.Lundberg.5_1637182 JE.Lundberg.60_451730 JE.Lundberg.60_1412186 JE.Lundberg.60_1895956 JE.Lundberg.60_1896059 JE.Lundberg.61_24861 JE.Lundberg.61_709216 JE.Lundberg.61_771087 JE.Lundberg.61_795278 JE.Lundberg.61_971857 JE.Lundberg.61_1018683 JE.Lundberg.61_1087521 JE.Lundberg.61_1089617 JE.Lundberg.61_1624688 JE.Lundberg.61_2017492 JE.Lundberg.62_51323 JE.Lundberg.62_244299 JE.Lundberg.62_270480 JE.Lundberg.62_460579 JE.Lundberg.62_523846 JE.Lundberg.62_798953 JE.Lundberg.62_818567 JE.Lundberg.62_832275 JE.Lundberg.62_869634 JE.Lundberg.62_874818 JE.Lundberg.62_958566 JE.Lundberg.62_990920 JE.Lundberg.62_1686760 JE.Lundberg.62_1867847 JE.Lundberg.63_98815 JE.Lundberg.63_213652 JE.Lundberg.63_334822 JE.Lundberg.63_414348 JE.Lundberg.63_427066 JE.Lundberg.63_439939 JE.Lundberg.63_614069 JE.Lundberg.63_791825 JE.Lundberg.63_796951 JE.Lundberg.63_922298 JE.Lundberg.63_1058211 JE.Lundberg.63_1269539 JE.Lundberg.63_1309483 JE.Lundberg.63_1374661 JE.Lundberg.63_1490687 JE.Lundberg.63_1633099 JE.Lundberg.63_1687114 JE.Lundberg.63_1708044 JE.Lundberg.63_1714018 JE.Lundberg.63_1946159 JE.Lundberg.63_1976007 JE.Lundberg.63_2182191 JE.Lundberg.64_1077407 JE.Lundberg.64_1129962 JE.Lundberg.64_1445273 JE.Lundberg.64_1557868 JE.Lundberg.64_1685449 JE.Lundberg.64_1715573 JE.Lundberg.64_1825043 JE.Lundberg.64_1892930 JE.Lundberg.64_1893184 JE.Lundberg.64_2047509 JE.Lundberg.64_2308664 JE.Lundberg.64_2456463 JE.Lundberg.65_5483 JE.Lundberg.65_187330 JE.Lundberg.65_386373 JE.Lundberg.65_552314 JE.Lundberg.65_654607 JE.Lundberg.65_680622 JE.Lundberg.65_1024099 JE.Lundberg.65_1121387 JE.Lundberg.65_1130354 JE.Lundberg.65_1489186 JE.Lundberg.65_1684940 JE.Lundberg.66_255298 JE.Lundberg.66_524722 JE.Lundberg.66_587918 JE.Lundberg.66_663099 JE.Lundberg.66_704728 JE.Lundberg.66_1158473 JE.Lundberg.67_393254 JE.Lundberg.67_513643 JE.Lundberg.67_558643 JE.Lundberg.67_1030146 JE.Lundberg.67_1036158 JE.Lundberg.67_1053413 JE.Lundberg.67_1065598 JE.Lundberg.67_1087313 JE.Lundberg.67_1099509 JE.Lundberg.67_1160685 JE.Lundberg.67_1166284 JE.Lundberg.67_1361456 JE.Lundberg.67_1546017 JE.Lundberg.68_56404 JE.Lundberg.68_167539 JE.Lundberg.68_524476 JE.Lundberg.68_611323 JE.Lundberg.68_1559829 JE.Lundberg.68_1679977 JE.Lundberg.68_1912207 JE.Lundberg.68_2127142 JE.Lundberg.68_2172845 JE.Lundberg.70_185644 JE.Lundberg.70_310532 JE.Lundberg.70_736551 JE.Lundberg.70_1007670 JE.Lundberg.70_1126518 JE.Lundberg.70_1195948 JE.Lundberg.70_1265684 JE.Lundberg.71_88685 JE.Lundberg.71_246957 JE.Lundberg.71_532091 JE.Lundberg.71_630004 JE.Lundberg.71_703107 JE.Lundberg.71_703121 JE.Lundberg.71_882512 JE.Lundberg.71_1557479 JE.Lundberg.72_305155 JE.Lundberg.72_1262146 JE.Lundberg.73_560650 JE.Lundberg.73_631509 JE.Lundberg.73_693513 JE.Lundberg.73_961437 JE.Lundberg.73_1089172 JE.Lundberg.73_1109287 JE.Lundberg.73_1359748 JE.Lundberg.74_287971 JE.Lundberg.74_996440 JE.Lundberg.74_1278211 JE.Lundberg.74_1672068 JE.Lundberg.74_2133768 JE.Lundberg.74_2234189 JE.Lundberg.75_120357 JE.Lundberg.75_631604 JE.Lundberg.75_1138733 JE.Lundberg.75_1138806 JE.Lundberg.75_1633021 JE.Lundberg.75_1637837 JE.Lundberg.75_1637992 JE.Lundberg.75_1748710 JE.Lundberg.75_1980805 JE.Lundberg.75_2173732 JE.Lundberg.76_542826 JE.Lundberg.76_569382 JE.Lundberg.76_1334899 JE.Lundberg.77_454695 JE.Lundberg.77_2193059 JE.Lundberg.78_112483 JE.Lundberg.78_1062738 JE.Lundberg.78_1211584 JE.Lundberg.78_1239432 JE.Lundberg.78_1811218 JE.Lundberg.79_331587 JE.Lundberg.79_545360 JE.Lundberg.79_739117 JE.Lundberg.79_906302 JE.Lundberg.79_1037932 JE.Lundberg.79_1156898 JE.Lundberg.79_1323343 JE.Lundberg.79_1434187 JE.Lundberg.79_1557408 JE.Lundberg.7_390703 JE.Lundberg.7_521585 JE.Lundberg.7_808601 JE.Lundberg.7_1131334 JE.Lundberg.7_1153244 JE.Lundberg.7_1751153 JE.Lundberg.80_113869 JE.Lundberg.80_347142 JE.Lundberg.80_379757 JE.Lundberg.80_455492 JE.Lundberg.80_455683 JE.Lundberg.80_588669 JE.Lundberg.80_656453 JE.Lundberg.80_656802 JE.Lundberg.80_745799 JE.Lundberg.80_832708 JE.Lundberg.80_892379 JE.Lundberg.80_915444 JE.Lundberg.80_923431 JE.Lundberg.80_926490 JE.Lundberg.80_999621 JE.Lundberg.80_999836 JE.Lundberg.80_1076255 JE.Lundberg.80_1114796 JE.Lundberg.80_1272177 JE.Lundberg.80_1289876 JE.Lundberg.80_1446793 JE.Lundberg.80_1468056 JE.Lundberg.80_1470888 JE.Lundberg.81_167223 JE.Lundberg.81_820017 JE.Lundberg.81_885880 JE.Lundberg.81_973247 JE.Lundberg.82_155265 JE.Lundberg.82_155590 JE.Lundberg.82_763224 JE.Lundberg.82_832570 JE.Lundberg.84_114035 JE.Lundberg.84_242458 JE.Lundberg.84_672307 JE.Lundberg.84_672584 JE.Lundberg.84_680143 JE.Lundberg.84_688903 JE.Lundberg.84_1100091 JE.Lundberg.84_1713005 JE.Lundberg.85_746194 JE.Lundberg.85_1250073 JE.Lundberg.85_1250312 JE.Lundberg.85_1358433 JE.Lundberg.85_2043106 JE.Lundberg.85_2597885 JE.Lundberg.85_4845752 JE.Lundberg.86_127111 JE.Lundberg.86_360414 JE.Lundberg.86_396729 JE.Lundberg.86_396914 JE.Lundberg.86_408527 JE.Lundberg.86_511891 JE.Lundberg.86_873877 JE.Lundberg.86_1242545 JE.Lundberg.86_1569073 JE.Lundberg.86_1747093 JE.Lundberg.86_1783848 JE.Lundberg.87_360769 JE.Lundberg.87_1154979 JE.Lundberg.87_1155107 JE.Lundberg.87_1159459 JE.Lundberg.88_62213 JE.Lundberg.88_378712 JE.Lundberg.88_513217 JE.Lundberg.88_1060844 JE.Lundberg.89_219599 JE.Lundberg.89_259079 JE.Lundberg.89_279142 JE.Lundberg.89_290282 JE.Lundberg.89_315621 JE.Lundberg.89_333368 JE.Lundberg.89_552161 JE.Lundberg.89_564844 JE.Lundberg.89_594056 JE.Lundberg.89_599625 JE.Lundberg.89_732130 JE.Lundberg.89_804259 JE.Lundberg.89_804475 JE.Lundberg.89_1010872 JE.Lundberg.89_1035186 JE.Lundberg.89_1133738 JE.Lundberg.89_1288642 JE.Lundberg.89_1360819 JE.Lundberg.89_1363977 JE.Lundberg.89_1410733 JE.Lundberg.89_1450460 JE.Lundberg.89_1522674 JE.Lundberg.89_1672033 JE.Lundberg.89_1713467 JE.Lundberg.89_1762563 JE.Lundberg.8_7355 JE.Lundberg.8_383716 JE.Lundberg.90_182932 JE.Lundberg.90_379013 JE.Lundberg.90_945505 JE.Lundberg.90_1025675 JE.Lundberg.90_1108267 JE.Lundberg.90_1470277 JE.Lundberg.90_1603986 JE.Lundberg.91_200251 JE.Lundberg.92_106087 JE.Lundberg.92_320481 JE.Lundberg.92_733986 JE.Lundberg.92_1657862 JE.Lundberg.93_56483 JE.Lundberg.93_1431916 JE.Lundberg.93_1534588 JE.Lundberg.93_1534867 JE.Lundberg.93_1971781 JE.Lundberg.93_2146105 JE.Lundberg.94_123071 JE.Lundberg.94_492435 JE.Lundberg.94_638710 JE.Lundberg.94_643704 JE.Lundberg.94_1139311 JE.Lundberg.95_1200249 JE.Lundberg.96_355968 JE.Lundberg.96_716914 JE.Lundberg.96_719076 JE.Lundberg.96_964923 JE.Lundberg.96_1271438 JE.Lundberg.96_1271748 JE.Lundberg.96_1730690 JE.Lundberg.96_1755717 JE.Lundberg.96_1755814 JE.Lundberg.97_282459 JE.Lundberg.98_322004 JE.Lundberg.98_369915 JE.Lundberg.98_384145 JE.Lundberg.98_568297 JE.Lundberg.98_805013 JE.Lundberg.99_198545 JE.Lundberg.99_341480 JE.Lundberg.99_662028 JE.Lundberg.99_684919 JE.Lundberg.99_732526 JE.Lundberg.99_1329664 JE.Lundberg.99_1381714 JE.Lundberg.99_1539601 JE.Lundberg.99_2241868 JE.Lundberg.9_323486 JE.Soil.100_280335 JE.Soil.100_465379 JE.Soil.100_674863 JE.Soil.100_779629 JE.Soil.102_580222 JE.Soil.103_632789 JE.Soil.103_819489 JE.Soil.103_1886253 JE.Soil.103_2183424 JE.Soil.103_2403361 JE.Soil.106_1734066 JE.Soil.107_646884 JE.Soil.107_1798010 JE.Soil.107_2567664 JE.Soil.110_514480 JE.Soil.111_2052366 JE.Soil.111_2293272 JE.Soil.112_1208154 JE.Soil.115_834886 JE.Soil.115_1208912 JE.Soil.115_1971015 JE.Soil.115_2378092 JE.Soil.115_3151696 JE.Soil.116_2030596 JE.Soil.118_400416 JE.Soil.119_244638 JE.Soil.119_819810 JE.Soil.119_962764 JE.Soil.119_1079154 JE.Soil.119_1238169 JE.Soil.120_840324 JE.Soil.122_192015 JE.Soil.122_277710 JE.Soil.122_855532 JE.Soil.122_855878 JE.Soil.126_366451 JE.Soil.126_450338 JE.Soil.127_89855 JE.Soil.127_457033 JE.Soil.127_464921 JE.Soil.127_513826 JE.Soil.127_597156 JE.Soil.127_873561 JE.Soil.127_910769 JE.Soil.127_1140641 JE.Soil.127_1484421 JE.Soil.127_1565364 JE.Soil.127_1589654 JE.Soil.127_1620181 JE.Soil.127_1620211 JE.Soil.127_2185343 JE.Soil.127_2304908 JE.Soil.127_2406324 JE.Soil.127_2641567 JE.Soil.127_2713993 JE.Soil.127_2748498 JE.Soil.128_632134 JE.Soil.130_552802 JE.Soil.130_769542 JE.Soil.134_25561 JE.Soil.134_1047655 JE.Soil.134_1689686 JE.Soil.134_2164415 JE.Soil.134_2730667 JE.Soil.135_1737646 JE.Soil.135_1926939 JE.Soil.136_944774 JE.Soil.138_184390 JE.Soil.138_558292 JE.Soil.138_655393 JE.Soil.138_811729 JE.Soil.138_857927 JE.Soil.138_886744 JE.Soil.138_947967 JE.Soil.138_1268334 JE.Soil.139_2505537 JE.Soil.139_3716575 JE.Soil.142_1799389 JE.Soil.142_2268964 JE.Soil.142_2436544 JE.Soil.142_2990076 JE.Soil.143_53782 JE.Soil.143_737483 JE.Soil.143_747688 JE.Soil.143_1207832 JE.Soil.143_1789674 JE.Soil.14_750126 JE.Soil.14_1660602 JE.Soil.14_1833151 JE.Soil.14_1908361 JE.Soil.15_25650 JE.Soil.15_2034288 JE.Soil.178_101056 JE.Soil.178_101314 JE.Soil.179_297986 JE.Soil.179_666963 JE.Soil.179_800793 JE.Soil.179_865129 JE.Soil.179_1338271 JE.Soil.179_1664081 JE.Soil.179_1880111 JE.Soil.180_774291 JE.Soil.183_85812 JE.Soil.183_738127 JE.Soil.183_1551064 JE.Soil.186_1021367 JE.Soil.186_1629214 JE.Soil.187_376000 JE.Soil.187_445845 JE.Soil.187_924780 JE.Soil.187_1010275 JE.Soil.187_1108258 JE.Soil.187_1567259 JE.Soil.187_1924869 JE.Soil.187_1994731 JE.Soil.18_606455 JE.Soil.190_1796621 JE.Soil.190_2061159 JE.Soil.191_459672 JE.Soil.191_650183 JE.Soil.191_1241910 JE.Soil.191_1253339 JE.Soil.191_1374115 JE.Soil.191_1649472 JE.Soil.191_1861269 JE.Soil.192_616915 JE.Soil.194_2041782 JE.Soil.194_3596947 JE.Soil.195_801707 JE.Soil.195_1964557 JE.Soil.196_1403179 JE.Soil.198_520406 JE.Soil.198_1338452 JE.Soil.198_1618270 JE.Soil.198_1618442 JE.Soil.199_110833 JE.Soil.199_141186 JE.Soil.199_1540773 JE.Soil.19_140223 JE.Soil.19_147413 JE.Soil.19_303297 JE.Soil.19_677545 JE.Soil.19_677577 JE.Soil.19_1243342 JE.Soil.19_1243510 JE.Soil.202_733919 JE.Soil.206_762951 JE.Soil.206_1594114 JE.Soil.206_1852408 JE.Soil.210_713289 JE.Soil.215_1445521 JE.Soil.219_215781 JE.Soil.219_1443728 JE.Soil.219_2070858 JE.Soil.219_2071181 JE.Soil.220_1499999 JE.Soil.220_1500429 JE.Soil.222_1838332 JE.Soil.222_1838904 JE.Soil.222_2659140 JE.Soil.223_573621 JE.Soil.223_1231930 JE.Soil.223_2168039 JE.Soil.227_22459 JE.Soil.227_1521317 JE.Soil.228_221137 JE.Soil.228_221239 JE.Soil.22_56877 JE.Soil.22_568526 JE.Soil.22_1797978 JE.Soil.234_217330 JE.Soil.234_810661 JE.Soil.235_687028 JE.Soil.235_909718 JE.Soil.235_1105718 JE.Soil.239_1155049 JE.Soil.239_2481677 JE.Soil.239_2550050 JE.Soil.23_3211 JE.Soil.23_66473 JE.Soil.23_71926 JE.Soil.23_108456 JE.Soil.23_114854 JE.Soil.23_281813 JE.Soil.23_327602 JE.Soil.23_392230 JE.Soil.23_426410 JE.Soil.23_598618 JE.Soil.23_635067 JE.Soil.23_943280 JE.Soil.23_945425 JE.Soil.23_945478 JE.Soil.23_1063106 JE.Soil.23_1369567 JE.Soil.23_1586027 JE.Soil.23_1600022 JE.Soil.23_1662808 JE.Soil.244_1918226 JE.Soil.24_86688 JE.Soil.24_1021135 JE.Soil.24_1241608 JE.Soil.24_2453427 JE.Soil.24_2666290 JE.Soil.250_1241295 JE.Soil.258_876666 JE.Soil.258_899864 JE.Soil.258_1612969 JE.Soil.262_732853 JE.Soil.266_317390 JE.Soil.266_647348 JE.Soil.26_244865 JE.Soil.26_1073828 JE.Soil.26_2053143 JE.Soil.272_207610 JE.Soil.278_2159928 JE.Soil.278_2497464 JE.Soil.279_157810 JE.Soil.27_3757959 JE.Soil.280_1666594 JE.Soil.282_532217 JE.Soil.282_1293722 JE.Soil.282_2214368 JE.Soil.282_2376922 JE.Soil.283_70241 JE.Soil.283_311353 JE.Soil.283_423954 JE.Soil.283_461687 JE.Soil.283_580849 JE.Soil.283_589225 JE.Soil.283_589661 JE.Soil.283_1136468 JE.Soil.283_1515724 JE.Soil.283_1700401 JE.Soil.283_2071174 JE.Soil.284_1128352 JE.Soil.284_2031351 JE.Soil.286_282017 JE.Soil.286_282120 JE.Soil.286_1092007 JE.Soil.286_1402837 JE.Soil.287_37244 JE.Soil.287_678127 JE.Soil.287_989253 JE.Soil.287_1061158 JE.Soil.287_1483732 JE.Soil.287_1533855 JE.Soil.287_1594914 JE.Soil.290_609611 JE.Soil.290_2005820 JE.Soil.290_2036243 JE.Soil.290_2333509 JE.Soil.291_1051319 JE.Soil.291_1602263 JE.Soil.294_23394 JE.Soil.294_586211 JE.Soil.295_1005203 JE.Soil.295_1374777 JE.Soil.296_469806 JE.Soil.296_1020158 JE.Soil.298_824561 JE.Soil.2_1449344 JE.Soil.2_1802960 JE.Soil.300_132324 JE.Soil.302_578332 JE.Soil.303_690464 JE.Soil.303_972519 JE.Soil.303_1034958 JE.Soil.303_1101035 JE.Soil.303_1573213 JE.Soil.303_1738520 JE.Soil.303_2478473 JE.Soil.307_207217 JE.Soil.307_940906 JE.Soil.30_2336461 JE.Soil.30_2355426 JE.Soil.310_46761 JE.Soil.310_670657 JE.Soil.314_869429 JE.Soil.314_885169 JE.Soil.314_1247805 JE.Soil.314_1278062 JE.Soil.316_2431 JE.Soil.316_359224 JE.Soil.316_469256 JE.Soil.318_439377 JE.Soil.318_633432 JE.Soil.318_638944 JE.Soil.318_648757 JE.Soil.318_790564 JE.Soil.318_820868 JE.Soil.318_1141819 JE.Soil.318_1325579 JE.Soil.318_1571814 JE.Soil.318_1572567 JE.Soil.318_1655034 JE.Soil.319_128301 JE.Soil.319_223675 JE.Soil.319_223735 JE.Soil.319_1756751 JE.Soil.319_1999460 JE.Soil.319_2123832 JE.Soil.320_1668667 JE.Soil.35_1605213 JE.Soil.35_2440498 JE.Soil.38_735103 JE.Soil.38_2434637 JE.Soil.39_305700 JE.Soil.39_431266 JE.Soil.39_651417 JE.Soil.39_721147 JE.Soil.39_1443426 JE.Soil.39_1548740 JE.Soil.39_1572507 JE.Soil.39_1790926 JE.Soil.39_1933934 JE.Soil.39_2135984 JE.Soil.39_2141279 JE.Soil.39_2141383 JE.Soil.39_2183607 JE.Soil.39_2409629 JE.Soil.39_2436447 JE.Soil.39_2578311 JE.Soil.39_2646957 JE.Soil.39_2753462 JE.Soil.39_2800204 JE.Soil.39_2847573 JE.Soil.39_2847669 JE.Soil.39_3312940 JE.Soil.39_3467498 JE.Soil.3_694123 JE.Soil.3_901780 JE.Soil.3_1030018 JE.Soil.3_1387589 JE.Soil.3_1812761 JE.Soil.3_2029075 JE.Soil.3_2463954 JE.Soil.42_388409 JE.Soil.43_1420759 JE.Soil.43_1886768 JE.Soil.43_3303127 JE.Soil.46_883643 JE.Soil.46_1023005 JE.Soil.46_1769288 JE.Soil.46_2603077 JE.Soil.47_97493 JE.Soil.47_2363460 JE.Soil.47_2363541 JE.Soil.47_2556013 JE.Soil.4_714100 JE.Soil.52_1073722 JE.Soil.58_607015 JE.Soil.59_495240 JE.Soil.59_1399825 JE.Soil.59_1399950 JE.Soil.59_1610646 JE.Soil.62_697472 JE.Soil.62_1461574 JE.Soil.63_923263 JE.Soil.63_1169871 JE.Soil.63_1366974 JE.Soil.63_1961454 JE.Soil.63_2533764 JE.Soil.66_701692 JE.Soil.66_1066630 JE.Soil.67_684412 JE.Soil.68_1491908 JE.Soil.6_2881821 JE.Soil.70_561211 JE.Soil.70_689429 JE.Soil.70_959904 JE.Soil.70_1007141 JE.Soil.70_1400294 JE.Soil.74_453495 JE.Soil.74_568028 JE.Soil.75_183244 JE.Soil.75_1476159 JE.Soil.75_2493809 JE.Soil.7_144800 JE.Soil.7_467929 JE.Soil.7_550994 JE.Soil.7_961996 JE.Soil.7_978483 JE.Soil.80_258319 JE.Soil.80_1694065 JE.Soil.80_1694323 JE.Soil.80_1925194 JE.Soil.82_152195 JE.Soil.83_1848160 JE.Soil.87_37874 JE.Soil.87_1219835 JE.Soil.87_1220005 JE.Soil.87_1282196 JE.Soil.87_1669421 JE.Soil.87_2559327 JE.Soil.95_1785829 JE.Soil.95_2219192 JE.Soil.96_1851295 JE.Soil.99_261583 JE.Soil.99_529250 JE.Soil.99_1582205 JE.Soil.99_1701880 JE.Soil.99_1881971 JE.Lundberg.10_495912 JE.Lundberg.10_654467 JE.Lundberg.10_958152 JE.Lundberg.114_711507 JE.Lundberg.116_1293275 JE.Lundberg.11_243694 JE.Lundberg.11_270224 JE.Lundberg.11_331758 JE.Lundberg.11_438815 JE.Lundberg.11_479527 JE.Lundberg.11_489818 JE.Lundberg.11_1012753 JE.Lundberg.11_1122866 JE.Lundberg.11_1331707 JE.Lundberg.11_1659201 JE.Lundberg.11_1689296 JE.Lundberg.11_1725569 JE.Lundberg.11_1729875 JE.Lundberg.11_1745755 JE.Lundberg.11_1756150 JE.Lundberg.11_1867387 JE.Lundberg.11_1959393 JE.Lundberg.11_1980164 JE.Lundberg.11_2044469 JE.Lundberg.12_10722 JE.Lundberg.12_229260 JE.Lundberg.12_229378 JE.Lundberg.12_236919 JE.Lundberg.12_327479 JE.Lundberg.12_337914 JE.Lundberg.12_387483 JE.Lundberg.12_418772 JE.Lundberg.12_612218 JE.Lundberg.12_633151 JE.Lundberg.12_645339 JE.Lundberg.12_673239 JE.Lundberg.12_766884 JE.Lundberg.12_785277 JE.Lundberg.12_975937 JE.Lundberg.12_976175 JE.Lundberg.12_980631 JE.Lundberg.12_1024094 JE.Lundberg.12_1072514 JE.Lundberg.12_1092243 JE.Lundberg.12_1182234 JE.Lundberg.12_1256804 JE.Lundberg.12_1280451 JE.Lundberg.12_1347626 JE.Lundberg.12_1348262 JE.Lundberg.12_1374076 JE.Lundberg.12_1520467 JE.Lundberg.12_1617657 JE.Lundberg.12_1617989 JE.Lundberg.12_1619734 JE.Lundberg.12_1706159 JE.Lundberg.12_1864764 JE.Lundberg.12_1912599 JE.Lundberg.132_1805611 JE.Lundberg.13_224438 JE.Lundberg.13_2580762 JE.Lundberg.13_2992189 JE.Lundberg.13_2992322 JE.Lundberg.13_3338510 JE.Lundberg.13_4026486 JE.Lundberg.13_4429291 JE.Lundberg.149_116171 JE.Lundberg.149_1043130 JE.Lundberg.149_1048476 JE.Lundberg.149_1058952 JE.Lundberg.149_1238726 JE.Lundberg.149_1256709 JE.Lundberg.149_1449537 JE.Lundberg.159_856116 JE.Lundberg.15_144030 JE.Lundberg.15_199695 JE.Lundberg.15_245162 JE.Lundberg.15_328000 JE.Lundberg.15_401837 JE.Lundberg.15_476878 JE.Lundberg.15_503337 JE.Lundberg.15_528253 JE.Lundberg.15_811899 JE.Lundberg.15_829456 JE.Lundberg.15_833577 JE.Lundberg.15_904359 JE.Lundberg.15_1068057 JE.Lundberg.15_1344959 JE.Lundberg.15_1392877 JE.Lundberg.15_1403982 JE.Lundberg.15_1435111 JE.Lundberg.15_1478394 JE.Lundberg.15_1500049 JE.Lundberg.15_1535520 JE.Lundberg.15_1599556 JE.Lundberg.15_1599826 JE.Lundberg.15_1744974 JE.Lundberg.15_1750220 JE.Lundberg.15_1769599 JE.Lundberg.15_1944367 JE.Lundberg.15_1993918 JE.Lundberg.16_64627 JE.Lundberg.16_205020 JE.Lundberg.16_346592 JE.Lundberg.16_401070 JE.Lundberg.16_1207722 JE.Lundberg.171_22557 JE.Lundberg.171_22751 JE.Lundberg.173_328294 JE.Lundberg.173_328419 JE.Lundberg.174_1130960 JE.Lundberg.175_245387 JE.Lundberg.17_37461 JE.Lundberg.17_370845 JE.Lundberg.17_656775 JE.Lundberg.17_871414 JE.Lundberg.17_920775 JE.Lundberg.17_989659 JE.Lundberg.17_993376 JE.Lundberg.181_168012 JE.Lundberg.183_59928 JE.Lundberg.183_593723 JE.Lundberg.183_847759 JE.Lundberg.183_910855 JE.Lundberg.183_916190 JE.Lundberg.183_1246467 JE.Lundberg.186_347968 JE.Lundberg.186_1100497 JE.Lundberg.187_861762 JE.Lundberg.187_1539412 JE.Lundberg.189_906485 JE.Lundberg.18_265679 JE.Lundberg.18_322339 JE.Lundberg.18_489138 JE.Lundberg.18_498575 JE.Lundberg.18_572762 JE.Lundberg.18_781379 JE.Lundberg.18_860905 JE.Lundberg.18_903654 JE.Lundberg.18_976358 JE.Lundberg.18_1005313 JE.Lundberg.18_1028383 JE.Lundberg.18_1060418 JE.Lundberg.18_1363056 JE.Lundberg.18_1454140 JE.Lundberg.18_1653163 JE.Lundberg.18_1893574 JE.Lundberg.18_1900425 JE.Lundberg.18_1917052 JE.Lundberg.191_720494 JE.Lundberg.191_725677 JE.Lundberg.191_988680 JE.Lundberg.191_994434 JE.Lundberg.191_1138794 JE.Lundberg.191_1288177 JE.Lundberg.191_1288180 JE.Lundberg.191_1356378 JE.Lundberg.191_1456348 JE.Lundberg.19_94075 JE.Lundberg.19_626776 JE.Lundberg.19_960507 JE.Lundberg.19_1250049 JE.Lundberg.1_329920 JE.Lundberg.1_378157 JE.Lundberg.20_436547 JE.Lundberg.20_557577 JE.Lundberg.20_1029074 JE.Lundberg.20_1584524 JE.Lundberg.20_1686136 JE.Lundberg.20_2039267 JE.Lundberg.21_19677 JE.Lundberg.21_40911 JE.Lundberg.21_174356 JE.Lundberg.21_184045 JE.Lundberg.21_203782 JE.Lundberg.21_256607 JE.Lundberg.21_367205 JE.Lundberg.21_437146 JE.Lundberg.21_460417 JE.Lundberg.21_623020 JE.Lundberg.21_1152664 JE.Lundberg.21_1853080 JE.Lundberg.21_1872594 JE.Lundberg.22_981883 JE.Lundberg.23_780867 JE.Lundberg.24_130235 JE.Lundberg.24_227464 JE.Lundberg.24_241941 JE.Lundberg.24_315263 JE.Lundberg.24_504179 JE.Lundberg.24_572338 JE.Lundberg.24_694904 JE.Lundberg.24_1119896 JE.Lundberg.24_1143026 JE.Lundberg.24_1278601 JE.Lundberg.24_1314506 JE.Lundberg.24_1354401 JE.Lundberg.24_1918394 JE.Lundberg.24_2055669 JE.Lundberg.25_1328130 JE.Lundberg.25_1634011 JE.Lundberg.26_459211 JE.Lundberg.26_1478447 JE.Lundberg.26_1717858 JE.Lundberg.27_358638 JE.Lundberg.27_464536 JE.Lundberg.27_497849 JE.Lundberg.27_568455 JE.Lundberg.27_676839 JE.Lundberg.27_950788 JE.Lundberg.27_1029120 JE.Lundberg.27_1047135 JE.Lundberg.27_1054764 JE.Lundberg.27_1222101 JE.Lundberg.27_1466502 JE.Lundberg.27_2132348 JE.Lundberg.27_2397477 JE.Lundberg.27_2427831 JE.Lundberg.27_2462721 JE.Lundberg.27_2469278 JE.Lundberg.29_735425 JE.Lundberg.29_816924 JE.Lundberg.29_1129237 JE.Lundberg.29_1129492 JE.Lundberg.29_1481082 JE.Lundberg.29_1662153 JE.Lundberg.2_140413 JE.Lundberg.2_248744 JE.Lundberg.2_557143 JE.Lundberg.2_1077482 JE.Lundberg.30_102331 JE.Lundberg.30_330812 JE.Lundberg.30_354851 JE.Lundberg.30_354865 JE.Lundberg.30_551446 JE.Lundberg.30_605008 JE.Lundberg.30_657330 JE.Lundberg.30_662276 JE.Lundberg.30_850526 JE.Lundberg.30_997760 JE.Lundberg.30_997820 JE.Lundberg.30_1062586 JE.Lundberg.30_1202408 JE.Lundberg.30_1443034 JE.Lundberg.30_1444099 JE.Lundberg.30_1742665 JE.Lundberg.30_1774394 JE.Lundberg.30_1855876 JE.Lundberg.30_1909644 JE.Lundberg.31_877830 JE.Lundberg.31_878036 JE.Lundberg.31_1018386 JE.Lundberg.31_1520747 JE.Lundberg.32_340049 JE.Lundberg.32_683237 JE.Lundberg.32_746778 JE.Lundberg.32_1252923 JE.Lundberg.33_32423 JE.Lundberg.33_69685 JE.Lundberg.33_227783 JE.Lundberg.33_261300 JE.Lundberg.33_283170 JE.Lundberg.33_320835 JE.Lundberg.33_350233 JE.Lundberg.33_478506 JE.Lundberg.33_508087 JE.Lundberg.33_594856 JE.Lundberg.33_635394 JE.Lundberg.33_744018 JE.Lundberg.33_746265 JE.Lundberg.33_746480 JE.Lundberg.33_749767 JE.Lundberg.33_762797 JE.Lundberg.33_808461 JE.Lundberg.33_957151 JE.Lundberg.33_1002400 JE.Lundberg.34_1241697 JE.Lundberg.35_282592 JE.Lundberg.35_546802 JE.Lundberg.35_792854 JE.Lundberg.35_821039 JE.Lundberg.35_848947 JE.Lundberg.35_910712 JE.Lundberg.35_1271689 JE.Lundberg.35_1606718 JE.Lundberg.35_1624673 JE.Lundberg.35_1624799 JE.Lundberg.35_1644322 JE.Lundberg.36_13328 JE.Lundberg.36_60519 JE.Lundberg.36_272560 JE.Lundberg.36_1169840 JE.Lundberg.36_1221482 JE.Lundberg.36_1523443 JE.Lundberg.36_1536723 JE.Lundberg.36_1688959 JE.Lundberg.37_471310 JE.Lundberg.37_471676 JE.Lundberg.37_879391 JE.Lundberg.38_421356 JE.Lundberg.38_421385 JE.Lundberg.38_790249 JE.Lundberg.39_27910 JE.Lundberg.39_66662 JE.Lundberg.39_66804 JE.Lundberg.39_140305 JE.Lundberg.39_161400 JE.Lundberg.39_161403 JE.Lundberg.39_385950 JE.Lundberg.39_389560 JE.Lundberg.39_566222 JE.Lundberg.39_571537 JE.Lundberg.39_591383 JE.Lundberg.39_622277 JE.Lundberg.39_655683 JE.Lundberg.39_695810 JE.Lundberg.39_770390 JE.Lundberg.39_835799 JE.Lundberg.39_871647 JE.Lundberg.39_894062 JE.Lundberg.39_908115 JE.Lundberg.39_913757 JE.Lundberg.39_965163 JE.Lundberg.39_1029554 JE.Lundberg.39_1129560 JE.Lundberg.39_1129723 JE.Lundberg.39_1185209 JE.Lundberg.39_1499065 JE.Lundberg.39_1503258 JE.Lundberg.39_1573667 JE.Lundberg.39_1645031 JE.Lundberg.39_1674445 JE.Lundberg.39_1781311 JE.Lundberg.39_1802188 JE.Lundberg.3_99701 JE.Lundberg.3_107738 JE.Lundberg.3_300414 JE.Lundberg.3_400940 JE.Lundberg.3_752286 JE.Lundberg.3_1083872 JE.Lundberg.3_1619362 JE.Lundberg.3_1860395 JE.Lundberg.3_1913544 JE.Lundberg.3_1957584 JE.Lundberg.3_2209748 JE.Lundberg.3_2383974 JE.Lundberg.3_2482508 JE.Lundberg.3_2608514 JE.Lundberg.3_2782058 JE.Lundberg.3_2852780 JE.Lundberg.3_3122102 JE.Lundberg.3_3211071 JE.Lundberg.40_213867 JE.Lundberg.40_219201 JE.Lundberg.40_259007 JE.Lundberg.40_772311 JE.Lundberg.40_772537 JE.Lundberg.41_34618 JE.Lundberg.41_784772 JE.Lundberg.41_1497098 JE.Lundberg.42_189339 JE.Lundberg.42_189470 JE.Lundberg.42_208348 JE.Lundberg.42_213335 JE.Lundberg.42_545908 JE.Lundberg.42_640881 JE.Lundberg.42_872095 JE.Lundberg.42_883736 JE.Lundberg.42_981615 JE.Lundberg.42_1337483 JE.Lundberg.42_1344770 JE.Lundberg.42_1466079 JE.Lundberg.42_1477091 JE.Lundberg.43_215613 JE.Lundberg.43_215761 JE.Lundberg.43_297337 JE.Lundberg.43_882825 JE.Lundberg.44_414004 JE.Lundberg.44_1591758 JE.Lundberg.44_1648556 JE.Lundberg.44_1651163 JE.Lundberg.45_125352 JE.Lundberg.45_183895 JE.Lundberg.45_208311 JE.Lundberg.45_262712 JE.Lundberg.45_327653 JE.Lundberg.45_377680 JE.Lundberg.45_377863 JE.Lundberg.45_496985 JE.Lundberg.45_553702 JE.Lundberg.45_554002 JE.Lundberg.45_583818 JE.Lundberg.45_583983 JE.Lundberg.45_584090 JE.Lundberg.45_600658 JE.Lundberg.45_612395 JE.Lundberg.45_630201 JE.Lundberg.45_676047 JE.Lundberg.45_716599 JE.Lundberg.45_835008 JE.Lundberg.45_972231 JE.Lundberg.45_1074721 JE.Lundberg.45_1240717 JE.Lundberg.45_1262849 JE.Lundberg.45_1289533 JE.Lundberg.46_430234 JE.Lundberg.47_420893 JE.Lundberg.47_1023728 JE.Lundberg.48_30578 JE.Lundberg.48_303286 JE.Lundberg.48_304164 JE.Lundberg.48_419355 JE.Lundberg.48_449791 JE.Lundberg.48_628716 JE.Lundberg.48_705445 JE.Lundberg.48_987451 JE.Lundberg.48_1020747 JE.Lundberg.48_1043516 JE.Lundberg.48_1303051 JE.Lundberg.48_1384419 JE.Lundberg.48_1598960 JE.Lundberg.48_1599273 JE.Lundberg.48_1666768 JE.Lundberg.4_146571 JE.Lundberg.4_232452 JE.Lundberg.50_525448 JE.Lundberg.53_49745 JE.Lundberg.54_480315 JE.Lundberg.54_709309 JE.Lundberg.54_776059 JE.Lundberg.54_837444 JE.Lundberg.54_1092455 JE.Lundberg.54_1561872 JE.Lundberg.54_1654179 JE.Lundberg.56_104780 JE.Lundberg.57_1901650 JE.Lundberg.59_21086 JE.Lundberg.59_1185311 JE.Lundberg.59_1663910 JE.Lundberg.5_674479 JE.Lundberg.5_760798 JE.Lundberg.5_1039398 JE.Lundberg.5_1193501 JE.Lundberg.5_1381923 JE.Lundberg.5_1418149 JE.Lundberg.5_1631594 JE.Lundberg.5_1907692 JE.Lundberg.60_965071 JE.Lundberg.60_1632315 JE.Lundberg.60_1835996 JE.Lundberg.60_1836114 JE.Lundberg.62_1164744 JE.Lundberg.63_551202 JE.Lundberg.63_999048 JE.Lundberg.67_1425937 JE.Lundberg.68_303361 JE.Lundberg.68_1634473 JE.Lundberg.68_2024169 JE.Lundberg.69_437458 JE.Lundberg.69_685277 JE.Lundberg.69_1726904 JE.Lundberg.6_172477 JE.Lundberg.6_612290 JE.Lundberg.6_699909 JE.Lundberg.6_765630 JE.Lundberg.6_960294 JE.Lundberg.6_964648 JE.Lundberg.6_1032267 JE.Lundberg.6_1111790 JE.Lundberg.6_1175005 JE.Lundberg.6_1334893 JE.Lundberg.6_1335717 JE.Lundberg.6_1433771 JE.Lundberg.6_1613780 JE.Lundberg.6_1706634 JE.Lundberg.6_1947369 JE.Lundberg.6_1983136 JE.Lundberg.6_2088147 JE.Lundberg.6_2154857 JE.Lundberg.70_150441 JE.Lundberg.71_811653 JE.Lundberg.74_1091717 JE.Lundberg.75_468094 JE.Lundberg.75_587013 JE.Lundberg.75_1748132 JE.Lundberg.75_2106450 JE.Lundberg.78_1309022 JE.Lundberg.78_1541318 JE.Lundberg.79_323635 JE.Lundberg.7_133832 JE.Lundberg.7_157876 JE.Lundberg.7_371336 JE.Lundberg.7_371595 JE.Lundberg.7_489152 JE.Lundberg.7_518622 JE.Lundberg.7_682214 JE.Lundberg.7_973479 JE.Lundberg.7_992894 JE.Lundberg.7_1014804 JE.Lundberg.7_1023857 JE.Lundberg.7_1431399 JE.Lundberg.7_1568926 JE.Lundberg.81_1229593 JE.Lundberg.84_1286459 JE.Lundberg.85_797397 JE.Lundberg.87_570673 JE.Lundberg.87_1232703 JE.Lundberg.88_611033 JE.Lundberg.89_1097872 JE.Lundberg.89_1282118 JE.Lundberg.89_1646287 JE.Lundberg.8_220624 JE.Lundberg.8_368319 JE.Lundberg.8_431434 JE.Lundberg.8_496065 JE.Lundberg.8_656581 JE.Lundberg.8_682502 JE.Lundberg.8_682744 JE.Lundberg.8_856740 JE.Lundberg.8_1116843 JE.Lundberg.8_1169258 JE.Lundberg.8_1558641 JE.Lundberg.91_162650 JE.Lundberg.91_217590 JE.Lundberg.92_507889 JE.Lundberg.92_1071737 JE.Lundberg.92_1121339 JE.Lundberg.92_1270415 JE.Lundberg.93_273825 JE.Lundberg.93_790362 JE.Lundberg.95_1169424 JE.Lundberg.95_1169588 JE.Lundberg.96_310887 JE.Lundberg.96_457904 JE.Lundberg.96_1805262 JE.Lundberg.9_47375 JE.Lundberg.9_105215 JE.Lundberg.9_121417 JE.Lundberg.9_138052 JE.Lundberg.9_214120 JE.Lundberg.9_299578 JE.Lundberg.9_350393 JE.Lundberg.9_379985 JE.Lundberg.9_539643 JE.Lundberg.9_542066 JE.Lundberg.9_643531 JE.Lundberg.9_690649 JE.Lundberg.9_845925 JE.Lundberg.9_964464 JE.Lundberg.9_992466 JE.Lundberg.9_1003076 JE.Lundberg.9_1052223 JE.Lundberg.9_1059005 JE.Lundberg.9_1182494 JE.Lundberg.9_1196144 JE.Lundberg.9_1229856 JE.Lundberg.9_1240338 JE.Lundberg.9_1291189 JE.Lundberg.9_1444872 JE.Lundberg.9_1481212 JE.Lundberg.9_1611058 JE.Lundberg.9_1651110 JE.Lundberg.9_1651196 JE.Lundberg.9_1712375 JE.Lundberg.9_1733304 JE.Lundberg.9_1768392 JE.Lundberg.9_1833012 JE.Lundberg.9_1910689 JE.Lundberg.9_1965307 JE.Soil.199_437579 JE.Soil.227_1292266 JE.Soil.228_113752 JE.Soil.228_623474 JE.Soil.232_1260722 JE.Soil.232_1891519 JE.Soil.235_528996 JE.Soil.239_1622432 JE.Soil.239_2841549 JE.Soil.240_201925 JE.Soil.240_1325264 JE.Soil.240_1776993 JE.Soil.252_62580 JE.Soil.254_506284 JE.Soil.254_615886 JE.Soil.254_689468 JE.Soil.256_675326 JE.Soil.260_377600 JE.Soil.260_466009 JE.Soil.260_466598 JE.Soil.260_1972592 JE.Soil.268_279228 JE.Soil.268_411684 JE.Soil.268_581889 JE.Soil.268_1226753 JE.Soil.268_1482980 JE.Soil.268_1591446 JE.Soil.268_1592136 JE.Soil.272_1102554 JE.Soil.286_1672794 JE.Soil.287_839634 JE.Soil.3_196226 JE.Soil.43_1418476 JE.Soil.43_1798638 JE.Soil.44_2702231 JE.Soil.48_516778 JE.Soil.51_1320691 JE.Soil.59_1048370 JE.Soil.59_2188910 JE.Soil.63_970748 JE.Soil.63_1899385 JE.Soil.64_261198 JE.Soil.64_789791 JE.Soil.64_807205 JE.Soil.67_2028318 JE.Soil.67_2291022 JE.Soil.67_2344485 JE.Soil.68_1029241 JE.Soil.68_1817442 JE.Soil.68_1922071 JE.Soil.70_1092929 JE.Soil.71_1778224 JE.Soil.72_840406 JE.Soil.72_2662079 JE.Soil.74_461813 JE.Soil.75_147735 JE.Soil.76_1301742 JE.Soil.78_164989 JE.Soil.78_951681 JE.Soil.78_1359403 JE.Soil.80_42490 JE.Soil.80_132101 JE.Soil.80_137029 JE.Soil.80_157042 JE.Soil.80_268006 JE.Soil.80_433422 JE.Soil.80_485555 JE.Soil.80_543644 JE.Soil.80_659449 JE.Soil.80_738564 JE.Soil.80_902522 JE.Soil.80_952486 JE.Soil.80_1136455 JE.Soil.80_1190125 JE.Soil.80_1269540 JE.Soil.80_1428189 JE.Soil.80_1547841 JE.Soil.84_600656 JE.Soil.84_1050753 JE.Soil.84_2076116 JE.Soil.84_2251304 JE.Soil.86_1816918 JE.Soil.86_2166573 JE.Soil.87_149599 JE.Soil.87_183065 JE.Soil.87_444418 JE.Soil.87_479078 JE.Soil.87_554478 JE.Soil.87_639375 JE.Soil.87_690648 JE.Soil.87_830648 JE.Soil.87_1164814 JE.Soil.87_1475502 JE.Soil.87_1499507 JE.Soil.87_1631918 JE.Soil.87_2187346 JE.Soil.87_2198861 JE.Soil.88_1543588 JE.Soil.88_1898895 JE.Soil.91_755668 JE.Soil.91_775513 JE.Soil.91_1099101 JE.Soil.91_1231364 JE.Soil.91_2145356 JE.Soil.91_2386367 JE.Soil.95_174804 JE.Soil.95_802070 JE.Soil.95_828942 JE.Soil.95_1264890 JE.Soil.95_1883354 JE.Soil.96_636959 JE.Soil.96_1483826 JE.Lundberg.100_1005811 JE.Lundberg.106_491062 JE.Lundberg.106_1140979 JE.Lundberg.112_144407 JE.Lundberg.112_1035208 JE.Lundberg.116_1401978 JE.Lundberg.12_505748 JE.Lundberg.132_285967 JE.Lundberg.158_558139 JE.Lundberg.158_558435 JE.Lundberg.169_365697 JE.Lundberg.169_365830 JE.Lundberg.169_666945 JE.Lundberg.169_831739 JE.Lundberg.169_1678658 JE.Lundberg.16_976113 JE.Lundberg.170_743413 JE.Lundberg.170_1106984 JE.Lundberg.170_1107143 JE.Lundberg.171_1057905 JE.Lundberg.171_1058002 JE.Lundberg.171_1123121 JE.Lundberg.172_344383 JE.Lundberg.172_538362 JE.Lundberg.172_574145 JE.Lundberg.172_574448 JE.Lundberg.172_833432 JE.Lundberg.172_839341 JE.Lundberg.172_1085280 JE.Lundberg.173_107305 JE.Lundberg.173_1434728 JE.Lundberg.174_266971 JE.Lundberg.174_379104 JE.Lundberg.174_752119 JE.Lundberg.174_762297 JE.Lundberg.174_1080679 JE.Lundberg.175_895359 JE.Lundberg.175_905029 JE.Lundberg.176_2119140 JE.Lundberg.178_302488 JE.Lundberg.17_1408225 JE.Lundberg.181_809723 JE.Lundberg.181_945736 JE.Lundberg.182_249117 JE.Lundberg.182_862936 JE.Lundberg.182_987094 JE.Lundberg.182_1142334 JE.Lundberg.182_1142582 JE.Lundberg.182_1556942 JE.Lundberg.182_1557051 JE.Lundberg.182_1557196 JE.Lundberg.182_1621990 JE.Lundberg.183_1170950 JE.Lundberg.188_1066502 JE.Lundberg.188_1507222 JE.Lundberg.189_1100013 JE.Lundberg.18_1712752 JE.Lundberg.191_363790 JE.Lundberg.191_438006 JE.Lundberg.191_649353 JE.Lundberg.191_808309 JE.Lundberg.191_809915 JE.Lundberg.191_893920 JE.Lundberg.191_897554 JE.Lundberg.191_897888 JE.Lundberg.191_1150726 JE.Lundberg.191_1255586 JE.Lundberg.191_1292752 JE.Lundberg.191_1341546 JE.Lundberg.191_1364516 JE.Lundberg.191_1595753 JE.Lundberg.192_2111705 JE.Lundberg.1_1887671 JE.Lundberg.20_1741923 JE.Lundberg.21_1005963 JE.Lundberg.21_1106487 JE.Lundberg.22_787034 JE.Lundberg.24_591451 JE.Lundberg.24_2011655 JE.Lundberg.26_1080601 JE.Lundberg.26_1080690 JE.Lundberg.26_1080801 JE.Lundberg.26_1596058 JE.Lundberg.28_532336 JE.Lundberg.29_944760 JE.Lundberg.2_1115922 JE.Lundberg.31_464714 JE.Lundberg.32_1412631 JE.Lundberg.33_448778 JE.Lundberg.35_670073 JE.Lundberg.35_951908 JE.Lundberg.35_1010169 JE.Lundberg.35_1010365 JE.Lundberg.35_1013407 JE.Lundberg.35_1352573 JE.Lundberg.35_1408723 JE.Lundberg.35_1414051 JE.Lundberg.3_524069 JE.Lundberg.41_928813 JE.Lundberg.42_264842 JE.Lundberg.42_265147 JE.Lundberg.42_645741 JE.Lundberg.42_646029 JE.Lundberg.42_677524 JE.Lundberg.42_677655 JE.Lundberg.42_1259414 JE.Lundberg.43_1380873 JE.Lundberg.44_669855 JE.Lundberg.44_1027974 JE.Lundberg.44_1480420 JE.Lundberg.44_1538786 JE.Lundberg.44_1619521 JE.Lundberg.44_1621891 JE.Lundberg.45_376410 JE.Lundberg.45_606809 JE.Lundberg.45_1190590 JE.Lundberg.46_93447 JE.Lundberg.47_102338 JE.Lundberg.48_116877 JE.Lundberg.48_1440440 JE.Lundberg.49_262522 JE.Lundberg.49_366697 JE.Lundberg.49_366699 JE.Lundberg.49_1321914 JE.Lundberg.4_992228 JE.Lundberg.4_1105497 JE.Lundberg.52_1676301 JE.Lundberg.56_970045 JE.Lundberg.56_970256 JE.Lundberg.58_103734 JE.Lundberg.61_1271560 JE.Lundberg.63_1626030 JE.Lundberg.65_776953 JE.Lundberg.67_917155 JE.Lundberg.68_1284597 JE.Lundberg.6_128233 JE.Lundberg.70_1103460 JE.Lundberg.71_118388 JE.Lundberg.71_498873 JE.Lundberg.71_640103 JE.Lundberg.73_466742 JE.Lundberg.77_1158470 JE.Lundberg.78_1299648 JE.Lundberg.79_1023851 JE.Lundberg.80_81634 JE.Lundberg.80_95974 JE.Lundberg.80_134473 JE.Lundberg.80_180369 JE.Lundberg.80_180542 JE.Lundberg.80_1136224 JE.Lundberg.80_1452223 JE.Lundberg.81_1087620 JE.Lundberg.84_691319 JE.Lundberg.84_1106374 JE.Lundberg.84_1233941 JE.Lundberg.86_35935 JE.Lundberg.86_1296827 JE.Lundberg.87_1219633 JE.Lundberg.8_1015371 JE.Lundberg.8_1085952 JE.Lundberg.90_1164145 JE.Lundberg.91_1272823 JE.Lundberg.94_211361 JE.Lundberg.94_694052 JE.Lundberg.95_409595 JE.Lundberg.9_953690 JE.Soil.182_1411020 JE.Soil.183_707175 JE.Soil.18_2636219 JE.Soil.18_2757996 JE.Soil.191_216600 JE.Soil.191_1717689 JE.Soil.192_24337 JE.Soil.192_185260 JE.Soil.194_2040069 JE.Soil.199_1615965 JE.Soil.19_1114910 JE.Soil.219_276884 JE.Soil.219_1263727 JE.Soil.219_1266049 JE.Soil.219_2019001 JE.Soil.219_2141291 JE.Soil.223_1872733 JE.Soil.228_1029822 JE.Soil.23_1242847 JE.Soil.248_706232 JE.Soil.34_1569622 JE.Soil.34_1569737 JE.Soil.35_751650 JE.Soil.35_1492081 JE.Soil.38_943924 JE.Soil.63_1668707 JE.Soil.6_2134397 JE.Soil.75_617760 JE.Soil.75_2484823 JE.Soil.84_2715692 JE.Soil.86_945097 JE.Soil.87_367196 JE.Soil.87_529317 JE.Soil.87_1067742 JE.Soil.95_83184 JE.Soil.95_693817 JE.Soil.95_1286734 JE.Lundberg.113_1234915 JE.Lundberg.116_983995 JE.Lundberg.117_688765 JE.Lundberg.11_1577802 JE.Lundberg.125_244516 JE.Lundberg.126_205721 JE.Lundberg.131_156326 JE.Lundberg.131_701459 JE.Lundberg.134_811452 JE.Lundberg.145_936684 JE.Lundberg.147_751327 JE.Lundberg.147_756718 JE.Lundberg.15_785838 JE.Lundberg.15_1022692 JE.Lundberg.15_1022791 JE.Lundberg.168_21868 JE.Lundberg.16_1119974 JE.Lundberg.170_471685 JE.Lundberg.171_411677 JE.Lundberg.172_850079 JE.Lundberg.172_850196 JE.Lundberg.175_914126 JE.Lundberg.175_914129 JE.Lundberg.182_710952 JE.Lundberg.187_69567 JE.Lundberg.188_469420 JE.Lundberg.189_1381331 JE.Lundberg.189_1381446 JE.Lundberg.190_47720 JE.Lundberg.190_506012 JE.Lundberg.19_976411 JE.Lundberg.1_1068847 JE.Lundberg.20_688667 JE.Lundberg.20_828388 JE.Lundberg.20_828655 JE.Lundberg.21_1629853 JE.Lundberg.23_1053304 JE.Lundberg.28_1430703 JE.Lundberg.30_859679 JE.Lundberg.31_884802 JE.Lundberg.32_763797 JE.Lundberg.37_591006 JE.Lundberg.37_1255021 JE.Lundberg.3_191280 JE.Lundberg.41_1423054 JE.Lundberg.42_1398665 JE.Lundberg.46_633533 JE.Lundberg.47_1165436 JE.Lundberg.47_1386049 JE.Lundberg.48_1280859 JE.Lundberg.50_993063 JE.Lundberg.52_708079 JE.Lundberg.55_142246 JE.Lundberg.55_1630644 JE.Lundberg.58_258880 JE.Lundberg.61_1994266 JE.Lundberg.62_572786 JE.Lundberg.62_1638036 JE.Lundberg.64_250209 JE.Lundberg.64_2275445 JE.Lundberg.65_1077118 JE.Lundberg.65_1602287 JE.Lundberg.65_1695841 JE.Lundberg.68_732988 JE.Lundberg.68_1072977 JE.Lundberg.68_1118136 JE.Lundberg.68_1530538 JE.Lundberg.70_239831 JE.Lundberg.72_275091 JE.Lundberg.74_1288437 JE.Lundberg.86_223609 JE.Lundberg.8_147318 JE.Soil.127_63952 JE.Soil.127_109091 JE.Soil.127_196384 JE.Soil.127_218801 JE.Soil.127_499657 JE.Soil.127_961908 JE.Soil.127_1225527 JE.Soil.127_1225762 JE.Soil.127_1324207 JE.Soil.127_1611925 JE.Soil.127_1612006 JE.Soil.127_2848343 JE.Soil.180_1085917 JE.Soil.182_1714813 JE.Soil.183_123761 JE.Soil.190_63002 JE.Soil.190_301697 JE.Soil.190_302006 JE.Soil.190_2436582 JE.Soil.191_1612461 JE.Soil.192_511925 JE.Soil.199_1002326 JE.Soil.19_1399781 JE.Soil.200_467147 JE.Soil.215_186591 JE.Soil.215_2054421 JE.Soil.215_2088449 JE.Soil.215_2293703 JE.Soil.218_255995 JE.Soil.218_256320 JE.Soil.220_1012433 JE.Soil.222_1712987 JE.Soil.222_2519918 JE.Soil.224_187647 JE.Soil.228_1217871 JE.Soil.228_1247163 JE.Soil.231_287246 JE.Soil.231_916776 JE.Soil.231_1366863 JE.Soil.231_1975132 JE.Soil.232_221518 JE.Soil.232_1482804 JE.Soil.232_1483663 JE.Soil.235_837566 JE.Soil.235_968803 JE.Soil.235_1125871 JE.Soil.23_855632 JE.Soil.240_1550835 JE.Soil.244_1375679 JE.Soil.248_1092295 JE.Soil.254_333402 JE.Soil.256_101035 JE.Soil.256_199038 JE.Soil.256_1135271 JE.Soil.256_1135340 JE.Soil.256_1307249 JE.Soil.256_1308076 JE.Soil.256_1329650 JE.Soil.258_582385 JE.Soil.258_1716768 JE.Soil.260_1552368 JE.Soil.264_717971 JE.Soil.264_955954 JE.Soil.34_1304533 JE.Soil.42_2193216 JE.Soil.43_1756782 JE.Soil.43_2373626 JE.Soil.43_2890933 JE.Soil.46_646159 JE.Soil.47_951381 JE.Soil.47_1796694 JE.Soil.54_134189 JE.Soil.56_342732 JE.Soil.56_413508 JE.Soil.59_24903 JE.Soil.59_111336 JE.Soil.59_476790 JE.Soil.59_2830569 JE.Soil.62_1828848 JE.Soil.63_624414 JE.Soil.67_2282271 JE.Soil.6_2646093 JE.Soil.70_1924344 JE.Soil.71_596462 JE.Soil.71_1678214 JE.Soil.72_51572 JE.Soil.72_1128404 JE.Soil.72_1245873 JE.Soil.72_2105146 JE.Soil.75_286550 JE.Soil.75_1842403 JE.Soil.75_3108556 JE.Soil.75_3433652 JE.Soil.78_64129 JE.Soil.78_557178 JE.Soil.80_2265568 JE.Soil.82_1195139 JE.Soil.84_3225132 JE.Soil.86_175570 JE.Soil.86_1187944 JE.Soil.87_977956 JE.Soil.88_861145 JE.Soil.95_763655 JE.Soil.95_1387559 JE.Soil.95_1692257 JE.Soil.95_1692614 JE.Soil.95_2649918 JE.Soil.96_752331 JE.Lundberg.125_1179506 JE.Lundberg.131_391553 JE.Lundberg.132_625614 JE.Lundberg.148_972962 JE.Lundberg.155_2770693 JE.Lundberg.160_566381 JE.Lundberg.160_842348 JE.Lundberg.164_1067256 JE.Lundberg.164_1067461 JE.Lundberg.182_286832 JE.Lundberg.53_437565 JE.Lundberg.53_507843 JE.Lundberg.54_880246 JE.Lundberg.56_964447 JE.Lundberg.65_1208414 JE.Lundberg.72_973356 JE.Lundberg.98_58829 JE.Soil.103_549248 JE.Soil.103_1349098 JE.Soil.103_1497639 JE.Soil.103_2837764 JE.Soil.107_1199343 JE.Soil.110_563220 JE.Soil.110_859915 JE.Soil.111_274696 JE.Soil.111_274868 JE.Soil.111_600466 JE.Soil.111_1675279 JE.Soil.115_13955 JE.Soil.115_594446 JE.Soil.115_665862 JE.Soil.115_791570 JE.Soil.115_796865 JE.Soil.115_1057814 JE.Soil.115_1267882 JE.Soil.115_2110312 JE.Soil.115_2175338 JE.Soil.115_2314651 JE.Soil.115_2716362 JE.Soil.116_2190764 JE.Soil.119_31216 JE.Soil.119_683984 JE.Soil.119_1221346 JE.Soil.119_1496119 JE.Soil.119_1565936 JE.Soil.119_1647770 JE.Soil.120_14126 JE.Soil.120_278927 JE.Soil.120_397800 JE.Soil.120_524355 JE.Soil.120_539044 JE.Soil.120_558431 JE.Soil.120_768191 JE.Soil.120_878982 JE.Soil.126_147225 JE.Soil.126_1183159 JE.Soil.127_218052 JE.Soil.127_249422 JE.Soil.127_279383 JE.Soil.127_1596565 JE.Soil.127_1864190 JE.Soil.127_2341736 JE.Soil.130_143851 JE.Soil.131_832622 JE.Soil.134_2306827 JE.Soil.134_2346703 JE.Soil.135_1843013 JE.Soil.136_1037194 JE.Soil.138_238450 JE.Soil.138_634200 JE.Soil.138_634229 JE.Soil.138_1042929 JE.Soil.139_2161122 JE.Soil.139_3421532 JE.Soil.143_1969055 JE.Soil.143_2159009 JE.Soil.143_2596754 JE.Soil.144_1525677 JE.Soil.183_603949 JE.Soil.18_1082791 JE.Soil.18_1516476 JE.Soil.191_2023593 JE.Soil.211_3401926 JE.Soil.274_96105 JE.Soil.278_1317904 JE.Soil.279_211963 JE.Soil.279_802341 JE.Soil.279_1226176 JE.Soil.279_1226497 JE.Soil.279_1765314 JE.Soil.279_1930767 JE.Soil.279_2082239 JE.Soil.279_2104411 JE.Soil.280_503381 JE.Soil.280_2127858 JE.Soil.282_656254 JE.Soil.283_236716 JE.Soil.283_393761 JE.Soil.283_804080 JE.Soil.283_996088 JE.Soil.283_1038991 JE.Soil.283_1337568 JE.Soil.283_1627594 JE.Soil.283_2210060 JE.Soil.287_148631 JE.Soil.287_198559 JE.Soil.287_680806 JE.Soil.287_681595 JE.Soil.287_684529 JE.Soil.287_1022415 JE.Soil.287_1035079 JE.Soil.287_1155995 JE.Soil.287_1256734 JE.Soil.287_1400484 JE.Soil.287_1411012 JE.Soil.287_1554627 JE.Soil.291_642101 JE.Soil.291_1499410 JE.Soil.295_1136084 JE.Soil.295_1402444 JE.Soil.295_1750241 JE.Soil.295_2078061 JE.Soil.296_312106 JE.Soil.298_75250 JE.Soil.298_76029 JE.Soil.298_713477 JE.Soil.300_335728 JE.Soil.302_32180 JE.Soil.302_359247 JE.Soil.303_107502 JE.Soil.303_376904 JE.Soil.303_434403 JE.Soil.303_434413 JE.Soil.303_492050 JE.Soil.303_856095 JE.Soil.303_1142671 JE.Soil.303_2254735 JE.Soil.304_644487 JE.Soil.307_169201 JE.Soil.307_463165 JE.Soil.307_664582 JE.Soil.312_1305547 JE.Soil.316_1222812 JE.Soil.319_76651 JE.Soil.319_200887 JE.Soil.319_602592 JE.Soil.319_648713 JE.Soil.319_785908 JE.Soil.319_1139425 JE.Soil.319_1327009 JE.Soil.319_1333660 JE.Soil.319_1689608 JE.Soil.319_2273787 JE.Soil.319_2281745 JE.Soil.319_2612491 JE.Soil.319_2776859 JE.Soil.42_360421 JE.Soil.42_2735234 JE.Soil.7_107955 JE.Soil.98_548358 JE.Soil.98_738967 JE.Soil.98_744474 JE.Soil.98_783665 JE.Soil.99_202730 JE.Soil.99_1180718 JE.Soil.99_2018821 JE.Soil.99_2041756 JE.Soil.99_2336349 JE.Soil.99_2640545 JE.Soil.99_2781409 JE.Soil.99_2835070 JE.Lundberg.104_1503907 JE.Lundberg.107_1229887 JE.Lundberg.107_1649655 JE.Lundberg.109_909812 JE.Lundberg.10_622759 JE.Lundberg.10_777466 JE.Lundberg.10_1133852 JE.Lundberg.111_629120 JE.Lundberg.112_1294324 JE.Lundberg.113_1266017 JE.Lundberg.113_1681917 JE.Lundberg.114_945831 JE.Lundberg.115_1261668 JE.Lundberg.117_1553881 JE.Lundberg.118_1270593 JE.Lundberg.119_757625 JE.Lundberg.119_1371674 JE.Lundberg.11_231874 JE.Lundberg.11_800292 JE.Lundberg.123_1618692 JE.Lundberg.125_605743 JE.Lundberg.125_605918 JE.Lundberg.125_965576 JE.Lundberg.125_1088722 JE.Lundberg.125_1142105 JE.Lundberg.125_1156259 JE.Lundberg.12_606765 JE.Lundberg.12_958808 JE.Lundberg.12_1221564 JE.Lundberg.130_335534 JE.Lundberg.130_1039479 JE.Lundberg.131_1177596 JE.Lundberg.131_1349474 JE.Lundberg.132_1094378 JE.Lundberg.133_1180495 JE.Lundberg.134_588605 JE.Lundberg.135_993553 JE.Lundberg.138_517683 JE.Lundberg.140_1011858 JE.Lundberg.141_401099 JE.Lundberg.142_589919 JE.Lundberg.143_1298823 JE.Lundberg.143_1495478 JE.Lundberg.143_1784291 JE.Lundberg.150_1499166 JE.Lundberg.155_3119826 JE.Lundberg.158_985327 JE.Lundberg.158_1049838 JE.Lundberg.15_357195 JE.Lundberg.15_913306 JE.Lundberg.15_1013274 JE.Lundberg.176_1344425 JE.Lundberg.17_946534 JE.Lundberg.186_395713 JE.Lundberg.18_456449 JE.Lundberg.18_943266 JE.Lundberg.18_991483 JE.Lundberg.18_1331893 JE.Lundberg.20_1215993 JE.Lundberg.20_1825008 JE.Lundberg.21_575691 JE.Lundberg.21_1005890 JE.Lundberg.21_1080714 JE.Lundberg.21_1326109 JE.Lundberg.21_1612175 JE.Lundberg.21_1673904 JE.Lundberg.23_764691 JE.Lundberg.23_905333 JE.Lundberg.23_982513 JE.Lundberg.23_1420165 JE.Lundberg.23_1460273 JE.Lundberg.24_1056437 JE.Lundberg.24_1192075 JE.Lundberg.24_1948445 JE.Lundberg.25_1146572 JE.Lundberg.2_49601 JE.Lundberg.2_1159625 JE.Lundberg.2_1207302 JE.Lundberg.2_1336427 JE.Lundberg.2_1378811 JE.Lundberg.2_1530123 JE.Lundberg.30_1248796 JE.Lundberg.36_1698971 JE.Lundberg.3_935973 JE.Lundberg.3_1731524 JE.Lundberg.41_1181794 JE.Lundberg.44_243640 JE.Lundberg.46_656371 JE.Lundberg.48_1160925 JE.Lundberg.4_1395693 JE.Lundberg.50_393979 JE.Lundberg.53_964984 JE.Lundberg.55_1149132 JE.Lundberg.55_1765098 JE.Lundberg.5_344825 JE.Lundberg.5_950092 JE.Lundberg.5_1159440 JE.Lundberg.5_1202714 JE.Lundberg.5_1574498 JE.Lundberg.60_837851 JE.Lundberg.60_838004 JE.Lundberg.60_1107287 JE.Lundberg.60_1112722 JE.Lundberg.62_651608 JE.Lundberg.63_505326 JE.Lundberg.63_843220 JE.Lundberg.63_1941332 JE.Lundberg.63_2146099 JE.Lundberg.64_1550215 JE.Lundberg.64_1919175 JE.Lundberg.65_444318 JE.Lundberg.65_1154282 JE.Lundberg.66_484077 JE.Lundberg.68_360643 JE.Lundberg.69_559348 JE.Lundberg.69_967925 JE.Lundberg.69_1171082 JE.Lundberg.69_1313538 JE.Lundberg.69_1872593 JE.Lundberg.69_1964699 JE.Lundberg.69_2041290 JE.Lundberg.69_2053610 JE.Lundberg.69_2074803 JE.Lundberg.6_603775 JE.Lundberg.6_893587 JE.Lundberg.6_1160534 JE.Lundberg.6_1166018 JE.Lundberg.6_1170857 JE.Lundberg.6_1202235 JE.Lundberg.6_1338430 JE.Lundberg.71_832172 JE.Lundberg.72_167232 JE.Lundberg.7_1619115 JE.Lundberg.80_297845 JE.Lundberg.86_1062880 JE.Lundberg.8_407763 JE.Lundberg.8_819608 JE.Lundberg.8_883792 JE.Lundberg.8_919297 JE.Lundberg.8_1111444 JE.Lundberg.8_1127638 JE.Lundberg.8_1337587 JE.Lundberg.8_1380935 JE.Lundberg.8_1562349 JE.Lundberg.97_20176 JE.Lundberg.98_1254968 JE.Lundberg.99_1361300 JE.Lundberg.9_675047 JE.Lundberg.9_937073 JE.Lundberg.9_1013073 JE.Lundberg.9_1277678 JE.Lundberg.9_1310012 JE.Lundberg.9_1697829 JE.Lundberg.128_96756 JE.Lundberg.128_872486 JE.Lundberg.130_271382 JE.Lundberg.131_832128 JE.Lundberg.136_204624 JE.Lundberg.136_659474 JE.Lundberg.139_960290 JE.Lundberg.142_607742 JE.Lundberg.144_520847 JE.Lundberg.149_300925 JE.Lundberg.149_301192 JE.Lundberg.154_719653 JE.Lundberg.156_1282515 JE.Lundberg.157_1260452 JE.Lundberg.158_1179601 JE.Lundberg.161_405679 JE.Lundberg.163_939445 JE.Lundberg.164_66249 JE.Lundberg.164_66537 JE.Lundberg.164_1015050 JE.Lundberg.164_1015291 JE.Lundberg.172_738128 JE.Soil.102_114180 JE.Soil.102_413726 JE.Soil.102_587258 JE.Soil.103_741140 JE.Soil.103_845869 JE.Soil.103_1513926 JE.Soil.103_2018135 JE.Soil.103_2590532 JE.Soil.106_539496 JE.Soil.106_1685134 JE.Soil.110_107292 JE.Soil.110_674248 JE.Soil.111_816382 JE.Soil.115_942894 JE.Soil.115_2612223 JE.Soil.116_975771 JE.Soil.118_223627 JE.Soil.119_1199339 JE.Soil.120_853302 JE.Soil.126_6691 JE.Soil.126_547819 JE.Soil.126_966204 JE.Soil.127_1936450 JE.Soil.131_4324218 JE.Soil.135_1275369 JE.Soil.135_1894275 JE.Soil.135_2550327 JE.Soil.136_134867 JE.Soil.136_1716510 JE.Soil.139_436972 JE.Soil.139_1369881 JE.Soil.139_2403222 JE.Soil.139_3851520 JE.Soil.142_1752544 JE.Soil.143_601690 JE.Soil.143_1116473 JE.Soil.144_1998383 JE.Soil.14_2358200 JE.Soil.182_1072766 JE.Soil.190_186995 JE.Soil.191_456693 JE.Soil.218_579057 JE.Soil.218_579422 JE.Soil.223_19048 JE.Soil.23_173172 JE.Soil.23_307889 JE.Soil.23_370841 JE.Soil.23_664573 JE.Soil.274_895351 JE.Soil.274_1880294 JE.Soil.279_1653237 JE.Soil.279_1850951 JE.Soil.280_1959740 JE.Soil.282_422550 JE.Soil.282_1664095 JE.Soil.283_608260 JE.Soil.283_608471 JE.Soil.283_2148277 JE.Soil.283_2328144 JE.Soil.283_2656686 JE.Soil.287_785338 JE.Soil.290_508115 JE.Soil.290_508469 JE.Soil.290_1302722 JE.Soil.290_1396945 JE.Soil.290_2566695 JE.Soil.291_106758 JE.Soil.291_617770 JE.Soil.291_904268 JE.Soil.291_1126160 JE.Soil.291_1929086 JE.Soil.294_97262 JE.Soil.294_97660 JE.Soil.294_100569 JE.Soil.294_100719 JE.Soil.294_201886 JE.Soil.295_391023 JE.Soil.295_1491448 JE.Soil.295_2173077 JE.Soil.302_555402 JE.Soil.302_577707 JE.Soil.303_1055828 JE.Soil.303_1490143 JE.Soil.307_1147076 JE.Soil.30_1082713 JE.Soil.310_2156538 JE.Soil.312_475117 JE.Soil.312_1121397 JE.Soil.315_1126987 JE.Soil.315_1127164 JE.Soil.318_898306 JE.Soil.38_240479 JE.Soil.3_387011 JE.Soil.3_2014649 JE.Soil.40_807620 JE.Soil.59_1989452 JE.Soil.66_962760 JE.Soil.91_1579636 JE.Soil.98_758775 JE.Soil.99_94265 JE.Soil.99_973797 JE.Soil.99_1364448 JE.Soil.99_1935845 JE.Soil.99_2215127 JE.Lundberg.125_1075164 JE.Lundberg.154_1230088 JE.Lundberg.158_1117528 JE.Lundberg.182_1007240 JE.Soil.115_2260884 JE.Soil.143_764200 JE.Soil.15_1732941 JE.Soil.16_1527629 JE.Soil.179_638988 JE.Soil.179_2315529 JE.Soil.186_696708 JE.Soil.186_1966967 JE.Soil.190_856517 JE.Soil.191_212855 JE.Soil.191_535681 JE.Soil.191_2162023 JE.Soil.199_214432 JE.Soil.199_438237 JE.Soil.199_998330 JE.Soil.199_1695674 JE.Soil.199_1854671 JE.Soil.199_1931234 JE.Soil.219_1352409 JE.Soil.219_1724152 JE.Soil.223_461175 JE.Soil.223_602236 JE.Soil.223_935415 JE.Soil.223_1383877 JE.Soil.223_1678372 JE.Soil.223_1679263 JE.Soil.223_2157382 JE.Soil.223_2167771 JE.Soil.223_2583312 JE.Soil.22_253763 JE.Soil.23_132360 JE.Soil.23_423649 JE.Soil.23_430367 JE.Soil.23_1085581 JE.Soil.23_1085740 JE.Soil.23_1311754 JE.Soil.23_1360688 JE.Soil.2_710408 JE.Soil.2_1241896 JE.Soil.34_633510 JE.Soil.34_2191689 JE.Soil.34_3949594 JE.Soil.38_530540 JE.Soil.38_1491848 JE.Soil.39_772436 JE.Soil.39_976535 JE.Soil.39_1214970 JE.Soil.39_3083470 JE.Soil.39_3360882 JE.Soil.39_3366446 JE.Soil.42_47344 JE.Soil.43_1838031 JE.Soil.46_1357761 JE.Soil.46_3134827 JE.Soil.47_721937 JE.Soil.47_1085955 JE.Soil.47_2617542 JE.Soil.7_16308 JE.Soil.7_840911 JE.Soil.83_100807 JE.Soil.83_211613 JE.Soil.83_449741 JE.Soil.83_546159 JE.Soil.83_689677 JE.Soil.83_701776 JE.Soil.83_999010 JE.Soil.83_1063028 JE.Soil.83_1665996 JE.Soil.83_1807740 JE.Soil.83_1876172 JE.Soil.83_1944395 JE.Soil.83_1992406 JE.Soil.83_2024756 JE.Soil.83_2048940 JE.Soil.83_2146445 JE.Soil.83_2498515 JE.Soil.83_2617670 JE.Lundberg.102_837428 JE.Lundberg.104_55551 JE.Lundberg.104_290688 JE.Lundberg.104_1062321 JE.Lundberg.104_1091082 JE.Lundberg.107_305964 JE.Lundberg.107_1806160 JE.Lundberg.107_2371101 JE.Lundberg.108_347015 JE.Lundberg.110_788558 JE.Lundberg.110_980646 JE.Lundberg.110_1395816 JE.Lundberg.110_1412440 JE.Lundberg.111_683387 JE.Lundberg.111_856013 JE.Lundberg.113_852070 JE.Lundberg.113_1699867 JE.Lundberg.114_552985 JE.Lundberg.119_573824 JE.Lundberg.119_1465444 JE.Lundberg.127_836407 JE.Lundberg.182_1363952 JE.Lundberg.36_793254 JE.Lundberg.36_793544 JE.Lundberg.36_1657642 JE.Lundberg.36_1657850 JE.Lundberg.43_301573 JE.Lundberg.48_11855 JE.Lundberg.53_2037013 JE.Lundberg.98_951533 JE.Lundberg.98_1169617 JE.Soil.111_102715 JE.Soil.111_560327 JE.Soil.115_1755141 JE.Soil.115_3159637 JE.Soil.116_1056598 JE.Soil.126_1508804 JE.Soil.126_1514386 JE.Soil.127_2134985 JE.Soil.143_478650 JE.Soil.143_2386506 JE.Soil.14_99498 JE.Soil.14_212071 JE.Soil.14_2478588 JE.Soil.223_1516638 JE.Soil.223_2067276 JE.Soil.223_2514887 JE.Soil.250_129503 JE.Soil.30_751262 JE.Soil.30_751304 JE.Soil.319_553493 JE.Soil.52_1337768 JE.Soil.54_235830 JE.Soil.54_235892 JE.Soil.54_390763 JE.Soil.54_1175738 JE.Soil.63_1241621 JE.Soil.70_291605 JE.Soil.75_972831 JE.Soil.75_1016808 JE.Soil.75_1892083 JE.Soil.75_2292634 JE.Soil.76_809886 JE.Soil.7_184886 JE.Soil.7_322379 JE.Soil.88_2093283 JE.Soil.95_627056 JE.Soil.95_1979434 JE.Lundberg.105_1416371 JE.Lundberg.108_346924 JE.Lundberg.108_896971 JE.Lundberg.108_1381213 JE.Lundberg.108_1538542 JE.Lundberg.110_885463 JE.Lundberg.111_1467397 JE.Lundberg.114_1239596 JE.Lundberg.117_1523818 JE.Lundberg.117_1594591 JE.Lundberg.117_1813765 JE.Lundberg.117_2162859 JE.Lundberg.119_1276182 JE.Lundberg.11_1599933 JE.Lundberg.132_935976 JE.Lundberg.132_1319472 JE.Lundberg.13_1066276 JE.Lundberg.13_1792349 JE.Lundberg.19_1330403 JE.Lundberg.20_1199865 JE.Lundberg.22_1174327 JE.Lundberg.22_1240440 JE.Lundberg.24_1370384 JE.Lundberg.2_718173 JE.Lundberg.43_1131081 JE.Lundberg.49_919302 JE.Lundberg.49_977323 JE.Lundberg.49_1364463 JE.Lundberg.49_1702209 JE.Lundberg.50_560930 JE.Lundberg.50_676030 JE.Lundberg.55_669864 JE.Lundberg.58_1044705 JE.Lundberg.59_969741 JE.Lundberg.60_1214118 JE.Lundberg.62_1435134 JE.Lundberg.62_1436639 JE.Lundberg.64_457738 JE.Lundberg.64_2113189 JE.Lundberg.65_1679571 JE.Lundberg.66_625715 JE.Lundberg.67_1796460 JE.Lundberg.68_879265 JE.Lundberg.68_1335575 JE.Lundberg.68_1633546 JE.Lundberg.68_1816252 JE.Lundberg.70_1131818 JE.Lundberg.70_1408669 JE.Lundberg.70_1428872 JE.Lundberg.70_1726403 JE.Lundberg.71_1219962 JE.Lundberg.7_497148 JE.Lundberg.8_264197 JE.Lundberg.95_770857 JE.Lundberg.97_1096097 JE.Lundberg.98_1330009 JE.Lundberg.99_873266 JE.Lundberg.102_456789 JE.Lundberg.105_855738 JE.Lundberg.107_926107 JE.Lundberg.107_1525857 JE.Lundberg.107_2611481 JE.Lundberg.108_109367 JE.Lundberg.108_109630 JE.Lundberg.108_211455 JE.Lundberg.108_786324 JE.Lundberg.108_1019000 JE.Lundberg.108_1059250 JE.Lundberg.108_1595626 JE.Lundberg.108_2166630 JE.Lundberg.111_1049323 JE.Lundberg.111_1157654 JE.Lundberg.113_141291 JE.Lundberg.113_1613901 JE.Lundberg.114_142741 JE.Lundberg.114_163466 JE.Lundberg.120_1378011 JE.Lundberg.144_776800 JE.Lundberg.144_776832 JE.Lundberg.144_1105113 JE.Lundberg.165_1193684 JE.Lundberg.165_1193803 JE.Lundberg.180_878411 JE.Lundberg.180_1087298 JE.Lundberg.180_1559462 JE.Lundberg.189_1357151 JE.Lundberg.32_1261041 JE.Lundberg.62_683027 JE.Lundberg.82_487560 JE.Lundberg.92_690370 JE.Lundberg.97_202658 JE.Lundberg.98_666155 JE.Lundberg.99_1688132 JE.Soil.119_921494 JE.Soil.120_4264 JE.Soil.120_169915 JE.Soil.120_371540 JE.Soil.120_378507 JE.Soil.195_652116 JE.Soil.218_516670 JE.Soil.23_1148626 JE.Soil.287_1144377 JE.Soil.291_243830 JE.Soil.291_569423 JE.Soil.291_595645 JE.Soil.291_842318 JE.Soil.291_842504 JE.Soil.291_977697 JE.Soil.303_2314513 JE.Soil.303_2314952 JE.Soil.35_1534868 JE.Soil.99_640052 JE.Lundberg.175_15404 JE.Lundberg.50_103990 JE.Lundberg.52_1844877 JE.Lundberg.65_484252 JE.Lundberg.66_1412613 JE.Lundberg.91_692452 JE.Soil.111_1225826 JE.Soil.118_939948 JE.Soil.120_863239 JE.Soil.122_664619 JE.Soil.127_28700 JE.Soil.127_1067923 JE.Soil.127_1463433 JE.Soil.127_2499608 JE.Soil.127_2499797 JE.Soil.134_325230 JE.Soil.134_1927592 JE.Soil.138_230627 JE.Soil.142_2028434 JE.Soil.143_793332 JE.Soil.143_981782 JE.Soil.144_2639713 JE.Soil.144_2639730 JE.Soil.239_2266460 JE.Soil.262_504615 JE.Soil.270_1753244 JE.Soil.279_899192 JE.Soil.284_824135 JE.Soil.286_825112 JE.Soil.287_681709 JE.Soil.287_975164 JE.Soil.287_1330702 JE.Soil.290_2820833 JE.Soil.291_125252 JE.Soil.291_484137 JE.Soil.294_375969 JE.Soil.295_1413299 JE.Soil.296_495551 JE.Soil.296_495987 JE.Soil.307_597067 JE.Soil.319_1232193 JE.Soil.54_666779 JE.Soil.62_2493379 JE.Soil.63_136922 JE.Soil.63_1406647 JE.Soil.63_2161223 JE.Soil.71_2399736 JE.Soil.75_17424 JE.Soil.75_2260493 JE.Soil.80_1305222 JE.Soil.82_1286144 JE.Soil.91_1422246 JE.Lundberg.104_1079869 JE.Lundberg.104_1152278 JE.Lundberg.105_275862 JE.Lundberg.105_442383 JE.Lundberg.105_1973783 JE.Lundberg.106_384017 JE.Lundberg.106_1005478 JE.Lundberg.107_1116319 JE.Lundberg.108_238415 JE.Lundberg.108_1281520 JE.Lundberg.109_739948 JE.Lundberg.110_1276476 JE.Lundberg.111_1244544 JE.Lundberg.111_1441311 JE.Lundberg.112_480895 JE.Lundberg.112_775747 JE.Lundberg.113_175178 JE.Lundberg.113_425306 JE.Lundberg.113_461133 JE.Lundberg.116_50072 JE.Lundberg.116_1318464 JE.Lundberg.118_446380 JE.Lundberg.118_802790 JE.Lundberg.118_874894 JE.Lundberg.118_1401782 JE.Lundberg.119_1584617 JE.Lundberg.163_856140 JE.Lundberg.44_653576 JE.Lundberg.60_2021891 JE.Lundberg.65_337812 JE.Lundberg.75_1857246 JE.Lundberg.78_15960 JE.Lundberg.78_16031 JE.Lundberg.92_1249340 JE.Lundberg.92_1598673 JE.Lundberg.92_1598881 JE.Lundberg.92_1707122 JE.Lundberg.95_238957 JE.Lundberg.96_733134 JE.Lundberg.97_104125 JE.Lundberg.97_178232 JE.Lundberg.97_796378 JE.Lundberg.97_834251 JE.Lundberg.97_949239 JE.Lundberg.97_1073352 JE.Lundberg.97_1073978 JE.Lundberg.99_898538 JE.Lundberg.99_1362438 JE.Soil.178_468127 JE.Lundberg.122_797495 JE.Lundberg.124_514575 JE.Lundberg.127_935716 JE.Lundberg.131_141413 JE.Lundberg.148_832059 JE.Lundberg.155_1103500 JE.Lundberg.173_1449179 JE.Lundberg.190_321265 JE.Lundberg.190_787886 JE.Lundberg.190_788258 JE.Lundberg.190_1411551 JE.Lundberg.28_311518 JE.Lundberg.35_606370 JE.Lundberg.35_1617202 JE.Lundberg.35_1900311 JE.Lundberg.47_475928 JE.Lundberg.47_481069 JE.Lundberg.47_1508905 JE.Lundberg.49_1240616 JE.Lundberg.98_251323 JE.Soil.186_1495400 JE.Soil.18_1241645 JE.Soil.190_1185183 JE.Soil.191_1793678 JE.Soil.19_936411 JE.Soil.206_805790 JE.Soil.206_1889690 JE.Soil.215_74695 JE.Soil.227_1402024 JE.Soil.239_734850 JE.Soil.24_249520 JE.Soil.24_2226505 JE.Soil.24_2226691 JE.Soil.314_357834 JE.Soil.35_2069905 JE.Soil.38_821696 JE.Soil.39_2622566 JE.Soil.60_102987 JE.Soil.62_1895340 JE.Soil.63_294563 JE.Soil.63_601587 JE.Soil.63_1705951 JE.Soil.6_2004655 JE.Soil.70_65348 JE.Soil.70_1679917 JE.Soil.76_2465813 JE.Soil.91_230760 JE.Soil.91_2043702 JE.Lundberg.113_523312 JE.Lundberg.113_1332471 JE.Lundberg.114_516693 JE.Lundberg.118_303054 JE.Lundberg.11_53193 JE.Lundberg.122_842177 JE.Lundberg.125_189927 JE.Lundberg.125_1063704 JE.Lundberg.126_1154723 JE.Lundberg.132_417842 JE.Lundberg.137_670024 JE.Lundberg.149_1677156 JE.Lundberg.154_1021097 JE.Lundberg.155_703078 JE.Lundberg.155_3003678 JE.Lundberg.166_432984 JE.Lundberg.167_268214 JE.Lundberg.16_123536 JE.Lundberg.174_864145 JE.Lundberg.17_105284 JE.Lundberg.17_1015491 JE.Lundberg.188_495346 JE.Lundberg.18_1488126 JE.Lundberg.26_1338094 JE.Lundberg.2_45781 JE.Lundberg.30_886639 JE.Lundberg.32_484260 JE.Lundberg.33_965401 JE.Lundberg.3_2183575 JE.Lundberg.41_660349 JE.Lundberg.42_353584 JE.Lundberg.43_536187 JE.Lundberg.45_91123 JE.Lundberg.45_1350911 JE.Lundberg.47_502410 JE.Lundberg.47_525787 JE.Lundberg.57_2041236 JE.Lundberg.68_1862202 JE.Lundberg.6_1170730 JE.Lundberg.6_1987004 JE.Lundberg.6_2073331 JE.Lundberg.81_1376023 JE.Lundberg.86_484611 JE.Lundberg.95_1048590 JE.Lundberg.9_1054442 JE.Soil.180_1565492 JE.Soil.19_110444 JE.Soil.223_2353760 JE.Lundberg.106_953580 JE.Lundberg.108_1144415 JE.Lundberg.10_603209 JE.Lundberg.114_291794 JE.Lundberg.122_301610 JE.Lundberg.125_686194 JE.Lundberg.131_869419 JE.Lundberg.172_966975 JE.Lundberg.18_651232 JE.Lundberg.21_620003 JE.Lundberg.27_1746572 JE.Lundberg.2_970046 JE.Lundberg.2_1199979 JE.Lundberg.2_1326051 JE.Lundberg.39_1571494 JE.Lundberg.46_562783 JE.Lundberg.56_1272245 JE.Lundberg.59_1189443 JE.Lundberg.5_581261 JE.Lundberg.62_678537 JE.Lundberg.68_80199 JE.Lundberg.68_1526401 JE.Lundberg.69_1355219 JE.Lundberg.6_1887366 JE.Lundberg.72_695696 JE.Lundberg.8_821786 JE.Lundberg.8_828521 JE.Lundberg.9_416720 JE.Soil.187_419008 JE.Soil.187_1466201 JE.Soil.195_2064694 JE.Soil.199_313752 JE.Soil.210_909130 JE.Soil.214_577031 JE.Soil.227_950512 JE.Soil.23_587066 JE.Soil.2_1869537 JE.Soil.314_1366812 JE.Soil.59_669958 JE.Soil.59_1980594 JE.Soil.91_21615 JE.Lundberg.112_161238 JE.Lundberg.113_42434 JE.Lundberg.143_977697 JE.Lundberg.143_1200357 JE.Lundberg.162_112296 JE.Lundberg.176_2248621 JE.Lundberg.17_463570 JE.Lundberg.190_366342 JE.Lundberg.28_193861 JE.Lundberg.32_1205467 JE.Lundberg.33_146732 JE.Lundberg.35_1325671 JE.Lundberg.35_1866750 JE.Lundberg.35_1866769 JE.Lundberg.39_1015672 JE.Lundberg.43_62996 JE.Lundberg.43_1010558 JE.Lundberg.43_1229617 JE.Lundberg.45_282200 JE.Lundberg.45_282213 JE.Lundberg.48_889414 JE.Lundberg.58_106419 JE.Lundberg.78_937326 JE.Soil.15_1656086 JE.Soil.183_42383 JE.Soil.183_400650 JE.Soil.214_2740527 JE.Soil.218_375098 JE.Soil.219_1742613 JE.Soil.234_1889620 JE.Soil.258_361861 JE.Soil.39_1094280 JE.Soil.39_3135076 JE.Soil.3_615029 JE.Soil.46_2817832 JE.Soil.59_608724 JE.Soil.62_1337682 JE.Soil.75_872450 JE.Soil.75_3376096 JE.Lundberg.102_152919 JE.Lundberg.105_2184648 JE.Lundberg.108_404480 JE.Lundberg.108_808673 JE.Lundberg.108_1292199 JE.Lundberg.10_943068 JE.Lundberg.113_1124078 JE.Lundberg.116_66936 JE.Lundberg.118_746311 JE.Lundberg.125_744741 JE.Lundberg.12_1434269 JE.Lundberg.138_1497658 JE.Lundberg.162_329497 JE.Lundberg.17_940114 JE.Lundberg.19_1054645 JE.Lundberg.21_1259876 JE.Lundberg.30_1713689 JE.Lundberg.3_1460868 JE.Lundberg.45_1207803 JE.Lundberg.47_1232764 JE.Lundberg.5_1562600 JE.Lundberg.5_1869370 JE.Lundberg.60_1868185 JE.Lundberg.62_1810470 JE.Lundberg.64_1961510 JE.Lundberg.65_1678595 JE.Lundberg.65_1729158 JE.Lundberg.69_1242107 JE.Lundberg.69_1354206 JE.Lundberg.69_1552959 JE.Lundberg.6_387876 JE.Lundberg.87_341326 JE.Lundberg.8_1426097 JE.Lundberg.96_1292797 JE.Lundberg.97_934715 JE.Lundberg.122_149385 JE.Lundberg.188_1214890 JE.Lundberg.18_1585609 JE.Lundberg.2_1243594 JE.Lundberg.38_786056 JE.Lundberg.46_1397244 JE.Lundberg.55_1765121 JE.Lundberg.5_1352196 JE.Lundberg.69_769227 JE.Lundberg.69_1981427 JE.Lundberg.8_37439 JE.Lundberg.8_919259 JE.Lundberg.98_295508 JE.Soil.119_1271163 JE.Soil.187_544832 JE.Soil.187_1438254 JE.Soil.187_1573291 JE.Soil.199_1709561 JE.Soil.19_530773 JE.Soil.216_52565 JE.Soil.223_476629 JE.Soil.223_2029556 JE.Soil.239_141640 JE.Soil.23_663309 JE.Soil.23_1084453 JE.Soil.23_1263037 JE.Soil.23_1652239 JE.Soil.295_281250 JE.Soil.39_3322258 JE.Soil.3_1047688 JE.Soil.66_886213 JE.Soil.87_2069628 JE.Lundberg.11_853794 JE.Lundberg.11_1012425 JE.Lundberg.132_1308955 JE.Lundberg.137_1266691 JE.Lundberg.15_1587203 JE.Lundberg.16_1088239 JE.Lundberg.16_1187980 JE.Lundberg.1_1000633 JE.Lundberg.20_1360914 JE.Lundberg.21_188877 JE.Lundberg.21_1123309 JE.Lundberg.23_835690 JE.Lundberg.23_915663 JE.Lundberg.24_1311476 JE.Lundberg.3_1088286 JE.Lundberg.41_1150123 JE.Lundberg.4_1286657 JE.Lundberg.50_1307920 JE.Lundberg.53_1503312 JE.Lundberg.56_1073613 JE.Lundberg.56_1270351 JE.Lundberg.58_1493246 JE.Lundberg.60_712727 JE.Lundberg.61_1771607 JE.Lundberg.65_1218701 JE.Lundberg.68_2122585 JE.Lundberg.69_252155 JE.Lundberg.73_348902 JE.Lundberg.7_927456 JE.Lundberg.7_1099153 JE.Lundberg.7_1677910 JE.Lundberg.11_1332925 JE.Lundberg.11_1720914 JE.Lundberg.12_215280 JE.Lundberg.12_1135086 JE.Lundberg.16_1090637 JE.Lundberg.18_909193 JE.Lundberg.18_1398296 JE.Lundberg.19_1237644 JE.Lundberg.20_734307 JE.Lundberg.20_1029081 JE.Lundberg.20_1197342 JE.Lundberg.21_1131039 JE.Lundberg.21_1211662 JE.Lundberg.24_569201 JE.Lundberg.24_624250 JE.Lundberg.24_989433 JE.Lundberg.27_2397309 JE.Lundberg.3_321113 JE.Lundberg.3_1002525 JE.Lundberg.3_1368984 JE.Lundberg.5_1339701 JE.Lundberg.60_1819222 JE.Lundberg.69_717868 JE.Lundberg.72_1359373 JE.Lundberg.7_714512 JE.Lundberg.8_1372384 JE.Lundberg.9_1080366 JE.Lundberg.9_1105316 JE.Lundberg.37_875259 JE.Soil.103_350318 JE.Soil.143_1011836 JE.Soil.14_2109474 JE.Soil.15_2030939 JE.Soil.182_447695 JE.Soil.183_100453 JE.Soil.183_222095 JE.Soil.194_39093 JE.Soil.194_1096358 JE.Soil.194_2085164 JE.Soil.194_3135675 JE.Soil.198_1118044 JE.Soil.211_2981957 JE.Soil.214_665518 JE.Soil.214_741864 JE.Soil.214_2057629 JE.Soil.214_2058193 JE.Soil.215_2043480 JE.Soil.218_1219828 JE.Soil.22_1133533 JE.Soil.30_515532 JE.Soil.38_1756277 JE.Soil.38_2372529 JE.Soil.3_831509 JE.Soil.42_2060653 JE.Lundberg.21_168019 JE.Lundberg.21_1362994 JE.Lundberg.21_1363003 JE.Lundberg.39_1677056 JE.Lundberg.3_1050553 JE.Lundberg.45_1163803 JE.Lundberg.7_380329 JE.Lundberg.80_986312 JE.Soil.15_161246 JE.Soil.16_208252 JE.Soil.182_974226 JE.Soil.195_1238207 JE.Soil.199_1605977 JE.Soil.211_2882311 JE.Soil.222_987418 JE.Soil.26_403564 JE.Soil.314_28444 JE.Soil.314_28512 JE.Soil.314_28799 JE.Soil.314_408255 JE.Soil.314_408939 JE.Soil.87_665100 JE.Soil.91_285336 JE.Soil.91_544451 JE.Lundberg.104_66613 JE.Lundberg.104_892749 JE.Lundberg.13_1963826 JE.Lundberg.169_335760 JE.Lundberg.170_840289 JE.Lundberg.187_439936 JE.Lundberg.32_714424 JE.Lundberg.32_901234 JE.Lundberg.33_83329 JE.Lundberg.33_346565 JE.Lundberg.3_1789568 JE.Lundberg.47_1489381 JE.Lundberg.62_223148 JE.Lundberg.79_1067094 JE.Lundberg.81_280591 JE.Lundberg.81_280761 JE.Lundberg.84_48957 JE.Lundberg.85_1519749 JE.Lundberg.89_218734 JE.Lundberg.98_557541 JE.Lundberg.99_162756 JE.Lundberg.99_1931484 JE.Lundberg.108_2285832 JE.Lundberg.109_369784 JE.Lundberg.11_816808 JE.Lundberg.121_558890 JE.Lundberg.132_112533 JE.Lundberg.132_208625 JE.Lundberg.139_925254 JE.Lundberg.155_2038021 JE.Lundberg.17_925501 JE.Lundberg.17_955267 JE.Lundberg.19_678667 JE.Lundberg.24_660479 JE.Lundberg.4_296131 JE.Lundberg.60_1163567 JE.Lundberg.63_1156765 JE.Lundberg.65_1678866 JE.Lundberg.8_520575 JE.Lundberg.8_828404 JE.Soil.187_1114594 JE.Soil.268_768705 JE.Soil.27_3582635 JE.Soil.63_189639 JE.Soil.115_3266869 JE.Soil.119_800074 JE.Soil.135_3934449 JE.Soil.186_592271 JE.Soil.187_150375 JE.Soil.194_1676318 JE.Soil.194_3012955 JE.Soil.19_964574 JE.Soil.218_1645957 JE.Soil.219_226967 JE.Soil.219_286634 JE.Soil.223_2028544 JE.Soil.23_973247 JE.Soil.3_2148820 JE.Soil.43_909067 JE.Soil.46_2389407 JE.Soil.50_289120 JE.Soil.59_681301 JE.Soil.59_2906822 JE.Soil.66_1709990 JE.Soil.95_1244039 JE.Lundberg.122_511358 JE.Lundberg.123_953320 JE.Lundberg.123_953448 JE.Lundberg.128_416733 JE.Lundberg.129_295199 JE.Lundberg.129_602016 JE.Lundberg.129_642067 JE.Lundberg.131_6513 JE.Lundberg.131_1128846 JE.Lundberg.136_513736 JE.Lundberg.142_387662 JE.Lundberg.148_751406 JE.Lundberg.155_2853568 JE.Lundberg.158_351226 JE.Lundberg.158_351243 JE.Lundberg.161_804830 JE.Soil.220_50373 JE.Soil.236_1820349 JE.Soil.236_1820458 JE.Soil.315_745127 JE.Soil.88_782980 JE.Lundberg.104_659029 JE.Lundberg.139_102488 JE.Lundberg.139_179520 JE.Lundberg.139_235836 JE.Lundberg.139_539456 JE.Lundberg.187_19548 JE.Lundberg.22_166059 JE.Lundberg.37_349233 JE.Lundberg.7_184720 JE.Lundberg.80_117298 JE.Lundberg.80_117589 JE.Lundberg.80_194044 JE.Lundberg.8_24162 JE.Lundberg.8_152868 JE.Lundberg.8_274119 JE.Lundberg.8_859782 JE.Lundberg.8_987376 JE.Lundberg.8_1034272 JE.Soil.19_1141263 JE.Soil.291_580726 JE.Lundberg.108_185118 JE.Lundberg.108_458732 JE.Lundberg.113_1714626 JE.Lundberg.114_1609930 JE.Lundberg.11_406219 JE.Lundberg.11_502494 JE.Lundberg.145_211202 JE.Lundberg.15_200785 JE.Lundberg.15_1582226 JE.Lundberg.161_836825 JE.Lundberg.164_770504 JE.Lundberg.21_892707 JE.Lundberg.45_1302027 JE.Lundberg.48_340533 JE.Lundberg.48_643428 JE.Lundberg.48_1253492 JE.Lundberg.51_228009 JE.Lundberg.6_773899 JE.Lundberg.9_1505552 JE.Soil.27_3605420 JE.Lundberg.108_2172313 JE.Lundberg.110_232411 JE.Lundberg.116_410104 JE.Lundberg.123_271844 JE.Lundberg.125_1164636 JE.Lundberg.15_959585 JE.Lundberg.16_1090274 JE.Lundberg.17_698644 JE.Lundberg.18_841681 JE.Lundberg.4_1287253 JE.Lundberg.52_1459928 JE.Lundberg.59_1187494 JE.Lundberg.5_1450652 JE.Lundberg.63_1486396 JE.Lundberg.68_1598377 JE.Lundberg.6_1881986 JE.Lundberg.8_821741 JE.Lundberg.98_1318394 JE.Soil.270_26160 JE.Soil.43_2415922 JE.Lundberg.110_489829 JE.Lundberg.111_1264051 JE.Lundberg.116_644930 JE.Lundberg.13_2043246 JE.Lundberg.23_288408 JE.Lundberg.25_31003 JE.Lundberg.28_163372 JE.Lundberg.2_1228175 JE.Lundberg.50_351532 JE.Lundberg.54_780972 JE.Lundberg.58_949989 JE.Lundberg.59_1716967 JE.Lundberg.62_848290 JE.Lundberg.70_1713222 JE.Lundberg.71_1098066 JE.Lundberg.79_495370 JE.Lundberg.86_352254 JE.Lundberg.92_1418963 JE.Soil.126_450337 JE.Lundberg.111_650390 JE.Lundberg.112_907569 JE.Lundberg.11_107752 JE.Lundberg.167_363968 JE.Lundberg.188_1405530 JE.Lundberg.41_121606 JE.Lundberg.43_1160575 JE.Lundberg.49_410432 JE.Lundberg.52_1244965 JE.Lundberg.61_236735 JE.Lundberg.64_599658 JE.Lundberg.64_1448812 JE.Lundberg.68_160445 JE.Lundberg.71_1128176 JE.Lundberg.80_987371 JE.Lundberg.98_427556 JE.Soil.134_1982857 JE.Soil.283_30987 JE.Soil.314_1207017 JE.Lundberg.114_1366361 JE.Lundberg.11_238257 JE.Lundberg.130_440197 JE.Lundberg.19_1265208 JE.Lundberg.28_1095091 JE.Lundberg.29_971259 JE.Lundberg.36_362865 JE.Lundberg.45_734057 JE.Lundberg.45_1088544 JE.Lundberg.45_1088643 JE.Lundberg.63_364696 JE.Lundberg.72_501340 JE.Lundberg.78_847864 JE.Lundberg.89_44820 JE.Lundberg.92_97120 JE.Soil.183_440001 JE.Soil.35_3378229 JE.Soil.58_17037 JE.Soil.78_1217371 JE.Lundberg.108_1195090 JE.Lundberg.113_958366 JE.Lundberg.116_1268822 JE.Lundberg.122_756946 JE.Lundberg.125_260458 JE.Lundberg.126_715859 JE.Lundberg.12_3928 JE.Lundberg.12_252007 JE.Lundberg.18_1124673 JE.Lundberg.29_1436517 JE.Lundberg.35_1413348 JE.Lundberg.3_1109033 JE.Lundberg.50_848143 JE.Lundberg.7_1543883 JE.Lundberg.9_255887 JE.Soil.24_934733 JE.Lundberg.113_215835 JE.Lundberg.124_857096 JE.Lundberg.131_714429 JE.Lundberg.137_132874 JE.Lundberg.138_1302222 JE.Lundberg.17_90424 JE.Lundberg.17_163141 JE.Lundberg.18_80925 JE.Lundberg.18_1277338 JE.Lundberg.28_198963 JE.Lundberg.35_198589 JE.Lundberg.65_1785309 JE.Lundberg.65_1790623 JE.Lundberg.87_190403 JE.Soil.187_602189 JE.Soil.39_1529396 JE.Lundberg.129_91377 JE.Lundberg.12_632495 JE.Lundberg.182_420236 JE.Lundberg.182_420420 JE.Lundberg.187_1515714 JE.Lundberg.22_418128 JE.Lundberg.36_1721988 JE.Lundberg.42_1396179 JE.Lundberg.43_161542 JE.Lundberg.45_839086 JE.Lundberg.50_651910 JE.Lundberg.50_1118889 JE.Lundberg.53_1958593 JE.Lundberg.59_1768339 JE.Lundberg.61_490624 JE.Lundberg.65_872221 JE.Lundberg.107_1574088 JE.Lundberg.132_754030 JE.Lundberg.161_878012 JE.Lundberg.79_871741 JE.Lundberg.80_770124 JE.Lundberg.92_310701 JE.Lundberg.92_315915 JE.Soil.183_396647 JE.Soil.187_1916888 JE.Soil.319_359126 JE.Soil.319_491123 JE.Soil.319_712430 JE.Soil.319_1383810 JE.Soil.3_932676 JE.Lundberg.158_640409 JE.Lundberg.16_19106 JE.Lundberg.16_698421 JE.Lundberg.188_565712 JE.Lundberg.19_718256 JE.Lundberg.20_261972 JE.Lundberg.20_2131239 JE.Lundberg.2_1269209 JE.Lundberg.3_1510831 JE.Lundberg.48_1157871 JE.Lundberg.48_1191631 JE.Lundberg.70_820751 JE.Lundberg.8_424118 JE.Lundberg.9_734532 JE.Lundberg.17_489636 JE.Lundberg.19_742669 JE.Lundberg.19_742913 JE.Lundberg.25_340640 JE.Lundberg.25_1419290 JE.Lundberg.27_567160 JE.Lundberg.32_1484597 JE.Lundberg.37_1099973 JE.Lundberg.38_969136 JE.Lundberg.38_969370 JE.Lundberg.41_1025447 JE.Lundberg.41_1025559 JE.Lundberg.46_1028362 JE.Lundberg.103_426 JE.Lundberg.138_25005 JE.Lundberg.173_1414049 JE.Lundberg.187_1515305 JE.Lundberg.21_587205 JE.Lundberg.23_133539 JE.Lundberg.53_309994 JE.Lundberg.53_928985 JE.Lundberg.82_70430 JE.Soil.19_1139910 JE.Soil.23_1622639 JE.Soil.240_1239340 JE.Lundberg.108_84819 JE.Lundberg.113_692368 JE.Lundberg.18_2063383 JE.Lundberg.1_215394 JE.Lundberg.21_1079569 JE.Lundberg.3_1425365 JE.Lundberg.4_504322 JE.Lundberg.57_213702 JE.Lundberg.72_60046 JE.Lundberg.87_445 JE.Lundberg.8_748158 JE.Lundberg.8_1553299 JE.Lundberg.137_67429 JE.Lundberg.16_920075 JE.Lundberg.31_1146668 JE.Lundberg.50_662995 JE.Lundberg.55_1130760 JE.Lundberg.62_1283969 JE.Lundberg.63_619701 JE.Lundberg.64_987987 JE.Lundberg.66_587757 JE.Lundberg.71_1685228 JE.Lundberg.97_683596 JE.Lundberg.9_338320 JE.Lundberg.11_1546993 JE.Lundberg.12_367086 JE.Lundberg.12_1729048 JE.Lundberg.15_1793464 JE.Lundberg.19_771839 JE.Lundberg.26_422000 JE.Lundberg.2_458542 JE.Lundberg.5_64472 JE.Lundberg.8_559668 JE.Soil.179_272837 JE.Soil.187_1689983 JE.Soil.19_1915858 JE.Lundberg.36_698048 JE.Lundberg.41_1062720 JE.Lundberg.45_1397700 JE.Lundberg.60_64514 JE.Lundberg.74_691145 JE.Soil.115_2094969 JE.Soil.118_180872 JE.Soil.19_1131838 JE.Soil.35_1584604 JE.Soil.39_2322320 JE.Soil.39_2905212 JE.Soil.71_2100839 JE.Lundberg.155_2236814 JE.Lundberg.163_637966 JE.Lundberg.188_1612726 JE.Lundberg.32_936499 JE.Lundberg.43_194529 JE.Lundberg.56_1684096 JE.Soil.179_1546336 JE.Soil.187_1353172 JE.Soil.23_652566 JE.Soil.23_905477 JE.Soil.43_2413029 JE.Lundberg.21_568216 JE.Lundberg.23_527236 JE.Lundberg.23_547798 JE.Lundberg.24_878104 JE.Lundberg.24_1019170 JE.Lundberg.47_1745661 JE.Lundberg.48_1467676 JE.Lundberg.69_1646370 JE.Lundberg.92_702178 JE.Lundberg.99_1706186 JE.Soil.119_952645 JE.Lundberg.107_17946 JE.Lundberg.12_363451 JE.Lundberg.132_1430838 JE.Lundberg.15_1263690 JE.Lundberg.23_243764 JE.Lundberg.65_881721 JE.Lundberg.70_1000179 JE.Lundberg.75_1814314 JE.Lundberg.97_282354 JE.Lundberg.99_532202 JE.Lundberg.10_1215764 JE.Lundberg.131_818666 JE.Lundberg.142_56531 JE.Lundberg.160_779777 JE.Lundberg.189_20380 JE.Lundberg.30_1700781 JE.Lundberg.99_1342830 JE.Lundberg.9_193385 JE.Soil.222_1340377 JE.Soil.266_1768601 JE.Lundberg.12_1362694 JE.Lundberg.15_1932584 JE.Lundberg.18_1966795 JE.Lundberg.21_731692 JE.Lundberg.24_812101 JE.Lundberg.35_825977 JE.Lundberg.35_910875 JE.Lundberg.93_1384538 JE.Lundberg.9_40044 JE.Lundberg.9_666717 JE.Lundberg.164_253339 JE.Lundberg.30_1793990 JE.Lundberg.30_1794113 JE.Lundberg.43_407153 JE.Lundberg.93_728353 JE.Soil.199_678089 JE.Soil.38_846338 JE.Soil.47_339479 JE.Soil.47_1681082 JE.Lundberg.139_1289118 JE.Lundberg.37_756736 JE.Lundberg.39_1779239 JE.Lundberg.47_1583561 JE.Lundberg.49_1551313 JE.Lundberg.58_561426 JE.Soil.14_394709 JE.Soil.206_1501607 JE.Soil.39_2442182 JE.Lundberg.26_62005 JE.Lundberg.26_1685438 JE.Lundberg.30_181011 JE.Lundberg.30_181237 JE.Lundberg.31_890492 JE.Lundberg.36_1097147 JE.Lundberg.41_1372260 JE.Lundberg.47_865206 JE.Lundberg.56_73621 JE.Lundberg.102_711981 JE.Lundberg.107_1605219 JE.Lundberg.157_1046293 JE.Lundberg.182_606861 JE.Lundberg.18_886684 JE.Lundberg.24_258926 JE.Lundberg.3_1922356 JE.Lundberg.62_1437489 JE.Lundberg.106_1219888 JE.Lundberg.119_1153366 JE.Lundberg.24_1497796 JE.Lundberg.39_1696453 JE.Lundberg.53_1219513 JE.Lundberg.60_109929 JE.Lundberg.6_1508588 JE.Soil.23_1656982 JE.Lundberg.11_528037 JE.Lundberg.12_1895453 JE.Lundberg.138_275411 JE.Lundberg.41_864916 JE.Lundberg.48_1684062 JE.Lundberg.7_1329699 JE.Soil.183_322858 JE.Soil.215_2129867 JE.Lundberg.15_883225 JE.Lundberg.18_289648 JE.Lundberg.19_98175 JE.Lundberg.24_1415012 JE.Lundberg.24_1454377 JE.Lundberg.33_661477 JE.Lundberg.3_2895744 JE.Lundberg.5_1339893 JE.Lundberg.174_902724 JE.Lundberg.174_903019 JE.Lundberg.21_1122624 JE.Lundberg.29_215235 JE.Lundberg.44_1638285 JE.Lundberg.68_71213 JE.Soil.235_591778 JE.Soil.7_855341 JE.Lundberg.13_5347173 JE.Lundberg.163_840063 JE.Lundberg.34_673749 JE.Lundberg.35_1906095 JE.Lundberg.36_682983 JE.Lundberg.45_398554 JE.Soil.131_4033197 JE.Soil.23_552987 JE.Lundberg.16_961197 JE.Lundberg.17_1224999 JE.Lundberg.2_706303 JE.Lundberg.31_15704 JE.Lundberg.4_824928 JE.Lundberg.50_677940 JE.Lundberg.59_743531 JE.Lundberg.66_1037391 JE.Soil.14_531052 JE.Soil.14_875365 JE.Soil.270_1740432 JE.Soil.56_1115391 JE.Soil.56_1115405 JE.Soil.71_64054 JE.Soil.75_773092 JE.Soil.95_1782693 JE.Lundberg.17_1014818 JE.Lundberg.24_1421172 JE.Lundberg.24_2025636 JE.Lundberg.48_1437017 JE.Lundberg.65_610991 JE.Lundberg.69_390576 JE.Lundberg.71_1616558 JE.Soil.187_1778385 JE.Lundberg.19_351270 JE.Lundberg.24_1302229 JE.Lundberg.50_645289 JE.Lundberg.66_1917969 JE.Lundberg.6_1928974 JE.Lundberg.8_173541 JE.Lundberg.98_1119488 JE.Soil.75_3345341 JE.Lundberg.129_1257608 JE.Lundberg.15_1908184 JE.Lundberg.169_905301 JE.Lundberg.39_1185809 JE.Lundberg.39_1186108 JE.Lundberg.45_85650 JE.Lundberg.8_1051176 JE.Lundberg.12_1710753 JE.Lundberg.21_793734 JE.Lundberg.53_1863849 JE.Lundberg.53_1863954 JE.Lundberg.5_1414929 JE.Lundberg.9_174286 JE.Lundberg.9_1361277 JE.Lundberg.16_566020 JE.Lundberg.17_756343 JE.Lundberg.17_1195040 JE.Lundberg.18_76686 JE.Lundberg.28_239483 JE.Lundberg.65_638725 JE.Soil.59_1723472 JE.Lundberg.27_857029 JE.Lundberg.32_68285 JE.Lundberg.42_2623 JE.Lundberg.42_3478 JE.Lundberg.44_148408 JE.Lundberg.45_225138 JE.Lundberg.58_1078570 JE.Lundberg.20_1364690 JE.Lundberg.22_408444 JE.Lundberg.22_1129938 JE.Lundberg.55_310879 JE.Lundberg.62_526553 JE.Lundberg.68_1244002 JE.Lundberg.6_1663015 JE.Lundberg.139_568890 JE.Lundberg.2_915072 JE.Lundberg.9_1634276 JE.Soil.19_1243161 JE.Soil.307_1094426 JE.Soil.42_2472075 JE.Lundberg.110_429445 JE.Lundberg.21_1123131 JE.Lundberg.47_849357 JE.Lundberg.69_613504 JE.Lundberg.69_1793285 JE.Lundberg.98_324198 JE.Lundberg.11_1851351 JE.Lundberg.122_700548 JE.Lundberg.12_227834 JE.Lundberg.38_1541904 JE.Lundberg.42_1471902 JE.Lundberg.9_393864 JE.Lundberg.144_992434 JE.Lundberg.162_1251683 JE.Lundberg.21_1148927 JE.Lundberg.21_1697356 JE.Lundberg.69_1101736 JE.Lundberg.9_1196332 JE.Lundberg.11_875256 JE.Lundberg.17_625964 JE.Lundberg.27_1278445 JE.Lundberg.59_1672328 JE.Lundberg.61_728755 JE.Lundberg.7_630055 JE.Lundberg.165_1684032 JE.Soil.39_16364 JE.Soil.39_1444804 JE.Soil.39_1540732 JE.Soil.39_2289075 JE.Soil.39_2790006 JE.Lundberg.18_2027580 JE.Lundberg.42_866851 JE.Lundberg.42_1456660 JE.Lundberg.48_993913 JE.Lundberg.63_778410 JE.Lundberg.9_1312348 JE.Soil.191_1498084 JE.Soil.232_973825 JE.Soil.23_329427 JE.Soil.39_960716 JE.Soil.39_1419629 JE.Soil.39_2501508 JE.Lundberg.162_489048 JE.Soil.115_3009195 JE.Soil.119_1507055 JE.Soil.279_762818 JE.Soil.307_752631 JE.Soil.307_1090303 JE.Lundberg.22_317920 JE.Lundberg.60_1787695 JE.Lundberg.65_1168716 JE.Lundberg.66_575102 JE.Lundberg.66_973840 JE.Lundberg.71_639424 JE.Lundberg.74_1746042 JE.Lundberg.7_1472800 JE.Soil.14_2603438 JE.Soil.222_1374807 JE.Soil.256_533253 JE.Soil.62_1642713 JE.Lundberg.74_352305 JE.Lundberg.89_92769 JE.Soil.139_375657 JE.Soil.139_1994670 JE.Soil.139_2265862 JE.Soil.139_3189064 JE.Lundberg.110_954816 JE.Lundberg.176_370471 JE.Lundberg.176_370524 JE.Lundberg.188_1386795 JE.Lundberg.190_1113176 JE.Lundberg.109_494034 JE.Lundberg.119_834472 JE.Lundberg.50_970063 JE.Soil.23_85711 JE.Soil.3_192786 JE.Lundberg.48_1710442 JE.Lundberg.76_958597 JE.Lundberg.77_1037851 JE.Soil.143_1365711 JE.Soil.23_1340498 JE.Lundberg.107_1816781 JE.Lundberg.110_422387 JE.Lundberg.111_683241 JE.Lundberg.119_573899 JE.Lundberg.119_1364157 JE.Lundberg.11_634264 JE.Lundberg.141_905210 JE.Lundberg.18_689953 JE.Lundberg.20_1613121 JE.Lundberg.3_95129 JE.Lundberg.38_1242185 JE.Lundberg.42_21769 JE.Soil.187_914845 JE.Soil.202_628886 JE.Soil.7_747690 JE.Lundberg.151_776152 JE.Lundberg.9_182745 JE.Soil.223_273875 JE.Soil.270_255611 JE.Soil.62_1442375 JE.Lundberg.79_1503315 JE.Lundberg.79_1503679 JE.Lundberg.89_412988 JE.Soil.187_1854795 JE.Soil.39_2784845 JE.Lundberg.17_1273705 JE.Lundberg.67_119969 JE.Lundberg.69_926149 JE.Lundberg.79_1023963 JE.Lundberg.8_848688 JE.Lundberg.188_961910 JE.Lundberg.23_11625 JE.Lundberg.6_245227 JE.Soil.18_446482 JE.Soil.30_153751 JE.Lundberg.19_18401 JE.Lundberg.43_1160314 JE.Lundberg.56_126000 JE.Lundberg.79_1557677 JE.Lundberg.7_549700 JE.Lundberg.26_1631610 JE.Lundberg.60_1747914 JE.Lundberg.62_1302643 JE.Lundberg.67_1160544 JE.Lundberg.92_733901 JE.Lundberg.44_441269 JE.Lundberg.48_1483232 JE.Soil.210_715647 JE.Soil.215_1021738 JE.Soil.24_892994 JE.Lundberg.53_1148097 JE.Lundberg.8_956893 JE.Soil.35_662045 JE.Soil.3_2302854 JE.Soil.59_2300565 JE.Lundberg.113_1495040 JE.Lundberg.54_1659016 JE.Soil.39_881930 JE.Soil.43_2900475 JE.Lundberg.17_377293 JE.Soil.282_1774125 JE.Soil.34_383887 JE.Soil.42_2461653 JE.Lundberg.117_2090708 JE.Lundberg.17_384858 JE.Lundberg.64_1271656 JE.Lundberg.71_1725565 JE.Lundberg.114_292222 JE.Lundberg.50_733687 JE.Lundberg.62_642573 JE.Lundberg.8_1543596 JE.Lundberg.115_1364661 JE.Lundberg.22_590244 JE.Soil.23_1019588 JE.Soil.24_2666439 JE.Lundberg.39_522233 JE.Lundberg.74_1628156 JE.Lundberg.81_828292 JE.Soil.42_1611082 JE.Lundberg.1_1539486 JE.Lundberg.44_1731336 JE.Soil.143_496044 JE.Soil.46_245944 JE.Lundberg.15_1547337 JE.Lundberg.20_1398471 JE.Lundberg.7_149987 JE.Lundberg.89_1717388 JE.Lundberg.113_1278802 JE.Lundberg.54_613840 JE.Lundberg.69_457743 JE.Lundberg.98_130883 JE.Lundberg.21_771376 JE.Lundberg.3_2271199 JE.Lundberg.7_792907 JE.Soil.30_1343399 JE.Lundberg.152_1704646 JE.Lundberg.58_37572 JE.Soil.139_3507290 JE.Soil.3_1515831 JE.Lundberg.39_701033 JE.Lundberg.40_644681 JE.Soil.191_1048541 JE.Soil.214_2544971 JE.Lundberg.54_613830 JE.Lundberg.6_63074 JE.Lundberg.6_1646966 JE.Soil.179_645764 JE.Lundberg.171_1590223 JE.Lundberg.8_358986 JE.Soil.187_1009208 JE.Soil.195_1667225 JE.Soil.135_1398937 JE.Soil.19_262010 JE.Soil.219_689225 JE.Soil.46_2100877 JE.Lundberg.30_307404 JE.Lundberg.39_950287 JE.Lundberg.66_1482743 JE.Soil.22_1286100 JE.Lundberg.170_890052 JE.Lundberg.18_229584 JE.Lundberg.29_1567958 JE.Soil.19_393775 JE.Lundberg.42_218561 JE.Soil.179_1719817 JE.Soil.206_1372864 JE.Soil.71_1795962 JE.Lundberg.24_1246192 JE.Lundberg.33_19909 JE.Lundberg.54_1500835 JE.Lundberg.6_1492620 JE.Lundberg.187_818597 JE.Lundberg.99_2278361 JE.Soil.14_814846 JE.Soil.183_925607 JE.Lundberg.24_590696 JE.Lundberg.3_2056964 JE.Lundberg.60_1498573 JE.Soil.268_452098 JE.Lundberg.6_1329267 JE.Lundberg.6_1467363 JE.Lundberg.9_1035390 JE.Soil.254_958227 JE.Lundberg.8_563236 JE.Soil.143_224629 JE.Soil.187_1979064 JE.Soil.218_1575746 JE.Soil.187_1192154 JE.Soil.199_1702726 JE.Soil.320_1465225 JE.Soil.66_1073544 JE.Soil.180_193256 JE.Soil.180_193320 JE.Soil.180_215590 JE.Soil.187_1038094 JE.Lundberg.129_572220 JE.Lundberg.15_497375 JE.Lundberg.65_1480293 JE.Lundberg.104_1457214 JE.Lundberg.108_917159 JE.Lundberg.76_625617 JE.Lundberg.23_618539 JE.Lundberg.32_272366 JE.Lundberg.37_1042049 JE.Lundberg.112_1068500 JE.Soil.290_2490565 JE.Soil.302_530886 JE.Lundberg.59_1994264 JE.Lundberg.65_171445 JE.Lundberg.88_61853 JE.Lundberg.113_1124732 JE.Lundberg.50_71198 JE.Soil.7_138252 JE.Lundberg.71_1018122 JE.Lundberg.78_1594531 JE.Lundberg.96_1793995 JE.Lundberg.169_1440816 JE.Lundberg.93_371832 JE.Lundberg.98_865976 JE.Soil.120_176345 JE.Soil.187_1738364 JE.Soil.290_2963434 JE.Lundberg.45_29989 JE.Soil.43_2355239 JE.Soil.63_1006608 JE.Lundberg.56_323549 JE.Lundberg.7_727141 JE.Soil.23_814666 JE.Lundberg.68_1840402 JE.Lundberg.68_1956435 JE.Lundberg.98_307816 JE.Lundberg.74_1480698 JE.Lundberg.99_126760 JE.Lundberg.99_126792 JE.Lundberg.35_1452675 JE.Lundberg.48_581148 JE.Lundberg.65_656729 JE.Lundberg.13_908097 JE.Lundberg.17_352963 JE.Soil.43_865515 JE.Lundberg.170_1066464 JE.Lundberg.24_582667 JE.Lundberg.44_1357828 JE.Lundberg.24_802733 JE.Lundberg.49_465562 JE.Lundberg.99_1541681 JE.Lundberg.147_268186 JE.Lundberg.24_1426894 JE.Lundberg.5_1494864 JE.Lundberg.75_850857 JE.Lundberg.98_131096 JE.Soil.266_1739739 JE.Lundberg.125_1255358 JE.Lundberg.70_723814 JE.Lundberg.99_811817 JE.Lundberg.175_160476 JE.Lundberg.29_1599872 JE.Lundberg.63_1179953 JE.Lundberg.161_1215178 JE.Lundberg.66_112005 JE.Lundberg.8_13067 JE.Lundberg.132_491177 JE.Lundberg.150_724596 JE.Lundberg.47_577801 JE.Lundberg.5_424075 JE.Lundberg.8_1163833 JE.Lundberg.99_213270 JE.Lundberg.13_405831 JE.Lundberg.141_505728 JE.Lundberg.17_508353 JE.Lundberg.36_910095 JE.Lundberg.67_1720788 JE.Soil.239_879962 JE.Lundberg.27_1337836 JE.Lundberg.73_1136498 JE.Soil.23_126337 JE.Lundberg.147_268042 JE.Lundberg.89_989147 JE.Soil.14_108395 JE.Lundberg.27_1818755 JE.Lundberg.45_1312132 JE.Lundberg.7_1818689 JE.Lundberg.7_129765 JE.Soil.143_2407241 JE.Soil.235_1122210 JE.Lundberg.20_680934 JE.Lundberg.43_454180 JE.Soil.287_1628523 JE.Lundberg.171_1814755 JE.Soil.12_1216905 JE.Soil.47_326153 JE.Lundberg.30_1856071 JE.Lundberg.39_1035019 JE.Lundberg.41_1035363 JE.Lundberg.50_585152 JE.Lundberg.63_1472390 JE.Lundberg.70_353225 JE.Lundberg.39_535481 JE.Soil.22_20523 JE.Soil.26_788283 JE.Lundberg.41_988448 JE.Lundberg.50_1055470 JE.Soil.43_919760 JE.Soil.194_1253040 JE.Soil.194_1253547 JE.Soil.23_1652404 JE.Lundberg.35_1710727 JE.Lundberg.4_478819 JE.Lundberg.5_112278 JE.Lundberg.34_108965 JE.Lundberg.34_109218 JE.Lundberg.94_453731 JE.Lundberg.38_1070249 JE.Lundberg.47_951066 JE.Lundberg.65_1073016 JE.Lundberg.44_1317455 JE.Lundberg.7_758434 JE.Soil.23_356477 JE.Lundberg.33_397689 JE.Lundberg.34_1208164 JE.Soil.204_1651448 JE.Lundberg.47_707612 JE.Lundberg.92_1674587 JE.Soil.18_630499 JE.Lundberg.43_1247356 JE.Lundberg.45_368584 JE.Lundberg.79_727596 JE.Lundberg.1_1339740 JE.Lundberg.59_2142441 JE.Lundberg.5_968160 JE.Soil.219_1638861 JE.Soil.27_3605329 JE.Soil.27_4361669 JE.Lundberg.36_2005036 JE.Lundberg.3_346273 JE.Lundberg.42_393114 JE.Lundberg.50_725535 JE.Soil.190_2465612 JE.Soil.4_773300 JE.Lundberg.69_98181 JE.Lundberg.8_334979 JE.Lundberg.8_912901 JE.Lundberg.45_814656 JE.Lundberg.6_1361552 JE.Soil.186_31122 JE.Lundberg.47_1426712 JE.Lundberg.4_977119 JE.Soil.210_402581 JE.Soil.218_736446 JE.Soil.34_2841658 JE.Soil.66_303471 JE.Lundberg.8_1110444 JE.Soil.215_1431110 JE.Soil.7_786045 JE.Lundberg.49_1289142 JE.Lundberg.49_1308305 JE.Soil.102_273065 JE.Lundberg.69_68700 JE.Lundberg.89_315839 JE.Lundberg.89_1602644 JE.Soil.118_896040 JE.Soil.63_1832919 JE.Soil.63_1833052 JE.Lundberg.89_1711573 JE.Lundberg.8_759788 JE.Lundberg.9_1731761 JE.Lundberg.78_365647 JE.Lundberg.88_155933 JE.Lundberg.93_1993479 JE.Lundberg.80_339669 JE.Soil.86_887205 JE.Soil.86_887448 JE.Lundberg.86_1355861 JE.Lundberg.96_665403 JE.Soil.215_1925935 JE.Soil.135_83231 JE.Soil.135_217799 JE.Soil.278_1693735 JE.Soil.139_2860172 JE.Soil.139_3083061 JE.Soil.139_3587293 JE.Soil.187_1160390 JE.Soil.194_1269027 JE.Soil.86_2081645 JE.Soil.258_1643247 JE.Soil.262_297841 JE.Soil.50_607052 JE.Soil.59_265736 JE.Soil.59_2185526 JE.Soil.59_2917915 JE.Lundberg.33_504050 JE.Soil.7_204347 JE.Lundberg.53_1958591 JE.Soil.3_1809900 JE.Lundberg.167_706597 JE.Lundberg.21_785060 JE.Lundberg.26_890905 JE.Lundberg.45_630372 JE.Lundberg.107_1129621 JE.Lundberg.145_1715434 JE.Lundberg.21_266242 JE.Lundberg.5_137713 JE.Lundberg.20_11745 JE.Lundberg.92_95609 JE.Lundberg.154_1064084 JE.Lundberg.1_2074021 JE.Lundberg.50_1089310 JE.Lundberg.61_1618433 JE.Lundberg.134_171271 JE.Lundberg.39_1121684 JE.Lundberg.10_347226 JE.Lundberg.10_347314 JE.Soil.23_483791 JE.Soil.38_2901786 JE.Lundberg.173_1204563 JE.Lundberg.29_1370435 JE.Lundberg.42_1334184 JE.Soil.128_530848 JE.Lundberg.4_259522 JE.Lundberg.50_544060 JE.Lundberg.20_30394 JE.Lundberg.3_1357907 JE.Lundberg.23_293722 JE.Lundberg.7_732178 JE.Lundberg.2_1372458 JE.Lundberg.39_1767047 JE.Lundberg.98_18670 JE.Lundberg.98_1169628 JE.Lundberg.25_244263 JE.Soil.127_3065082 JE.Soil.183_554096 JE.Soil.47_2595369 JE.Lundberg.117_1718128 JE.Lundberg.55_1208520 JE.Lundberg.145_376716 JE.Lundberg.56_170569 JE.Lundberg.69_288231 JE.Lundberg.8_919409 JE.Lundberg.132_1526891 JE.Lundberg.50_583904 JE.Lundberg.93_371652 JE.Soil.27_2780394 JE.Lundberg.3_1285669 JE.Lundberg.47_376242 JE.Lundberg.21_1068278 JE.Lundberg.60_447802 JE.Lundberg.13_2594581 JE.Lundberg.65_1556702 JE.Lundberg.15_1396717 JE.Lundberg.87_1203717 JE.Lundberg.24_1210767 JE.Lundberg.60_953475 JE.Lundberg.67_1065836 JE.Soil.280_2718567 JE.Lundberg.19_905319 JE.Lundberg.64_1844416 JE.Lundberg.33_723956 JE.Lundberg.36_1389087 JE.Lundberg.35_412051 JE.Soil.39_3241709 JE.Lundberg.99_1524670 JE.Soil.144_57222 JE.Lundberg.164_424003 JE.Lundberg.97_167561 JE.Lundberg.62_1295298 JE.Soil.23_545221 JE.Lundberg.161_1127928 JE.Soil.215_441161 JE.Lundberg.45_950178 JE.Lundberg.7_829201 JE.Lundberg.8_250646 JE.Soil.223_626988 JE.Lundberg.20_1872999 JE.Lundberg.39_835050 JE.Lundberg.39_1545239 JE.Lundberg.54_129516 JE.Lundberg.3_316893 JE.Lundberg.8_854668 JE.Lundberg.18_44765 JE.Lundberg.66_1039634 JE.Lundberg.32_361405 JE.Lundberg.65_775734 JE.Lundberg.55_1165323 JE.Lundberg.75_177571 JE.Lundberg.45_83691 JE.Soil.127_1249506 JE.Soil.228_1174050 JE.Soil.59_482146 JE.Lundberg.3_2639614 JE.Lundberg.87_13886 JE.Lundberg.45_1208366 JE.Soil.187_1026889 JE.Lundberg.9_1951586 JE.Soil.194_2128837 JE.Soil.80_2022856 JE.Soil.80_2023058 JE.Lundberg.28_606148 JE.Soil.279_636225 JE.Soil.198_609181 JE.Soil.198_609219 JE.Lundberg.68_780166 JE.Soil.211_2434959 JE.Lundberg.177_888168 JE.Lundberg.177_888337 JE.Lundberg.32_1409396 JE.Soil.219_1578503 JE.Lundberg.26_1068687 JE.Lundberg.95_1066560 JE.Lundberg.42_1025124 JE.Lundberg.44_8470 JE.Soil.202_894047 JE.Soil.7_685248 JE.Lundberg.30_447772 JE.Soil.115_652049 JE.Lundberg.8_980642 JE.Lundberg.8_1135519 JE.Lundberg.98_326375 JE.Soil.268_718392 JE.Lundberg.32_573147 JE.Lundberg.49_403051 JE.Lundberg.61_938711 JE.Lundberg.74_692158 JE.Lundberg.25_133526 JE.Lundberg.50_585239 JE.Soil.256_352999 JE.Soil.256_986481 JE.Lundberg.3_323646 JE.Soil.20_2182548 JE.Lundberg.33_892528 JE.Lundberg.6_1468151 JE.Lundberg.26_695717 JE.Lundberg.36_221569 JE.Lundberg.28_1453185 JE.Soil.239_1439105 JE.Lundberg.4_148458 JE.Lundberg.9_1559330 JE.Lundberg.63_66119 JE.Lundberg.9_975397 JE.Lundberg.48_52162 JE.Lundberg.6_1899910 JE.Lundberg.8_1531608 JE.Lundberg.8_1531780 JE.Lundberg.56_717471 JE.Soil.39_1843533 JE.Lundberg.50_842692 JE.Soil.180_605775 JE.Lundberg.36_1731793 JE.Lundberg.63_92706 JE.Lundberg.72_1071228 JE.Soil.20_289686 JE.Lundberg.47_1003807 JE.Lundberg.86_1436179 JE.Lundberg.39_1570851 JE.Soil.214_170427 JE.Lundberg.50_130016 JE.Lundberg.77_468782 JE.Lundberg.43_475483 JE.Lundberg.47_1206499 JE.Lundberg.5_1754491 JE.Lundberg.62_1380599 JE.Soil.23_561943 JE.Soil.23_562188 JE.Lundberg.76_94052 JE.Soil.14_1360184 JE.Lundberg.92_1780902 JE.Soil.75_2111843 JE.Lundberg.74_1199814 JE.Lundberg.78_272769 JE.Soil.219_810295 JE.Soil.23_562293 JE.Soil.244_253539 JE.Soil.87_449935 JE.Soil.235_1621986 JE.Soil.63_928776 JE.Lundberg.88_70127 JE.Lundberg.88_70356 JE.Soil.27_2837936 JE.Soil.280_871932 JE.Soil.291_489885 JE.Soil.318_643485 JE.Soil.256_93816 JE.Soil.256_94343 JE.Soil.219_1031370 JE.Soil.39_2996544 JE.Soil.191_1373999 JE.Soil.239_2247343 JE.Soil.235_674689 JE.Soil.235_1470963 JE.Soil.51_746409 JE.Soil.63_2047666 JE.Lundberg.119_1560351 JE.Soil.216_1698808 JE.Lundberg.38_540347 JE.Lundberg.80_45298 JE.Lundberg.105_343187 JE.Lundberg.123_742738 JE.Lundberg.10_1136969 JE.Lundberg.138_522985 JE.Lundberg.107_2235976 JE.Lundberg.16_925511 JE.Lundberg.107_691662 JE.Lundberg.12_290966 JE.Lundberg.29_77307 JE.Lundberg.16_681908 JE.Soil.219_861436 JE.Lundberg.98_919943 JE.Lundberg.134_141289 JE.Soil.295_895854 JE.Lundberg.3_2071607 JE.Lundberg.109_771590 JE.Lundberg.7_1215572 JE.Lundberg.62_505843 JE.Lundberg.3_90805 JE.Lundberg.116_1068521 JE.Soil.26_1666079 JE.Soil.319_2007648 JE.Lundberg.90_545341 JE.Soil.194_3150064 JE.Lundberg.18_476486 JE.Lundberg.6_1929195 JE.Lundberg.34_1334751 JE.Lundberg.23_607707 JE.Lundberg.15_17254 JE.Lundberg.41_993378 JE.Lundberg.38_625240 JE.Lundberg.5_580749 JE.Lundberg.67_262096 JE.Soil.35_235849 JE.Lundberg.118_785584 JE.Lundberg.38_1399004 JE.Lundberg.64_2178714 JE.Lundberg.169_1396039 JE.Soil.66_852892 JE.Lundberg.17_345442 JE.Lundberg.173_625286 JE.Lundberg.32_272461 JE.Lundberg.8_575757 JE.Lundberg.11_1903474 JE.Lundberg.147_1109088 JE.Lundberg.93_1815933 JE.Lundberg.9_1721259 JE.Lundberg.27_2097547 JE.Lundberg.3_1625408 JE.Lundberg.132_849225 JE.Lundberg.65_865371 JE.Lundberg.68_44358 JE.Lundberg.63_1880717 JE.Lundberg.40_184395 JE.Lundberg.75_364563 JE.Lundberg.161_1017341 JE.Lundberg.3_1019852 JE.Lundberg.191_335136 JE.Lundberg.8_236977 JE.Soil.180_1852899 JE.Lundberg.12_252783 JE.Lundberg.49_158853 JE.Lundberg.93_1856904 JE.Lundberg.66_582111 JE.Lundberg.62_134954 JE.Lundberg.61_1097238 JE.Lundberg.172_1461760 JE.Lundberg.20_1888667 JE.Lundberg.20_215014 JE.Lundberg.7_1687686 JE.Lundberg.41_89065 JE.Lundberg.24_598843 JE.Lundberg.99_1539717 JE.Lundberg.192_225593 JE.Lundberg.21_827127 JE.Soil.266_210303 JE.Lundberg.85_1543192 JE.Soil.23_1522131 JE.Lundberg.187_811094 JE.Lundberg.20_25649 JE.Lundberg.3_2608632 JE.Lundberg.31_1712410 JE.Soil.183_790130 JE.Lundberg.30_1210688 JE.Lundberg.30_963902 JE.Lundberg.160_695934 JE.Lundberg.66_704507 JE.Lundberg.25_74493 JE.Lundberg.21_624460 JE.Lundberg.169_1252636 JE.Soil.223_876156 JE.Lundberg.47_1715354 JE.Soil.7_1188780 JE.Soil.39_3186607 JE.Soil.191_1968227 JE.Lundberg.45_1445270 JE.Lundberg.29_15148 JE.Lundberg.55_1724120 JE.Lundberg.93_689686 JE.Lundberg.27_2237877 JE.Lundberg.182_724461 JE.Lundberg.86_718560 JE.Soil.72_213793 JE.Soil.23_1737431 JE.Soil.183_1044774 JE.Soil.38_123242 JE.Lundberg.17_1002986 JE.Lundberg.19_112234 JE.Lundberg.63_1950858 JE.Lundberg.39_784671 JE.Lundberg.40_1602845 JE.Soil.3_2028927 JE.Soil.24_971128 JE.Lundberg.8_987084 JE.Lundberg.48_839323 JE.Lundberg.49_1145243 JE.Lundberg.188_1728016 JE.Lundberg.3_1668813 JE.Lundberg.2_910766 JE.Lundberg.2_1518230 JE.Lundberg.25_937643 JE.Lundberg.28_877979 JE.Lundberg.9_145374 JE.Lundberg.4_1394029 JE.Soil.106_1734010 JE.Lundberg.23_368038 JE.Lundberg.39_841386 JE.Lundberg.56_1043333 JE.Lundberg.65_1685534 JE.Lundberg.68_1751879 JE.Soil.38_968593 JE.Lundberg.69_1652235 JE.Lundberg.50_628832 JE.Lundberg.4_696961 JE.Soil.206_919592 JE.Lundberg.44_410639 JE.Soil.206_277918 JE.Lundberg.62_774043 JE.Lundberg.33_223254 JE.Lundberg.30_1399244 JE.Lundberg.24_1281292 JE.Soil.199_929959 JE.Lundberg.88_162222 JE.Lundberg.80_350325 JE.Lundberg.28_1386427 JE.Soil.27_3926189 JE.Soil.127_1533786 JE.Lundberg.6_1146373 JE.Soil.47_597976 JE.Soil.120_143910 JE.Lundberg.9_456026 JE.Soil.127_1115914 JE.Lundberg.63_1264874 JE.Soil.27_2126026 JE.Lundberg.9_1672320 JE.Soil.183_1358536 JE.Lundberg.30_1828728 JE.Soil.3_1391911 JE.Lundberg.35_1649640 JE.Lundberg.80_768994 JE.Lundberg.48_1613080 JE.Lundberg.33_849489 JE.Lundberg.48_919495 JE.Lundberg.71_118609 JE.Lundberg.67_1740839 JE.Lundberg.38_1094050 JE.Lundberg.38_719734 JE.Soil.23_281274 JE.Lundberg.57_1576455 JE.Soil.194_2476199 JE.Lundberg.48_199498 JE.Lundberg.3_1361952 JE.Soil.214_37578 JE.Lundberg.66_1044205 JE.Lundberg.99_2046659 JE.Soil.107_1585551 JE.Lundberg.80_270184 JE.Lundberg.48_1525272 JE.Soil.23_977699 JE.Lundberg.65_1729282 JE.Lundberg.42_555352 JE.Soil.24_2552525 JE.Lundberg.80_731510 JE.Lundberg.94_1155750 JE.Lundberg.47_1580994 JE.Lundberg.45_545681 JE.Soil.14_685673 JE.Soil.268_312641 JE.Lundberg.84_553753 JE.Lundberg.7_1045205 JE.Lundberg.50_76309 JE.Lundberg.5_640620 JE.Soil.3_1042977 JE.Soil.262_973528 JE.Soil.250_878536 JE.Soil.27_2214732 JE.Lundberg.98_383997 JE.Lundberg.49_542833 JE.Lundberg.77_1297644 JE.Soil.227_2268500 JE.Soil.23_879793 JE.Lundberg.99_34376 JE.Soil.15_207816 JE.Lundberg.5_1692749 JE.Soil.135_1075957 JE.Lundberg.8_292546 JE.Lundberg.95_494916 JE.Lundberg.68_1701336 JE.Lundberg.7_185687 JE.Soil.191_1376666 JE.Lundberg.62_848341 JE.Lundberg.9_1823521 JE.Lundberg.7_1721804 JE.Lundberg.65_1543824 JE.Lundberg.95_1357494 JE.Lundberg.7_897962 JE.Lundberg.89_998655 JE.Soil.190_819809 JE.Soil.295_1933386 JE.Soil.68_1609304 JE.Lundberg.9_1348351 JE.Soil.286_1232739 JE.Lundberg.94_461951 JE.Lundberg.77_482750 JE.Soil.199_597886 JE.Lundberg.78_447995 JE.Soil.39_2499839 JE.Lundberg.79_930819 JE.Lundberg.87_1573500 JE.Soil.135_3080011 JE.Soil.187_69524 JE.Lundberg.89_1244269 JE.Soil.63_2485688 JE.Soil.115_1970875 JE.Lundberg.94_211057 JE.Soil.30_2764804 JE.Soil.102_127817 JE.Lundberg.94_1298546 JE.Lundberg.94_140681 JE.Soil.15_1998088 JE.Lundberg.99_878348 JE.Soil.39_1161994 JE.Soil.270_1601918 JE.Soil.254_941060 JE.Soil.260_1818346 JE.Soil.139_2302301 JE.Soil.180_1961586 JE.Soil.215_218306 JE.Soil.236_1109063 JE.Soil.87_755571 JE.Soil.194_660179 JE.Soil.7_998058 JE.Soil.91_1397330 JE.Soil.222_970296 JE.Soil.222_1843392 JE.Soil.318_632789 JE.Soil.303_871274 JE.Soil.42_2010680 JE.Soil.75_2286781 JE.Soil.86_183932 JE.Lundberg.55_898639 JE.Soil.199_997183 JE.Lundberg.102_1241330 JE.Lundberg.102_1661506 JE.Lundberg.105_1288897 JE.Lundberg.106_1252866 JE.Lundberg.126_1134805 JE.Soil.110_46473 JE.Soil.23_709452 JE.Soil.43_3263220 JE.Lundberg.102_403050 JE.Soil.100_907893 JE.Lundberg.105_159570 JE.Lundberg.100_430868 JE.Lundberg.100_822940 JE.Lundberg.102_28868 JE.Lundberg.105_1288743 JE.Soil.191_2118325 JE.Lundberg.137_152082 JE.Lundberg.131_848848 JE.Lundberg.108_1793731 JE.Soil.103_1858008 JE.Soil.120_28377 JE.Soil.179_1002121 JE.Soil.191_342321 JE.Soil.111_1542240 JE.Lundberg.107_1020424 JE.Lundberg.108_1205482 JE.Lundberg.119_1926380 JE.Lundberg.157_729465 JE.Lundberg.158_16881 JE.Lundberg.2_1008496 JE.Soil.120_1182892 JE.Soil.131_4361446 JE.Lundberg.104_493236 JE.Lundberg.104_494944 JE.Lundberg.104_720063 JE.Lundberg.104_808056 JE.Lundberg.104_813518 JE.Lundberg.105_1150909 JE.Lundberg.105_467426 JE.Lundberg.105_885689 JE.Lundberg.105_92535 JE.Lundberg.108_1056737 JE.Lundberg.108_213044 JE.Lundberg.108_287720 JE.Lundberg.108_591616 JE.Lundberg.108_80312 JE.Lundberg.110_360912 JE.Lundberg.110_574789 JE.Lundberg.110_975970 JE.Lundberg.111_969887 JE.Lundberg.114_1547007 JE.Lundberg.114_20275 JE.Lundberg.114_86386 JE.Lundberg.117_1228792 JE.Lundberg.119_997455 JE.Lundberg.120_1602468 JE.Lundberg.122_466507 JE.Lundberg.128_429727 JE.Lundberg.131_1285383 JE.Lundberg.131_1307465 JE.Lundberg.131_660199 JE.Lundberg.131_800520 JE.Lundberg.134_947746 JE.Lundberg.135_151954 JE.Lundberg.135_152180 JE.Lundberg.135_405896 JE.Lundberg.135_538064 JE.Lundberg.137_646956 JE.Lundberg.13_1200000 JE.Lundberg.13_2554501 JE.Lundberg.142_595329 JE.Lundberg.143_569362 JE.Lundberg.144_483290 JE.Lundberg.147_148197 JE.Lundberg.156_241441 JE.Lundberg.15_962091 JE.Lundberg.161_345268 JE.Lundberg.16_690538 JE.Lundberg.170_184282 JE.Lundberg.170_594715 JE.Lundberg.170_8313 JE.Lundberg.170_944175 JE.Lundberg.171_1597178 JE.Lundberg.171_589867 JE.Lundberg.173_346729 JE.Lundberg.174_1039664 JE.Lundberg.18_323538 JE.Lundberg.19_222923 JE.Lundberg.21_1314013 JE.Lundberg.23_1105063 JE.Lundberg.23_1496931 JE.Lundberg.24_1906413 JE.Lundberg.24_1912112 JE.Lundberg.24_989412 JE.Lundberg.2_1137154 JE.Lundberg.2_75230 JE.Lundberg.2_887340 JE.Lundberg.2_914590 JE.Lundberg.33_475987 JE.Lundberg.37_492015 JE.Lundberg.40_173052 JE.Lundberg.42_550644 JE.Lundberg.48_336155 JE.Lundberg.49_80844 JE.Lundberg.50_1255205 JE.Lundberg.51_740978 JE.Lundberg.51_741062 JE.Lundberg.54_1359673 JE.Lundberg.54_1531919 JE.Lundberg.59_1268446 JE.Lundberg.59_2058732 JE.Lundberg.62_188926 JE.Lundberg.63_1425787 JE.Lundberg.63_942958 JE.Lundberg.65_27308 JE.Lundberg.65_342973 JE.Lundberg.66_1118118 JE.Lundberg.66_1393054 JE.Lundberg.66_269434 JE.Lundberg.67_1096191 JE.Lundberg.67_433131 JE.Lundberg.77_707022 JE.Lundberg.81_1855295 JE.Lundberg.86_1376509 JE.Lundberg.90_1017593 JE.Lundberg.90_1361403 JE.Lundberg.90_1438563 JE.Lundberg.90_216444 JE.Lundberg.90_303917 JE.Lundberg.92_946598 JE.Lundberg.93_1025121 JE.Lundberg.93_1412852 JE.Lundberg.93_1412951 JE.Lundberg.97_479298 JE.Lundberg.98_386380 JE.Lundberg.99_1229343 JE.Lundberg.99_1243599 JE.Lundberg.9_1910649 JE.Soil.102_180566 JE.Soil.103_2283414 JE.Soil.103_2547834 JE.Soil.107_2614312 JE.Soil.108_1033677 JE.Soil.108_425299 JE.Soil.108_735487 JE.Soil.108_754434 JE.Soil.108_788798 JE.Soil.111_613124 JE.Soil.115_1375460 JE.Soil.115_153906 JE.Soil.115_2487879 JE.Soil.115_2605135 JE.Soil.115_317974 JE.Soil.115_577490 JE.Soil.116_1851673 JE.Soil.119_124243 JE.Soil.120_266426 JE.Soil.120_270274 JE.Soil.120_319397 JE.Soil.120_378190 JE.Soil.120_589850 JE.Soil.120_727146 JE.Soil.120_937009 JE.Soil.127_2314807 JE.Soil.135_3690186 JE.Soil.135_3838966 JE.Soil.135_763235 JE.Soil.143_1817266 JE.Soil.218_204371 JE.Soil.223_120549 JE.Soil.23_457130 JE.Soil.279_441421 JE.Soil.280_2714482 JE.Soil.280_464746 JE.Soil.283_142318 JE.Soil.284_1489743 JE.Soil.287_1007055 JE.Soil.287_1524282 JE.Soil.287_1524389 JE.Soil.287_173811 JE.Soil.287_460912 JE.Soil.287_744640 JE.Soil.291_914384 JE.Soil.295_1818806 JE.Soil.296_512128 JE.Soil.302_319858 JE.Soil.303_2489674 JE.Soil.303_461128 JE.Soil.307_626495 JE.Soil.314_1537471 JE.Soil.316_754042 JE.Soil.316_840387 JE.Soil.319_2026817 JE.Soil.320_2754829 JE.Soil.320_637624 JE.Soil.39_3570451 JE.Soil.43_1144320 JE.Soil.98_317276 JE.Soil.99_2530153 JE.Lundberg.104_259815 JE.Lundberg.105_1103671 JE.Lundberg.105_1124553 JE.Lundberg.105_1407877 JE.Lundberg.105_2159116 JE.Lundberg.108_351560 JE.Lundberg.108_1883461 JE.Lundberg.114_401783 JE.Lundberg.116_1856910 JE.Lundberg.117_396683 JE.Lundberg.118_91237 JE.Lundberg.119_1061722 JE.Lundberg.119_1605352 JE.Lundberg.119_1658758 JE.Lundberg.124_287273 JE.Lundberg.126_690678 JE.Lundberg.131_1312732 JE.Lundberg.134_187954 JE.Lundberg.137_385476 JE.Lundberg.138_1275113 JE.Lundberg.146_795685 JE.Lundberg.146_795882 JE.Lundberg.147_18919 JE.Lundberg.147_1653330 JE.Lundberg.156_1129948 JE.Lundberg.157_380437 JE.Lundberg.157_729288 JE.Lundberg.157_729532 JE.Lundberg.158_301674 JE.Lundberg.158_477934 JE.Lundberg.163_128317 JE.Lundberg.165_333314 JE.Lundberg.168_1527468 JE.Lundberg.169_1655731 JE.Lundberg.170_127620 JE.Lundberg.170_201791 JE.Lundberg.170_337964 JE.Lundberg.170_428988 JE.Lundberg.170_815446 JE.Lundberg.170_815678 JE.Lundberg.170_1120558 JE.Lundberg.170_1121662 JE.Lundberg.171_11950 JE.Lundberg.171_129719 JE.Lundberg.171_134844 JE.Lundberg.171_559367 JE.Lundberg.171_685722 JE.Lundberg.171_1124614 JE.Lundberg.173_1627272 JE.Lundberg.174_452053 JE.Lundberg.174_764421 JE.Lundberg.174_1039470 JE.Lundberg.174_1039589 JE.Lundberg.17_16927 JE.Lundberg.180_1367218 JE.Lundberg.192_1742577 JE.Lundberg.23_586781 JE.Lundberg.24_814062 JE.Lundberg.24_826098 JE.Lundberg.24_1313232 JE.Lundberg.28_1310203 JE.Lundberg.2_75211 JE.Lundberg.2_796854 JE.Lundberg.2_965280 JE.Lundberg.2_1131013 JE.Lundberg.2_1137331 JE.Lundberg.32_593893 JE.Lundberg.33_118391 JE.Lundberg.33_952242 JE.Lundberg.33_952295 JE.Lundberg.34_234048 JE.Lundberg.41_1051831 JE.Lundberg.42_197355 JE.Lundberg.42_337248 JE.Lundberg.51_76614 JE.Lundberg.53_202970 JE.Lundberg.53_729759 JE.Lundberg.53_805441 JE.Lundberg.53_2244529 JE.Lundberg.53_2284576 JE.Lundberg.54_1677293 JE.Lundberg.59_554185 JE.Lundberg.59_1673505 JE.Lundberg.62_1305630 JE.Lundberg.65_38713 JE.Lundberg.66_1135551 JE.Lundberg.74_270379 JE.Lundberg.74_492415 JE.Lundberg.74_2920247 JE.Lundberg.75_732923 JE.Lundberg.75_748985 JE.Lundberg.75_958212 JE.Lundberg.75_1298416 JE.Lundberg.75_1467003 JE.Lundberg.75_1467015 JE.Lundberg.75_1799828 JE.Lundberg.80_695259 JE.Lundberg.81_318661 JE.Lundberg.81_318938 JE.Lundberg.84_548794 JE.Lundberg.84_1154357 JE.Lundberg.84_1689404 JE.Lundberg.84_1689640 JE.Lundberg.86_788874 JE.Lundberg.86_789046 JE.Lundberg.86_1442683 JE.Lundberg.86_1753034 JE.Lundberg.87_373447 JE.Lundberg.87_373596 JE.Lundberg.87_1162563 JE.Lundberg.87_1587784 JE.Lundberg.87_1588131 JE.Lundberg.88_845567 JE.Lundberg.89_132708 JE.Lundberg.89_284988 JE.Lundberg.89_1732225 JE.Lundberg.8_346914 JE.Lundberg.8_812791 JE.Lundberg.8_869631 JE.Lundberg.90_56531 JE.Lundberg.90_128060 JE.Lundberg.90_128182 JE.Lundberg.90_147732 JE.Lundberg.90_201523 JE.Lundberg.90_204449 JE.Lundberg.90_206574 JE.Lundberg.90_304113 JE.Lundberg.90_309141 JE.Lundberg.90_318083 JE.Lundberg.90_477705 JE.Lundberg.90_875795 JE.Lundberg.90_1213785 JE.Lundberg.90_1254528 JE.Lundberg.90_1296913 JE.Lundberg.90_1305820 JE.Lundberg.90_1309681 JE.Lundberg.90_1334227 JE.Lundberg.90_1344621 JE.Lundberg.90_1476608 JE.Lundberg.90_1663672 JE.Lundberg.91_126353 JE.Lundberg.91_1607159 JE.Lundberg.92_715583 JE.Lundberg.92_1518924 JE.Lundberg.93_123580 JE.Lundberg.94_82049 JE.Lundberg.95_172292 JE.Lundberg.95_419738 JE.Lundberg.95_1095635 JE.Lundberg.95_1471403 JE.Lundberg.96_449809 JE.Lundberg.96_450007 JE.Lundberg.99_1738483 JE.Lundberg.99_2191469 JE.Soil.100_982418 JE.Soil.102_666954 JE.Soil.103_331273 JE.Soil.106_2797916 JE.Soil.108_88820 JE.Soil.108_456254 JE.Soil.108_506549 JE.Soil.108_648272 JE.Soil.108_738465 JE.Soil.108_764345 JE.Soil.108_791358 JE.Soil.108_886401 JE.Soil.108_1048816 JE.Soil.108_1177660 JE.Soil.111_1273504 JE.Soil.111_1309203 JE.Soil.111_1574708 JE.Soil.112_300650 JE.Soil.115_139486 JE.Soil.115_726522 JE.Soil.115_1312429 JE.Soil.115_1860735 JE.Soil.115_2371853 JE.Soil.115_2739093 JE.Soil.116_2171086 JE.Soil.119_267145 JE.Soil.119_296068 JE.Soil.119_296076 JE.Soil.119_1570542 JE.Soil.120_35573 JE.Soil.120_49470 JE.Soil.120_49926 JE.Soil.120_68482 JE.Soil.120_77276 JE.Soil.120_77994 JE.Soil.120_108164 JE.Soil.120_148594 JE.Soil.120_186365 JE.Soil.120_208566 JE.Soil.120_222058 JE.Soil.120_222096 JE.Soil.120_233151 JE.Soil.120_233260 JE.Soil.120_238155 JE.Soil.120_267777 JE.Soil.120_271825 JE.Soil.120_286762 JE.Soil.120_290564 JE.Soil.120_304564 JE.Soil.120_322412 JE.Soil.120_336313 JE.Soil.120_362266 JE.Soil.120_379686 JE.Soil.120_390062 JE.Soil.120_401206 JE.Soil.120_453200 JE.Soil.120_494440 JE.Soil.120_497907 JE.Soil.120_508973 JE.Soil.120_543943 JE.Soil.120_557804 JE.Soil.120_578791 JE.Soil.120_603842 JE.Soil.120_615907 JE.Soil.120_643938 JE.Soil.120_670593 JE.Soil.120_672029 JE.Soil.120_691374 JE.Soil.120_691382 JE.Soil.120_699199 JE.Soil.120_747553 JE.Soil.120_755780 JE.Soil.120_771860 JE.Soil.120_815302 JE.Soil.120_815766 JE.Soil.120_964589 JE.Soil.120_983500 JE.Soil.120_1022676 JE.Soil.120_1028991 JE.Soil.120_1048615 JE.Soil.120_1050916 JE.Soil.120_1056348 JE.Soil.120_1064321 JE.Soil.120_1071297 JE.Soil.120_1093123 JE.Soil.120_1103102 JE.Soil.120_1108065 JE.Soil.120_1125134 JE.Soil.120_1175297 JE.Soil.120_1180415 JE.Soil.127_1391378 JE.Soil.130_336678 JE.Soil.134_2417629 JE.Soil.135_1162695 JE.Soil.135_1207129 JE.Soil.135_1356635 JE.Soil.135_2557632 JE.Soil.135_2657348 JE.Soil.135_2687351 JE.Soil.135_3526902 JE.Soil.135_3684898 JE.Soil.135_3685059 JE.Soil.135_3745828 JE.Soil.136_326398 JE.Soil.136_1179249 JE.Soil.136_1442859 JE.Soil.136_1442880 JE.Soil.136_1443058 JE.Soil.139_2804077 JE.Soil.143_245940 JE.Soil.143_2135733 JE.Soil.143_2587263 JE.Soil.144_826481 JE.Soil.276_181655 JE.Soil.276_1143931 JE.Soil.276_1144223 JE.Soil.278_284197 JE.Soil.279_154689 JE.Soil.279_982652 JE.Soil.279_1326709 JE.Soil.280_470582 JE.Soil.280_487606 JE.Soil.280_668888 JE.Soil.280_710378 JE.Soil.280_1361003 JE.Soil.280_1715056 JE.Soil.280_1956162 JE.Soil.280_1995078 JE.Soil.280_2637166 JE.Soil.280_2710060 JE.Soil.280_2979656 JE.Soil.280_3147916 JE.Soil.283_1358703 JE.Soil.283_1503029 JE.Soil.283_1606062 JE.Soil.284_102887 JE.Soil.284_2431785 JE.Soil.286_306140 JE.Soil.287_139941 JE.Soil.287_140136 JE.Soil.287_155424 JE.Soil.287_455025 JE.Soil.287_800677 JE.Soil.287_1120666 JE.Soil.287_1275147 JE.Soil.287_1396269 JE.Soil.287_1435098 JE.Soil.287_1524641 JE.Soil.287_1703213 JE.Soil.287_1714029 JE.Soil.287_1867792 JE.Soil.294_72641 JE.Soil.295_335957 JE.Soil.295_939534 JE.Soil.296_568948 JE.Soil.296_740904 JE.Soil.296_883263 JE.Soil.302_328207 JE.Soil.303_2892 JE.Soil.303_11221 JE.Soil.303_183152 JE.Soil.303_273277 JE.Soil.303_388079 JE.Soil.303_507408 JE.Soil.303_509542 JE.Soil.303_1166342 JE.Soil.303_1539084 JE.Soil.303_1657686 JE.Soil.303_1796605 JE.Soil.303_2128232 JE.Soil.303_2128268 JE.Soil.303_2490121 JE.Soil.307_268928 JE.Soil.307_319482 JE.Soil.307_531786 JE.Soil.307_604585 JE.Soil.307_711816 JE.Soil.307_783420 JE.Soil.307_1049674 JE.Soil.307_1079738 JE.Soil.30_1613791 JE.Soil.310_1006589 JE.Soil.310_1917311 JE.Soil.312_355436 JE.Soil.312_1619232 JE.Soil.314_1112666 JE.Soil.315_1904 JE.Soil.315_2048 JE.Soil.315_39921 JE.Soil.315_656550 JE.Soil.316_1107192 JE.Soil.319_653270 JE.Soil.319_660368 JE.Soil.319_1025713 JE.Soil.319_1360928 JE.Soil.320_1428140 JE.Soil.320_1660383 JE.Soil.320_1872998 JE.Soil.320_2324306 JE.Soil.320_2760561 JE.Soil.3_806473 JE.Soil.4_802721 JE.Soil.4_895352 JE.Soil.4_1506246 JE.Soil.7_394876 JE.Soil.99_344012 JE.Soil.99_1564670 JE.Soil.99_1730726 JE.Soil.103_158379 JE.Soil.103_669805 JE.Soil.107_509824 JE.Soil.107_610399 JE.Soil.107_2486354 JE.Soil.108_433075 JE.Soil.108_850985 JE.Soil.108_872922 JE.Soil.108_1005632 JE.Soil.108_1030731 JE.Soil.110_1069594 JE.Soil.111_1599439 JE.Soil.112_230642 JE.Soil.115_203 JE.Soil.115_100316 JE.Soil.115_560669 JE.Soil.115_847099 JE.Soil.115_850111 JE.Soil.115_963816 JE.Soil.115_1100831 JE.Soil.115_1164849 JE.Soil.115_1485093 JE.Soil.115_1598652 JE.Soil.115_1969816 JE.Soil.115_2444547 JE.Soil.119_289130 JE.Soil.119_289355 JE.Soil.119_345654 JE.Soil.119_746996 JE.Soil.119_1520694 JE.Soil.120_1170960 JE.Soil.126_510785 JE.Soil.127_1338298 JE.Soil.127_2454279 JE.Soil.131_4184546 JE.Soil.131_4189908 JE.Soil.135_904412 JE.Soil.135_3768244 JE.Soil.139_2738313 JE.Soil.143_423362 JE.Soil.143_630677 JE.Soil.143_902847 JE.Soil.143_1021688 JE.Soil.143_1137422 JE.Soil.143_1472414 JE.Soil.143_1786170 JE.Soil.143_2581244 JE.Soil.143_2743846 JE.Soil.278_647298 JE.Soil.279_1810941 JE.Soil.279_1811082 JE.Soil.284_996096 JE.Soil.286_513686 JE.Soil.287_102691 JE.Soil.287_527274 JE.Soil.287_559332 JE.Soil.287_629604 JE.Soil.287_682274 JE.Soil.287_803443 JE.Soil.287_1011890 JE.Soil.287_1085727 JE.Soil.287_1110364 JE.Soil.287_1683040 JE.Soil.291_466856 JE.Soil.291_586291 JE.Soil.291_1588882 JE.Soil.291_1823366 JE.Soil.291_2007997 JE.Soil.291_2051567 JE.Soil.294_328346 JE.Soil.295_188423 JE.Soil.295_254488 JE.Soil.295_255023 JE.Soil.295_801716 JE.Soil.295_946709 JE.Soil.295_1847723 JE.Soil.296_128898 JE.Soil.296_170696 JE.Soil.296_171025 JE.Soil.303_734838 JE.Soil.307_91085 JE.Soil.307_98336 JE.Soil.307_226232 JE.Soil.307_227022 JE.Soil.307_262914 JE.Soil.307_322346 JE.Soil.307_978153 JE.Soil.310_1271362 JE.Soil.314_669971 JE.Soil.314_1075636 JE.Soil.319_450802 JE.Soil.319_571091 JE.Soil.319_1182049 JE.Soil.319_1182484 JE.Soil.319_1510056 JE.Soil.319_1919937 JE.Soil.98_798729 JE.Soil.99_1714826 JE.Lundberg.105_1012312 JE.Lundberg.105_1150685 JE.Lundberg.111_1510140 JE.Lundberg.144_788167 JE.Lundberg.158_160901 JE.Lundberg.162_550410 JE.Lundberg.162_550612 JE.Lundberg.163_439491 JE.Lundberg.182_1192591 JE.Lundberg.79_1189747 JE.Lundberg.89_144120 JE.Soil.103_196372 JE.Soil.103_1916974 JE.Soil.103_2915272 JE.Soil.104_759427 JE.Soil.106_421006 JE.Soil.115_2157860 JE.Soil.119_192712 JE.Soil.119_793017 JE.Soil.119_797668 JE.Soil.119_797794 JE.Soil.119_968778 JE.Soil.119_1418993 JE.Soil.120_299354 JE.Soil.120_397329 JE.Soil.120_657259 JE.Soil.120_678784 JE.Soil.120_709556 JE.Soil.120_781500 JE.Soil.120_1028543 JE.Soil.120_1150301 JE.Soil.126_442758 JE.Soil.126_1306060 JE.Soil.138_473785 JE.Soil.183_138544 JE.Soil.187_1634769 JE.Soil.187_1877963 JE.Soil.191_1721864 JE.Soil.195_210697 JE.Soil.19_1301588 JE.Soil.19_1467640 JE.Soil.19_1836387 JE.Soil.223_798933 JE.Soil.279_229175 JE.Soil.279_822123 JE.Soil.27_2332333 JE.Soil.280_277374 JE.Soil.280_1551368 JE.Soil.280_2226947 JE.Soil.280_2854346 JE.Soil.280_3202991 JE.Soil.283_739916 JE.Soil.283_1910585 JE.Soil.283_1980161 JE.Soil.283_2356787 JE.Soil.287_1872219 JE.Soil.295_406595 JE.Soil.295_451485 JE.Soil.295_1059737 JE.Soil.307_626382 JE.Soil.3_570754 JE.Soil.3_2172264 JE.Soil.43_331445 JE.Soil.43_582344 JE.Soil.43_2892568 JE.Soil.46_1681397 JE.Soil.99_250565 JE.Soil.99_1756242 JE.Soil.99_2477645 JE.Lundberg.102_706408 JE.Lundberg.107_1003535 JE.Lundberg.107_2453293 JE.Lundberg.109_358971 JE.Lundberg.111_1263808 JE.Lundberg.155_1474001 JE.Lundberg.169_1019128 JE.Lundberg.16_690744 JE.Lundberg.176_358185 JE.Lundberg.189_538117 JE.Lundberg.37_486613 JE.Lundberg.42_218577 JE.Lundberg.42_1556973 JE.Lundberg.44_200670 JE.Lundberg.46_1603229 JE.Lundberg.47_19135 JE.Lundberg.47_83655 JE.Lundberg.47_976118 JE.Lundberg.60_514293 JE.Lundberg.79_1420292 JE.Lundberg.87_472934 JE.Lundberg.88_129443 JE.Lundberg.98_309988 JE.Soil.179_882510 JE.Soil.186_802589 JE.Soil.187_1326309 JE.Soil.188_1036476 JE.Soil.191_614778 JE.Soil.215_1730905 JE.Soil.23_434332 JE.Soil.23_773924 JE.Soil.23_845815 JE.Soil.23_876714 JE.Soil.27_1601888 JE.Soil.27_2870309 JE.Soil.43_1996070 JE.Soil.46_2636731 JE.Soil.4_1610279 JE.Soil.66_1031512 JE.Lundberg.107_745890 JE.Lundberg.107_1020467 JE.Lundberg.107_1432263 JE.Lundberg.17_1392670 JE.Lundberg.182_508591 JE.Lundberg.24_1409563 JE.Lundberg.25_1802053 JE.Lundberg.2_149758 JE.Lundberg.35_569928 JE.Lundberg.38_25637 JE.Lundberg.38_25782 JE.Lundberg.42_786869 JE.Lundberg.45_827385 JE.Lundberg.45_827448 JE.Lundberg.80_654519 JE.Lundberg.84_669366 JE.Lundberg.89_938589 JE.Lundberg.98_257887 JE.Lundberg.98_1230386 JE.Soil.143_268377 JE.Soil.143_2096313 JE.Soil.188_557880 JE.Soil.200_2028507 JE.Soil.23_923341 JE.Soil.23_923413 JE.Soil.24_967587 JE.Soil.28_2294721 JE.Soil.39_510423 JE.Soil.39_1197576 JE.Soil.39_1207854 JE.Soil.39_1269829 JE.Soil.39_1779081 JE.Soil.39_3177620 JE.Lundberg.111_195374 JE.Lundberg.169_623471 JE.Soil.103_97212 JE.Soil.108_653929 JE.Soil.136_143845 JE.Soil.188_354252 JE.Soil.188_508293 JE.Soil.188_508463 JE.Soil.18_550350 JE.Soil.286_1362873 JE.Soil.291_1389560 JE.Soil.307_249183 JE.Soil.3_1195936 JE.Lundberg.108_412412 JE.Lundberg.128_706257 JE.Lundberg.132_1423945 JE.Lundberg.187_567557 JE.Lundberg.84_663645 JE.Lundberg.89_1005752 JE.Soil.19_563211 JE.Soil.22_268714 JE.Soil.274_1174304 JE.Soil.280_331427 JE.Soil.280_562774 JE.Soil.315_179646 JE.Soil.315_1945975 JE.Soil.206_731493 JE.Soil.223_1414833 JE.Soil.223_1415161 JE.Soil.223_2350886 JE.Soil.23_1722494 JE.Soil.23_1722743 JE.Soil.26_1317213 JE.Soil.39_2830544 JE.Soil.8_540931 JE.Soil.8_921977 JE.Soil.8_2283109 JE.Soil.91_1020240 JE.Soil.115_460968 JE.Soil.191_1204163 JE.Soil.279_1563065 JE.Soil.291_18182 JE.Soil.296_1388821 JE.Soil.300_693061 JE.Soil.319_2103097 JE.Soil.99_890572 JE.Soil.115_3272641 JE.Soil.115_3272780 JE.Soil.280_1130835 JE.Soil.307_215328 JE.Soil.310_2068360 JE.Soil.314_1537009 JE.Lundberg.21_1313688 JE.Lundberg.24_1945776 JE.Lundberg.2_965434 JE.Lundberg.62_1387747 JE.Lundberg.90_1010883 JE.Soil.183_251395 JE.Soil.199_55073 JE.Soil.295_42991 JE.Soil.34_2827058 JE.Soil.120_135246 JE.Soil.120_152973 JE.Soil.120_565813 JE.Soil.39_585912 JE.Soil.3_1026814 JE.Soil.3_1026950 JE.Soil.191_950037 JE.Soil.3_496394 JE.Soil.3_1138691 JE.Soil.111_1542451 JE.Soil.287_831964 JE.Lundberg.107_1387773 JE.Lundberg.143_1158903 JE.Lundberg.119_1926584 JE.Lundberg.24_1052633 JE.Soil.111_2149017 JE.Lundberg.8_253339 JE.Soil.280_2387016 JE.Soil.319_1172415 JE.Lundberg.49_636881 JE.Lundberg.8_1516372 JE.Lundberg.163_642134 JE.Lundberg.24_320905 JE.Lundberg.55_1460902 JE.Lundberg.12_595442 JE.Lundberg.20_5355 JE.Lundberg.36_1218170 JE.Lundberg.99_2327366 JE.Lundberg.156_1320068 JE.Lundberg.72_25467 JE.Soil.120_418021 JE.Lundberg.101_782211 JE.Lundberg.141_605120 JE.Lundberg.101_783288 JE.Lundberg.101_788588 JE.Lundberg.111_598651 JE.Lundberg.159_1255360 JE.Lundberg.180_934064 JE.Lundberg.111_28138 JE.Lundberg.111_287781 JE.Lundberg.111_598613 JE.Lundberg.144_157474 JE.Lundberg.146_995170 JE.Lundberg.147_417095 JE.Lundberg.152_1846113 JE.Lundberg.153_1861566 JE.Lundberg.156_301776 JE.Lundberg.166_1127304 JE.Lundberg.168_917830 JE.Lundberg.183_1440477 JE.Soil.107_1566912 JE.Lundberg.113_1420825 JE.Lundberg.161_853386 JE.Lundberg.135_671120 JE.Lundberg.125_605010 JE.Lundberg.104_224199 JE.Lundberg.105_2090738 JE.Lundberg.7_896458 JE.Lundberg.18_1578081 JE.Lundberg.24_1883388 JE.Lundberg.60_1363180 JE.Lundberg.6_1204396 JE.Lundberg.9_1215331 JE.Lundberg.9_1763929 JE.Lundberg.7_1102375 JE.Lundberg.80_1175469 JE.Lundberg.171_1035206 JE.Lundberg.8_38517 JE.Lundberg.119_805158 JE.Lundberg.143_1089396 JE.Lundberg.126_379455 JE.Lundberg.153_1736690 JE.Lundberg.104_1231067 JE.Lundberg.111_523750 JE.Lundberg.104_353310 JE.Lundberg.144_285922 JE.Lundberg.24_2051477 JE.Lundberg.67_1535151 JE.Lundberg.5_941743 JE.Lundberg.60_553366 JE.Lundberg.8_191212 JE.Lundberg.117_1116692 JE.Lundberg.117_869647 JE.Lundberg.128_330033 JE.Lundberg.133_408677 JE.Lundberg.134_26765 JE.Lundberg.135_574116 JE.Lundberg.139_567417 JE.Lundberg.141_95328 JE.Lundberg.5_584292 JE.Lundberg.63_1471857 JE.Lundberg.21_1716829 JE.Lundberg.5_1392953 JE.Lundberg.21_1834299 JE.Lundberg.128_769722 JE.Lundberg.118_168247 JE.Lundberg.21_44860 JE.Lundberg.51_1699913 JE.Soil.42_1973476 JE.Lundberg.107_2280828 JE.Lundberg.47_731919 JE.Soil.199_141119
```
