## Supplementary material 1 for "Detection of phylogenetic core groups in diverse microbial ecosystems": filt.txt (part 19 of 63)

```
JE.Soil.34_241173 JE.Lundberg.51_2330193 JE.Soil.183_826793 JE.Soil.191_1496041 JE.Soil.28_1468271 JE.Soil.32_403297 JE.Soil.3_454752 JE.Soil.183_1079485 JE.Soil.183_1421258 JE.Soil.188_21494 JE.Soil.191_1008705 JE.Soil.191_1495824 JE.Soil.191_1529755 JE.Soil.208_844996 JE.Soil.208_1093797 JE.Soil.212_611921 JE.Soil.28_24286 JE.Soil.28_264289 JE.Soil.28_697172 JE.Soil.28_767996 JE.Soil.28_1494694 JE.Soil.28_1737438 JE.Soil.28_1800107 JE.Soil.28_1859269 JE.Soil.28_1898543 JE.Soil.28_2119975 JE.Soil.28_2450015 JE.Soil.28_2541641 JE.Soil.28_2597734 JE.Soil.28_2803104 JE.Soil.28_3002449 JE.Soil.28_3819191 JE.Soil.28_3898512 JE.Soil.32_141301 JE.Soil.32_222365 JE.Soil.32_543915 JE.Soil.32_733410 JE.Soil.32_737571 JE.Soil.32_767461 JE.Soil.32_806412 JE.Soil.32_927310 JE.Soil.32_944472 JE.Soil.32_1103041 JE.Soil.32_1238333 JE.Soil.32_1274928 JE.Soil.32_1423170 JE.Soil.32_1451752 JE.Soil.35_3405359 JE.Soil.40_394001 JE.Soil.43_790861 JE.Soil.43_2343577 JE.Soil.46_596098 JE.Soil.46_817639 JE.Soil.46_1482932 JE.Soil.46_2140789 JE.Soil.7_195029 JE.Soil.28_24158 JE.Lundberg.101_595745 JE.Lundberg.101_638703 JE.Lundberg.53_956655 JE.Lundberg.58_1991244 JE.Lundberg.101_1177633 JE.Soil.99_1512070 JE.Lundberg.141_611338 JE.Lundberg.141_611364 JE.Soil.116_156351 JE.Lundberg.53_581525 JE.Soil.100_756419 JE.Lundberg.112_672663 JE.Lundberg.102_1221475 JE.Lundberg.144_1235749 JE.Lundberg.160_806626 JE.Soil.280_2977043 JE.Lundberg.102_1221656 JE.Lundberg.126_550541 JE.Lundberg.129_1572547 JE.Lundberg.137_1100636 JE.Lundberg.137_974066 JE.Lundberg.138_1185873 JE.Lundberg.138_545245 JE.Lundberg.141_119807 JE.Lundberg.150_863474 JE.Lundberg.61_1930230 JE.Lundberg.65_466804 JE.Lundberg.66_1746917 JE.Lundberg.68_1377365 JE.Soil.100_102063 JE.Soil.103_2039703 JE.Soil.103_861974 JE.Soil.112_1157489 JE.Soil.112_15593 JE.Soil.112_822603 JE.Soil.120_396531 JE.Soil.126_335698 JE.Soil.126_40079 JE.Soil.126_869949 JE.Soil.130_195738 JE.Soil.290_1273325 JE.Soil.290_1273447 JE.Soil.296_118234 JE.Soil.300_210767 JE.Lundberg.68_2108669 JE.Soil.103_862081 JE.Soil.107_2505212 JE.Soil.110_861937 JE.Soil.111_776472 JE.Soil.111_965930 JE.Soil.112_146796 JE.Soil.112_700610 JE.Soil.112_765015 JE.Soil.112_915947 JE.Soil.120_11901 JE.Soil.122_666813 JE.Soil.124_1233846 JE.Soil.130_20308 JE.Soil.144_2338775 JE.Soil.274_140945 JE.Soil.278_995231 JE.Soil.280_2475092 JE.Soil.282_240083 JE.Soil.282_876321 JE.Soil.291_940071 JE.Soil.291_1414379 JE.Soil.296_105265 JE.Soil.296_577601 JE.Soil.298_851966 JE.Soil.303_297819 JE.Soil.303_298036 JE.Soil.303_570651 JE.Soil.303_684568 JE.Soil.303_1552857 JE.Soil.303_1578280 JE.Soil.303_1874008 JE.Soil.303_1917836 JE.Soil.303_2373591 JE.Soil.308_73407 JE.Soil.315_1326038 JE.Soil.319_1854504 JE.Soil.99_3083330 JE.Soil.100_967188 JE.Soil.100_979074 JE.Soil.103_360002 JE.Soil.108_320369 JE.Soil.108_516647 JE.Soil.111_1362559 JE.Soil.112_18594 JE.Soil.112_161609 JE.Soil.112_273955 JE.Soil.112_318509 JE.Soil.112_793682 JE.Soil.112_793761 JE.Soil.126_425041 JE.Soil.126_540858 JE.Soil.126_1006431 JE.Soil.126_1291178 JE.Soil.136_503192 JE.Soil.278_2330457 JE.Soil.284_2476897 JE.Soil.291_779356 JE.Soil.294_255015 JE.Soil.294_255112 JE.Soil.316_242070 JE.Soil.316_466988 JE.Soil.99_752289 JE.Soil.99_2516021 JE.Lundberg.146_27407 JE.Lundberg.146_397716 JE.Lundberg.146_398011 JE.Lundberg.146_805186 JE.Lundberg.158_635377 JE.Lundberg.65_1612418 JE.Lundberg.66_1283713 JE.Soil.100_6359 JE.Soil.100_404140 JE.Soil.100_734795 JE.Soil.107_1378835 JE.Soil.107_2516194 JE.Soil.108_1033395 JE.Soil.108_1033533 JE.Soil.138_843137 JE.Soil.286_1899612 JE.Soil.298_642226 JE.Soil.304_1050235 JE.Soil.307_660021 JE.Soil.308_113723 JE.Soil.308_114585 JE.Soil.316_268692 JE.Soil.318_735674 JE.Lundberg.123_950728 JE.Lundberg.129_249665 JE.Lundberg.136_442426 JE.Lundberg.137_83714 JE.Lundberg.137_121250 JE.Lundberg.137_621078 JE.Lundberg.138_109757 JE.Lundberg.140_710738 JE.Lundberg.141_137936 JE.Lundberg.141_167261 JE.Lundberg.141_564271 JE.Lundberg.150_392632 JE.Lundberg.150_628649 JE.Lundberg.150_1734486 JE.Lundberg.157_1107765 JE.Lundberg.158_750941 JE.Lundberg.165_1291901 JE.Lundberg.160_1161974 JE.Lundberg.160_806874 JE.Soil.303_2464218 JE.Lundberg.137_1888 JE.Lundberg.50_528101 JE.Lundberg.53_1444303 JE.Lundberg.54_1459697 JE.Lundberg.54_1459792 JE.Lundberg.61_470912 JE.Lundberg.65_563264 JE.Lundberg.52_211527 JE.Lundberg.52_217138 JE.Lundberg.52_885506 JE.Lundberg.53_409595 JE.Lundberg.53_693123 JE.Lundberg.59_1881083 JE.Lundberg.61_1021587 JE.Lundberg.64_1934472 JE.Lundberg.65_1125986 JE.Lundberg.66_724881 JE.Lundberg.141_9685 JE.Lundberg.160_1161735 JE.Lundberg.111_1140663 JE.Lundberg.137_1268037 JE.Lundberg.137_270101 JE.Lundberg.141_611467 JE.Lundberg.137_1215432 JE.Lundberg.137_1779 JE.Lundberg.137_459478 JE.Lundberg.138_645931 JE.Lundberg.141_719654 JE.Lundberg.158_745052 JE.Lundberg.44_69336 JE.Lundberg.42_1006677 JE.Lundberg.50_1324330 JE.Lundberg.50_143188 JE.Lundberg.59_766575 JE.Lundberg.62_584295 JE.Lundberg.63_852808 JE.Lundberg.44_854592 JE.Lundberg.50_1097939 JE.Lundberg.50_1330138 JE.Lundberg.51_437455 JE.Lundberg.59_1644182 JE.Lundberg.63_80563 JE.Lundberg.66_1622318 JE.Soil.100_211282 JE.Soil.291_1357109 JE.Soil.100_37860 JE.Soil.100_468053 JE.Soil.100_850866 JE.Soil.102_539854 JE.Soil.107_1108111 JE.Soil.116_278298 JE.Soil.119_1129519 JE.Soil.126_398756 JE.Soil.127_1419729 JE.Soil.134_2164184 JE.Soil.134_494562 JE.Soil.142_2741775 JE.Soil.142_311674 JE.Soil.279_791447 JE.Soil.280_1980136 JE.Soil.282_2531835 JE.Soil.303_1603636 JE.Soil.303_2385310 JE.Soil.319_899750 JE.Soil.99_1547602 JE.Soil.99_552883 JE.Soil.100_401733 JE.Soil.100_506390 JE.Soil.100_554847 JE.Soil.100_562354 JE.Soil.100_639874 JE.Soil.100_983738 JE.Soil.102_603025 JE.Soil.102_664096 JE.Soil.103_377509 JE.Soil.103_1486464 JE.Soil.103_1676909 JE.Soil.103_2063106 JE.Soil.103_2198424 JE.Soil.103_2839410 JE.Soil.103_2857767 JE.Soil.104_1492946 JE.Soil.106_551990 JE.Soil.106_1457065 JE.Soil.107_918339 JE.Soil.107_2164054 JE.Soil.107_2394850 JE.Soil.108_56119 JE.Soil.108_65062 JE.Soil.108_182140 JE.Soil.108_427669 JE.Soil.108_659549 JE.Soil.110_45372 JE.Soil.111_152583 JE.Soil.112_452695 JE.Soil.112_1236373 JE.Soil.115_143863 JE.Soil.115_349165 JE.Soil.116_1665329 JE.Soil.118_244566 JE.Soil.118_489604 JE.Soil.119_1018450 JE.Soil.119_1289781 JE.Soil.119_1458177 JE.Soil.120_167665 JE.Soil.120_213128 JE.Soil.120_790953 JE.Soil.122_530528 JE.Soil.122_582107 JE.Soil.126_493806 JE.Soil.126_498856 JE.Soil.127_2935840 JE.Soil.127_2936016 JE.Soil.130_169617 JE.Soil.130_175372 JE.Soil.131_2123316 JE.Soil.131_3800342 JE.Soil.134_2163968 JE.Soil.138_132575 JE.Soil.138_568732 JE.Soil.138_1172434 JE.Soil.144_1838712 JE.Soil.144_3047005 JE.Soil.274_1620666 JE.Soil.278_2572270 JE.Soil.279_165109 JE.Soil.279_925327 JE.Soil.279_1109763 JE.Soil.279_1110072 JE.Soil.279_1117520 JE.Soil.279_1117691 JE.Soil.279_1725079 JE.Soil.279_1939188 JE.Soil.279_2098097 JE.Soil.279_2098600 JE.Soil.282_654281 JE.Soil.282_1978243 JE.Soil.284_143033 JE.Soil.284_687721 JE.Soil.284_1756772 JE.Soil.284_1811987 JE.Soil.284_2393744 JE.Soil.286_56890 JE.Soil.291_468626 JE.Soil.291_971464 JE.Soil.291_1462308 JE.Soil.298_563787 JE.Soil.298_564358 JE.Soil.300_620056 JE.Soil.300_620238 JE.Soil.300_620558 JE.Soil.300_677235 JE.Soil.300_1055032 JE.Soil.300_1080541 JE.Soil.303_556410 JE.Soil.303_1165717 JE.Soil.303_1694058 JE.Soil.303_2059502 JE.Soil.303_2194571 JE.Soil.304_428792 JE.Soil.307_1131649 JE.Soil.315_894230 JE.Soil.315_1743189 JE.Soil.319_168611 JE.Soil.319_1215552 JE.Soil.319_2026637 JE.Soil.319_2385469 JE.Soil.98_61484 JE.Soil.98_174973 JE.Soil.99_131453 JE.Soil.99_1817772 JE.Soil.99_1945959 JE.Soil.99_2199525 JE.Soil.99_2357668 JE.Soil.99_2468649 JE.Soil.99_2927153 JE.Soil.291_1814980 JE.Soil.99_26590 JE.Lundberg.138_645661 JE.Lundberg.141_875578 JE.Lundberg.137_1095460 JE.Lundberg.105_946632 JE.Lundberg.130_951600 JE.Lundberg.133_415614 JE.Lundberg.144_36145 JE.Lundberg.127_844553 JE.Lundberg.107_1195609 JE.Lundberg.103_825943 JE.Lundberg.106_841583 JE.Soil.103_2640355 JE.Lundberg.28_1364839 JE.Lundberg.67_194143 JE.Lundberg.86_1900250 JE.Soil.138_1282681 JE.Soil.250_639169 JE.Soil.274_83751 JE.Soil.318_196346 JE.Soil.318_1345638 JE.Lundberg.112_537714 JE.Lundberg.112_76691 JE.Lundberg.113_1306424 JE.Lundberg.51_1164072 JE.Lundberg.115_1264966 JE.Lundberg.19_688417 JE.Lundberg.19_688688 JE.Lundberg.61_1413388 JE.Lundberg.115_117291 JE.Lundberg.165_1936510 JE.Lundberg.55_1309748 JE.Lundberg.116_1021000 JE.Soil.118_32350 JE.Lundberg.5_1277002 JE.Soil.70_471499 JE.Lundberg.136_1385 JE.Lundberg.136_798092 JE.Lundberg.91_429131 JE.Soil.18_303962 JE.Lundberg.65_195944 JE.Lundberg.143_1012856 JE.Lundberg.152_1771861 JE.Lundberg.100_816189 JE.Lundberg.148_652187 JE.Lundberg.67_1167313 JE.Soil.130_325793 JE.Lundberg.118_903220 JE.Lundberg.149_1725195 JE.Lundberg.103_717259 JE.Lundberg.151_1351368 JE.Lundberg.149_1725242 JE.Lundberg.160_435273 JE.Soil.18_1608904 JE.Soil.190_1580104 JE.Lundberg.172_2658 JE.Lundberg.174_937397 JE.Lundberg.49_1187473 JE.Soil.287_907194 JE.Soil.254_617866 JE.Soil.138_1393519 JE.Soil.2_1830362 JE.Lundberg.78_129429 JE.Lundberg.169_777534 JE.Lundberg.73_1071302 JE.Lundberg.78_135112 JE.Lundberg.73_954591 JE.Soil.294_161505 JE.Lundberg.31_122038 JE.Soil.130_190867 JE.Soil.111_1976417 JE.Soil.116_1904715 JE.Soil.130_124211 JE.Soil.122_89556 JE.Soil.122_89742 JE.Soil.287_1713595 JE.Soil.287_1713903 JE.Soil.315_1848590 JE.Lundberg.79_52965 JE.Lundberg.175_1305638 JE.Lundberg.176_339227 JE.Lundberg.92_542751 JE.Lundberg.92_537129 JE.Lundberg.92_851426 JE.Lundberg.172_1008070 JE.Lundberg.97_845769 JE.Lundberg.67_541040 JE.Lundberg.67_541244 JE.Soil.294_119475 JE.Soil.130_775722 JE.Soil.130_781229 JE.Soil.187_1980668 JE.Soil.198_714700 JE.Soil.287_419904 JE.Lundberg.19_57994 JE.Lundberg.67_1273036 JE.Lundberg.61_2000987 JE.Lundberg.61_506474 JE.Lundberg.61_506491 JE.Lundberg.67_1316308 JE.Soil.138_1308981 JE.Lundberg.130_1044226 JE.Lundberg.136_300482 JE.Lundberg.56_185949 JE.Lundberg.76_1596767 JE.Soil.108_1057604 JE.Soil.287_1593270 JE.Lundberg.19_1156376 JE.Soil.110_816603 JE.Soil.282_1424669 JE.Lundberg.98_1174897 JE.Lundberg.58_2132076 JE.Lundberg.57_609088 JE.Soil.112_502322 JE.Soil.131_2501056 JE.Soil.303_500666 JE.Soil.131_3136713 JE.Soil.303_241356 JE.Soil.303_1667515 JE.Soil.303_2072279 JE.Soil.315_1554889 JE.Soil.318_1338454 JE.Soil.320_2660493 JE.Soil.320_2932155 JE.Soil.99_2603630 JE.Soil.99_2933015 JE.Soil.131_2501058 JE.Lundberg.56_205929 JE.Lundberg.80_173418 JE.Lundberg.112_859794 JE.Lundberg.50_1081531 JE.Lundberg.50_922335 JE.Lundberg.50_922526 JE.Lundberg.52_1774791 JE.Lundberg.53_610566 JE.Lundberg.56_1373136 JE.Lundberg.56_505839 JE.Lundberg.57_591027 JE.Lundberg.68_1079638 JE.Lundberg.68_1967849 JE.Lundberg.75_1524003 JE.Lundberg.80_1037601 JE.Lundberg.80_523741 JE.Lundberg.80_817672 JE.Lundberg.56_1372887 JE.Lundberg.57_1252789 JE.Lundberg.73_536169 JE.Lundberg.78_1778113 JE.Lundberg.78_1778189 JE.Soil.122_416406 JE.Soil.122_416615 JE.Lundberg.80_817720 JE.Lundberg.169_1248277 JE.Lundberg.172_1495906 JE.Lundberg.183_1243494 JE.Lundberg.189_267935 JE.Soil.112_266134 JE.Soil.112_829686 JE.Soil.304_1013938 JE.Lundberg.176_741591 JE.Lundberg.187_615320 JE.Lundberg.189_268204 JE.Lundberg.176_418037 JE.Lundberg.176_1031339 JE.Lundberg.182_1171346 JE.Soil.307_227663 JE.Lundberg.109_780079 JE.Soil.108_14559 JE.Lundberg.47_112910 JE.Lundberg.106_10537 JE.Lundberg.107_2030789 JE.Lundberg.180_775060 JE.Lundberg.189_1153067 JE.Lundberg.50_608426 JE.Lundberg.53_668141 JE.Lundberg.53_785727 JE.Lundberg.53_785732 JE.Lundberg.54_362670 JE.Lundberg.54_738537 JE.Lundberg.56_140937 JE.Lundberg.58_1238178 JE.Lundberg.58_1242811 JE.Lundberg.58_1248045 JE.Lundberg.63_2175573 JE.Lundberg.63_609008 JE.Lundberg.63_609052 JE.Lundberg.65_340941 JE.Lundberg.97_905317 JE.Lundberg.177_998279 JE.Lundberg.180_315181 JE.Lundberg.180_775276 JE.Lundberg.189_863279 JE.Lundberg.189_863304 JE.Lundberg.56_238944 JE.Lundberg.56_1734028 JE.Lundberg.57_193551 JE.Lundberg.57_1328147 JE.Soil.112_247436 JE.Soil.112_628349 JE.Soil.112_1022939 JE.Soil.112_1118127 JE.Soil.127_133491 JE.Soil.304_1137869 JE.Soil.307_76141 JE.Soil.320_1841851 JE.Lundberg.48_105339 JE.Lundberg.49_25486 JE.Lundberg.189_429293 JE.Lundberg.189_435155 JE.Lundberg.1_1315055 JE.Lundberg.127_1045972 JE.Soil.219_1257624 JE.Lundberg.106_986313 JE.Soil.235_679369 JE.Lundberg.187_484802 JE.Lundberg.21_778713 JE.Lundberg.79_1575534 JE.Soil.227_2208258 JE.Lundberg.127_1205673 JE.Lundberg.131_31610 JE.Lundberg.182_163388 JE.Lundberg.40_1026479 JE.Lundberg.43_797826 JE.Lundberg.50_348465 JE.Lundberg.50_859220 JE.Lundberg.62_1292982 JE.Lundberg.73_1392287 JE.Lundberg.94_1188629 JE.Lundberg.9_1529622 JE.Lundberg.128_531929 JE.Lundberg.175_644371 JE.Soil.178_477761 JE.Soil.210_821308 JE.Soil.34_220216 JE.Soil.34_220327 JE.Soil.34_1801241 JE.Soil.39_2955826 JE.Soil.232_1251768 JE.Soil.59_1535767 JE.Soil.75_1390371 JE.Lundberg.25_964986 JE.Soil.66_799774 JE.Soil.59_711080 JE.Soil.59_782022 JE.Lundberg.188_38029 JE.Lundberg.48_290579 JE.Lundberg.9_1529799 JE.Soil.227_2297281 JE.Lundberg.21_857561 JE.Soil.282_1911050 JE.Soil.139_1955267 JE.Lundberg.143_1617609 JE.Soil.142_2281797 JE.Soil.287_925017 JE.Soil.287_925409 JE.Soil.286_1653181 JE.Soil.290_163825 JE.Lundberg.106_1161124 JE.Lundberg.139_1040206 JE.Lundberg.139_1040215 JE.Soil.130_507941 JE.Soil.138_701177 JE.Soil.143_2048395 JE.Soil.310_1206439 JE.Lundberg.127_115190 JE.Soil.290_368475 JE.Lundberg.160_418892 JE.Lundberg.43_738451 JE.Lundberg.78_1216023 JE.Soil.126_675342 JE.Soil.290_2260260 JE.Soil.75_3289732 JE.Lundberg.143_707341 JE.Lundberg.143_1073750 JE.Lundberg.145_804226 JE.Soil.178_33380 JE.Lundberg.145_804142 JE.Soil.139_3245763 JE.Soil.6_1150663 JE.Soil.18_687023 JE.Soil.18_2022705 JE.Soil.190_3208669 JE.Soil.19_644497 JE.Soil.34_980657 JE.Soil.34_1341611 JE.Soil.44_949174 JE.Soil.22_1507028 JE.Lundberg.127_753006 JE.Soil.38_2193217 JE.Soil.43_1155458 JE.Soil.43_1900718 JE.Lundberg.187_445758 JE.Lundberg.154_1291696 JE.Soil.198_686279 JE.Lundberg.155_3489603 JE.Lundberg.126_1201065 JE.Soil.130_137391 JE.Soil.278_1404012 JE.Lundberg.136_592850 JE.Lundberg.139_1150922 JE.Lundberg.155_1741811 JE.Soil.134_3010031 JE.Soil.218_960166 JE.Soil.26_1342272 JE.Soil.290_2403236 JE.Soil.314_748217 JE.Soil.7_1136810 JE.Soil.111_52219 JE.Soil.115_1859394 JE.Soil.127_1201877 JE.Soil.134_2239114 JE.Soil.18_1340052 JE.Soil.18_2520987 JE.Soil.206_125948 JE.Soil.218_266880 JE.Soil.218_1042120 JE.Soil.278_101733 JE.Soil.286_667601 JE.Soil.294_368025 JE.Soil.298_872743 JE.Soil.310_810038 JE.Soil.310_1116829 JE.Soil.58_353142 JE.Soil.98_383550 JE.Soil.198_1147619 JE.Soil.7_1136625 JE.Soil.95_2347144 JE.Lundberg.155_3489700 JE.Soil.218_1545716 JE.Lundberg.126_1201086 JE.Soil.278_1802893 JE.Soil.290_2937329 JE.Lundberg.148_328729 JE.Soil.138_740507 JE.Lundberg.124_885625 JE.Lundberg.133_281915 JE.Soil.115_2857426 JE.Soil.130_813591 JE.Soil.294_451076 JE.Soil.38_1062009 JE.Soil.38_1062137 JE.Lundberg.17_211222 JE.Lundberg.17_351989 JE.Soil.34_3480153 JE.Lundberg.17_351811 JE.Lundberg.187_334273 JE.Lundberg.183_388470 JE.Soil.102_266997 JE.Soil.318_676757 JE.Soil.120_799949 JE.Soil.294_37957 JE.Soil.294_38784 JE.Soil.282_1362885 JE.Soil.287_1556404 JE.Soil.291_1731835 JE.Soil.107_2070648 JE.Soil.274_1157720 JE.Soil.102_554278 JE.Soil.290_183665 JE.Soil.286_384425 JE.Soil.46_101786 JE.Soil.46_96616 JE.Soil.14_2132099 JE.Soil.38_900347 JE.Soil.39_2140363 JE.Soil.3_24897 JE.Soil.59_431259 JE.Lundberg.21_123973 JE.Lundberg.3_2656964 JE.Lundberg.13_618821 JE.Soil.59_1960275 JE.Lundberg.9_1217938 JE.Lundberg.119_473264 JE.Lundberg.22_797685 JE.Lundberg.42_113537 JE.Lundberg.44_1182955 JE.Lundberg.5_1326265 JE.Lundberg.6_253613 JE.Lundberg.9_1209348 JE.Lundberg.6_604377 JE.Lundberg.11_108358 JE.Lundberg.16_633720 JE.Lundberg.183_1123272 JE.Lundberg.11_545751 JE.Lundberg.16_913002 JE.Lundberg.187_93536 JE.Lundberg.24_411415 JE.Lundberg.39_549610 JE.Lundberg.3_622987 JE.Lundberg.54_1074844 JE.Lundberg.90_425723 JE.Soil.39_3036784 JE.Lundberg.11_765575 JE.Lundberg.12_1510250 JE.Lundberg.15_449313 JE.Lundberg.169_1352474 JE.Lundberg.16_366361 JE.Lundberg.16_912965 JE.Lundberg.181_689877 JE.Lundberg.183_501654 JE.Lundberg.183_728041 JE.Lundberg.186_129992 JE.Lundberg.186_967068 JE.Lundberg.187_93756 JE.Lundberg.189_305546 JE.Lundberg.18_858451 JE.Lundberg.1_625445 JE.Lundberg.1_801675 JE.Lundberg.20_114552 JE.Lundberg.20_1282936 JE.Lundberg.25_1829938 JE.Lundberg.25_26273 JE.Lundberg.37_1586282 JE.Lundberg.3_181981 JE.Lundberg.3_1979736 JE.Lundberg.3_2845140 JE.Lundberg.3_3151804 JE.Lundberg.3_832182 JE.Lundberg.41_149972 JE.Lundberg.42_1166683 JE.Lundberg.43_880189 JE.Lundberg.45_1278597 JE.Lundberg.47_1365676 JE.Lundberg.48_1402116 JE.Lundberg.50_151593 JE.Lundberg.54_308729 JE.Lundberg.56_930556 JE.Lundberg.57_1323272 JE.Lundberg.57_609006 JE.Lundberg.57_673581 JE.Lundberg.60_1257729 JE.Lundberg.68_1510596 JE.Lundberg.69_1261141 JE.Lundberg.69_1321680 JE.Lundberg.69_1896639 JE.Lundberg.6_867573 JE.Lundberg.71_1317385 JE.Lundberg.71_1317637 JE.Lundberg.71_1866708 JE.Lundberg.72_1173867 JE.Lundberg.72_1206276 JE.Lundberg.74_2277207 JE.Lundberg.75_1919778 JE.Lundberg.78_17555 JE.Lundberg.79_1260712 JE.Lundberg.80_946811 JE.Lundberg.84_780615 JE.Lundberg.8_444193 JE.Lundberg.91_1192747 JE.Lundberg.92_1447548 JE.Lundberg.92_361482 JE.Lundberg.93_1514746 JE.Lundberg.93_619273 JE.Lundberg.93_619556 JE.Lundberg.94_1318746 JE.Lundberg.95_208242 JE.Lundberg.9_41459 JE.Soil.15_2148 JE.Soil.220_1999464 JE.Soil.223_1962857 JE.Soil.223_2135878 JE.Soil.223_575997 JE.Soil.223_576639 JE.Soil.223_775885 JE.Soil.223_775911 JE.Soil.224_1332655 JE.Soil.224_205665 JE.Soil.32_789874 JE.Soil.39_2428961 JE.Soil.44_2026055 JE.Soil.47_2380194 JE.Lundberg.12_795670 JE.Lundberg.12_1329039 JE.Lundberg.12_1515723 JE.Lundberg.169_1352784 JE.Lundberg.172_1217052 JE.Lundberg.180_765256 JE.Lundberg.180_832977 JE.Lundberg.182_1249335 JE.Lundberg.183_43293 JE.Lundberg.183_255738 JE.Lundberg.183_753161 JE.Lundberg.183_819053 JE.Lundberg.183_819248 JE.Lundberg.183_819372 JE.Lundberg.183_851803 JE.Lundberg.183_878409 JE.Lundberg.183_1020238 JE.Lundberg.183_1232967 JE.Lundberg.183_1269039 JE.Lundberg.183_1442933 JE.Lundberg.183_1469077 JE.Lundberg.186_377459 JE.Lundberg.186_380157 JE.Lundberg.186_622543 JE.Lundberg.186_790167 JE.Lundberg.186_1000326 JE.Lundberg.186_1081691 JE.Lundberg.187_45213 JE.Lundberg.187_800146 JE.Lundberg.188_1715973 JE.Lundberg.189_305339 JE.Lundberg.189_401374 JE.Lundberg.189_447251 JE.Lundberg.189_485693 JE.Lundberg.189_843901 JE.Lundberg.189_1200746 JE.Lundberg.25_31576 JE.Lundberg.26_1538283 JE.Lundberg.27_2462674 JE.Lundberg.27_2462859 JE.Lundberg.2_524956 JE.Lundberg.30_154304 JE.Lundberg.32_569143 JE.Lundberg.33_550607 JE.Lundberg.36_731513 JE.Lundberg.39_479828 JE.Lundberg.39_1441693 JE.Lundberg.39_1557111 JE.Lundberg.41_129315 JE.Lundberg.41_129603 JE.Lundberg.42_795068 JE.Lundberg.42_795117 JE.Lundberg.42_1704974 JE.Lundberg.45_1278684 JE.Lundberg.47_425730 JE.Lundberg.47_1522251 JE.Lundberg.47_1549935 JE.Lundberg.48_52693 JE.Lundberg.48_166937 JE.Lundberg.48_690481 JE.Lundberg.48_690636 JE.Lundberg.48_905852 JE.Lundberg.48_1349884 JE.Lundberg.48_1402058 JE.Lundberg.48_1522315 JE.Lundberg.48_1522346 JE.Lundberg.48_1522600 JE.Lundberg.4_511114 JE.Lundberg.52_1180230 JE.Lundberg.56_762727 JE.Lundberg.57_1323040 JE.Lundberg.60_1883609 JE.Lundberg.69_9857 JE.Lundberg.69_813009 JE.Lundberg.6_502224 JE.Lundberg.6_1519106 JE.Lundberg.6_1959509 JE.Lundberg.74_766706 JE.Lundberg.74_1498266 JE.Lundberg.74_2152593 JE.Lundberg.75_1789267 JE.Lundberg.75_2196023 JE.Lundberg.75_2196144 JE.Lundberg.76_842226 JE.Lundberg.78_1715479 JE.Lundberg.79_1260525 JE.Lundberg.82_264463 JE.Lundberg.84_180292 JE.Lundberg.84_820795 JE.Lundberg.86_1704739 JE.Lundberg.87_1041928 JE.Lundberg.87_1192811 JE.Lundberg.87_1498503 JE.Lundberg.89_1224511 JE.Lundberg.92_86826 JE.Lundberg.92_361326 JE.Lundberg.92_772982 JE.Lundberg.92_1200170 JE.Lundberg.92_1447594 JE.Lundberg.92_1741327 JE.Lundberg.92_1741346 JE.Lundberg.93_74643 JE.Lundberg.93_455846 JE.Lundberg.93_619520 JE.Lundberg.93_763706 JE.Lundberg.93_942363 JE.Lundberg.93_1364856 JE.Lundberg.93_2041895 JE.Lundberg.93_2089226 JE.Lundberg.93_2141365 JE.Lundberg.94_1302110 JE.Lundberg.95_317924 JE.Lundberg.95_1522772 JE.Lundberg.96_63966 JE.Lundberg.96_571648 JE.Lundberg.96_994209 JE.Lundberg.96_1041493 JE.Lundberg.96_1046824 JE.Lundberg.96_1181803 JE.Lundberg.96_1205213 JE.Lundberg.96_1398656 JE.Lundberg.96_1621305 JE.Soil.180_236412 JE.Soil.180_1493400 JE.Soil.180_2151029 JE.Soil.183_1276640 JE.Soil.188_633688 JE.Soil.18_2355262 JE.Soil.192_694209 JE.Soil.211_127648 JE.Soil.211_2162271 JE.Soil.211_2408577 JE.Soil.216_730390 JE.Soil.216_1633249 JE.Soil.219_657684 JE.Soil.219_751467 JE.Soil.219_1043830 JE.Soil.219_1284548 JE.Soil.219_1669658 JE.Soil.220_709730 JE.Soil.223_340351 JE.Soil.223_437348 JE.Soil.223_610844 JE.Soil.223_611413 JE.Soil.223_721913 JE.Soil.223_722523 JE.Soil.223_740346 JE.Soil.223_885945 JE.Soil.223_1130068 JE.Soil.223_1257149 JE.Soil.223_1727549 JE.Soil.223_1841140 JE.Soil.223_1972563 JE.Soil.223_2003748 JE.Soil.223_2074659 JE.Soil.223_2136021 JE.Soil.223_2216478 JE.Soil.223_2264596 JE.Soil.223_2382662 JE.Soil.223_2602122 JE.Soil.223_2626289 JE.Soil.223_2635666 JE.Soil.223_2635757 JE.Soil.224_1898720 JE.Soil.23_935226 JE.Soil.24_562767 JE.Soil.24_2384788 JE.Soil.24_2586685 JE.Soil.24_2697052 JE.Soil.250_1242346 JE.Soil.256_1096905 JE.Soil.260_130255 JE.Soil.260_168201 JE.Soil.260_810481 JE.Soil.28_2552062 JE.Soil.28_2956835 JE.Soil.28_3619911 JE.Soil.314_937756 JE.Soil.32_85141 JE.Soil.32_113920 JE.Soil.32_335613 JE.Soil.32_361711 JE.Soil.32_1488041 JE.Soil.35_453469 JE.Soil.36_24719 JE.Soil.36_24861 JE.Soil.39_1312928 JE.Soil.39_1543597 JE.Soil.39_1832846 JE.Soil.39_1890212 JE.Soil.3_640744 JE.Soil.3_2056585 JE.Soil.3_2498924 JE.Soil.43_3278696 JE.Soil.43_3278857 JE.Soil.44_1309091 JE.Soil.44_1791108 JE.Soil.44_2932941 JE.Soil.44_3001799 JE.Soil.47_643110 JE.Soil.47_1077439 JE.Soil.47_1533643 JE.Soil.47_1590671 JE.Soil.47_1872452 JE.Soil.47_2263905 JE.Soil.47_2704411 JE.Soil.47_2848600 JE.Soil.47_2904995 JE.Soil.47_2961693 JE.Soil.48_847843 JE.Soil.4_2152585 JE.Soil.52_269072 JE.Soil.63_1213718 JE.Soil.68_1420881 JE.Soil.68_2193061 JE.Soil.6_2794539 JE.Soil.71_59064 JE.Soil.71_206318 JE.Soil.71_402578 JE.Soil.71_633581 JE.Soil.71_1213367 JE.Soil.71_1336720 JE.Soil.71_1559621 JE.Soil.71_2392543 JE.Soil.72_277017 JE.Soil.75_1684499 JE.Soil.75_3337657 JE.Soil.76_636429 JE.Soil.76_1505011 JE.Soil.80_1041720 JE.Soil.80_1735181 JE.Soil.80_1735357 JE.Soil.83_700854 JE.Soil.83_1068598 JE.Soil.88_161750 JE.Soil.8_600771 JE.Soil.8_2228963 JE.Soil.95_946761 JE.Soil.95_2438894 JE.Soil.96_859634 JE.Lundberg.16_1093257 JE.Lundberg.176_581672 JE.Lundberg.183_382367 JE.Lundberg.183_685969 JE.Lundberg.186_418879 JE.Lundberg.186_686294 JE.Lundberg.186_1109360 JE.Lundberg.186_1109490 JE.Lundberg.189_1213838 JE.Lundberg.34_1436261 JE.Lundberg.37_1586579 JE.Lundberg.42_409707 JE.Lundberg.42_409774 JE.Lundberg.44_1106 JE.Lundberg.45_521772 JE.Lundberg.45_740870 JE.Lundberg.47_360579 JE.Lundberg.47_360631 JE.Lundberg.47_1219162 JE.Lundberg.47_1365727 JE.Lundberg.47_1390738 JE.Lundberg.47_1568945 JE.Lundberg.47_1669205 JE.Lundberg.60_1675426 JE.Lundberg.66_146732 JE.Lundberg.79_14594 JE.Lundberg.81_1044068 JE.Lundberg.82_359283 JE.Lundberg.92_1545650 JE.Soil.183_157 JE.Soil.44_613130 JE.Lundberg.186_748013 JE.Lundberg.186_882032 JE.Soil.112_436887 JE.Lundberg.20_1401403 JE.Lundberg.20_1614410 JE.Lundberg.6_1861912 JE.Soil.40_1666104 JE.Soil.32_1005397 JE.Lundberg.91_315879 JE.Lundberg.84_315110 JE.Soil.8_2234368 JE.Lundberg.69_1485067 JE.Lundberg.90_425849 JE.Soil.39_3036852 JE.Lundberg.34_785121 JE.Lundberg.18_1507160 JE.Lundberg.24_1817301 JE.Lundberg.3_783062 JE.Lundberg.9_1562816 JE.Lundberg.44_641902 JE.Lundberg.69_1486638 JE.Lundberg.69_813168 JE.Lundberg.121_1026854 JE.Lundberg.123_1480714 JE.Lundberg.134_35020 JE.Lundberg.192_2147669 JE.Lundberg.42_293852 JE.Lundberg.86_1420737 JE.Lundberg.90_28423 JE.Lundberg.123_1102132 JE.Lundberg.123_1908336 JE.Lundberg.123_380288 JE.Lundberg.123_937626 JE.Lundberg.125_102028 JE.Lundberg.125_221622 JE.Lundberg.125_678423 JE.Lundberg.126_1028415 JE.Lundberg.126_1454073 JE.Lundberg.126_1632999 JE.Lundberg.128_629191 JE.Lundberg.129_1531296 JE.Lundberg.134_534066 JE.Lundberg.137_294860 JE.Lundberg.141_642265 JE.Lundberg.141_689549 JE.Lundberg.141_887800 JE.Lundberg.143_147897 JE.Lundberg.143_147898 JE.Lundberg.144_1348992 JE.Lundberg.192_1633970 JE.Lundberg.21_356485 JE.Lundberg.21_356557 JE.Lundberg.33_980624 JE.Lundberg.48_1324000 JE.Lundberg.55_1754898 JE.Lundberg.55_49618 JE.Lundberg.55_499208 JE.Lundberg.56_1254060 JE.Lundberg.56_1559502 JE.Lundberg.56_1750748 JE.Lundberg.56_1847150 JE.Lundberg.57_1744882 JE.Lundberg.57_56158 JE.Lundberg.57_682960 JE.Lundberg.57_923197 JE.Lundberg.74_1851432 JE.Lundberg.75_1447206 JE.Lundberg.75_349798 JE.Lundberg.75_682923 JE.Lundberg.75_688549 JE.Lundberg.78_1396119 JE.Lundberg.80_1497662 JE.Lundberg.80_223058 JE.Lundberg.84_982705 JE.Lundberg.85_683084 JE.Lundberg.89_1768224 JE.Lundberg.89_812363 JE.Lundberg.90_1434343 JE.Lundberg.90_1597581 JE.Lundberg.90_260932 JE.Lundberg.92_1369714 JE.Lundberg.92_1563466 JE.Lundberg.92_875374 JE.Lundberg.93_1029040 JE.Lundberg.93_2053692 JE.Lundberg.96_946956 JE.Lundberg.122_1385894 JE.Lundberg.122_1407071 JE.Lundberg.123_88481 JE.Lundberg.123_380473 JE.Lundberg.123_415909 JE.Lundberg.123_436213 JE.Lundberg.123_1043756 JE.Lundberg.123_1961361 JE.Lundberg.124_724906 JE.Lundberg.126_174554 JE.Lundberg.126_1070383 JE.Lundberg.129_51697 JE.Lundberg.134_478089 JE.Lundberg.138_229025 JE.Lundberg.138_466446 JE.Lundberg.138_482009 JE.Lundberg.138_482277 JE.Lundberg.138_1452524 JE.Lundberg.143_541959 JE.Lundberg.143_541978 JE.Lundberg.147_1444103 JE.Lundberg.149_1497063 JE.Lundberg.160_569308 JE.Lundberg.160_569551 JE.Lundberg.171_2052579 JE.Lundberg.174_563219 JE.Lundberg.183_1095318 JE.Lundberg.192_192306 JE.Lundberg.192_540900 JE.Lundberg.27_2451009 JE.Lundberg.30_171639 JE.Lundberg.30_171829 JE.Lundberg.39_1666655 JE.Lundberg.42_869610 JE.Lundberg.48_511635 JE.Lundberg.50_299666 JE.Lundberg.50_383118 JE.Lundberg.50_635505 JE.Lundberg.54_1230900 JE.Lundberg.54_1827864 JE.Lundberg.56_361986 JE.Lundberg.56_746450 JE.Lundberg.57_1750041 JE.Lundberg.59_1044711 JE.Lundberg.59_1145828 JE.Lundberg.59_2046521 JE.Lundberg.59_2120712 JE.Lundberg.66_1879185 JE.Lundberg.73_666090 JE.Lundberg.73_929795 JE.Lundberg.73_930056 JE.Lundberg.73_1026427 JE.Lundberg.74_275972 JE.Lundberg.74_276076 JE.Lundberg.74_600593 JE.Lundberg.74_1019138 JE.Lundberg.74_1144349 JE.Lundberg.74_1868512 JE.Lundberg.74_2143181 JE.Lundberg.74_2143369 JE.Lundberg.74_2557502 JE.Lundberg.74_2603134 JE.Lundberg.74_2969831 JE.Lundberg.75_359288 JE.Lundberg.75_564748 JE.Lundberg.75_686312 JE.Lundberg.75_1512385 JE.Lundberg.75_1781775 JE.Lundberg.76_51472 JE.Lundberg.77_1782406 JE.Lundberg.78_124572 JE.Lundberg.79_175018 JE.Lundberg.80_143564 JE.Lundberg.80_168745 JE.Lundberg.80_222770 JE.Lundberg.80_258605 JE.Lundberg.80_431421 JE.Lundberg.80_780628 JE.Lundberg.80_1464518 JE.Lundberg.81_318394 JE.Lundberg.81_318644 JE.Lundberg.81_613234 JE.Lundberg.81_1601616 JE.Lundberg.81_1932330 JE.Lundberg.82_166698 JE.Lundberg.82_932602 JE.Lundberg.84_57759 JE.Lundberg.84_1053516 JE.Lundberg.84_1310332 JE.Lundberg.86_264947 JE.Lundberg.86_588661 JE.Lundberg.86_590696 JE.Lundberg.86_602596 JE.Lundberg.86_608466 JE.Lundberg.86_1419168 JE.Lundberg.86_1434883 JE.Lundberg.86_1520244 JE.Lundberg.86_1657238 JE.Lundberg.86_1657485 JE.Lundberg.86_1876331 JE.Lundberg.89_817201 JE.Lundberg.90_632289 JE.Lundberg.90_632453 JE.Lundberg.90_1339142 JE.Lundberg.91_1006258 JE.Lundberg.92_1037962 JE.Lundberg.93_938790 JE.Lundberg.93_938848 JE.Lundberg.93_1034384 JE.Lundberg.93_1204074 JE.Lundberg.93_1204325 JE.Lundberg.93_1626404 JE.Lundberg.95_200172 JE.Lundberg.95_527515 JE.Lundberg.95_824881 JE.Lundberg.95_825250 JE.Lundberg.95_1200855 JE.Lundberg.95_1344810 JE.Lundberg.95_1704776 JE.Lundberg.96_340575 JE.Lundberg.96_1754409 JE.Lundberg.55_1692624 JE.Lundberg.57_1908611 JE.Lundberg.59_140924 JE.Lundberg.57_1138218 JE.Lundberg.62_538631 JE.Lundberg.192_2215083 JE.Lundberg.42_299382 JE.Lundberg.86_1420908 JE.Lundberg.90_28628 JE.Lundberg.75_1789191 JE.Lundberg.96_1398667 JE.Soil.126_1297176 JE.Lundberg.187_702221 JE.Lundberg.119_390371 JE.Soil.178_151848 JE.Soil.59_301289 JE.Lundberg.12_402403 JE.Lundberg.85_3824203 JE.Soil.298_173450 JE.Lundberg.187_1085836 JE.Lundberg.187_960460 JE.Lundberg.188_553600 JE.Lundberg.188_554023 JE.Lundberg.79_1445411 JE.Lundberg.98_1156991 JE.Soil.111_1814415 JE.Soil.138_353792 JE.Soil.290_89715 JE.Soil.302_581450 JE.Soil.130_125971 JE.Soil.130_125999 JE.Soil.130_823895 JE.Soil.138_353785 JE.Soil.274_1420452 JE.Soil.278_1920010 JE.Soil.279_1381546 JE.Soil.283_1750910 JE.Soil.283_1751294 JE.Soil.286_1687370 JE.Soil.310_1693653 JE.Soil.98_422996 JE.Lundberg.187_960389 JE.Lundberg.188_553672 JE.Soil.183_70898 JE.Soil.187_1311277 JE.Soil.18_1303309 JE.Soil.39_3018573 JE.Soil.43_82790 JE.Lundberg.189_850455 JE.Lundberg.189_850766 JE.Lundberg.191_602067 JE.Soil.215_734842 JE.Soil.215_735067 JE.Soil.24_1869459 JE.Soil.199_1300506 JE.Soil.3_1219074 JE.Soil.3_1363488 JE.Soil.7_399950 JE.Soil.59_431381 JE.Soil.59_2157471 JE.Soil.59_2399501 JE.Lundberg.38_1362196 JE.Lundberg.6_604541 JE.Soil.34_2072050 JE.Soil.38_1948345 JE.Soil.298_173850 JE.Lundberg.180_1353977 JE.Lundberg.180_1354080 JE.Lundberg.187_846234 JE.Soil.112_470441 JE.Soil.112_470515 JE.Soil.304_148617 JE.Soil.320_2754345 JE.Lundberg.183_43069 JE.Lundberg.2_201244 JE.Lundberg.127_159676 JE.Lundberg.127_165319 JE.Lundberg.137_101239 JE.Soil.294_543874 JE.Lundberg.121_1392858 JE.Lundberg.123_1524403 JE.Soil.59_940930 JE.Lundberg.22_802948 JE.Lundberg.23_1367742 JE.Lundberg.1_1998858 JE.Lundberg.127_553040 JE.Lundberg.13_2459019 JE.Lundberg.13_4715000 JE.Lundberg.19_459422 JE.Lundberg.19_940724 JE.Lundberg.23_1382527 JE.Lundberg.34_1418064 JE.Lundberg.22_97382 JE.Lundberg.22_463625 JE.Lundberg.34_286167 JE.Lundberg.34_593113 JE.Lundberg.13_4720253 JE.Lundberg.19_71848 JE.Lundberg.40_124352 JE.Lundberg.25_1353582 JE.Lundberg.25_1540655 JE.Lundberg.61_1054108 JE.Lundberg.122_441296 JE.Lundberg.134_239507 JE.Lundberg.1_772980 JE.Lundberg.60_1835931 JE.Soil.290_2742778 JE.Lundberg.121_289910 JE.Lundberg.153_5657 JE.Lundberg.161_1401412 JE.Lundberg.64_1250238 JE.Soil.106_878737 JE.Soil.110_93285 JE.Soil.126_200559 JE.Soil.127_1368458 JE.Soil.142_2156538 JE.Soil.15_1740002 JE.Soil.15_33939 JE.Soil.182_19130 JE.Soil.19_707971 JE.Soil.22_634174 JE.Soil.22_701975 JE.Soil.274_1546180 JE.Soil.290_2431526 JE.Soil.62_159532 JE.Soil.70_190028 JE.Soil.290_2743172 JE.Lundberg.121_1030853 JE.Lundberg.153_5638 JE.Lundberg.121_1407524 JE.Soil.107_405333 JE.Soil.118_542457 JE.Soil.118_785190 JE.Soil.206_1589997 JE.Soil.15_1740107 JE.Lundberg.136_470085 JE.Soil.143_530337 JE.Lundberg.125_713940 JE.Lundberg.133_783258 JE.Lundberg.136_470270 JE.Lundberg.145_1073173 JE.Lundberg.145_1470636 JE.Lundberg.149_197986 JE.Lundberg.149_304716 JE.Lundberg.151_887986 JE.Lundberg.154_114870 JE.Lundberg.154_303435 JE.Lundberg.160_277069 JE.Lundberg.161_694443 JE.Lundberg.163_840525 JE.Lundberg.166_124926 JE.Lundberg.166_211832 JE.Lundberg.167_985920 JE.Lundberg.50_390734 JE.Lundberg.52_581750 JE.Soil.103_2084797 JE.Soil.104_1056517 JE.Soil.104_528697 JE.Soil.110_825435 JE.Soil.111_1864217 JE.Soil.118_528178 JE.Soil.130_169562 JE.Soil.130_20417 JE.Soil.130_291489 JE.Soil.130_392168 JE.Soil.138_487837 JE.Soil.143_2300931 JE.Soil.143_2521255 JE.Soil.143_50951 JE.Soil.144_1658470 JE.Soil.14_505132 JE.Soil.186_1731450 JE.Soil.186_1731804 JE.Soil.18_208822 JE.Soil.198_216931 JE.Soil.202_750912 JE.Soil.222_1014143 JE.Soil.227_2414919 JE.Soil.22_1416843 JE.Soil.235_86726 JE.Soil.268_1480658 JE.Soil.26_791527 JE.Soil.274_1997664 JE.Soil.294_85874 JE.Soil.302_287783 JE.Soil.303_2317711 JE.Soil.30_842744 JE.Soil.314_344057 JE.Soil.38_1937803 JE.Soil.38_2764679 JE.Soil.38_2764794 JE.Soil.43_2145041 JE.Soil.44_887431 JE.Soil.46_2268039 JE.Soil.58_55059 JE.Soil.58_9902 JE.Lundberg.121_1031053 JE.Lundberg.121_1490608 JE.Lundberg.133_227150 JE.Lundberg.133_1138828 JE.Lundberg.145_497904 JE.Lundberg.145_607854 JE.Lundberg.145_1078564 JE.Lundberg.145_1533626 JE.Lundberg.145_1618323 JE.Lundberg.148_107021 JE.Lundberg.148_107339 JE.Lundberg.148_253387 JE.Lundberg.148_253691 JE.Lundberg.148_750895 JE.Lundberg.148_1107167 JE.Lundberg.149_1259155 JE.Lundberg.149_1538021 JE.Lundberg.154_115040 JE.Lundberg.154_257928 JE.Lundberg.154_953572 JE.Lundberg.154_1063015 JE.Lundberg.154_1099493 JE.Lundberg.157_821137 JE.Lundberg.160_474789 JE.Lundberg.161_123483 JE.Lundberg.161_471592 JE.Lundberg.161_482175 JE.Lundberg.163_331561 JE.Lundberg.163_725328 JE.Lundberg.163_745577 JE.Lundberg.163_840653 JE.Lundberg.166_88829 JE.Lundberg.166_228481 JE.Lundberg.166_819061 JE.Lundberg.166_844305 JE.Lundberg.167_912872 JE.Lundberg.178_384270 JE.Lundberg.31_1268354 JE.Lundberg.31_1273547 JE.Lundberg.85_1623029 JE.Soil.139_632381 JE.Soil.139_1315083 JE.Soil.139_1440020 JE.Soil.139_2975489 JE.Soil.139_3742078 JE.Soil.143_295864 JE.Soil.143_530247 JE.Soil.143_2669617 JE.Soil.14_118120 JE.Soil.14_453779 JE.Soil.14_504985 JE.Soil.14_1172431 JE.Soil.178_90906 JE.Soil.178_90991 JE.Soil.182_1181058 JE.Soil.183_723180 JE.Soil.186_325921 JE.Soil.18_2160623 JE.Soil.190_544866 JE.Soil.190_1897563 JE.Soil.191_998893 JE.Soil.194_980372 JE.Soil.194_980592 JE.Soil.194_981016 JE.Soil.194_4069996 JE.Soil.198_226793 JE.Soil.198_850026 JE.Soil.199_413778 JE.Soil.199_1764311 JE.Soil.200_238638 JE.Soil.206_516328 JE.Soil.212_2324990 JE.Soil.214_1798089 JE.Soil.222_173575 JE.Soil.22_10986 JE.Soil.22_373425 JE.Soil.22_1562840 JE.Soil.26_490105 JE.Soil.26_763880 JE.Soil.294_189284 JE.Soil.34_105299 JE.Soil.34_555815 JE.Soil.34_3389815 JE.Soil.38_2239107 JE.Soil.3_509991 JE.Soil.3_759128 JE.Soil.42_1409175 JE.Soil.46_2267928 JE.Soil.48_365396 JE.Soil.50_752245 JE.Soil.54_126794 JE.Soil.66_740455 JE.Soil.6_101891 JE.Soil.6_1629695 JE.Soil.78_175084 JE.Lundberg.160_282286 JE.Lundberg.167_519163 JE.Lundberg.167_519238 JE.Soil.106_617434 JE.Soil.106_1804695 JE.Soil.110_86967 JE.Soil.110_780422 JE.Soil.115_1851382 JE.Soil.118_47674 JE.Soil.118_507809 JE.Soil.122_30233 JE.Soil.122_351678 JE.Soil.122_456864 JE.Soil.126_200359 JE.Soil.131_3036674 JE.Soil.136_641124 JE.Soil.138_1129526 JE.Soil.139_2650903 JE.Soil.142_1739480 JE.Soil.142_1874046 JE.Soil.143_990548 JE.Soil.18_1421145 JE.Soil.194_753664 JE.Soil.195_39055 JE.Soil.198_676285 JE.Soil.199_538344 JE.Soil.19_1717114 JE.Soil.218_882479 JE.Soil.219_368553 JE.Soil.227_1028504 JE.Soil.234_84897 JE.Soil.234_84957 JE.Soil.239_1133558 JE.Soil.254_1015201 JE.Soil.278_1928846 JE.Soil.278_2070326 JE.Soil.279_2108062 JE.Soil.282_2537943 JE.Soil.286_848431 JE.Soil.290_2299686 JE.Soil.294_469258 JE.Soil.303_689383 JE.Soil.34_2488449 JE.Soil.74_385340 JE.Soil.74_385414 JE.Soil.78_385532 JE.Soil.82_580938 JE.Lundberg.148_1130844 JE.Lundberg.157_394641 JE.Lundberg.157_394669 JE.Lundberg.158_727293 JE.Lundberg.163_894801 JE.Lundberg.163_894848 JE.Lundberg.52_581647 JE.Soil.106_1786533 JE.Soil.111_791975 JE.Soil.134_1977783 JE.Soil.138_1247043 JE.Soil.183_1538627 JE.Soil.186_114900 JE.Soil.198_1363462 JE.Soil.202_962284 JE.Soil.228_58406 JE.Soil.231_520606 JE.Soil.239_2785288 JE.Soil.239_2831317 JE.Soil.262_10332 JE.Soil.270_958696 JE.Soil.278_1219541 JE.Soil.280_835063 JE.Soil.286_545964 JE.Soil.39_1523606 JE.Soil.39_3056720 JE.Soil.51_999326 JE.Soil.54_80175 JE.Soil.54_1150270 JE.Soil.62_1136185 JE.Soil.62_1272271 JE.Soil.62_1618858 JE.Soil.62_2532048 JE.Soil.66_620061 JE.Soil.66_1248003 JE.Soil.78_32057 JE.Soil.78_32195 JE.Soil.78_653245 JE.Soil.78_1122796 JE.Soil.82_1336655 JE.Soil.83_1711993 JE.Soil.86_1567465 JE.Soil.86_2450392 JE.Soil.95_1500534 JE.Soil.98_762450 JE.Soil.110_299425 JE.Soil.110_688789 JE.Soil.115_1062825 JE.Soil.116_270322 JE.Soil.118_1172005 JE.Soil.122_482157 JE.Soil.124_1265100 JE.Soil.126_816463 JE.Soil.126_1435085 JE.Soil.127_2430564 JE.Soil.130_703470 JE.Soil.134_1008651 JE.Soil.134_2921482 JE.Soil.136_104140 JE.Soil.139_80906 JE.Soil.143_1421168 JE.Soil.274_671492 JE.Soil.274_2315826 JE.Soil.274_2444636 JE.Soil.278_52020 JE.Soil.278_1271730 JE.Soil.279_740397 JE.Soil.282_1746861 JE.Soil.282_1747188 JE.Soil.287_1185713 JE.Soil.290_787662 JE.Soil.290_2942774 JE.Soil.298_263282 JE.Soil.314_344032 JE.Soil.143_71375 JE.Soil.143_905977 JE.Soil.143_1140277 JE.Soil.143_2486167 JE.Soil.218_319476 JE.Soil.274_624419 JE.Soil.274_624460 JE.Soil.290_1958204 JE.Soil.2_815764 JE.Soil.38_257114 JE.Soil.18_716221 JE.Soil.219_503888 JE.Soil.222_1013862 JE.Soil.222_2259528 JE.Soil.294_496839 JE.Soil.42_495600 JE.Soil.42_1846497 JE.Soil.44_887630 JE.Soil.6_2408574 JE.Soil.239_888237 JE.Soil.34_2762552 JE.Soil.38_129573 JE.Soil.38_129739 JE.Soil.6_120217 JE.Soil.82_1429916 JE.Soil.254_939994 JE.Soil.256_1411876 JE.Soil.50_756574 JE.Soil.62_187895 JE.Soil.186_1764643 JE.Soil.22_2076199 JE.Lundberg.139_107385 JE.Soil.82_1415110 JE.Lundberg.128_841168 JE.Lundberg.130_231016 JE.Lundberg.128_17601 JE.Lundberg.16_43266 JE.Lundberg.181_694638 JE.Lundberg.61_1088348 JE.Lundberg.121_724587 JE.Lundberg.178_48887 JE.Lundberg.127_957901 JE.Soil.118_1112639 JE.Soil.182_1385676 JE.Soil.214_2251290 JE.Lundberg.163_382384 JE.Lundberg.61_1020638 JE.Lundberg.94_131534 JE.Soil.142_1105621 JE.Soil.198_1445662 JE.Soil.198_1445874 JE.Lundberg.80_1518026 JE.Lundberg.94_131281 JE.Lundberg.31_481645 JE.Lundberg.31_481737 JE.Lundberg.136_978241 JE.Soil.138_1229321 JE.Soil.32_1471871 JE.Soil.218_900234 JE.Soil.215_2355689 JE.Lundberg.155_3035218 JE.Lundberg.7_1517387 JE.Soil.18_684013 JE.Soil.195_1857785 JE.Soil.234_2481712 JE.Soil.2_2123239 JE.Soil.3_1183978 JE.Soil.58_1244216 JE.Soil.91_1092507 JE.Soil.91_1682689 JE.Lundberg.166_1058413 JE.Lundberg.136_513306 JE.Lundberg.146_519226 JE.Soil.115_2877029 JE.Soil.222_219004 JE.Lundberg.122_222644 JE.Lundberg.45_1085234 JE.Lundberg.48_685135 JE.Soil.214_1628182 JE.Lundberg.51_1879591 JE.Lundberg.52_576384 JE.Lundberg.57_1483960 JE.Lundberg.57_467521 JE.Lundberg.59_544592 JE.Lundberg.74_1859498 JE.Lundberg.76_973812 JE.Lundberg.86_1262810 JE.Lundberg.8_428752 JE.Lundberg.91_1084006 JE.Lundberg.9_916010 JE.Soil.195_1207309 JE.Soil.210_865721 JE.Soil.62_1381092 JE.Soil.8_183731 JE.Lundberg.122_441586 JE.Lundberg.142_453800 JE.Lundberg.145_291093 JE.Lundberg.190_1431006 JE.Lundberg.1_1606220 JE.Lundberg.22_1343372 JE.Lundberg.29_1375261 JE.Lundberg.30_18420 JE.Lundberg.36_976252 JE.Lundberg.45_1458941 JE.Lundberg.48_1046635 JE.Lundberg.9_915857 JE.Soil.106_1695140 JE.Soil.190_3138766 JE.Soil.134_833030 JE.Soil.290_2306736 JE.Soil.27_1960297 JE.Lundberg.122_441541 JE.Lundberg.128_861112 JE.Lundberg.132_1300907 JE.Lundberg.136_225574 JE.Lundberg.145_1590540 JE.Lundberg.180_120799 JE.Lundberg.180_1321925 JE.Lundberg.187_1111857 JE.Lundberg.41_1475010 JE.Lundberg.8_788764 JE.Soil.131_2842851 JE.Soil.131_3693465 JE.Soil.14_1048852 JE.Soil.15_1551807 JE.Soil.178_229363 JE.Soil.182_1804978 JE.Soil.183_596723 JE.Soil.18_2126404 JE.Soil.18_423780 JE.Soil.191_390397 JE.Soil.198_1465740 JE.Soil.198_1465806 JE.Soil.210_783848 JE.Soil.214_1200748 JE.Soil.222_2172302 JE.Soil.223_2616598 JE.Soil.227_2376432 JE.Soil.234_149808 JE.Soil.27_4333394 JE.Soil.27_773962 JE.Soil.38_2568370 JE.Soil.47_2323056 JE.Soil.47_72554 JE.Soil.62_1338110 JE.Soil.6_504458 JE.Soil.87_1595770 JE.Soil.27_3726560 JE.Soil.115_1060448 JE.Soil.234_800266 JE.Soil.270_956045 JE.Lundberg.191_970022 JE.Soil.118_327972 JE.Soil.18_2198359 JE.Soil.115_1654049 JE.Soil.219_337604 JE.Soil.223_2369379 JE.Soil.22_84022 JE.Soil.50_561155 JE.Soil.58_280516 JE.Soil.66_5225 JE.Soil.86_2313749 JE.Soil.92_1717634 JE.Soil.115_1351852 JE.Soil.115_1401255 JE.Soil.115_1460362 JE.Soil.115_1817233 JE.Soil.115_1831006 JE.Soil.115_1926903 JE.Soil.115_2675203 JE.Soil.190_3352996 JE.Soil.62_2490300 JE.Soil.235_1956133 JE.Soil.62_1902217 JE.Soil.66_1086663 JE.Soil.71_855697 JE.Soil.71_1768171 JE.Soil.71_2153381 JE.Soil.71_2153557 JE.Soil.75_2693778 JE.Soil.82_414798 JE.Soil.95_496766 JE.Soil.95_1052766 JE.Lundberg.191_1532786 JE.Soil.178_355295 JE.Soil.30_995611 JE.Soil.262_865772 JE.Soil.92_1723230 JE.Soil.38_2755848 JE.Lundberg.74_2508413 JE.Lundberg.124_430985 JE.Lundberg.169_693093 JE.Lundberg.74_2508436 JE.Lundberg.119_1139836 JE.Soil.116_2223803 JE.Lundberg.128_33139 JE.Lundberg.140_1427141 JE.Lundberg.140_23823 JE.Soil.15_15514 JE.Lundberg.175_960821 JE.Lundberg.169_1709637 JE.Lundberg.95_1255258 JE.Lundberg.1_560226 JE.Soil.183_717360 JE.Lundberg.122_172142 JE.Soil.106_940163 JE.Soil.186_265823 JE.Lundberg.176_1474110 JE.Soil.178_688041 JE.Lundberg.37_617248 JE.Soil.186_1586042 JE.Lundberg.187_1576748 JE.Soil.198_935537 JE.Lundberg.150_1268794 JE.Lundberg.73_529159 JE.Lundberg.10_645056 JE.Lundberg.178_224817 JE.Lundberg.24_928210 JE.Lundberg.28_866430 JE.Lundberg.79_1575808 JE.Lundberg.80_445162 JE.Soil.110_420997 JE.Soil.190_2618056 JE.Soil.194_1512603 JE.Soil.218_114049 JE.Soil.262_45196 JE.Soil.2_1606393 JE.Lundberg.100_204870 JE.Lundberg.10_637793 JE.Lundberg.13_3293264 JE.Lundberg.161_1071890 JE.Lundberg.175_72281 JE.Lundberg.175_961168 JE.Lundberg.19_1158698 JE.Lundberg.19_610963 JE.Lundberg.1_1466439 JE.Lundberg.24_1695415 JE.Lundberg.24_707495 JE.Lundberg.2_1378461 JE.Lundberg.31_1282216 JE.Lundberg.77_2223291 JE.Lundberg.7_742331 JE.Lundberg.82_702232 JE.Lundberg.91_1255156 JE.Lundberg.91_450900 JE.Lundberg.94_607315 JE.Lundberg.94_618873 JE.Soil.106_405729 JE.Soil.122_291419 JE.Soil.122_504367 JE.Soil.130_427462 JE.Soil.135_3921619 JE.Soil.178_592985 JE.Soil.178_648714 JE.Soil.178_671501 JE.Soil.179_1012772 JE.Soil.186_818011 JE.Soil.190_812301 JE.Soil.190_967634 JE.Soil.195_1725699 JE.Soil.202_315857 JE.Soil.206_316851 JE.Soil.211_1993069 JE.Soil.218_1495862 JE.Soil.218_729676 JE.Soil.222_511365 JE.Soil.22_518295 JE.Soil.262_1101342 JE.Soil.262_1245072 JE.Soil.262_724537 JE.Soil.278_548479 JE.Soil.286_1828549 JE.Soil.34_827740 JE.Soil.38_2690522 JE.Soil.50_437467 JE.Soil.50_91270 JE.Soil.54_1190392 JE.Soil.62_1766204 JE.Soil.63_171021 JE.Soil.63_1719851 JE.Soil.66_18250 JE.Soil.6_321307 JE.Soil.74_154767 JE.Soil.74_759488 JE.Soil.78_229587 JE.Soil.82_230541 JE.Soil.83_2428568 JE.Soil.83_752020 JE.Soil.83_752231 JE.Soil.86_2436155 JE.Soil.86_2583114 JE.Soil.86_557425 JE.Lundberg.46_1469606 JE.Lundberg.85_369267 JE.Lundberg.85_1862334 JE.Soil.14_1561703 JE.Soil.15_262459 JE.Soil.15_690224 JE.Soil.15_1619355 JE.Soil.178_592950 JE.Soil.178_692016 JE.Soil.183_27990 JE.Soil.183_396011 JE.Soil.183_396302 JE.Soil.194_1118049 JE.Soil.194_2022573 JE.Soil.194_3124195 JE.Soil.195_530632 JE.Soil.218_22964 JE.Soil.218_1548073 JE.Soil.219_259766 JE.Soil.219_1104625 JE.Soil.219_1361505 JE.Soil.220_1009222 JE.Soil.227_513709 JE.Soil.22_1831275 JE.Soil.235_2023520 JE.Soil.244_338443 JE.Soil.244_2021683 JE.Soil.250_1072076 JE.Soil.254_287285 JE.Soil.254_968198 JE.Soil.262_637084 JE.Soil.262_637651 JE.Soil.262_766700 JE.Soil.266_484719 JE.Soil.266_791732 JE.Soil.266_878405 JE.Soil.270_1200922 JE.Soil.2_1244640 JE.Soil.30_2920473 JE.Soil.314_118950 JE.Soil.42_24188 JE.Soil.42_303512 JE.Soil.42_470876 JE.Soil.42_694494 JE.Soil.42_1533241 JE.Soil.42_1536763 JE.Soil.42_1753230 JE.Soil.42_1964975 JE.Soil.42_2200889 JE.Soil.42_2540990 JE.Soil.54_240858 JE.Soil.54_798956 JE.Soil.58_608933 JE.Soil.62_100373 JE.Soil.62_1688500 JE.Soil.78_686033 JE.Soil.78_743227 JE.Soil.78_1468628 JE.Soil.86_538336 JE.Soil.86_551967 JE.Soil.86_889115 JE.Soil.86_1802819 JE.Soil.86_2373824 JE.Soil.87_1142420 JE.Soil.91_371289 JE.Soil.91_576625 JE.Soil.91_1407622 JE.Soil.91_1407751 JE.Soil.91_1424159 JE.Soil.95_1334286 JE.Lundberg.16_205342 JE.Lundberg.16_205540 JE.Lundberg.16_1074159 JE.Lundberg.172_1285227 JE.Lundberg.175_263023 JE.Lundberg.175_263269 JE.Lundberg.178_157838 JE.Lundberg.186_1189101 JE.Lundberg.187_1147605 JE.Lundberg.187_1289331 JE.Lundberg.189_1432793 JE.Lundberg.19_1116082 JE.Lundberg.21_1416879 JE.Lundberg.23_236269 JE.Lundberg.25_233885 JE.Lundberg.25_900621 JE.Lundberg.25_1715680 JE.Lundberg.28_339488 JE.Lundberg.31_1550079 JE.Lundberg.31_1550104 JE.Lundberg.36_1323406 JE.Lundberg.37_581352 JE.Lundberg.37_1264875 JE.Lundberg.38_460642 JE.Lundberg.43_100687 JE.Lundberg.44_1762828 JE.Lundberg.44_1762984 JE.Lundberg.46_1411124 JE.Lundberg.46_1411272 JE.Lundberg.4_264787 JE.Lundberg.4_1477778 JE.Lundberg.67_429927 JE.Lundberg.73_452687 JE.Lundberg.75_904530 JE.Lundberg.77_162559 JE.Lundberg.77_1265650 JE.Lundberg.77_2316824 JE.Lundberg.77_2321950 JE.Lundberg.7_957495 JE.Lundberg.7_957519 JE.Lundberg.91_231053 JE.Lundberg.91_829709 JE.Soil.182_273704 JE.Soil.182_273852 JE.Soil.188_345095 JE.Soil.190_1444413 JE.Soil.191_126301 JE.Soil.191_1408655 JE.Soil.194_151308 JE.Soil.195_129204 JE.Soil.195_947157 JE.Soil.195_1285860 JE.Soil.195_1313058 JE.Soil.195_1485246 JE.Soil.198_1547639 JE.Soil.198_1602343 JE.Soil.206_1558958 JE.Soil.210_573764 JE.Soil.214_673835 JE.Soil.222_510893 JE.Soil.223_1523302 JE.Soil.223_2083838 JE.Soil.234_2501510 JE.Soil.266_1263936 JE.Soil.26_348140 JE.Soil.26_785051 JE.Soil.30_2421463 JE.Soil.35_1193067 JE.Soil.35_1193193 JE.Soil.35_3561817 JE.Soil.38_1217663 JE.Soil.38_1223089 JE.Soil.38_1796269 JE.Soil.39_1578923 JE.Soil.40_2353595 JE.Soil.43_2296536 JE.Soil.46_545675 JE.Soil.46_1499250 JE.Soil.6_865147 JE.Soil.6_2934980 JE.Soil.70_1441876 JE.Soil.83_1199940 JE.Lundberg.24_662039 JE.Lundberg.27_50786 JE.Lundberg.28_618063 JE.Lundberg.30_624416 JE.Lundberg.37_467937 JE.Lundberg.39_89810 JE.Lundberg.43_1158773 JE.Lundberg.43_1159034 JE.Lundberg.55_166939 JE.Lundberg.74_2713628 JE.Lundberg.76_123617 JE.Lundberg.76_981873 JE.Lundberg.76_1468117 JE.Lundberg.80_98674 JE.Lundberg.82_631417 JE.Lundberg.86_1579127 JE.Lundberg.94_1109171 JE.Soil.186_171399 JE.Soil.191_280649 JE.Soil.191_1785249 JE.Soil.191_2167865 JE.Soil.206_1017854 JE.Soil.214_535855 JE.Soil.218_301760 JE.Soil.222_2265038 JE.Soil.23_1352442 JE.Soil.27_1318929 JE.Soil.34_334863 JE.Soil.38_708160 JE.Soil.38_1711254 JE.Soil.47_580294 JE.Lundberg.13_2141583 JE.Lundberg.169_2485 JE.Lundberg.181_523389 JE.Lundberg.188_226206 JE.Lundberg.191_643845 JE.Lundberg.191_1416753 JE.Lundberg.191_1417003 JE.Lundberg.79_281426 JE.Lundberg.91_1131598 JE.Lundberg.91_1131909 JE.Lundberg.94_62358 JE.Soil.82_1321218 JE.Soil.106_1748857 JE.Soil.110_741206 JE.Soil.134_643372 JE.Soil.134_2447004 JE.Soil.142_2448556 JE.Soil.143_1060545 JE.Soil.294_577503 JE.Soil.298_580110 JE.Soil.319_571473 JE.Soil.98_325624 JE.Soil.98_693503 JE.Soil.235_237286 JE.Soil.239_1533147 JE.Soil.254_836855 JE.Soil.262_564110 JE.Soil.262_1011283 JE.Soil.266_1166654 JE.Soil.54_1138550 JE.Soil.62_663927 JE.Soil.62_999085 JE.Soil.62_1450784 JE.Soil.231_1393765 JE.Soil.234_617762 JE.Soil.63_1513251 JE.Soil.63_1575758 JE.Soil.67_467281 JE.Soil.67_617063 JE.Soil.83_2015227 JE.Soil.186_1072475 JE.Soil.214_2356175 JE.Soil.214_2356285 JE.Soil.214_2710007 JE.Soil.219_539656 JE.Soil.26_1030259 JE.Soil.198_659287 JE.Soil.22_1315714 JE.Soil.34_882353 JE.Soil.38_1342739 JE.Soil.42_2180268 JE.Soil.222_2461744 JE.Soil.34_854213 JE.Soil.46_1606302 JE.Soil.46_2954229 JE.Soil.6_2104237 JE.Soil.135_3010008 JE.Soil.135_3926985 JE.Soil.135_3937651 JE.Soil.74_844468 JE.Soil.30_2718908 JE.Soil.42_1462824 JE.Soil.42_2007087 JE.Soil.82_1319245 JE.Lundberg.150_1269000 JE.Soil.54_833583 JE.Lundberg.73_529401 JE.Lundberg.77_1235485 JE.Lundberg.1_1087406 JE.Soil.183_695289 JE.Lundberg.2_740690 JE.Lundberg.28_866679 JE.Lundberg.79_1576012 JE.Lundberg.80_445313 JE.Soil.138_1158336 JE.Soil.42_2117307 JE.Soil.194_1512678 JE.Soil.218_114690 JE.Soil.54_870199 JE.Soil.2_1606516 JE.Soil.234_323393 JE.Soil.95_740860 JE.Soil.240_1123173 JE.Soil.54_1093765 JE.Soil.58_1213873 JE.Soil.66_495207 JE.Soil.82_431637 JE.Soil.83_2634055 JE.Soil.234_323614 JE.Soil.254_641876 JE.Soil.254_855760 JE.Soil.262_508867 JE.Soil.262_613955 JE.Soil.262_614450 JE.Soil.262_696514 JE.Soil.310_1084084 JE.Soil.51_375107 JE.Soil.62_820244 JE.Soil.78_1035760 JE.Soil.78_1308845 JE.Soil.83_2144719 JE.Soil.91_488588 JE.Soil.91_763767 JE.Soil.95_457794 JE.Soil.95_606111 JE.Soil.95_1113308 JE.Soil.95_1546039 JE.Soil.95_755298 JE.Soil.214_923664 JE.Soil.214_924298 JE.Soil.22_1803942 JE.Soil.312_694392 JE.Soil.310_226060 JE.Lundberg.16_570255 JE.Soil.131_728583 JE.Lundberg.151_211098 JE.Lundberg.16_522888 JE.Lundberg.17_530688 JE.Lundberg.28_986110 JE.Lundberg.119_759433 JE.Lundberg.127_192577 JE.Lundberg.187_946000 JE.Soil.262_1305998 JE.Lundberg.23_827080 JE.Soil.18_367737 JE.Lundberg.11_1923778 JE.Lundberg.145_1460537 JE.Lundberg.182_466998 JE.Lundberg.2_721151 JE.Lundberg.41_1406275 JE.Lundberg.91_1291141 JE.Soil.214_1274391 JE.Soil.227_1533490 JE.Soil.270_993437 JE.Lundberg.107_1702409 JE.Lundberg.121_503507 JE.Lundberg.137_200031 JE.Lundberg.169_335119 JE.Lundberg.16_469060 JE.Lundberg.16_654228 JE.Lundberg.172_328399 JE.Lundberg.172_742777 JE.Lundberg.172_742919 JE.Lundberg.178_270109 JE.Lundberg.182_1013794 JE.Lundberg.182_1048058 JE.Lundberg.182_466862 JE.Lundberg.19_602671 JE.Lundberg.1_306614 JE.Lundberg.1_306690 JE.Lundberg.20_1955196 JE.Lundberg.22_218762 JE.Lundberg.23_1132358 JE.Lundberg.23_1132373 JE.Lundberg.23_1461871 JE.Lundberg.23_157649 JE.Lundberg.25_1296496 JE.Lundberg.25_1635414 JE.Lundberg.29_1020638 JE.Lundberg.38_756230 JE.Lundberg.40_1371937 JE.Lundberg.46_694916 JE.Lundberg.47_720881 JE.Lundberg.5_1331335 JE.Lundberg.64_352897 JE.Lundberg.70_198151 JE.Lundberg.81_1005338 JE.Lundberg.86_124080 JE.Lundberg.8_1044365 JE.Lundberg.8_1054659 JE.Soil.130_78028 JE.Soil.131_1777112 JE.Soil.131_850619 JE.Soil.135_567939 JE.Soil.143_2642486 JE.Soil.14_1381824 JE.Soil.14_2224528 JE.Soil.14_2345992 JE.Soil.14_251988 JE.Soil.190_2875423 JE.Soil.264_490280 JE.Soil.266_2121000 JE.Soil.2_1363196 JE.Soil.2_1649050 JE.Soil.62_803661 JE.Soil.68_2335971 JE.Lundberg.182_21784 JE.Lundberg.182_22001 JE.Lundberg.182_184961 JE.Lundberg.182_185122 JE.Lundberg.182_435064 JE.Lundberg.182_645276 JE.Lundberg.182_645521 JE.Lundberg.182_910261 JE.Lundberg.182_1320729 JE.Lundberg.187_1440654 JE.Lundberg.19_851471 JE.Lundberg.23_205507 JE.Lundberg.23_533202 JE.Lundberg.31_1795452 JE.Lundberg.31_1795641 JE.Lundberg.38_756094 JE.Lundberg.47_314429 JE.Lundberg.47_942941 JE.Lundberg.4_1082310 JE.Lundberg.77_2129481 JE.Lundberg.94_498576 JE.Lundberg.94_498899 JE.Soil.14_1098023 JE.Soil.14_1473139 JE.Soil.178_479115 JE.Soil.182_847011 JE.Soil.182_1443354 JE.Soil.194_2430605 JE.Soil.198_1098097 JE.Soil.215_1475248 JE.Soil.218_275242 JE.Soil.218_1398483 JE.Soil.219_417230 JE.Soil.219_770941 JE.Soil.219_1237043 JE.Soil.219_1792022 JE.Soil.22_2080634 JE.Soil.23_1080966 JE.Soil.262_1359430 JE.Soil.26_1015181 JE.Soil.28_222316 JE.Soil.34_1940349 JE.Soil.42_80671 JE.Soil.42_582712 JE.Soil.42_2299177 JE.Soil.46_2069340 JE.Soil.50_84260 JE.Soil.6_142184 JE.Soil.75_2293774 JE.Soil.78_738502 JE.Soil.7_529998 JE.Soil.131_749560 JE.Soil.131_792064 JE.Soil.131_1952526 JE.Soil.131_1967880 JE.Soil.131_2285773 JE.Soil.131_2778908 JE.Soil.131_3053559 JE.Soil.131_3318591 JE.Soil.131_3624386 JE.Soil.131_3857779 JE.Soil.131_3863051 JE.Soil.131_5097410 JE.Soil.14_296286 JE.Soil.14_861925 JE.Soil.186_1041838 JE.Soil.18_1761963 JE.Soil.195_1043769 JE.Soil.214_108745 JE.Soil.214_177654 JE.Soil.214_1006882 JE.Soil.214_2659062 JE.Soil.218_1312740 JE.Soil.222_1136757 JE.Soil.22_275836 JE.Soil.2_509624 JE.Soil.30_1219089 JE.Soil.30_1646755 JE.Soil.30_3028241 JE.Soil.30_3112314 JE.Soil.42_1597488 JE.Soil.42_1742108 JE.Lundberg.151_655121 JE.Lundberg.166_292646 JE.Lundberg.166_292824 JE.Soil.102_97204 JE.Soil.103_2876928 JE.Soil.183_681732 JE.Soil.190_1247632 JE.Soil.234_57137 JE.Soil.264_438460 JE.Soil.274_500990 JE.Soil.274_501022 JE.Soil.2_1250821 JE.Soil.35_862893 JE.Soil.42_589566 JE.Soil.42_1511377 JE.Soil.66_114096 JE.Soil.143_195934 JE.Soil.143_779664 JE.Soil.143_1843562 JE.Soil.143_2245129 JE.Soil.143_2633786 JE.Soil.14_463211 JE.Soil.186_1272746 JE.Soil.222_1318853 JE.Soil.22_187978 JE.Soil.3_1861911 JE.Soil.6_2060940 JE.Soil.7_119494 JE.Lundberg.28_226162 JE.Lundberg.37_1605466 JE.Lundberg.38_164999 JE.Lundberg.40_458229 JE.Soil.232_1713915 JE.Soil.266_1323633 JE.Soil.50_255019 JE.Soil.66_1626002 JE.Soil.78_515011 JE.Soil.82_1246312 JE.Soil.91_1316442 JE.Lundberg.47_30714 JE.Lundberg.47_690620 JE.Lundberg.62_1599986 JE.Lundberg.62_1600267 JE.Lundberg.77_1247206 JE.Lundberg.80_438839 JE.Lundberg.80_439051 JE.Lundberg.82_817304 JE.Lundberg.190_1136435 JE.Lundberg.1_447319 JE.Lundberg.22_937646 JE.Lundberg.77_522725 JE.Soil.186_1081563 JE.Lundberg.160_381999 JE.Soil.240_384106 JE.Soil.66_1335206 JE.Soil.67_1168112 JE.Soil.82_997219 JE.Lundberg.190_476544 JE.Soil.206_1096558 JE.Soil.222_1974287 JE.Soil.42_1924361 JE.Soil.42_2629998 JE.Soil.262_1306523 JE.Soil.266_2120993 JE.Soil.66_76481 JE.Soil.82_113125 JE.Lundberg.28_289286 JE.Lundberg.73_1226219 JE.Soil.202_686466 JE.Soil.202_686719 JE.Soil.12_935377 JE.Lundberg.145_1460803 JE.Lundberg.182_467208 JE.Lundberg.8_1044618 JE.Soil.26_1934864 JE.Soil.198_1605151 JE.Soil.214_1275078 JE.Soil.227_1534054 JE.Soil.66_455425 JE.Soil.227_1126498 JE.Soil.227_1126547 JE.Soil.262_1109317 JE.Soil.67_720269 JE.Soil.83_1446450 JE.Soil.95_1286804 JE.Lundberg.17_1275518 JE.Lundberg.149_370991 JE.Lundberg.123_859600 JE.Lundberg.149_1546574 JE.Soil.7_704555 JE.Lundberg.145_1147285 JE.Soil.218_1322765 JE.Soil.131_101465 JE.Lundberg.163_794426 JE.Lundberg.181_829761 JE.Lundberg.173_905931 JE.Soil.130_718900 JE.Lundberg.167_684805 JE.Soil.235_1527945 JE.Lundberg.121_41940 JE.Soil.262_428658 JE.Soil.54_1228371 JE.Lundberg.187_459784 JE.Soil.14_1476524 JE.Soil.182_353226 JE.Soil.258_509865 JE.Lundberg.121_47288 JE.Lundberg.121_47510 JE.Lundberg.144_757340 JE.Lundberg.157_511993 JE.Lundberg.169_391878 JE.Lundberg.175_1018243 JE.Lundberg.190_361780 JE.Lundberg.191_164113 JE.Lundberg.191_759351 JE.Lundberg.22_44568 JE.Lundberg.64_145742 JE.Soil.110_300388 JE.Soil.110_55076 JE.Soil.118_365337 JE.Soil.131_4357836 JE.Soil.134_3008437 JE.Soil.138_993791 JE.Soil.178_873982 JE.Soil.182_1061488 JE.Soil.182_1069219 JE.Soil.18_2474696 JE.Soil.194_1600052 JE.Soil.194_2103206 JE.Soil.194_2876280 JE.Soil.194_3322005 JE.Soil.194_4625965 JE.Soil.194_537527 JE.Soil.198_1256009 JE.Soil.198_895165 JE.Soil.202_587381 JE.Soil.206_186449 JE.Soil.206_948106 JE.Soil.214_844736 JE.Soil.214_972670 JE.Soil.223_2220984 JE.Soil.22_1559068 JE.Soil.250_444674 JE.Soil.258_648084 JE.Soil.266_1539021 JE.Soil.266_218770 JE.Soil.266_346459 JE.Soil.270_1741848 JE.Soil.314_1469662 JE.Soil.34_3684004 JE.Soil.38_1616265 JE.Soil.38_1635430 JE.Soil.38_1810674 JE.Soil.38_2359004 JE.Soil.38_2743107 JE.Soil.42_1007385 JE.Soil.42_762816 JE.Soil.46_738682 JE.Soil.54_68800 JE.Soil.62_2606672 JE.Soil.62_802453 JE.Soil.6_639149 JE.Soil.70_1313778 JE.Soil.74_234301 JE.Soil.74_337171 JE.Soil.78_561346 JE.Soil.78_637880 JE.Soil.78_976208 JE.Soil.82_1211079 JE.Soil.82_1371298 JE.Soil.82_991322 JE.Soil.86_2318513 JE.Soil.95_887571 JE.Soil.98_720250 JE.Soil.131_1115181 JE.Soil.131_2710774 JE.Soil.131_4362969 JE.Soil.131_5270609 JE.Soil.135_2928836 JE.Soil.139_548247 JE.Soil.139_752081 JE.Soil.139_1008600 JE.Soil.139_3362034 JE.Soil.139_3773207 JE.Soil.143_275892 JE.Soil.143_1344701 JE.Soil.143_1411936 JE.Soil.143_2006761 JE.Soil.143_2051997 JE.Soil.14_902523 JE.Soil.14_989151 JE.Soil.14_1433744 JE.Soil.14_1632347 JE.Soil.14_1733929 JE.Soil.14_2168132 JE.Soil.14_2168304 JE.Soil.14_2582310 JE.Soil.14_2591366 JE.Soil.15_1026680 JE.Soil.178_240421 JE.Soil.178_724082 JE.Soil.178_954301 JE.Soil.179_539581 JE.Soil.179_1996332 JE.Soil.179_2309076 JE.Soil.182_44551 JE.Soil.182_531167 JE.Soil.182_641170 JE.Soil.182_810582 JE.Soil.182_831324 JE.Soil.182_831349 JE.Soil.182_1068456 JE.Soil.182_1958667 JE.Soil.182_2024863 JE.Soil.186_17266 JE.Soil.186_545134 JE.Soil.186_720153 JE.Soil.187_213283 JE.Soil.187_214108 JE.Soil.187_968082 JE.Soil.187_1533229 JE.Soil.18_148221 JE.Soil.18_721811 JE.Soil.18_904498 JE.Soil.18_1356068 JE.Soil.18_2006131 JE.Soil.18_2729478 JE.Soil.190_14340 JE.Soil.190_144524 JE.Soil.190_946688 JE.Soil.191_1486984 JE.Soil.194_71038 JE.Soil.194_147219 JE.Soil.194_252576 JE.Soil.194_602889 JE.Soil.194_603498 JE.Soil.194_1770565 JE.Soil.194_1770633 JE.Soil.194_2028793 JE.Soil.194_2383248 JE.Soil.194_2435350 JE.Soil.194_2957388 JE.Soil.194_2957634 JE.Soil.194_2999102 JE.Soil.194_3197239 JE.Soil.194_3234905 JE.Soil.194_4095400 JE.Soil.194_4095943 JE.Soil.194_4285082 JE.Soil.195_1071078 JE.Soil.195_1277913 JE.Soil.195_1750953 JE.Soil.198_79664 JE.Soil.198_88755 JE.Soil.198_124188 JE.Soil.198_174896 JE.Soil.198_412299 JE.Soil.198_461149 JE.Soil.198_685157 JE.Soil.198_831522 JE.Soil.198_858572 JE.Soil.198_858796 JE.Soil.198_895478 JE.Soil.198_968586 JE.Soil.198_1105983 JE.Soil.198_1255856 JE.Soil.198_1390940 JE.Soil.198_1453218 JE.Soil.202_587316 JE.Soil.202_821371 JE.Soil.206_106715 JE.Soil.210_396614 JE.Soil.210_694997 JE.Soil.210_832680 JE.Soil.210_861441 JE.Soil.214_267493 JE.Soil.214_887893 JE.Soil.214_948370 JE.Soil.214_1410746 JE.Soil.214_1597897 JE.Soil.218_17304 JE.Soil.218_36253 JE.Soil.218_833606 JE.Soil.218_885609 JE.Soil.219_1631 JE.Soil.219_226277 JE.Soil.219_226433 JE.Soil.219_666038 JE.Soil.219_1323790 JE.Soil.219_1793273 JE.Soil.222_819913 JE.Soil.222_820020 JE.Soil.222_1730291 JE.Soil.22_200829 JE.Soil.22_217663 JE.Soil.22_248291 JE.Soil.22_506303 JE.Soil.22_633794 JE.Soil.22_1240292 JE.Soil.22_1515272 JE.Soil.22_1761257 JE.Soil.22_1777435 JE.Soil.22_1922631 JE.Soil.23_1530008 JE.Soil.24_146797 JE.Soil.26_1677444 JE.Soil.274_1696310 JE.Soil.2_1131615 JE.Soil.30_545511 JE.Soil.30_1073408 JE.Soil.30_3013981 JE.Soil.314_504852 JE.Soil.32_1315872 JE.Soil.34_2135792 JE.Soil.34_2464610 JE.Soil.34_4045823 JE.Soil.35_2649286 JE.Soil.35_3757674 JE.Soil.38_175182 JE.Soil.38_193754 JE.Soil.38_1046522 JE.Soil.38_1247143 JE.Soil.38_1403302 JE.Soil.38_1523148 JE.Soil.38_1658009 JE.Soil.38_1685131 JE.Soil.38_1862393 JE.Soil.38_2392404 JE.Soil.38_2442877 JE.Soil.38_2783205 JE.Soil.38_2872451 JE.Soil.3_2105744 JE.Soil.42_514638 JE.Soil.42_611950 JE.Soil.42_669567 JE.Soil.42_765781 JE.Soil.42_802497 JE.Soil.42_834796 JE.Soil.42_891888 JE.Soil.42_896838 JE.Soil.42_1174539 JE.Soil.42_1250236 JE.Soil.42_1423260 JE.Soil.42_2027154 JE.Soil.42_2027329 JE.Soil.42_2027402 JE.Soil.42_2095427 JE.Soil.42_2095565 JE.Soil.42_2148423 JE.Soil.42_2189762 JE.Soil.42_2225172 JE.Soil.42_2481581 JE.Soil.42_2573937 JE.Soil.42_2691419 JE.Soil.43_1609981 JE.Soil.43_1775356 JE.Soil.44_90639 JE.Soil.44_1896948 JE.Soil.46_736928 JE.Soil.46_2067187 JE.Soil.46_2195966 JE.Soil.47_1417267 JE.Soil.6_560792 JE.Soil.6_1017783 JE.Soil.6_1613073 JE.Soil.6_2011451 JE.Soil.6_2385845 JE.Soil.6_2556620 JE.Soil.99_1202987 JE.Soil.110_381140 JE.Soil.122_536542 JE.Soil.134_1042947 JE.Soil.134_1042958 JE.Soil.14_1697649 JE.Soil.202_738608 JE.Soil.234_1043863 JE.Soil.234_1291534 JE.Soil.235_727962 JE.Soil.235_1648486 JE.Soil.23_195585 JE.Soil.23_1659284 JE.Soil.254_354900 JE.Soil.254_464142 JE.Soil.254_475547 JE.Soil.254_829375 JE.Soil.258_157166 JE.Soil.258_1429445 JE.Soil.258_1688138 JE.Soil.262_248376 JE.Soil.262_393511 JE.Soil.262_491632 JE.Soil.262_830270 JE.Soil.262_861424 JE.Soil.262_1190691 JE.Soil.262_1475784 JE.Soil.266_706747 JE.Soil.266_1859437 JE.Soil.278_1045390 JE.Soil.278_1045810 JE.Soil.290_1902899 JE.Soil.2_2239534 JE.Soil.314_92407 JE.Soil.314_404689 JE.Soil.318_1351050 JE.Soil.42_437708 JE.Soil.50_395592 JE.Soil.50_502505 JE.Soil.54_37097 JE.Soil.54_257676 JE.Soil.54_713263 JE.Soil.54_1299848 JE.Soil.58_946941 JE.Soil.62_340230 JE.Soil.62_802445 JE.Soil.62_1475219 JE.Soil.62_1479341 JE.Soil.62_1700889 JE.Soil.62_2264083 JE.Soil.62_2476939 JE.Soil.66_539383 JE.Soil.66_875973 JE.Soil.66_1081252 JE.Soil.66_1305509 JE.Soil.66_1673589 JE.Soil.74_87221 JE.Soil.74_760516 JE.Soil.74_810484 JE.Soil.78_826008 JE.Soil.78_869721 JE.Soil.83_1876874 JE.Soil.83_1930884 JE.Soil.84_695133 JE.Soil.86_58252 JE.Soil.86_180459 JE.Soil.86_1108311 JE.Soil.86_1476618 JE.Soil.86_1805802 JE.Soil.91_1709180 JE.Soil.95_2065598 JE.Lundberg.181_830110 JE.Lundberg.187_1215962 JE.Soil.118_359554 JE.Soil.14_1659776 JE.Soil.14_2077851 JE.Soil.186_1078888 JE.Soil.18_706515 JE.Soil.191_2193780 JE.Soil.194_3978307 JE.Soil.198_1325767 JE.Soil.206_856920 JE.Soil.210_465348 JE.Soil.214_2620968 JE.Soil.223_1869093 JE.Soil.227_310218 JE.Soil.23_1334563 JE.Soil.254_343741 JE.Soil.254_1063721 JE.Soil.258_1772741 JE.Soil.262_652237 JE.Soil.26_57156 JE.Soil.282_154250 JE.Soil.290_1368589 JE.Soil.314_15995 JE.Soil.34_623696 JE.Soil.34_3443511 JE.Soil.34_3443636 JE.Soil.46_71505 JE.Soil.46_2024107 JE.Soil.46_2385506 JE.Soil.58_639593 JE.Soil.62_691246 JE.Soil.62_2519186 JE.Soil.66_374454 JE.Soil.66_605626 JE.Soil.66_1429501 JE.Soil.6_2462041 JE.Soil.70_88812 JE.Soil.74_129245 JE.Soil.86_1500443 JE.Soil.87_39528 JE.Soil.95_1137526 JE.Soil.95_1489098 JE.Soil.98_734861 JE.Lundberg.181_694038 JE.Lundberg.181_955349 JE.Lundberg.187_646571 JE.Lundberg.187_663500 JE.Lundberg.187_663681 JE.Lundberg.190_210256 JE.Lundberg.190_215228 JE.Lundberg.190_972401 JE.Lundberg.191_262068 JE.Lundberg.191_719788 JE.Lundberg.191_719937 JE.Lundberg.191_787643 JE.Lundberg.191_986534 JE.Lundberg.191_1162984 JE.Lundberg.191_1488736 JE.Lundberg.191_1506897 JE.Lundberg.191_1516093 JE.Lundberg.191_1537697 JE.Lundberg.191_1539667 JE.Lundberg.191_1637765 JE.Lundberg.1_1989866 JE.Lundberg.2_554806 JE.Soil.144_3374494 JE.Soil.234_67073 JE.Soil.254_276994 JE.Soil.262_707297 JE.Soil.262_719717 JE.Soil.262_1400037 JE.Soil.266_1495767 JE.Soil.266_2060911 JE.Soil.286_948394 JE.Soil.318_670633 JE.Soil.54_780283 JE.Soil.66_1496273 JE.Soil.78_958804 JE.Soil.78_1305221 JE.Soil.82_351900 JE.Soil.83_997804 JE.Soil.83_2054355 JE.Soil.91_862123 JE.Soil.95_887550 JE.Soil.95_1558348 JE.Soil.95_1907865 JE.Soil.178_819870 JE.Soil.18_1152282 JE.Soil.18_2179610 JE.Soil.18_2429175 JE.Soil.195_1753941 JE.Soil.195_1754191 JE.Soil.206_194153 JE.Soil.22_1638174 JE.Soil.38_3019021 JE.Soil.42_19868 JE.Soil.42_1307508 JE.Soil.42_1908683 JE.Soil.42_2441949 JE.Soil.6_681461 JE.Soil.6_2429771 JE.Soil.262_78971 JE.Soil.262_277091 JE.Soil.262_519923 JE.Soil.51_279348 JE.Soil.54_1016171 JE.Soil.58_474214 JE.Soil.62_36525 JE.Soil.62_2152136 JE.Soil.70_1395841 JE.Soil.70_1395844 JE.Soil.74_293448 JE.Soil.74_299169 JE.Soil.78_637703 JE.Soil.82_12257 JE.Soil.14_395083 JE.Soil.190_2210191 JE.Soil.194_4744537 JE.Soil.218_782107 JE.Soil.38_2491549 JE.Soil.6_1693232 JE.Soil.6_1698569 JE.Soil.50_810315 JE.Soil.62_2325226 JE.Soil.74_26337 JE.Soil.86_2352021 JE.Lundberg.187_459817 JE.Soil.214_932463 JE.Soil.182_353657 JE.Soil.62_2343002 JE.Soil.110_996897 JE.Lundberg.25_866582 JE.Lundberg.145_410951 JE.Lundberg.145_1323696 JE.Soil.234_1928266 JE.Soil.231_2035344 JE.Soil.227_1433266 JE.Soil.266_1736079 JE.Soil.278_2593483 JE.Lundberg.166_1018362 JE.Lundberg.166_335725 JE.Lundberg.178_228682 JE.Lundberg.41_1563973 JE.Soil.122_291635 JE.Soil.254_260299 JE.Soil.254_442437 JE.Soil.262_1068253 JE.Soil.286_398729 JE.Soil.54_711558 JE.Soil.54_868856 JE.Soil.67_837248 JE.Soil.70_749715 JE.Soil.83_1948270 JE.Soil.83_2226899 JE.Lundberg.31_1426264 JE.Lundberg.37_1256323 JE.Lundberg.38_985068 JE.Lundberg.38_990667 JE.Lundberg.46_232120 JE.Soil.135_3037155 JE.Soil.227_345199 JE.Soil.262_437848 JE.Soil.266_647133 JE.Soil.50_290040 JE.Soil.58_788783 JE.Soil.58_935855 JE.Soil.66_810340 JE.Soil.66_810606 JE.Soil.66_1094683 JE.Soil.67_831726 JE.Soil.70_394324 JE.Soil.75_1811356 JE.Soil.78_990232 JE.Soil.82_308706 JE.Soil.82_832048 JE.Soil.82_1370651 JE.Soil.87_656191 JE.Soil.91_2408525 JE.Soil.95_148085 JE.Soil.95_394483 JE.Soil.95_1748867 JE.Lundberg.151_528904 JE.Lundberg.154_181175 JE.Lundberg.163_842857 JE.Soil.126_422597 JE.Soil.134_207711 JE.Soil.198_621838 JE.Soil.286_1104131 JE.Soil.43_967630 JE.Soil.43_1204360 JE.Lundberg.166_1132700 JE.Lundberg.166_1132941 JE.Lundberg.166_1189084 JE.Soil.22_1256921 JE.Soil.22_1262510 JE.Soil.258_465369 JE.Soil.62_625414 JE.Soil.82_779936 JE.Soil.234_2188513 JE.Soil.234_2188980 JE.Soil.235_246717 JE.Soil.294_548350 JE.Soil.58_588034 JE.Soil.78_630414 JE.Soil.78_790960 JE.Soil.231_2035416 JE.Soil.234_230596 JE.Soil.62_1266965 JE.Soil.71_2338598 JE.Soil.78_346625 JE.Soil.87_845483 JE.Soil.62_1734474 JE.Soil.286_2094512 JE.Lundberg.16_936660 JE.Lundberg.178_186661 JE.Lundberg.190_1155345 JE.Lundberg.106_957917 JE.Lundberg.127_280480 JE.Lundberg.13_4097942 JE.Lundberg.13_4433011 JE.Lundberg.169_1458205 JE.Lundberg.16_771417 JE.Lundberg.170_841917 JE.Lundberg.178_186855 JE.Lundberg.188_1081201 JE.Lundberg.19_1226827 JE.Lundberg.2_734400 JE.Lundberg.2_734620 JE.Lundberg.4_1400229 JE.Lundberg.62_814288 JE.Lundberg.91_1537834 JE.Lundberg.94_183426 JE.Lundberg.98_1166771 JE.Soil.182_1613160 JE.Lundberg.170_195360 JE.Lundberg.170_901035 JE.Lundberg.187_383022 JE.Lundberg.98_717509 JE.Lundberg.188_545986 JE.Lundberg.44_1118060 JE.Soil.18_818440 JE.Lundberg.91_1537467 JE.Lundberg.91_1537639 JE.Lundberg.2_1478032 JE.Soil.186_1795300 JE.Soil.198_630281 JE.Soil.22_104395 JE.Soil.231_1762843 JE.Soil.12_797142 JE.Lundberg.76_887196 JE.Soil.186_65369 JE.Soil.250_842962 JE.Lundberg.85_5045222 JE.Soil.182_380806 JE.Soil.202_994549 JE.Soil.214_124764 JE.Soil.215_473204 JE.Soil.227_1347955 JE.Soil.22_2015767 JE.Soil.235_266350 JE.Soil.244_1324881 JE.Soil.7_420520 JE.Soil.86_1589877 JE.Soil.131_3634518 JE.Soil.14_932117 JE.Soil.178_198270 JE.Soil.178_870341 JE.Soil.178_870449 JE.Soil.183_1365270 JE.Soil.184_1348008 JE.Soil.184_1630528 JE.Soil.186_175602 JE.Soil.186_1350713 JE.Soil.18_1680421 JE.Soil.190_1320175 JE.Soil.190_1320397 JE.Soil.190_1520379 JE.Soil.190_3544171 JE.Soil.190_3556370 JE.Soil.191_1712787 JE.Soil.194_1188188 JE.Soil.194_2912623 JE.Soil.195_683756 JE.Soil.195_1882629 JE.Soil.198_467417 JE.Soil.198_907859 JE.Soil.198_932170 JE.Soil.198_1309031 JE.Soil.19_1333676 JE.Soil.202_504437 JE.Soil.202_583508 JE.Soil.214_161202 JE.Soil.214_1892521 JE.Soil.215_1840299 JE.Soil.218_223200 JE.Soil.218_909475 JE.Soil.218_1166649 JE.Soil.219_626022 JE.Soil.22_2015632 JE.Soil.22_2101571 JE.Soil.234_1328368 JE.Soil.23_1048446 JE.Soil.240_959333 JE.Soil.258_554767 JE.Soil.262_435012 JE.Soil.26_162568 JE.Soil.26_608949 JE.Soil.26_667558 JE.Soil.26_1628824 JE.Soil.26_1676643 JE.Soil.270_882651 JE.Soil.27_1216593 JE.Soil.2_1886142 JE.Soil.30_624336 JE.Soil.30_1545686 JE.Soil.32_1380524 JE.Soil.34_253709 JE.Soil.34_2306946 JE.Soil.38_2351280 JE.Soil.38_2371985 JE.Soil.3_1514589 JE.Soil.43_1392359 JE.Soil.46_296536 JE.Soil.46_743687 JE.Soil.46_1126925 JE.Soil.46_1927115 JE.Soil.46_2215934 JE.Soil.46_3151849 JE.Soil.58_770681 JE.Soil.58_890288 JE.Soil.62_1318271 JE.Soil.63_583764 JE.Soil.6_650682 JE.Soil.75_2179140 JE.Soil.78_837370 JE.Soil.82_1454774 JE.Soil.86_1589818 JE.Soil.86_1973450 JE.Soil.88_1068026 JE.Soil.8_821873 JE.Soil.8_1271256 JE.Soil.95_2324203 JE.Lundberg.95_545962 JE.Lundberg.95_665670 JE.Soil.139_54058 JE.Soil.139_494556 JE.Soil.139_997001 JE.Soil.139_1289886 JE.Soil.139_1583001 JE.Soil.139_2358013 JE.Soil.139_2358175 JE.Soil.139_2458070 JE.Soil.139_2822725 JE.Soil.139_3502376 JE.Soil.186_1354854 JE.Soil.190_3141784 JE.Soil.190_3614837 JE.Soil.190_3615158 JE.Soil.194_2348825 JE.Soil.194_3201780 JE.Soil.198_592733 JE.Soil.198_1131746 JE.Soil.198_1415411 JE.Soil.204_332124 JE.Soil.210_661839 JE.Soil.214_507178 JE.Soil.214_1964119 JE.Soil.218_1327655 JE.Soil.219_445946 JE.Soil.219_578273 JE.Soil.219_1424286 JE.Soil.222_1145639 JE.Soil.22_1620995 JE.Soil.23_1454274 JE.Soil.270_279425 JE.Soil.270_279806 JE.Soil.2_509778 JE.Soil.30_22444 JE.Soil.30_2089788 JE.Soil.30_2284328 JE.Soil.314_214186 JE.Soil.314_1235299 JE.Soil.48_2599311 JE.Soil.4_1379065 JE.Soil.6_1296901 JE.Soil.6_1296989 JE.Soil.6_2584489 JE.Soil.254_681230 JE.Soil.262_1111787 JE.Soil.66_1350645 JE.Soil.83_94650 JE.Soil.83_2209208 JE.Soil.87_1821402 JE.Soil.95_151769 JE.Soil.87_286649 JE.Lundberg.145_757719 JE.Soil.50_206202 JE.Soil.127_1003046 JE.Soil.127_726119 JE.Soil.2_445069 JE.Soil.127_1181543 JE.Soil.127_2222382 JE.Soil.127_2436631 JE.Soil.127_2436864 JE.Soil.127_2436906 JE.Soil.127_2635415 JE.Soil.127_2666644 JE.Soil.127_2981782 JE.Soil.127_2981904 JE.Soil.30_2152929 JE.Soil.42_1558425 JE.Soil.110_1064960 JE.Soil.274_410902 JE.Soil.120_116509 JE.Soil.270_1759478 JE.Soil.74_577736 JE.Soil.294_97898 JE.Soil.290_1785265 JE.Soil.231_2428726 JE.Soil.231_2428767 JE.Soil.102_536611 JE.Soil.234_689267 JE.Soil.118_89998 JE.Soil.127_723051 JE.Soil.118_721042 JE.Soil.102_378026 JE.Soil.102_536440 JE.Soil.110_465684 JE.Soil.124_511883 JE.Soil.130_11848 JE.Soil.134_2460975 JE.Soil.142_2749152 JE.Soil.278_964820 JE.Soil.302_52177 JE.Soil.302_9822 JE.Soil.106_2139707 JE.Soil.106_2247111 JE.Soil.110_1210302 JE.Soil.122_89 JE.Soil.122_566467 JE.Soil.122_765320 JE.Soil.138_934405 JE.Soil.278_2246336 JE.Soil.282_1405363 JE.Soil.282_2268298 JE.Soil.282_2505898 JE.Soil.290_906418 JE.Soil.294_347508 JE.Soil.319_2311556 JE.Soil.258_817084 JE.Soil.262_1121907 JE.Soil.266_481608 JE.Soil.270_1759593 JE.Soil.286_1265077 JE.Soil.294_589806 JE.Soil.70_1412300 JE.Soil.122_479592 JE.Soil.124_511673 JE.Soil.302_539433 JE.Soil.274_208767 JE.Soil.286_647790 JE.Soil.290_815579 JE.Soil.138_412715 JE.Soil.142_1238398 JE.Soil.106_2183723 JE.Lundberg.121_1526204 JE.Soil.2_1798235 JE.Lundberg.187_1090331 JE.Soil.2_1606468 JE.Lundberg.24_1339046 JE.Lundberg.175_148234 JE.Lundberg.13_3917614 JE.Soil.14_40633 JE.Lundberg.190_661651 JE.Lundberg.175_721355 JE.Lundberg.13_118648 JE.Lundberg.13_118899 JE.Lundberg.181_405185 JE.Lundberg.188_1032587 JE.Lundberg.31_1404836 JE.Lundberg.34_67354 JE.Lundberg.97_1038564 JE.Soil.184_1088385 JE.Soil.218_1110311 JE.Soil.34_4022603 JE.Soil.42_771693 JE.Lundberg.178_175092 JE.Lundberg.178_261476 JE.Lundberg.178_282394 JE.Lundberg.178_535118 JE.Lundberg.178_575155 JE.Lundberg.181_185906 JE.Lundberg.181_291020 JE.Lundberg.188_1032421 JE.Lundberg.38_1247600 JE.Lundberg.40_854083 JE.Lundberg.81_1239048 JE.Soil.231_1726820 JE.Soil.82_869123 JE.Soil.92_80797 JE.Lundberg.25_1566682 JE.Lundberg.25_1566964 JE.Lundberg.31_1733398 JE.Lundberg.43_1090123 JE.Lundberg.43_1107065 JE.Lundberg.8_1357110 JE.Soil.14_2591985 JE.Soil.190_1249824 JE.Soil.190_1606616 JE.Soil.210_752288 JE.Soil.214_655257 JE.Soil.35_1806703 JE.Lundberg.190_661900 JE.Lundberg.190_661921 JE.Lundberg.175_721359 JE.Lundberg.7_1496276 JE.Lundberg.123_327324 JE.Lundberg.128_242121 JE.Lundberg.137_1387582 JE.Lundberg.137_189354 JE.Lundberg.155_3292841 JE.Lundberg.155_3293085 JE.Lundberg.97_297194 JE.Soil.115_2051279 JE.Soil.222_1450194 JE.Soil.198_1211463 JE.Soil.112_209222 JE.Soil.126_769135 JE.Soil.194_1930909 JE.Soil.219_1242166 JE.Soil.278_2346265 JE.Soil.286_1369865 JE.Soil.130_654218 JE.Soil.294_502044 JE.Soil.302_686699 JE.Soil.98_57102 JE.Soil.22_1556954 JE.Soil.42_666225 JE.Soil.42_1351126 JE.Soil.22_1176727 JE.Soil.42_2449992 JE.Soil.214_1393495 JE.Soil.318_789844 JE.Soil.258_1430210 JE.Soil.14_1893859 JE.Lundberg.122_157442 JE.Soil.234_1093359 JE.Soil.58_313733 JE.Soil.62_2338393 JE.Soil.103_2361332 JE.Lundberg.127_657324 JE.Soil.219_1825718 JE.Soil.274_1823844 JE.Soil.91_440324 JE.Lundberg.11_742340 JE.Lundberg.124_1074307 JE.Lundberg.125_977826 JE.Lundberg.127_662505 JE.Lundberg.128_12263 JE.Lundberg.130_566146 JE.Lundberg.136_194974 JE.Soil.186_666756 JE.Soil.198_1598354 JE.Soil.202_973198 JE.Soil.219_2022207 JE.Soil.227_842967 JE.Soil.258_1216143 JE.Soil.35_1777182 JE.Soil.38_2393712 JE.Soil.38_989242 JE.Soil.58_430957 JE.Soil.58_432555 JE.Soil.66_1670854 JE.Soil.71_1306160 JE.Soil.71_1388425 JE.Soil.71_1388432 JE.Soil.7_252371 JE.Soil.82_1038790 JE.Soil.82_743005 JE.Soil.91_638431 JE.Soil.92_1340582 JE.Soil.14_2104048 JE.Soil.15_366096 JE.Soil.16_1272789 JE.Soil.16_1909530 JE.Soil.178_110162 JE.Soil.186_816745 JE.Soil.187_1354271 JE.Soil.190_215375 JE.Soil.190_515378 JE.Soil.190_1512166 JE.Soil.194_105153 JE.Soil.198_469234 JE.Soil.198_637838 JE.Soil.198_638012 JE.Soil.202_973444 JE.Soil.206_1789847 JE.Soil.20_651272 JE.Soil.210_341562 JE.Soil.214_1182672 JE.Soil.214_1183215 JE.Soil.214_1593571 JE.Soil.218_71627 JE.Soil.222_295728 JE.Soil.222_2292799 JE.Soil.222_2354938 JE.Soil.227_694013 JE.Soil.227_807903 JE.Soil.227_1672434 JE.Soil.22_669662 JE.Soil.254_699267 JE.Soil.26_1370220 JE.Soil.26_2039001 JE.Soil.270_1013126 JE.Soil.30_1201312 JE.Soil.314_178185 JE.Soil.34_1423155 JE.Soil.34_3205228 JE.Soil.38_804217 JE.Soil.58_1303796 JE.Soil.58_1303974 JE.Soil.62_151516 JE.Soil.62_151713 JE.Soil.70_37388 JE.Soil.71_277411 JE.Soil.75_43229 JE.Soil.82_1405652 JE.Soil.91_327403 JE.Soil.91_2571091 JE.Lundberg.124_678019 JE.Lundberg.128_576810 JE.Lundberg.128_693626 JE.Lundberg.139_1068252 JE.Lundberg.141_1034126 JE.Lundberg.148_489455 JE.Lundberg.148_797161 JE.Lundberg.151_1194487 JE.Lundberg.167_589125 JE.Soil.234_2359852 JE.Soil.66_39814 JE.Soil.66_1208035 JE.Soil.91_1722083 JE.Soil.66_1244940 JE.Soil.70_1721629 JE.Soil.83_47710 JE.Soil.71_299918 JE.Soil.71_542272 JE.Soil.71_542495 JE.Soil.142_2536269 JE.Soil.286_1230044 JE.Lundberg.140_1255989 JE.Soil.219_1825933 JE.Soil.294_497147 JE.Soil.95_2124417 JE.Soil.15_202785 JE.Soil.262_939300 JE.Soil.186_1513945 JE.Soil.186_1514332 JE.Soil.190_1352025 JE.Soil.222_1016828 JE.Soil.22_1647165 JE.Soil.182_865234 JE.Soil.198_710210 JE.Soil.202_467064 JE.Soil.214_98611 JE.Soil.30_618723 JE.Soil.34_1003075 JE.Soil.42_275242 JE.Soil.46_788636 JE.Soil.6_2335239 JE.Soil.6_2335339 JE.Soil.87_1059479 JE.Soil.102_410286 JE.Soil.106_1425289 JE.Soil.286_1092435 JE.Soil.102_402074 JE.Soil.102_289439 JE.Soil.183_356234 JE.Soil.318_393959 JE.Soil.42_2102548 JE.Soil.110_1366955 JE.Soil.126_816405 JE.Soil.278_781408 JE.Soil.282_1141044 JE.Soil.286_1408021 JE.Soil.286_1961368 JE.Soil.294_114975 JE.Soil.294_626515 JE.Soil.106_2895408 JE.Soil.110_1062532 JE.Soil.110_1264328 JE.Soil.138_906536 JE.Soil.274_407639 JE.Soil.278_1382323 JE.Soil.286_946480 JE.Soil.290_197488 JE.Soil.42_916525 JE.Soil.62_810984 JE.Soil.118_1040757 JE.Lundberg.145_733474 JE.Lundberg.4_655188 JE.Soil.28_3733548 JE.Lundberg.154_542683 JE.Lundberg.158_775933 JE.Lundberg.175_1078436 JE.Lundberg.124_213111 JE.Lundberg.139_1067605 JE.Lundberg.139_288922 JE.Lundberg.190_1192278 JE.Lundberg.1_1346976 JE.Lundberg.67_1195798 JE.Lundberg.97_103044 JE.Lundberg.154_542790 JE.Lundberg.158_1198107 JE.Lundberg.188_857859 JE.Lundberg.100_251872 JE.Soil.182_975173 JE.Lundberg.123_332762 JE.Lundberg.172_720301 JE.Soil.22_1953331 JE.Lundberg.178_669214 JE.Lundberg.191_1171025 JE.Soil.190_736718 JE.Soil.274_1952183 JE.Soil.60_363493 JE.Lundberg.166_1328757 JE.Soil.227_931163 JE.Soil.22_1343060 JE.Lundberg.103_1678432 JE.Lundberg.10_68154 JE.Lundberg.10_743946 JE.Lundberg.123_499718 JE.Lundberg.147_157372 JE.Lundberg.147_157387 JE.Lundberg.163_88751 JE.Lundberg.188_388338 JE.Lundberg.189_1371389 JE.Lundberg.190_773394 JE.Lundberg.7_1496113 JE.Lundberg.97_297130 JE.Lundberg.99_1778504 JE.Lundberg.99_1778626 JE.Soil.18_31590 JE.Soil.195_804757 JE.Soil.227_2402338 JE.Soil.239_849643 JE.Soil.240_1831289 JE.Soil.71_1085360 JE.Soil.98_655987 JE.Lundberg.100_486643 JE.Lundberg.110_1186968 JE.Lundberg.113_1012171 JE.Lundberg.148_7728 JE.Lundberg.151_1068743 JE.Lundberg.160_436947 JE.Lundberg.160_987505 JE.Lundberg.178_136352 JE.Soil.234_1797730 JE.Soil.234_2110716 JE.Soil.234_2110780 JE.Soil.278_1849946 JE.Soil.278_1850483 JE.Soil.278_2477590 JE.Soil.42_2673009 JE.Lundberg.131_1126456 JE.Lundberg.137_189310 JE.Lundberg.139_247027 JE.Lundberg.148_954418 JE.Lundberg.151_392212 JE.Lundberg.155_3292775 JE.Lundberg.188_1193982 JE.Lundberg.46_406686 JE.Lundberg.46_1156027 JE.Soil.50_82053 JE.Soil.71_802097 JE.Soil.8_1792353 JE.Lundberg.181_629968 JE.Lundberg.181_630094 JE.Lundberg.191_1171298 JE.Lundberg.191_1171318 JE.Soil.210_509212 JE.Soil.43_179036 JE.Soil.274_2497151 JE.Soil.290_115659 JE.Soil.86_668130 JE.Soil.86_668297 JE.Lundberg.166_1333720 JE.Soil.227_931307 JE.Soil.59_2481536 JE.Soil.110_1293453 JE.Lundberg.163_297129 JE.Soil.294_563038 JE.Soil.134_1948947 JE.Soil.102_18712 JE.Soil.102_90185 JE.Lundberg.182_35912 JE.Soil.106_786179 JE.Soil.22_136741 JE.Soil.310_477742 JE.Soil.42_624862 JE.Lundberg.158_1185092 JE.Lundberg.161_1197587 JE.Lundberg.182_35806 JE.Lundberg.182_36067 JE.Soil.102_168465 JE.Soil.103_1932144 JE.Soil.106_23560 JE.Soil.106_2619561 JE.Soil.110_1269354 JE.Soil.110_287964 JE.Soil.110_52137 JE.Soil.118_1139775 JE.Soil.118_506984 JE.Soil.122_170628 JE.Soil.122_206159 JE.Soil.122_476419 JE.Soil.122_766138 JE.Soil.126_306114 JE.Soil.126_614904 JE.Soil.126_671244 JE.Soil.130_237311 JE.Soil.130_629275 JE.Soil.134_2083047 JE.Soil.142_921293 JE.Soil.179_2188276 JE.Soil.191_791700 JE.Soil.202_423747 JE.Soil.274_98823 JE.Soil.276_682408 JE.Soil.278_1167630 JE.Soil.295_1202241 JE.Soil.296_229435 JE.Soil.302_191185 JE.Soil.302_283410 JE.Soil.302_621955 JE.Soil.302_649557 JE.Soil.302_96539 JE.Soil.310_1805073 JE.Soil.310_1998362 JE.Soil.318_639693 JE.Soil.34_2950663 JE.Soil.38_1368535 JE.Soil.98_556414 JE.Soil.99_2330679 JE.Soil.102_231851 JE.Soil.102_572604 JE.Soil.103_1438475 JE.Soil.103_2439591 JE.Soil.106_931153 JE.Soil.106_1366287 JE.Soil.106_2729974 JE.Soil.110_378645 JE.Soil.110_412971 JE.Soil.110_963657 JE.Soil.110_1026959 JE.Soil.110_1027069 JE.Soil.110_1130504 JE.Soil.118_244831 JE.Soil.118_278737 JE.Soil.118_580405 JE.Soil.118_672221 JE.Soil.118_672298 JE.Soil.118_915842 JE.Soil.118_1201726 JE.Soil.122_54957 JE.Soil.122_149730 JE.Soil.122_170793 JE.Soil.122_319199 JE.Soil.122_552526 JE.Soil.122_568211 JE.Soil.122_577666 JE.Soil.122_607878 JE.Soil.122_704152 JE.Soil.122_760542 JE.Soil.124_81854 JE.Soil.124_738738 JE.Soil.126_44932 JE.Soil.126_60218 JE.Soil.126_825402 JE.Soil.126_909176 JE.Soil.126_1448945 JE.Soil.130_123918 JE.Soil.130_132402 JE.Soil.130_213262 JE.Soil.130_349977 JE.Soil.130_490574 JE.Soil.130_578562 JE.Soil.130_714311 JE.Soil.130_805638 JE.Soil.130_807812 JE.Soil.130_807850 JE.Soil.130_871946 JE.Soil.130_882206 JE.Soil.131_4203009 JE.Soil.134_191312 JE.Soil.134_1228742 JE.Soil.134_1582144 JE.Soil.134_1582239 JE.Soil.134_1585599 JE.Soil.134_1679955 JE.Soil.134_1760937 JE.Soil.134_1773529 JE.Soil.134_1773530 JE.Soil.134_2203219 JE.Soil.134_2260843 JE.Soil.136_153030 JE.Soil.138_258028 JE.Soil.138_1258153 JE.Soil.139_295838 JE.Soil.142_246665 JE.Soil.142_562305 JE.Soil.142_1047374 JE.Soil.142_1196617 JE.Soil.142_1196808 JE.Soil.142_1499001 JE.Soil.142_1663266 JE.Soil.142_1814784 JE.Soil.142_1814930 JE.Soil.142_2655054 JE.Soil.211_1836725 JE.Soil.278_382556 JE.Soil.278_1068143 JE.Soil.278_1838544 JE.Soil.279_53552 JE.Soil.279_1333464 JE.Soil.280_299757 JE.Soil.280_629831 JE.Soil.282_373376 JE.Soil.282_1041175 JE.Soil.286_111128 JE.Soil.286_205808 JE.Soil.286_364255 JE.Soil.286_620418 JE.Soil.286_2091674 JE.Soil.287_253970 JE.Soil.287_254147 JE.Soil.288_459452 JE.Soil.290_98548 JE.Soil.290_390983 JE.Soil.290_867399 JE.Soil.290_1190208 JE.Soil.290_3087533 JE.Soil.291_1663662 JE.Soil.294_17110 JE.Soil.294_17613 JE.Soil.294_475009 JE.Soil.295_3474 JE.Soil.295_1202133 JE.Soil.295_1545726 JE.Soil.298_46092 JE.Soil.298_377268 JE.Soil.298_396286 JE.Soil.302_154429 JE.Soil.302_263048 JE.Soil.302_482215 JE.Soil.302_492095 JE.Soil.310_542818 JE.Soil.314_75915 JE.Soil.314_814526 JE.Soil.314_1530897 JE.Soil.314_1553602 JE.Soil.318_60215 JE.Soil.320_2529562 JE.Soil.98_309197 JE.Soil.98_533740 JE.Soil.98_950774 JE.Soil.99_1456808 JE.Soil.111_935279 JE.Soil.118_1151316 JE.Soil.126_269353 JE.Soil.134_232705 JE.Soil.134_2040101 JE.Soil.134_2429287 JE.Soil.142_1322574 JE.Soil.274_455022 JE.Soil.274_2136432 JE.Soil.282_214352 JE.Soil.290_589509 JE.Soil.290_590401 JE.Soil.290_1116362 JE.Soil.291_384904 JE.Soil.296_5360 JE.Soil.296_6388 JE.Soil.302_283524 JE.Soil.302_299238 JE.Soil.310_2086300 JE.Soil.318_1243506 JE.Lundberg.182_611779 JE.Lundberg.182_1548687 JE.Soil.182_866124 JE.Soil.194_75773 JE.Soil.194_2709811 JE.Soil.202_423055 JE.Soil.206_1520270 JE.Soil.214_2731385 JE.Soil.219_127472 JE.Soil.219_448847 JE.Soil.224_1038175 JE.Soil.22_211019 JE.Soil.298_105145 JE.Soil.2_1792336 JE.Soil.38_2593190 JE.Soil.39_587224 JE.Soil.42_332588 JE.Soil.6_2488869 JE.Soil.118_93233 JE.Soil.130_148983 JE.Soil.130_188645 JE.Soil.134_28124 JE.Soil.134_279144 JE.Soil.134_895968 JE.Soil.134_1499642 JE.Soil.134_2601555 JE.Soil.134_2838270 JE.Soil.139_883346 JE.Soil.142_233933 JE.Soil.274_1197340 JE.Soil.283_2705904 JE.Soil.291_2093491 JE.Soil.302_592769 JE.Soil.302_656915 JE.Soil.318_639255 JE.Soil.22_136867 JE.Soil.38_1368705 JE.Soil.3_64368 JE.Soil.42_2711996 JE.Soil.314_66117 JE.Soil.42_1436987 JE.Soil.122_234875 JE.Soil.46_1382199 JE.Lundberg.124_213300 JE.Soil.62_664040 JE.Soil.34_3423546 JE.Soil.14_2589866 JE.Soil.15_1138907 JE.Soil.194_2475283 JE.Soil.191_1442480 JE.Soil.198_154434 JE.Soil.214_511342 JE.Soil.26_379291 JE.Soil.43_424522 JE.Soil.43_3072214 JE.Soil.7_187259 JE.Soil.231_1327692 JE.Lundberg.110_1307237 JE.Soil.14_897241 JE.Lundberg.47_813208 JE.Lundberg.85_5435686 JE.Lundberg.37_1279939 JE.Soil.198_659625 JE.Soil.34_1259371 JE.Lundberg.167_234467 JE.Lundberg.4_200186 JE.Lundberg.4_533531 JE.Soil.14_2524723 JE.Soil.6_2909968 JE.Lundberg.4_610475 JE.Soil.58_122474 JE.Soil.62_1197751 JE.Soil.62_1726511 JE.Soil.70_70562 JE.Soil.82_1099589 JE.Soil.82_709289 JE.Soil.186_1566551 JE.Soil.234_1025186 JE.Soil.262_233922 JE.Soil.262_975070 JE.Soil.87_2342452 JE.Lundberg.175_748821 JE.Lundberg.178_647616 JE.Lundberg.44_1685488 JE.Soil.182_1343691 JE.Soil.239_1622123 JE.Soil.194_2906074 JE.Soil.18_1023343 JE.Soil.270_411790 JE.Soil.50_133468 JE.Lundberg.12_850171 JE.Lundberg.1_332063 JE.Soil.214_2222610 JE.Soil.264_1006692 JE.Soil.58_1529458 JE.Soil.63_962328 JE.Soil.66_1387232 JE.Lundberg.133_336082 JE.Lundberg.82_560583 JE.Soil.231_1233745 JE.Lundberg.140_682813 JE.Lundberg.178_562280 JE.Lundberg.189_1004285 JE.Lundberg.1_444187 JE.Lundberg.36_253273 JE.Lundberg.43_1205762 JE.Lundberg.43_261487 JE.Lundberg.4_610373 JE.Lundberg.52_1345378 JE.Lundberg.52_1345535 JE.Lundberg.91_197600 JE.Lundberg.97_790090 JE.Soil.14_692608 JE.Soil.182_1765830 JE.Soil.18_136329 JE.Soil.206_1464436 JE.Soil.222_1770790 JE.Soil.22_817593 JE.Soil.231_1277388 JE.Soil.234_1748720 JE.Soil.234_246826 JE.Soil.258_638394 JE.Soil.262_519822 JE.Soil.262_895958 JE.Soil.266_1566506 JE.Soil.270_781529 JE.Soil.2_650111 JE.Soil.38_1114567 JE.Soil.42_2530059 JE.Soil.51_1327098 JE.Soil.66_1171369 JE.Soil.78_1060866 JE.Soil.84_21359 JE.Soil.87_492561 JE.Soil.95_1798360 JE.Lundberg.190_394815 JE.Lundberg.73_410213 JE.Lundberg.77_343488 JE.Lundberg.78_815024 JE.Lundberg.78_815119 JE.Lundberg.7_199130 JE.Lundberg.7_199390 JE.Lundberg.85_2422135 JE.Lundberg.94_520417 JE.Soil.182_732680 JE.Soil.195_1354074 JE.Soil.198_1181725 JE.Soil.202_518740 JE.Soil.234_1558680 JE.Soil.235_2104248 JE.Soil.235_2104778 JE.Soil.239_2463439 JE.Soil.254_439203 JE.Soil.262_921184 JE.Soil.262_1120048 JE.Soil.262_1167929 JE.Soil.266_1017223 JE.Soil.270_173344 JE.Soil.54_116260 JE.Soil.54_138820 JE.Soil.58_931481 JE.Soil.59_826123 JE.Soil.62_433955 JE.Soil.62_2540123 JE.Soil.66_1081143 JE.Soil.66_1677270 JE.Soil.66_1677468 JE.Soil.70_277542 JE.Soil.70_988508 JE.Soil.70_1774150 JE.Soil.82_496051 JE.Soil.83_1313212 JE.Lundberg.187_1069212 JE.Lundberg.88_617494 JE.Soil.14_2071807 JE.Soil.15_394248 JE.Soil.178_109006 JE.Soil.182_1254614 JE.Soil.186_888287 JE.Soil.190_75571 JE.Soil.190_880759 JE.Soil.198_849351 JE.Soil.198_1071756 JE.Soil.198_1641454 JE.Soil.210_637993 JE.Soil.210_705251 JE.Soil.210_911017 JE.Soil.214_1187501 JE.Soil.214_2111853 JE.Soil.222_378137 JE.Soil.222_378530 JE.Soil.222_594191 JE.Soil.227_1629280 JE.Soil.227_2323346 JE.Soil.23_1229962 JE.Soil.36_345418 JE.Soil.3_569534 JE.Soil.43_1434512 JE.Soil.43_2614443 JE.Soil.43_3203773 JE.Soil.46_2704730 JE.Soil.4_979023 JE.Soil.7_808493 JE.Soil.7_1086584 JE.Soil.234_1080274 JE.Soil.234_1080666 JE.Soil.266_919106 JE.Soil.59_1987801 JE.Soil.62_991074 JE.Soil.78_156271 JE.Soil.78_549790 JE.Soil.78_659363 JE.Soil.86_90540 JE.Soil.206_448433 JE.Soil.206_448459 JE.Soil.206_448894 JE.Soil.222_911607 JE.Soil.274_49418 JE.Soil.2_854887 JE.Soil.44_1123816 JE.Soil.258_1502974 JE.Soil.258_1503269 JE.Soil.262_75112 JE.Soil.268_1566684 JE.Soil.78_454913 JE.Soil.78_454949 JE.Soil.218_751483 JE.Soil.27_1265447 JE.Soil.27_3324549 JE.Soil.2_172430 JE.Soil.2_2208058 JE.Soil.18_1023469 JE.Soil.198_461410 JE.Soil.214_1840080 JE.Soil.270_1074742 JE.Soil.62_603131 JE.Soil.86_1762513 JE.Soil.82_611471 JE.Soil.87_2544360 JE.Soil.95_1286921 JE.Lundberg.31_718247 JE.Lundberg.31_1370422 JE.Lundberg.28_554820 JE.Lundberg.34_1183968 JE.Soil.219_511232 JE.Soil.220_1103108 JE.Soil.86_227698 JE.Soil.86_227792 JE.Soil.66_692418 JE.Soil.95_25365 JE.Soil.63_1481761 JE.Soil.78_1214891 JE.Soil.78_494417 JE.Soil.87_1868105 JE.Lundberg.140_682643 JE.Lundberg.85_1646510 JE.Soil.86_1065434 JE.Lundberg.16_529222 JE.Lundberg.28_1047874 JE.Lundberg.10_404214 JE.Soil.198_1097989 JE.Lundberg.16_273895 JE.Lundberg.16_134976 JE.Soil.14_1486380 JE.Soil.194_2844260 JE.Soil.198_1047106 JE.Soil.240_1404463 JE.Soil.222_992599 JE.Soil.262_303479 JE.Lundberg.13_2667215 JE.Lundberg.16_83510 JE.Lundberg.16_83710 JE.Lundberg.18_1529879 JE.Lundberg.19_1089822 JE.Lundberg.19_697800 JE.Lundberg.19_712016 JE.Lundberg.22_1031365 JE.Lundberg.22_1198789 JE.Lundberg.24_1533682 JE.Lundberg.28_1047862 JE.Lundberg.28_1224571 JE.Lundberg.31_1774893 JE.Lundberg.35_240093 JE.Lundberg.40_726118 JE.Lundberg.41_991970 JE.Lundberg.42_316370 JE.Lundberg.43_785093 JE.Lundberg.43_859293 JE.Lundberg.52_40385 JE.Lundberg.5_1805013 JE.Lundberg.77_1513234 JE.Lundberg.79_602121 JE.Lundberg.85_2900603 JE.Lundberg.85_3839163 JE.Lundberg.95_1229001 JE.Lundberg.95_67088 JE.Soil.179_1520623 JE.Soil.214_1792489 JE.Soil.214_1912916 JE.Soil.218_736785 JE.Soil.231_1452630 JE.Soil.248_1814326 JE.Soil.250_1004616 JE.Soil.254_719336 JE.Soil.26_1986971 JE.Soil.30_1087836 JE.Soil.34_871773 JE.Soil.54_758768 JE.Soil.62_1000193 JE.Lundberg.28_1047910 JE.Lundberg.34_1076177 JE.Lundberg.34_1359775 JE.Lundberg.47_490216 JE.Lundberg.47_490512 JE.Lundberg.47_856580 JE.Lundberg.73_299783 JE.Lundberg.74_2134096 JE.Lundberg.76_517609 JE.Lundberg.77_1349911 JE.Lundberg.77_1556666 JE.Lundberg.79_601801 JE.Lundberg.80_291073 JE.Lundberg.80_291217 JE.Lundberg.94_495971 JE.Lundberg.95_806117 JE.Soil.178_874773 JE.Soil.179_180026 JE.Soil.179_910794 JE.Soil.179_1520236 JE.Soil.182_392781 JE.Soil.191_1845538 JE.Soil.195_996261 JE.Soil.195_2162749 JE.Soil.198_520296 JE.Soil.198_866463 JE.Soil.211_1715616 JE.Soil.214_67032 JE.Soil.214_251467 JE.Soil.214_1786555 JE.Soil.26_476168 JE.Soil.26_1462228 JE.Soil.34_335704 JE.Soil.34_607762 JE.Soil.34_2175626 JE.Soil.34_2479549 JE.Soil.34_3024618 JE.Soil.38_387056 JE.Soil.38_1644091 JE.Soil.42_1610559 JE.Soil.42_2487915 JE.Soil.43_2993735 JE.Soil.46_138468 JE.Soil.46_334150 JE.Soil.46_3158908 JE.Soil.46_3159069 JE.Soil.48_2597612 JE.Soil.71_669911 JE.Soil.71_669922 JE.Lundberg.13_2216579 JE.Lundberg.13_5248355 JE.Lundberg.16_713161 JE.Lundberg.19_423362 JE.Lundberg.22_377199 JE.Lundberg.25_439371 JE.Lundberg.25_622982 JE.Lundberg.25_1263913 JE.Lundberg.25_1269416 JE.Lundberg.32_972176 JE.Lundberg.38_1085123 JE.Lundberg.42_344864 JE.Lundberg.48_1411119 JE.Lundberg.48_1411239 JE.Lundberg.5_938077 JE.Lundberg.79_1375127 JE.Lundberg.79_1611597 JE.Lundberg.85_551008 JE.Lundberg.85_551245 JE.Lundberg.85_5344357 JE.Lundberg.94_52516 JE.Lundberg.94_543001 JE.Lundberg.95_1678419 JE.Lundberg.95_1683889 JE.Lundberg.96_1383025 JE.Lundberg.96_1383098 JE.Soil.14_3938 JE.Soil.186_399804 JE.Soil.187_1723708 JE.Soil.194_428561 JE.Soil.194_3220724 JE.Soil.202_343017 JE.Soil.222_1080519 JE.Soil.30_1093641 JE.Soil.42_358063 JE.Soil.235_355995 JE.Soil.239_950331 JE.Soil.239_2216259 JE.Soil.239_2333247 JE.Soil.256_376356 JE.Soil.262_143610 JE.Soil.266_1254347 JE.Soil.266_2055338 JE.Soil.268_1799928 JE.Soil.58_303362 JE.Soil.59_1131080 JE.Soil.62_1075355 JE.Soil.62_1352965 JE.Soil.66_987771 JE.Soil.74_611843 JE.Soil.78_968306 JE.Soil.78_1257080 JE.Soil.82_27507 JE.Soil.82_327780 JE.Soil.82_728713 JE.Soil.87_1921042 JE.Soil.91_386989 JE.Soil.91_693868 JE.Soil.91_1466694 JE.Soil.91_1472000 JE.Lundberg.16_529179 JE.Lundberg.1_1055808 JE.Lundberg.25_1214395 JE.Lundberg.28_105012 JE.Lundberg.28_1350109 JE.Lundberg.34_1289962 JE.Lundberg.37_817180 JE.Lundberg.37_1585842 JE.Lundberg.43_1350094 JE.Lundberg.43_1350243 JE.Lundberg.44_1001392 JE.Lundberg.46_451484 JE.Lundberg.46_618277 JE.Lundberg.46_846052 JE.Lundberg.46_1216385 JE.Lundberg.47_660405 JE.Lundberg.47_1493003 JE.Lundberg.48_1720073 JE.Lundberg.4_1295847 JE.Lundberg.19_1284675 JE.Lundberg.25_1588425 JE.Lundberg.25_1588656 JE.Lundberg.25_1588800 JE.Lundberg.29_144421 JE.Lundberg.29_1374080 JE.Lundberg.34_344432 JE.Lundberg.34_1178505 JE.Lundberg.43_1309447 JE.Lundberg.46_741258 JE.Lundberg.47_502535 JE.Lundberg.47_1772698 JE.Lundberg.9_1113316 JE.Soil.14_1639155 JE.Soil.195_123008 JE.Soil.22_1248878 JE.Soil.32_1054 JE.Soil.178_526580 JE.Soil.18_2370730 JE.Soil.194_2352816 JE.Soil.19_477589 JE.Soil.19_812888 JE.Soil.218_932122 JE.Soil.30_2100256 JE.Soil.32_773506 JE.Soil.34_2229253 JE.Soil.3_157977 JE.Soil.42_304448 JE.Soil.42_1297282 JE.Soil.42_1326536 JE.Soil.42_1479169 JE.Soil.66_543535 JE.Soil.234_1101885 JE.Soil.266_1843760 JE.Soil.66_402359 JE.Soil.66_402486 JE.Soil.82_1544997 JE.Soil.219_1099098 JE.Soil.22_292030 JE.Soil.266_1862308 JE.Soil.2_767301 JE.Soil.2_767415 JE.Soil.262_207286 JE.Soil.74_58618 JE.Soil.222_2229962 JE.Soil.74_486836 JE.Lundberg.2_1191488 JE.Lundberg.4_1456780 JE.Lundberg.59_1897176 JE.Lundberg.6_1237469 JE.Lundberg.18_431574 JE.Lundberg.59_1402685 JE.Lundberg.35_623929 JE.Lundberg.43_786059 JE.Soil.70_352436 JE.Lundberg.22_888565 JE.Lundberg.34_1089068 JE.Lundberg.35_1092192 JE.Lundberg.38_1083774 JE.Lundberg.3_1276165 JE.Lundberg.43_719934 JE.Lundberg.77_1167150 JE.Lundberg.80_1458555 JE.Lundberg.80_1458819 JE.Lundberg.82_52072 JE.Lundberg.85_4887944 JE.Lundberg.91_1315993 JE.Lundberg.96_1624334 JE.Lundberg.59_1896974 JE.Lundberg.100_1062171 JE.Lundberg.100_390869 JE.Lundberg.169_319556 JE.Lundberg.16_541115 JE.Soil.234_1482157 JE.Lundberg.150_588386 JE.Lundberg.28_356685 JE.Lundberg.100_705191 JE.Lundberg.13_1208155 JE.Lundberg.13_3390495 JE.Lundberg.20_1089508 JE.Lundberg.100_1062072 JE.Lundberg.100_636286 JE.Lundberg.104_1267709 JE.Lundberg.110_498817 JE.Lundberg.118_488376 JE.Lundberg.12_732042 JE.Lundberg.13_1001529 JE.Lundberg.13_277546 JE.Lundberg.13_3390746 JE.Lundberg.13_3432558 JE.Lundberg.148_504848 JE.Lundberg.149_1552754 JE.Lundberg.150_377458 JE.Lundberg.16_541339 JE.Lundberg.175_725052 JE.Lundberg.17_17848 JE.Lundberg.17_17991 JE.Lundberg.180_1156835 JE.Lundberg.181_578091 JE.Lundberg.182_1601097 JE.Lundberg.187_615592 JE.Lundberg.188_1054773 JE.Lundberg.188_674591 JE.Lundberg.18_1028616 JE.Lundberg.18_1028848 JE.Lundberg.19_226094 JE.Lundberg.19_304164 JE.Lundberg.1_1386314 JE.Lundberg.1_275795 JE.Lundberg.1_757153 JE.Lundberg.20_1180281 JE.Lundberg.20_1699083 JE.Lundberg.20_381790 JE.Lundberg.22_1360879 JE.Lundberg.22_1361091 JE.Lundberg.22_689474 JE.Lundberg.24_953617 JE.Lundberg.25_1293105 JE.Lundberg.26_1570650 JE.Lundberg.26_1670478 JE.Lundberg.28_412586 JE.Lundberg.28_888260 JE.Lundberg.29_1316204 JE.Lundberg.37_121283 JE.Lundberg.37_785455 JE.Lundberg.38_1370603 JE.Lundberg.41_177524 JE.Lundberg.42_660595 JE.Lundberg.43_680544 JE.Lundberg.43_729259 JE.Lundberg.49_1016290 JE.Lundberg.49_4855 JE.Lundberg.58_1575314 JE.Lundberg.70_526540 JE.Lundberg.70_668979 JE.Lundberg.7_53636 JE.Lundberg.88_171089 JE.Lundberg.88_448941 JE.Lundberg.92_1705733 JE.Lundberg.97_812259 JE.Lundberg.9_502913 JE.Soil.270_1501739 JE.Soil.270_1502278 JE.Lundberg.101_6916 JE.Lundberg.110_1017534 JE.Lundberg.118_1079080 JE.Lundberg.149_730937 JE.Lundberg.149_1377317 JE.Lundberg.157_104873 JE.Lundberg.166_441337 JE.Lundberg.166_1132344 JE.Lundberg.166_1329017 JE.Lundberg.166_1333968 JE.Lundberg.169_419753 JE.Lundberg.16_200630 JE.Lundberg.172_647404 JE.Lundberg.176_1447126 JE.Lundberg.181_983478 JE.Lundberg.181_988694 JE.Lundberg.191_1416939 JE.Lundberg.78_1411911 JE.Lundberg.181_565229 JE.Lundberg.182_42954 JE.Lundberg.187_162556 JE.Lundberg.187_1514297 JE.Lundberg.187_1569155 JE.Lundberg.188_891378 JE.Lundberg.191_754352 JE.Lundberg.191_1093831 JE.Lundberg.1_400131 JE.Lundberg.29_859241 JE.Lundberg.79_345974 JE.Lundberg.85_202714 JE.Lundberg.94_731243 JE.Lundberg.172_243913 JE.Lundberg.180_1157079 JE.Lundberg.181_928688 JE.Lundberg.188_680079 JE.Lundberg.188_1801237 JE.Lundberg.19_588237 JE.Lundberg.60_1660934 JE.Lundberg.62_1888152 JE.Lundberg.76_1342276 JE.Lundberg.8_1012572 JE.Soil.70_445910 JE.Soil.78_611890 JE.Soil.82_1021348 JE.Lundberg.158_434722 JE.Lundberg.181_1061738 JE.Lundberg.4_1490481 JE.Lundberg.76_1475908 JE.Lundberg.46_1167996 JE.Lundberg.20_1835869 JE.Lundberg.67_376801 JE.Lundberg.2_898613 JE.Lundberg.52_581337 JE.Soil.190_2368490 JE.Lundberg.125_359085 JE.Lundberg.100_352801 JE.Lundberg.109_42442 JE.Lundberg.132_1148034 JE.Lundberg.113_385098 JE.Lundberg.118_553047 JE.Lundberg.187_317055 JE.Lundberg.100_210120 JE.Lundberg.100_244164 JE.Lundberg.130_843463 JE.Lundberg.109_1717286 JE.Soil.234_1699393 JE.Lundberg.100_13082 JE.Lundberg.102_305484 JE.Lundberg.109_185024 JE.Lundberg.122_67965 JE.Lundberg.173_1064646 JE.Lundberg.115_334764 JE.Lundberg.122_1058705 JE.Lundberg.124_867399 JE.Soil.262_525532 JE.Lundberg.125_933738 JE.Lundberg.148_1151645 JE.Lundberg.154_574249 JE.Lundberg.175_464497 JE.Lundberg.58_73506 JE.Soil.111_93012 JE.Soil.190_1188011 JE.Soil.234_342731 JE.Lundberg.100_1339467 JE.Lundberg.100_509913 JE.Lundberg.100_699706 JE.Lundberg.101_1061447 JE.Lundberg.101_952426 JE.Lundberg.106_684231 JE.Lundberg.107_96546 JE.Lundberg.109_164107 JE.Lundberg.111_596799 JE.Lundberg.112_1173614 JE.Lundberg.116_1308984 JE.Lundberg.116_997194 JE.Lundberg.118_446067 JE.Lundberg.118_654942 JE.Lundberg.119_1828034 JE.Lundberg.121_1480071 JE.Lundberg.121_25233 JE.Lundberg.124_775100 JE.Lundberg.125_1114256 JE.Lundberg.125_761588 JE.Lundberg.126_55129 JE.Lundberg.127_1154105 JE.Lundberg.127_471436 JE.Lundberg.127_79312 JE.Lundberg.127_910481 JE.Lundberg.128_609979 JE.Lundberg.129_819913 JE.Lundberg.131_1100923 JE.Lundberg.131_1106336 JE.Lundberg.133_315851 JE.Lundberg.136_320717 JE.Lundberg.136_872352 JE.Lundberg.137_613147 JE.Lundberg.137_847136 JE.Lundberg.139_1297946 JE.Lundberg.139_607529 JE.Lundberg.13_5260104 JE.Lundberg.140_1562415 JE.Lundberg.141_905686 JE.Lundberg.142_954961 JE.Lundberg.145_1327025 JE.Lundberg.145_1576303 JE.Lundberg.145_305520 JE.Lundberg.145_974222 JE.Lundberg.148_949667 JE.Lundberg.149_1287177 JE.Lundberg.149_1711184 JE.Lundberg.150_816863 JE.Lundberg.151_481164 JE.Lundberg.154_361316 JE.Lundberg.157_1052310 JE.Lundberg.157_1087150 JE.Lundberg.158_1276695 JE.Lundberg.158_285012 JE.Lundberg.158_348364 JE.Lundberg.160_103305 JE.Lundberg.160_1055821 JE.Lundberg.163_38354 JE.Lundberg.163_554183 JE.Lundberg.164_586139 JE.Lundberg.164_930049 JE.Lundberg.166_1028832 JE.Lundberg.166_158755 JE.Lundberg.166_379026 JE.Lundberg.167_622324 JE.Lundberg.167_768991 JE.Lundberg.167_899451 JE.Lundberg.167_915955 JE.Lundberg.169_1098961 JE.Lundberg.172_384243 JE.Lundberg.172_861750 JE.Lundberg.172_878392 JE.Lundberg.178_191533 JE.Lundberg.178_448083 JE.Lundberg.178_510858 JE.Lundberg.180_951181 JE.Lundberg.187_1202273 JE.Lundberg.36_199078 JE.Lundberg.70_1010005 JE.Lundberg.87_1147819 JE.Lundberg.87_244891 JE.Lundberg.96_1232064 JE.Lundberg.97_12116 JE.Lundberg.98_78631 JE.Lundberg.99_475607 JE.Soil.106_363630 JE.Soil.110_76674 JE.Soil.118_181911 JE.Soil.142_1602887 JE.Soil.142_270819 JE.Soil.178_65916 JE.Soil.192_530121 JE.Soil.202_508173 JE.Soil.210_661626 JE.Soil.219_1454104 JE.Soil.234_970578 JE.Soil.24_1134292 JE.Soil.287_1153479 JE.Soil.294_343850 JE.Soil.30_909673 JE.Soil.38_1433884 JE.Soil.38_449994 JE.Soil.42_1454155 JE.Soil.42_2320920 JE.Soil.59_843971 JE.Lundberg.100_1312405 JE.Lundberg.101_486262 JE.Lundberg.103_341157 JE.Lundberg.103_699195 JE.Lundberg.107_1590181 JE.Lundberg.109_130089 JE.Lundberg.115_1363112 JE.Lundberg.121_410063 JE.Lundberg.121_1318244 JE.Lundberg.136_539454 JE.Lundberg.136_823253 JE.Lundberg.137_847002 JE.Lundberg.139_362663 JE.Lundberg.139_753584 JE.Lundberg.139_1297695 JE.Lundberg.140_435887 JE.Lundberg.142_755063 JE.Lundberg.145_158742 JE.Lundberg.145_839685 JE.Lundberg.145_943815 JE.Lundberg.145_974223 JE.Lundberg.145_1054386 JE.Lundberg.145_1327195 JE.Lundberg.145_1742203 JE.Lundberg.147_1750127 JE.Lundberg.148_147865 JE.Lundberg.148_359220 JE.Lundberg.148_513281 JE.Lundberg.148_711821 JE.Lundberg.148_751237 JE.Lundberg.148_922127 JE.Lundberg.148_1044751 JE.Lundberg.149_74080 JE.Lundberg.149_709001 JE.Lundberg.149_1008601 JE.Lundberg.150_422572 JE.Lundberg.150_816684 JE.Lundberg.151_179383 JE.Lundberg.151_803091 JE.Lundberg.151_1080188 JE.Lundberg.151_1318587 JE.Lundberg.154_203675 JE.Lundberg.155_317 JE.Lundberg.155_1673601 JE.Lundberg.155_1974364 JE.Lundberg.155_2958530 JE.Lundberg.155_3406012 JE.Lundberg.157_145624 JE.Lundberg.157_698894 JE.Lundberg.157_793876 JE.Lundberg.157_993845 JE.Lundberg.157_993998 JE.Lundberg.157_1123655 JE.Lundberg.157_1123848 JE.Lundberg.157_1209456 JE.Lundberg.157_1284866 JE.Lundberg.158_348273 JE.Lundberg.158_582941 JE.Lundberg.158_631501 JE.Lundberg.158_983634 JE.Lundberg.160_243130 JE.Lundberg.160_609343 JE.Lundberg.160_1005596 JE.Lundberg.160_1005691 JE.Lundberg.161_14245 JE.Lundberg.161_110087 JE.Lundberg.161_1368254 JE.Lundberg.163_177300 JE.Lundberg.163_207733 JE.Lundberg.163_413368 JE.Lundberg.163_457912 JE.Lundberg.163_530285 JE.Lundberg.164_86202 JE.Lundberg.164_287524 JE.Lundberg.164_570335 JE.Lundberg.165_102345 JE.Lundberg.166_384323 JE.Lundberg.166_393198 JE.Lundberg.166_714899 JE.Lundberg.166_715053 JE.Lundberg.166_859900 JE.Lundberg.166_860142 JE.Lundberg.166_927592 JE.Lundberg.166_933745 JE.Lundberg.166_997129 JE.Lundberg.166_1083659 JE.Lundberg.166_1172534 JE.Lundberg.166_1193867 JE.Lundberg.166_1199039 JE.Lundberg.167_622027 JE.Lundberg.167_931621 JE.Lundberg.169_1098726 JE.Lundberg.175_478624 JE.Lundberg.177_998560 JE.Lundberg.178_239803 JE.Lundberg.181_427928 JE.Lundberg.181_655348 JE.Lundberg.181_676100 JE.Lundberg.187_1202540 JE.Lundberg.187_1447125 JE.Lundberg.190_135955 JE.Lundberg.190_1420069 JE.Lundberg.37_1577482 JE.Lundberg.3_2389452 JE.Lundberg.41_1210411 JE.Lundberg.45_1155544 JE.Lundberg.61_1913075 JE.Lundberg.61_1913175 JE.Lundberg.77_1179279 JE.Lundberg.85_4735675 JE.Lundberg.87_1147626 JE.Lundberg.89_1046474 JE.Lundberg.89_1544095 JE.Lundberg.89_1549853 JE.Lundberg.91_845661 JE.Lundberg.94_622367 JE.Lundberg.97_1040389 JE.Soil.122_693567 JE.Soil.14_743393 JE.Soil.14_1192681 JE.Soil.14_1211956 JE.Soil.14_2264850 JE.Soil.15_769649 JE.Soil.179_1492284 JE.Soil.188_1071221 JE.Soil.188_1084698 JE.Soil.18_323719 JE.Soil.190_1639895 JE.Soil.194_2744457 JE.Soil.195_937028 JE.Soil.195_1159645 JE.Soil.198_1205894 JE.Soil.198_1206035 JE.Soil.200_208484 JE.Soil.202_227720 JE.Soil.20_1925984 JE.Soil.214_1246120 JE.Soil.214_2601758 JE.Soil.215_2279988 JE.Soil.219_544626 JE.Soil.219_1592274 JE.Soil.222_1563115 JE.Soil.227_522489 JE.Soil.227_522554 JE.Soil.227_1732218 JE.Soil.227_1859618 JE.Soil.227_2013083 JE.Soil.227_2426644 JE.Soil.22_284582 JE.Soil.22_622736 JE.Soil.22_622873 JE.Soil.22_644803 JE.Soil.22_931511 JE.Soil.22_950702 JE.Soil.22_1799209 JE.Soil.234_1892455 JE.Soil.234_2314529 JE.Soil.239_2065235 JE.Soil.23_1025011 JE.Soil.24_849255 JE.Soil.254_426997 JE.Soil.26_172709 JE.Soil.26_291961 JE.Soil.26_1534609 JE.Soil.278_1504340 JE.Soil.28_3179786 JE.Soil.294_133568 JE.Soil.2_1673196 JE.Soil.2_2230686 JE.Soil.30_909641 JE.Soil.30_1400949 JE.Soil.30_1867453 JE.Soil.314_23969 JE.Soil.34_67926 JE.Soil.34_184690 JE.Soil.35_3313892 JE.Soil.35_3314049 JE.Soil.38_2191554 JE.Soil.42_658159 JE.Soil.42_821935 JE.Soil.42_1908188 JE.Soil.54_987739 JE.Soil.62_247852 JE.Soil.66_1251877 JE.Soil.6_2912932 JE.Soil.6_2913185 JE.Soil.6_2924897 JE.Soil.6_2937375 JE.Soil.86_1403344 JE.Soil.98_103582 JE.Lundberg.100_790880 JE.Lundberg.101_500020 JE.Lundberg.101_1571123 JE.Lundberg.103_201297 JE.Lundberg.103_477223 JE.Lundberg.109_951062 JE.Lundberg.109_1493807 JE.Lundberg.112_174225 JE.Lundberg.113_1617889 JE.Lundberg.115_231564 JE.Lundberg.118_1365485 JE.Lundberg.119_924804 JE.Lundberg.136_507650 JE.Lundberg.140_512162 JE.Lundberg.140_512256 JE.Lundberg.140_1419324 JE.Lundberg.140_1419337 JE.Lundberg.141_274485 JE.Lundberg.148_1050978 JE.Lundberg.158_284950 JE.Lundberg.160_973744 JE.Lundberg.160_1151286 JE.Lundberg.166_387343 JE.Lundberg.166_903249 JE.Lundberg.166_1190014 JE.Lundberg.167_266747 JE.Lundberg.169_948394 JE.Lundberg.172_878598 JE.Lundberg.187_26049 JE.Lundberg.187_400854 JE.Lundberg.187_499099 JE.Lundberg.187_816770 JE.Lundberg.187_825295 JE.Lundberg.19_699977 JE.Lundberg.73_626249 JE.Lundberg.97_726693 JE.Lundberg.98_78554 JE.Soil.14_1312565 JE.Soil.182_351978 JE.Soil.18_1106173 JE.Soil.18_1685349 JE.Soil.18_2292444 JE.Soil.190_665119 JE.Soil.190_1152239 JE.Soil.191_52015 JE.Soil.191_52112 JE.Soil.198_1053328 JE.Soil.206_1911084 JE.Soil.206_1911616 JE.Soil.222_1716251 JE.Soil.222_2494584 JE.Soil.224_693029 JE.Soil.224_2068229 JE.Soil.34_674252 JE.Soil.38_1834176 JE.Soil.38_1834270 JE.Soil.6_482232 JE.Lundberg.148_1011499 JE.Lundberg.148_1011512 JE.Lundberg.148_1011688 JE.Lundberg.151_1494929 JE.Lundberg.164_922590 JE.Lundberg.166_560281 JE.Lundberg.166_1128496 JE.Soil.102_258695 JE.Soil.102_449820 JE.Soil.102_449856 JE.Soil.103_1364427 JE.Soil.103_2193711 JE.Soil.104_1261269 JE.Soil.106_233692 JE.Soil.106_2024181 JE.Soil.106_2888792 JE.Soil.106_3207967 JE.Soil.110_511054 JE.Soil.110_657843 JE.Soil.110_1101282 JE.Soil.115_331370 JE.Soil.115_1458496 JE.Soil.118_902399 JE.Soil.122_315912 JE.Soil.122_599011 JE.Soil.122_621941 JE.Soil.126_42951 JE.Soil.130_110870 JE.Soil.130_324906 JE.Soil.134_1327141 JE.Soil.286_1602306 JE.Soil.287_1153610 JE.Soil.290_1134768 JE.Soil.294_166426 JE.Soil.298_496176 JE.Soil.310_1523205 JE.Soil.58_364490 JE.Soil.83_888996 JE.Soil.98_953966 JE.Lundberg.131_511708 JE.Lundberg.133_805353 JE.Lundberg.139_332213 JE.Lundberg.139_502915 JE.Lundberg.140_126470 JE.Lundberg.163_489230 JE.Lundberg.167_769088 JE.Lundberg.172_893422 JE.Lundberg.173_1067355 JE.Lundberg.176_1583859 JE.Lundberg.182_36379 JE.Lundberg.182_1606947 JE.Lundberg.187_186426 JE.Lundberg.191_926513 JE.Soil.115_1546806 JE.Soil.139_2621458 JE.Soil.195_298051 JE.Soil.19_718100 JE.Soil.22_506444 JE.Soil.22_1421394 JE.Soil.278_1555042 JE.Soil.38_2117772 JE.Soil.270_1328181 JE.Soil.288_299992 JE.Soil.288_300530 JE.Soil.294_419544 JE.Soil.294_642274 JE.Soil.298_15377 JE.Soil.86_171865 JE.Lundberg.161_14329 JE.Lundberg.161_109900 JE.Lundberg.161_110357 JE.Lundberg.88_227373 JE.Lundberg.112_227456 JE.Lundberg.136_544477 JE.Lundberg.166_459569 JE.Lundberg.61_1913444 JE.Lundberg.157_152623 JE.Lundberg.157_1209168 JE.Lundberg.163_154044 JE.Lundberg.91_204771 JE.Soil.106_1607641 JE.Soil.138_6289 JE.Soil.234_2190282 JE.Soil.278_670138 JE.Lundberg.178_117764 JE.Soil.15_2056241 JE.Soil.24_427622 JE.Soil.43_534928 JE.Lundberg.122_841893 JE.Lundberg.131_1090511 JE.Lundberg.97_764510 JE.Lundberg.160_1167782 JE.Lundberg.178_394931 JE.Lundberg.187_1351009 JE.Lundberg.187_1351144 JE.Soil.66_937600 JE.Soil.95_232070 JE.Lundberg.129_1451614 JE.Lundberg.43_1318002 JE.Lundberg.22_1089662 JE.Lundberg.175_464498 JE.Lundberg.58_73719 JE.Soil.258_942489 JE.Soil.190_1188903 JE.Soil.30_1867581 JE.Lundberg.121_1485425 JE.Soil.290_1583780 JE.Lundberg.116_991765 JE.Lundberg.131_511888 JE.Lundberg.133_148386 JE.Soil.184_517961 JE.Soil.38_246327 JE.Soil.143_960039 JE.Lundberg.106_1275728 JE.Lundberg.125_1108496 JE.Soil.194_1512319 JE.Soil.194_4625113 JE.Soil.34_241256 JE.Lundberg.52_892724 JE.Lundberg.16_43499 JE.Lundberg.100_933539 JE.Lundberg.124_92323 JE.Lundberg.124_615629 JE.Soil.106_1277082 JE.Lundberg.128_794001 JE.Lundberg.100_1125887 JE.Lundberg.104_241236 JE.Lundberg.73_233436 JE.Lundberg.106_792552 JE.Lundberg.100_325343 JE.Lundberg.106_1000621 JE.Lundberg.140_722255 JE.Lundberg.107_2534113 JE.Lundberg.113_1647274 JE.Lundberg.135_689857 JE.Lundberg.169_1411707 JE.Lundberg.171_1462204 JE.Lundberg.36_6843 JE.Lundberg.48_1658914 JE.Soil.210_136473 JE.Soil.266_1585421 JE.Lundberg.100_217906 JE.Lundberg.100_939024 JE.Lundberg.103_141865 JE.Lundberg.103_142184 JE.Lundberg.103_531638 JE.Lundberg.104_306311 JE.Lundberg.105_1683767 JE.Lundberg.106_980826 JE.Lundberg.109_1372832 JE.Lundberg.109_1389877 JE.Lundberg.109_1441 JE.Lundberg.10_766753 JE.Lundberg.110_217197 JE.Lundberg.118_1072111 JE.Lundberg.118_42140 JE.Lundberg.119_283232 JE.Lundberg.11_1384416 JE.Lundberg.121_1147944 JE.Lundberg.122_1065132 JE.Lundberg.122_13530 JE.Lundberg.124_406615 JE.Lundberg.127_29574 JE.Lundberg.127_567528 JE.Lundberg.127_646086 JE.Lundberg.128_152115 JE.Lundberg.128_875263 JE.Lundberg.129_575715 JE.Lundberg.130_1096829 JE.Lundberg.130_313593 JE.Lundberg.130_418192 JE.Lundberg.130_967286 JE.Lundberg.132_882801 JE.Lundberg.136_622140 JE.Lundberg.137_254050 JE.Lundberg.139_145637 JE.Lundberg.13_1795997 JE.Lundberg.13_5117477 JE.Lundberg.13_685553 JE.Lundberg.140_1402009 JE.Lundberg.141_280802 JE.Lundberg.141_280983 JE.Lundberg.142_667914 JE.Lundberg.142_668000 JE.Lundberg.142_964630 JE.Lundberg.143_1576356 JE.Lundberg.143_379035 JE.Lundberg.151_181517 JE.Lundberg.154_678623 JE.Lundberg.160_1051344 JE.Lundberg.162_615236 JE.Lundberg.167_184245 JE.Lundberg.16_1068839 JE.Lundberg.16_418991 JE.Lundberg.173_1054682 JE.Lundberg.175_1145366 JE.Lundberg.177_715755 JE.Lundberg.177_715794 JE.Lundberg.17_283855 JE.Lundberg.181_1060958 JE.Lundberg.181_605288 JE.Lundberg.182_344675 JE.Lundberg.186_583355 JE.Lundberg.187_159856 JE.Lundberg.187_274100 JE.Lundberg.187_821851 JE.Lundberg.187_858948 JE.Lundberg.18_73816 JE.Lundberg.190_606196 JE.Lundberg.191_752624 JE.Lundberg.19_303839 JE.Lundberg.21_437252 JE.Lundberg.23_1477585 JE.Lundberg.25_1001798 JE.Lundberg.2_176368 JE.Lundberg.2_803522 JE.Lundberg.2_803695 JE.Lundberg.34_1401972 JE.Lundberg.35_1647897 JE.Lundberg.39_400932 JE.Lundberg.41_999457 JE.Lundberg.41_999679 JE.Lundberg.46_1638690 JE.Lundberg.48_1504370 JE.Lundberg.55_457527 JE.Lundberg.56_687909 JE.Lundberg.58_419717 JE.Lundberg.60_1729795 JE.Lundberg.60_99891 JE.Lundberg.61_11154 JE.Lundberg.61_1392646 JE.Lundberg.65_184869 JE.Lundberg.65_568899 JE.Lundberg.67_572930 JE.Lundberg.69_2042179 JE.Lundberg.70_1185568 JE.Lundberg.74_2583530 JE.Lundberg.76_1370225 JE.Lundberg.79_1101515 JE.Lundberg.7_272227 JE.Lundberg.7_480757 JE.Lundberg.82_1094 JE.Lundberg.82_858959 JE.Lundberg.88_1220615 JE.Lundberg.88_720930 JE.Lundberg.8_348758 JE.Lundberg.92_78810 JE.Lundberg.92_79205 JE.Lundberg.92_888004 JE.Lundberg.97_428199 JE.Soil.130_581734 JE.Soil.179_952701 JE.Soil.202_813765 JE.Soil.218_676055 JE.Soil.27_2888755 JE.Soil.283_2146246 JE.Soil.74_525049 JE.Lundberg.100_1348665 JE.Lundberg.103_1733441 JE.Lundberg.104_579893 JE.Lundberg.107_1709453 JE.Lundberg.10_209787 JE.Lundberg.112_984921 JE.Lundberg.115_581311 JE.Lundberg.116_1418088 JE.Lundberg.116_1560628 JE.Lundberg.118_1254648 JE.Lundberg.122_942716 JE.Lundberg.124_948554 JE.Lundberg.127_1064890 JE.Lundberg.128_188115 JE.Lundberg.128_188267 JE.Lundberg.129_575660 JE.Lundberg.130_829444 JE.Lundberg.130_1064789 JE.Lundberg.133_1054924 JE.Lundberg.134_239751 JE.Lundberg.136_824818 JE.Lundberg.137_393338 JE.Lundberg.139_507892 JE.Lundberg.139_1044798 JE.Lundberg.139_1297596 JE.Lundberg.13_1374311 JE.Lundberg.13_2709618 JE.Lundberg.143_433184 JE.Lundberg.148_54126 JE.Lundberg.149_1449078 JE.Lundberg.151_1202056 JE.Lundberg.152_1568379 JE.Lundberg.154_684061 JE.Lundberg.154_1269459 JE.Lundberg.154_1269649 JE.Lundberg.155_14461 JE.Lundberg.157_826867 JE.Lundberg.162_455423 JE.Lundberg.162_615582 JE.Lundberg.166_955965 JE.Lundberg.166_1431062 JE.Lundberg.167_79422 JE.Lundberg.167_183923 JE.Lundberg.167_513771 JE.Lundberg.169_2213 JE.Lundberg.169_507831 JE.Lundberg.16_696458 JE.Lundberg.172_590457 JE.Lundberg.172_1439498 JE.Lundberg.175_647156 JE.Lundberg.175_996819 JE.Lundberg.175_1145646 JE.Lundberg.178_576375 JE.Lundberg.17_283772 JE.Lundberg.17_314307 JE.Lundberg.17_1125074 JE.Lundberg.17_1318002 JE.Lundberg.181_118198 JE.Lundberg.181_428246 JE.Lundberg.181_535988 JE.Lundberg.181_799598 JE.Lundberg.181_849397 JE.Lundberg.182_870240 JE.Lundberg.182_1537383 JE.Lundberg.187_135089 JE.Lundberg.187_273859 JE.Lundberg.187_1103703 JE.Lundberg.187_1103848 JE.Lundberg.187_1103924 JE.Lundberg.187_1472305 JE.Lundberg.190_39755 JE.Lundberg.190_64788 JE.Lundberg.190_679696 JE.Lundberg.190_1331702 JE.Lundberg.191_752510 JE.Lundberg.19_965317 JE.Lundberg.20_278373 JE.Lundberg.20_2237525 JE.Lundberg.22_774821 JE.Lundberg.23_17577 JE.Lundberg.25_641768 JE.Lundberg.26_690212 JE.Lundberg.26_719696 JE.Lundberg.28_13757 JE.Lundberg.29_800897 JE.Lundberg.2_1096734 JE.Lundberg.30_1270035 JE.Lundberg.31_884031 JE.Lundberg.32_35480 JE.Lundberg.32_40931 JE.Lundberg.32_777834 JE.Lundberg.34_330987 JE.Lundberg.34_475023 JE.Lundberg.36_1429992 JE.Lundberg.36_1430205 JE.Lundberg.37_1244808 JE.Lundberg.38_1374387 JE.Lundberg.39_400750 JE.Lundberg.3_2461728 JE.Lundberg.41_1346492 JE.Lundberg.41_1346631 JE.Lundberg.43_1346567 JE.Lundberg.44_189216 JE.Lundberg.44_571881 JE.Lundberg.45_583957 JE.Lundberg.46_1103212 JE.Lundberg.48_1711040 JE.Lundberg.55_912129 JE.Lundberg.55_957059 JE.Lundberg.55_1778879 JE.Lundberg.57_1071420 JE.Lundberg.58_553123 JE.Lundberg.58_1915982 JE.Lundberg.5_1895910 JE.Lundberg.61_1037951 JE.Lundberg.61_1392422 JE.Lundberg.62_1756202 JE.Lundberg.63_685028 JE.Lundberg.67_897887 JE.Lundberg.68_1849162 JE.Lundberg.74_2583877 JE.Lundberg.76_245541 JE.Lundberg.76_536617 JE.Lundberg.7_1312154 JE.Lundberg.82_346359 JE.Lundberg.84_1084257 JE.Lundberg.88_495584 JE.Lundberg.88_720777 JE.Lundberg.8_479661 JE.Lundberg.8_779589 JE.Lundberg.94_178197 JE.Lundberg.95_799371 JE.Lundberg.95_928490 JE.Lundberg.97_212562 JE.Lundberg.97_975601 JE.Lundberg.98_538449 JE.Soil.14_932907 JE.Soil.179_952441 JE.Soil.186_1196027 JE.Soil.195_431852 JE.Soil.195_683879 JE.Soil.198_667009 JE.Soil.199_571767 JE.Soil.214_2119756 JE.Soil.215_2060954 JE.Soil.22_980908 JE.Soil.270_494881 JE.Soil.27_3425226 JE.Soil.43_704199 JE.Soil.62_1295170 JE.Lundberg.124_472356 JE.Lundberg.149_1726999 JE.Lundberg.181_901751 JE.Lundberg.31_1231276 JE.Soil.131_208132 JE.Soil.131_2161730 JE.Soil.131_2843073 JE.Soil.14_1942709 JE.Soil.178_319647 JE.Soil.178_320323 JE.Soil.178_472694 JE.Soil.178_998489 JE.Soil.182_372144 JE.Soil.182_1353579 JE.Soil.182_1583645 JE.Soil.182_1659536 JE.Soil.182_1802043 JE.Soil.182_1952167 JE.Soil.183_596795 JE.Soil.18_390675 JE.Soil.18_2154312 JE.Soil.18_2154430 JE.Soil.18_2287502 JE.Soil.190_2185690 JE.Soil.190_3167239 JE.Soil.191_993149 JE.Soil.194_199823 JE.Soil.194_893139 JE.Soil.195_188945 JE.Soil.195_539313 JE.Soil.195_1406032 JE.Soil.195_2210303 JE.Soil.198_6377 JE.Soil.198_1180761 JE.Soil.206_392395 JE.Soil.211_1548549 JE.Soil.214_1015753 JE.Soil.214_2046989 JE.Soil.218_438596 JE.Soil.218_1406858 JE.Soil.219_2115827 JE.Soil.222_1359354 JE.Soil.222_1378874 JE.Soil.222_2273673 JE.Soil.223_1604931 JE.Soil.223_1605497 JE.Soil.234_1973879 JE.Soil.262_61240 JE.Soil.2_2045318 JE.Soil.34_2764938 JE.Soil.34_3250918 JE.Soil.38_89501 JE.Soil.38_2743742 JE.Soil.3_1468686 JE.Soil.43_3039104 JE.Soil.46_1799063 JE.Soil.50_722522 JE.Soil.62_12983 JE.Soil.62_13033 JE.Soil.62_13130 JE.Soil.62_509302 JE.Soil.62_1942581 JE.Soil.66_33145 JE.Soil.66_33328 JE.Soil.66_920660 JE.Soil.6_1474838 JE.Soil.74_622319 JE.Soil.75_2438727 JE.Soil.86_1912993 JE.Soil.87_872696 JE.Soil.91_364023 JE.Lundberg.124_620956 JE.Lundberg.127_70835 JE.Lundberg.127_160362 JE.Lundberg.127_241422 JE.Lundberg.127_794003 JE.Lundberg.127_925657 JE.Lundberg.143_1268211 JE.Lundberg.16_933761 JE.Lundberg.172_431122 JE.Lundberg.173_1005733 JE.Lundberg.176_2016109 JE.Lundberg.181_811852 JE.Lundberg.182_619296 JE.Lundberg.191_1518364 JE.Lundberg.26_235789 JE.Lundberg.29_1169877 JE.Lundberg.30_211108 JE.Lundberg.32_1061033 JE.Lundberg.34_993280 JE.Lundberg.34_993558 JE.Lundberg.35_960027 JE.Lundberg.35_1831272 JE.Lundberg.36_976542 JE.Lundberg.40_1250710 JE.Lundberg.41_1482531 JE.Lundberg.42_1114040 JE.Lundberg.42_1574906 JE.Lundberg.46_531523 JE.Lundberg.46_532540 JE.Lundberg.46_1246764 JE.Lundberg.46_1247015 JE.Lundberg.47_203859 JE.Lundberg.48_1046726 JE.Lundberg.54_968959 JE.Lundberg.57_715605 JE.Lundberg.5_1077130 JE.Lundberg.60_1841329 JE.Lundberg.67_827976 JE.Lundberg.79_1162655 JE.Lundberg.80_554563 JE.Lundberg.86_1930911 JE.Lundberg.91_1084200 JE.Lundberg.95_1671420 JE.Lundberg.9_419662 JE.Lundberg.9_1115342 JE.Soil.14_1284649 JE.Soil.179_1669248 JE.Soil.270_40262 JE.Soil.6_4475 JE.Soil.74_272355 JE.Soil.82_1385806 JE.Soil.127_543748 JE.Soil.178_203789 JE.Soil.179_1355049 JE.Soil.182_1861603 JE.Soil.18_1588529 JE.Soil.190_1169144 JE.Soil.190_2451321 JE.Soil.191_2050387 JE.Soil.198_973416 JE.Soil.206_327387 JE.Soil.22_372333 JE.Soil.22_644570 JE.Soil.22_1919098 JE.Soil.286_922866 JE.Soil.34_4005659 JE.Soil.35_3688128 JE.Soil.42_2501287 JE.Soil.42_2501329 JE.Soil.58_1236781 JE.Soil.66_1191459 JE.Soil.6_213292 JE.Soil.6_594903 JE.Soil.6_2904948 JE.Lundberg.169_1738151 JE.Lundberg.187_1203545 JE.Lundberg.190_611485 JE.Lundberg.27_1039279 JE.Lundberg.34_901761 JE.Lundberg.92_78985 JE.Lundberg.118_1254618 JE.Lundberg.133_385933 JE.Lundberg.19_1002354 JE.Lundberg.63_685227 JE.Lundberg.133_106579 JE.Lundberg.133_141678 JE.Lundberg.19_17515 JE.Lundberg.79_250970 JE.Lundberg.73_886980 JE.Lundberg.75_916417 JE.Lundberg.95_675669 JE.Soil.262_366218 JE.Lundberg.130_1117230 JE.Lundberg.49_904380 JE.Lundberg.97_958669 JE.Lundberg.16_43489 JE.Lundberg.52_1686116 JE.Lundberg.143_1268377 JE.Lundberg.173_1006074 JE.Soil.190_1802550 JE.Soil.66_610620 JE.Lundberg.118_495535 JE.Lundberg.52_369815 JE.Lundberg.181_216698 JE.Lundberg.44_773049 JE.Soil.182_1576474 JE.Lundberg.36_6930 JE.Lundberg.48_1659049 JE.Soil.43_2494621 JE.Soil.74_440022 JE.Lundberg.13_5117588 JE.Lundberg.190_3669 JE.Lundberg.68_1624008 JE.Lundberg.127_867912 JE.Lundberg.28_430911 JE.Lundberg.181_79771 JE.Lundberg.61_910952 JE.Lundberg.100_365861 JE.Soil.211_3648665 JE.Soil.78_253298 JE.Lundberg.102_1335196 JE.Lundberg.115_1240305 JE.Lundberg.67_1371812 JE.Soil.178_28398 JE.Lundberg.100_388344 JE.Soil.30_943498 JE.Lundberg.100_644375 JE.Lundberg.115_33043 JE.Soil.111_1910357 JE.Soil.22_1337980 JE.Soil.58_1289280 JE.Soil.178_268592 JE.Soil.178_269185 JE.Soil.182_762869 JE.Soil.182_1617713 JE.Soil.182_1814794 JE.Soil.186_36069 JE.Soil.186_1142305 JE.Soil.186_1280747 JE.Soil.187_923500 JE.Soil.187_963170 JE.Soil.194_2974181 JE.Soil.194_2974549 JE.Soil.195_56921 JE.Soil.195_1453754 JE.Soil.195_1746464 JE.Soil.195_2137452 JE.Soil.202_239532 JE.Soil.202_994703 JE.Soil.206_652098 JE.Soil.206_1677040 JE.Soil.210_441594 JE.Soil.210_441978 JE.Soil.214_1456861 JE.Soil.214_1857893 JE.Soil.214_2215705 JE.Soil.218_1538974 JE.Soil.22_1377981 JE.Soil.26_808280 JE.Soil.2_1978601 JE.Soil.2_2216688 JE.Soil.30_1594921 JE.Soil.314_1146398 JE.Soil.34_418673 JE.Soil.34_575644 JE.Soil.34_2439092 JE.Soil.34_2678107 JE.Soil.34_3170126 JE.Soil.38_2612173 JE.Soil.46_2132299 JE.Soil.46_2683009 JE.Soil.46_3116130 JE.Soil.6_238178 JE.Soil.6_1599227 JE.Soil.7_274313 JE.Lundberg.109_1409461 JE.Lundberg.178_128051 JE.Lundberg.53_2233903 JE.Lundberg.63_515222 JE.Lundberg.64_1471352 JE.Lundberg.67_1830954 JE.Soil.186_681110 JE.Soil.194_4413433 JE.Soil.198_1560972 JE.Soil.198_1564980 JE.Soil.211_2590113 JE.Soil.3_550039 JE.Soil.3_1255346 JE.Soil.3_2402737 JE.Soil.30_943543 JE.Soil.95_2387973 JE.Lundberg.54_956007 JE.Lundberg.142_158130 JE.Lundberg.154_866823 JE.Lundberg.166_1181627 JE.Lundberg.114_1499110 JE.Lundberg.166_1181342 JE.Soil.139_3020463 JE.Lundberg.101_1225980 JE.Lundberg.101_1445935 JE.Lundberg.107_104260 JE.Lundberg.101_1414277 JE.Lundberg.167_758580 JE.Lundberg.101_1226065 JE.Lundberg.102_1317361 JE.Lundberg.125_76964 JE.Lundberg.167_618598 JE.Lundberg.177_376824 JE.Lundberg.177_906356 JE.Lundberg.69_1056772 JE.Lundberg.98_366306 JE.Lundberg.101_1446134 JE.Lundberg.102_1311652 JE.Lundberg.107_104473 JE.Lundberg.98_366189 JE.Lundberg.98_624559 JE.Lundberg.98_795181 JE.Lundberg.98_912831 JE.Lundberg.98_987174 JE.Lundberg.98_1301623 JE.Lundberg.98_1301698 JE.Lundberg.168_421007 JE.Lundberg.177_74561 JE.Lundberg.177_74633 JE.Lundberg.177_181439 JE.Lundberg.177_181595 JE.Lundberg.177_567635 JE.Lundberg.177_912051 JE.Lundberg.177_997036 JE.Lundberg.177_1078452 JE.Lundberg.52_1062631 JE.Lundberg.100_151014 JE.Lundberg.106_670658 JE.Lundberg.109_1245938 JE.Lundberg.10_1122453 JE.Lundberg.10_1127804 JE.Lundberg.127_371587 JE.Lundberg.130_1090402 JE.Lundberg.131_51779 JE.Lundberg.131_606102 JE.Lundberg.138_1435850 JE.Lundberg.142_20283 JE.Lundberg.142_626407 JE.Lundberg.145_1056384 JE.Lundberg.145_1056488 JE.Lundberg.145_1063150 JE.Lundberg.145_1597348 JE.Lundberg.148_1025751 JE.Lundberg.151_702728 JE.Lundberg.154_330931 JE.Lundberg.155_3169617 JE.Lundberg.156_956522 JE.Lundberg.161_1203238 JE.Lundberg.163_258816 JE.Lundberg.166_856365 JE.Lundberg.26_1300052 JE.Lundberg.31_206353 JE.Lundberg.52_1131704 JE.Lundberg.52_1435823 JE.Lundberg.52_1435979 JE.Lundberg.55_541142 JE.Lundberg.79_1392318 JE.Lundberg.79_1664275 JE.Lundberg.79_1664421 JE.Lundberg.91_792941 JE.Lundberg.94_378967 JE.Soil.254_875873 JE.Soil.291_1317878 JE.Soil.50_118259 JE.Soil.86_1408676 JE.Lundberg.118_50849 JE.Lundberg.145_408313 JE.Lundberg.145_466872 JE.Lundberg.145_654155 JE.Lundberg.145_654382 JE.Lundberg.145_1056565 JE.Lundberg.145_1180952 JE.Lundberg.145_1193047 JE.Lundberg.145_1266393 JE.Lundberg.145_1486644 JE.Lundberg.145_1486700 JE.Lundberg.145_1597169 JE.Lundberg.146_1300083 JE.Lundberg.146_1300410 JE.Lundberg.147_376689 JE.Lundberg.148_306370 JE.Lundberg.148_306610 JE.Lundberg.148_449165 JE.Lundberg.148_575089 JE.Lundberg.148_588789 JE.Lundberg.148_746079 JE.Lundberg.148_847184 JE.Lundberg.148_867405 JE.Lundberg.148_867561 JE.Lundberg.148_1025523 JE.Lundberg.148_1040827 JE.Lundberg.148_1040930 JE.Lundberg.149_68465 JE.Lundberg.149_478854 JE.Lundberg.149_521393 JE.Lundberg.149_649036 JE.Lundberg.149_799693 JE.Lundberg.149_1281013 JE.Lundberg.149_1512450 JE.Lundberg.149_1661292 JE.Lundberg.151_656551 JE.Lundberg.151_1193099 JE.Lundberg.151_1706921 JE.Lundberg.153_1288074 JE.Lundberg.154_1073354 JE.Lundberg.157_606075 JE.Lundberg.157_887890 JE.Lundberg.157_888193 JE.Lundberg.160_94898 JE.Lundberg.160_662021 JE.Lundberg.160_662213 JE.Lundberg.160_895490 JE.Lundberg.160_895795 JE.Lundberg.161_341898 JE.Lundberg.161_729153 JE.Lundberg.161_989552 JE.Lundberg.161_1203192 JE.Lundberg.166_145321 JE.Lundberg.166_145681 JE.Lundberg.166_963113 JE.Lundberg.166_968260 JE.Lundberg.166_976993 JE.Lundberg.166_1092488 JE.Lundberg.167_426969 JE.Lundberg.168_135988 JE.Lundberg.181_544023 JE.Lundberg.40_80706 JE.Lundberg.40_992357 JE.Lundberg.40_997684 JE.Lundberg.48_1587797 JE.Lundberg.52_454426 JE.Lundberg.52_1411780 JE.Lundberg.77_2207828 JE.Lundberg.79_1008058 JE.Lundberg.79_1373215 JE.Lundberg.7_459005 JE.Lundberg.80_81744 JE.Lundberg.82_770525 JE.Lundberg.91_412973 JE.Lundberg.91_1030045 JE.Lundberg.91_1755172 JE.Lundberg.94_247799 JE.Lundberg.94_372739 JE.Lundberg.94_1016008 JE.Soil.108_693629 JE.Soil.194_2670073 JE.Soil.210_795172 JE.Soil.254_829425 JE.Soil.266_971941 JE.Soil.26_77358 JE.Soil.276_1721941 JE.Soil.282_2032733 JE.Soil.290_1605329 JE.Soil.310_665870 JE.Soil.314_97695 JE.Soil.54_593357 JE.Soil.59_1051150 JE.Soil.62_2289121 JE.Soil.70_238455 JE.Soil.70_432708 JE.Soil.70_1737585 JE.Soil.78_1241857 JE.Soil.78_1289473 JE.Soil.99_1550759 JE.Lundberg.142_20407 JE.Lundberg.177_628394 JE.Lundberg.176_230734 JE.Lundberg.177_502641 JE.Lundberg.35_1518414 JE.Lundberg.118_503853 JE.Lundberg.130_145820 JE.Lundberg.172_1504509 JE.Lundberg.175_368084 JE.Lundberg.19_540552 JE.Lundberg.60_905201 JE.Lundberg.94_516004 JE.Lundberg.99_1359218 JE.Lundberg.99_1563436 JE.Lundberg.181_966997 JE.Lundberg.58_2124352 JE.Lundberg.91_1658952 JE.Soil.7_209057 JE.Lundberg.176_2154944 JE.Lundberg.177_502874 JE.Soil.22_2073022 JE.Lundberg.148_843015 JE.Lundberg.104_787607 JE.Lundberg.108_214891 JE.Lundberg.108_709404 JE.Lundberg.148_785966 JE.Lundberg.148_848546 JE.Lundberg.148_848548 JE.Lundberg.101_56823 JE.Lundberg.101_1405415 JE.Lundberg.102_1302564 JE.Lundberg.104_696306 JE.Lundberg.105_985969 JE.Lundberg.108_1383779 JE.Lundberg.108_643721 JE.Lundberg.115_415962 JE.Lundberg.176_419751 JE.Lundberg.101_173577 JE.Lundberg.108_1353486 JE.Lundberg.108_1934096 JE.Lundberg.108_2216103 JE.Lundberg.149_617868 JE.Lundberg.149_903807 JE.Lundberg.149_1002497 JE.Lundberg.149_1742687 JE.Lundberg.176_419708 JE.Lundberg.191_1127577 JE.Lundberg.39_1617191 JE.Lundberg.69_366750 JE.Lundberg.98_1095773 JE.Lundberg.108_913673 JE.Lundberg.149_1728115 JE.Lundberg.154_616508 JE.Lundberg.70_548764 JE.Soil.279_1602374 JE.Soil.131_1997393 JE.Soil.138_1375002 JE.Soil.142_469952 JE.Soil.310_2120601 JE.Soil.108_567431 JE.Soil.108_979889 JE.Soil.108_993579 JE.Soil.294_557620 JE.Lundberg.70_548869 JE.Lundberg.64_1173712 JE.Lundberg.93_1223072 JE.Soil.111_296571 JE.Lundberg.40_831559 JE.Lundberg.142_566522 JE.Lundberg.155_262115 JE.Lundberg.55_809272 JE.Lundberg.82_60329 JE.Lundberg.82_716307 JE.Lundberg.91_77244 JE.Soil.254_797945 JE.Soil.254_798305 JE.Lundberg.58_1212400 JE.Lundberg.68_198469 JE.Lundberg.155_267216 JE.Lundberg.107_1786409 JE.Lundberg.112_459608 JE.Lundberg.128_427930 JE.Lundberg.148_128045 JE.Lundberg.151_990721 JE.Lundberg.167_577634 JE.Lundberg.103_1004184 JE.Lundberg.148_858076 JE.Lundberg.154_677732 JE.Lundberg.166_1106076 JE.Lundberg.167_393806 JE.Lundberg.151_991030 JE.Lundberg.151_1283728 JE.Lundberg.154_677836 JE.Lundberg.157_1265482 JE.Lundberg.166_44037 JE.Lundberg.166_57420 JE.Lundberg.168_870824 JE.Lundberg.168_871098 JE.Lundberg.167_582728 JE.Lundberg.106_224069 JE.Lundberg.109_1021725 JE.Lundberg.112_367903 JE.Lundberg.112_415405 JE.Lundberg.112_649420 JE.Lundberg.112_777145 JE.Lundberg.112_961412 JE.Lundberg.160_169484 JE.Lundberg.164_732627 JE.Lundberg.192_884919 JE.Lundberg.67_615215 JE.Soil.314_46821 JE.Soil.318_613482 JE.Lundberg.109_1021580 JE.Lundberg.112_189924 JE.Lundberg.112_349698 JE.Lundberg.112_1351094 JE.Lundberg.163_70822 JE.Lundberg.164_727088 JE.Soil.82_587329 JE.Soil.134_2234370 JE.Lundberg.188_757167 JE.Lundberg.188_757482 JE.Lundberg.158_440442 JE.Lundberg.152_1928228 JE.Lundberg.12_1153514 JE.Lundberg.87_1313950 JE.Lundberg.87_1319472 JE.Soil.78_1233558 JE.Lundberg.158_440615 JE.Lundberg.158_440714 JE.Lundberg.158_779389 JE.Lundberg.158_784938 JE.Soil.95_293657 JE.Lundberg.157_959751 JE.Soil.86_1783578 JE.Soil.95_1853262 JE.Lundberg.157_960018 JE.Lundberg.112_120655 JE.Lundberg.114_373477 JE.Lundberg.114_338578 JE.Lundberg.164_926211 JE.Soil.254_798607 JE.Lundberg.101_485931 JE.Lundberg.103_361682 JE.Lundberg.103_361856 JE.Lundberg.104_639398 JE.Lundberg.104_761998 JE.Lundberg.105_442800 JE.Lundberg.109_405153 JE.Lundberg.111_100950 JE.Lundberg.111_194029 JE.Lundberg.114_1141862 JE.Lundberg.114_200323 JE.Lundberg.115_296556 JE.Lundberg.118_147960 JE.Lundberg.142_800053 JE.Lundberg.142_800156 JE.Lundberg.157_257376 JE.Lundberg.27_1843952 JE.Lundberg.55_1783863 JE.Lundberg.63_1328146 JE.Lundberg.154_611561 JE.Lundberg.154_611700 JE.Lundberg.154_1295356 JE.Lundberg.166_292521 JE.Lundberg.167_460644 JE.Soil.234_1143624 JE.Soil.58_676058 JE.Soil.66_1077894 JE.Soil.66_1387183 JE.Soil.95_1648610 JE.Lundberg.116_905021 JE.Lundberg.116_905173 JE.Lundberg.159_718034 JE.Lundberg.151_545588 JE.Lundberg.165_536458 JE.Lundberg.167_199222 JE.Soil.254_798817 JE.Lundberg.111_194133 JE.Soil.107_708667 JE.Lundberg.178_268554 JE.Lundberg.102_849723 JE.Lundberg.23_1270146 JE.Lundberg.80_272393 JE.Lundberg.87_1388413 JE.Lundberg.87_1547534 JE.Lundberg.90_820929 JE.Lundberg.128_859882 JE.Lundberg.93_1664085 JE.Lundberg.8_1389691 JE.Lundberg.2_88506 JE.Lundberg.173_1210513 JE.Lundberg.119_570700 JE.Lundberg.119_577874 JE.Lundberg.157_1057867 JE.Lundberg.166_708257 JE.Lundberg.168_746899 JE.Lundberg.168_747189 JE.Lundberg.172_1109576 JE.Lundberg.8_1172018 JE.Lundberg.2_1316541 JE.Lundberg.49_1632306 JE.Lundberg.173_1210818 JE.Lundberg.118_1235623 JE.Lundberg.118_1235699 JE.Soil.254_630698 JE.Lundberg.104_285848 JE.Lundberg.115_484788 JE.Lundberg.103_1694038 JE.Lundberg.151_636831 JE.Lundberg.121_690092 JE.Lundberg.103_1688666 JE.Lundberg.103_777247 JE.Lundberg.105_1873029 JE.Lundberg.105_1873119 JE.Lundberg.17_793388 JE.Lundberg.71_1652862 JE.Lundberg.71_197790 JE.Lundberg.71_197887 JE.Lundberg.71_637604 JE.Lundberg.71_637696 JE.Lundberg.71_734554 JE.Lundberg.71_93702 JE.Lundberg.9_1575471 JE.Lundberg.104_355948 JE.Lundberg.173_1269286 JE.Lundberg.17_793268 JE.Lundberg.61_336388 JE.Lundberg.71_355740 JE.Lundberg.71_1145366 JE.Lundberg.80_193331 JE.Lundberg.87_203928 JE.Lundberg.87_541482 JE.Lundberg.87_777426 JE.Lundberg.89_1422334 JE.Lundberg.97_552800 JE.Lundberg.116_1459574 JE.Lundberg.158_1237124 JE.Lundberg.161_890242 JE.Lundberg.188_1473212 JE.Lundberg.97_795607 JE.Soil.254_229769 JE.Soil.254_436995 JE.Soil.91_2461404 JE.Lundberg.109_124131 JE.Lundberg.170_543500 JE.Lundberg.170_773708 JE.Lundberg.178_572333 JE.Lundberg.31_1774535 JE.Lundberg.164_837680 JE.Lundberg.25_1730021 JE.Lundberg.85_2050538 JE.Lundberg.94_824536 JE.Lundberg.81_621445 JE.Soil.308_1027132 JE.Lundberg.111_514538 JE.Soil.95_669530 JE.Lundberg.145_98992 JE.Lundberg.165_92301 JE.Lundberg.133_140892 JE.Lundberg.168_1087 JE.Lundberg.50_392723 JE.Lundberg.165_265167 JE.Lundberg.165_1465489 JE.Lundberg.168_940 JE.Lundberg.145_1515926 JE.Lundberg.105_284699 JE.Soil.315_2350665 JE.Lundberg.104_1516583 JE.Lundberg.110_832391 JE.Lundberg.124_67675 JE.Lundberg.125_5716 JE.Lundberg.140_1171825 JE.Lundberg.140_463952 JE.Soil.258_1727494 JE.Lundberg.69_249736 JE.Lundberg.99_304989 JE.Lundberg.97_46703 JE.Lundberg.103_1607756 JE.Lundberg.117_1583757 JE.Lundberg.114_1022650 JE.Lundberg.118_136000 JE.Lundberg.107_563412 JE.Lundberg.110_1168370 JE.Lundberg.110_1168529 JE.Lundberg.110_132829 JE.Lundberg.114_944882 JE.Lundberg.116_277378 JE.Lundberg.118_1101089 JE.Lundberg.114_335498 JE.Lundberg.111_1480307 JE.Lundberg.54_38781 JE.Lundberg.99_286548 JE.Lundberg.105_65466 JE.Lundberg.109_1168366 JE.Lundberg.113_1518081 JE.Lundberg.114_1344268 JE.Lundberg.118_1097180 JE.Lundberg.98_249691 JE.Soil.107_2695366 JE.Lundberg.104_274884 JE.Lundberg.114_900803 JE.Lundberg.99_1673450 JE.Lundberg.122_724742 JE.Soil.102_235323 JE.Soil.106_1627280 JE.Soil.279_912487 JE.Soil.295_1757722 JE.Soil.296_911806 JE.Soil.296_912199 JE.Soil.303_1330887 JE.Soil.99_1417671 JE.Soil.99_916686 JE.Soil.115_899419 JE.Soil.130_168261 JE.Soil.280_1289136 JE.Soil.280_3099957 JE.Soil.282_1733411 JE.Soil.284_529614 JE.Soil.290_237260 JE.Soil.290_723662 JE.Soil.291_344509 JE.Soil.294_185346 JE.Soil.304_1440531 JE.Soil.307_647266 JE.Soil.315_1139503 JE.Soil.315_1139934 JE.Soil.315_143224 JE.Soil.318_1650017 JE.Soil.99_1943412 JE.Soil.99_1986343 JE.Soil.99_2152984 JE.Soil.99_2214277 JE.Soil.99_2475959 JE.Soil.99_2662678 JE.Soil.99_3084283 JE.Soil.99_3136760 JE.Soil.99_3158488 JE.Soil.99_561859 JE.Soil.128_1327117 JE.Soil.279_1717448 JE.Soil.282_1503814 JE.Soil.131_3695002 JE.Soil.279_1463479 JE.Soil.144_1389235 JE.Lundberg.113_1502847 JE.Soil.27_209371 JE.Lundberg.130_1234121 JE.Lundberg.135_225846 JE.Lundberg.135_1172804 JE.Lundberg.101_37592 JE.Lundberg.141_162958 JE.Soil.100_251097 JE.Soil.107_1162018 JE.Soil.99_214357 JE.Soil.99_2332687 JE.Soil.100_940551 JE.Soil.280_309545 JE.Soil.99_1087462 JE.Soil.99_2688360 JE.Soil.99_3075824 JE.Soil.107_2334854 JE.Soil.126_1500842 JE.Soil.319_180030 JE.Soil.107_2693130 JE.Soil.119_1427023 JE.Soil.120_14123 JE.Soil.280_469044 JE.Soil.291_321220 JE.Soil.295_1673446 JE.Soil.99_2035931 JE.Soil.99_2431525 JE.Soil.99_2813138 JE.Soil.107_463851 JE.Soil.144_879975 JE.Lundberg.101_1321868 JE.Soil.280_1612312 JE.Soil.284_917007 JE.Soil.295_2071876 JE.Soil.300_1213321 JE.Soil.99_2582075 JE.Lundberg.105_1909310 JE.Lundberg.114_928478 JE.Soil.107_703372 JE.Soil.108_1073316 JE.Soil.126_94089 JE.Soil.136_701688 JE.Soil.279_1757196 JE.Soil.279_718386 JE.Soil.319_1780784 JE.Soil.99_2551865 JE.Lundberg.117_1429113 JE.Soil.280_3205714 JE.Soil.108_698708 JE.Soil.319_629910 JE.Soil.111_372273 JE.Soil.118_146130 JE.Soil.130_151334 JE.Soil.142_2164153 JE.Soil.279_1121975 JE.Soil.315_471679 JE.Soil.316_916052 JE.Soil.99_925783 JE.Soil.99_2792996 JE.Soil.108_371932 JE.Soil.319_837185 JE.Soil.112_1213996 JE.Lundberg.103_576697 JE.Lundberg.104_277523 JE.Lundberg.105_330554 JE.Lundberg.106_283175 JE.Lundberg.135_337029 JE.Lundberg.142_560755 JE.Lundberg.108_4303 JE.Lundberg.116_103867 JE.Lundberg.135_510096 JE.Lundberg.100_265997 JE.Lundberg.106_852812 JE.Lundberg.174_996897 JE.Lundberg.101_218379 JE.Lundberg.105_1800839 JE.Lundberg.111_1202393 JE.Lundberg.101_593898 JE.Lundberg.123_1847162 JE.Lundberg.141_834558 JE.Lundberg.126_298697 JE.Lundberg.135_1186324 JE.Lundberg.135_799324 JE.Lundberg.144_21139 JE.Lundberg.97_43053 JE.Lundberg.132_1813260 JE.Lundberg.98_222045 JE.Lundberg.101_884252 JE.Lundberg.105_1588081 JE.Lundberg.113_1430270 JE.Lundberg.113_209396 JE.Lundberg.120_814324 JE.Lundberg.98_633630 JE.Lundberg.103_408098 JE.Lundberg.99_839823 JE.Lundberg.107_1250909 JE.Soil.38_228587 JE.Lundberg.109_257477 JE.Lundberg.111_966066 JE.Lundberg.135_316220 JE.Lundberg.119_6740 JE.Lundberg.130_4826 JE.Lundberg.66_608792 JE.Lundberg.98_632923 JE.Lundberg.66_898217 JE.Lundberg.98_194574 JE.Lundberg.98_485949 JE.Lundberg.99_2340700 JE.Lundberg.102_893504 JE.Lundberg.102_901574 JE.Lundberg.171_463245 JE.Lundberg.174_29597 JE.Lundberg.66_706514 JE.Lundberg.99_325172 JE.Lundberg.99_454570 JE.Lundberg.101_490055 JE.Lundberg.101_490160 JE.Lundberg.102_721454 JE.Lundberg.103_1115304 JE.Lundberg.103_1692915 JE.Lundberg.104_1117732 JE.Lundberg.105_1605316 JE.Lundberg.105_251798 JE.Lundberg.107_176262 JE.Lundberg.107_435733 JE.Lundberg.109_1273020 JE.Lundberg.109_915410 JE.Lundberg.110_1349846 JE.Lundberg.110_1497464 JE.Lundberg.110_207814 JE.Lundberg.110_761073 JE.Lundberg.110_954247 JE.Lundberg.111_1165373 JE.Lundberg.111_1390343 JE.Lundberg.111_343646 JE.Lundberg.111_770174 JE.Lundberg.111_839538 JE.Lundberg.112_1042407 JE.Lundberg.113_687926 JE.Lundberg.116_1825440 JE.Lundberg.116_325554 JE.Lundberg.116_385207 JE.Lundberg.116_409543 JE.Lundberg.117_1094599 JE.Lundberg.117_1127231 JE.Lundberg.117_323270 JE.Lundberg.117_557458 JE.Lundberg.117_571347 JE.Lundberg.118_849727 JE.Lundberg.119_1794931 JE.Lundberg.97_144397 JE.Lundberg.97_701253 JE.Lundberg.98_1030755 JE.Lundberg.98_177576 JE.Lundberg.98_186697 JE.Lundberg.98_256245 JE.Lundberg.98_980510 JE.Lundberg.99_1253970 JE.Lundberg.99_1667173 JE.Lundberg.99_769330 JE.Lundberg.104_1051196 JE.Lundberg.141_911561 JE.Lundberg.57_801560 JE.Lundberg.98_1162747 JE.Lundberg.99_301467 JE.Lundberg.103_486715 JE.Lundberg.105_2115340 JE.Lundberg.105_98133 JE.Lundberg.117_2159104 JE.Lundberg.108_2162060 JE.Lundberg.111_1638633 JE.Lundberg.141_670603 JE.Lundberg.115_701817 JE.Lundberg.117_571393 JE.Lundberg.120_1520012 JE.Lundberg.120_77392 JE.Lundberg.98_619620 JE.Lundberg.123_610922 JE.Soil.276_1976609 JE.Lundberg.132_1109442 JE.Soil.102_448490 JE.Soil.108_272097 JE.Soil.115_1557314 JE.Soil.116_2063463 JE.Soil.138_371884 JE.Soil.278_2275296 JE.Lundberg.186_1360398 JE.Soil.35_3305224 JE.Lundberg.127_56416 JE.Lundberg.133_489902 JE.Lundberg.161_683126 JE.Soil.222_1460447 JE.Soil.88_2126644 JE.Lundberg.116_604781 JE.Lundberg.128_847049 JE.Lundberg.129_310555 JE.Lundberg.154_1168973 JE.Lundberg.149_1359385 JE.Soil.208_196886 JE.Soil.224_962078 JE.Soil.38_2600038 JE.Lundberg.122_538082 JE.Lundberg.134_549951 JE.Lundberg.140_117147 JE.Lundberg.149_449607 JE.Soil.16_1777 JE.Soil.210_194228 JE.Soil.260_550451 JE.Soil.36_1241656 JE.Soil.44_255021 JE.Lundberg.130_583118 JE.Soil.78_44759 JE.Lundberg.139_170835 JE.Lundberg.142_965778 JE.Lundberg.157_328068 JE.Soil.126_1116955 JE.Soil.63_2077644 JE.Soil.194_597541 JE.Lundberg.108_980574 JE.Lundberg.130_581359 JE.Lundberg.130_581536 JE.Lundberg.133_603405 JE.Soil.314_223374 JE.Lundberg.97_1070999 JE.Lundberg.98_55993 JE.Lundberg.98_587900 JE.Lundberg.108_862411 JE.Lundberg.100_347744 JE.Lundberg.139_1278449 JE.Lundberg.54_1039707 JE.Soil.315_2385673 JE.Soil.100_571784 JE.Soil.104_606127 JE.Soil.107_1639272 JE.Soil.107_2544144 JE.Soil.107_415261 JE.Soil.108_1183541 JE.Soil.108_57562 JE.Soil.108_719934 JE.Soil.108_769795 JE.Soil.115_523512 JE.Soil.118_816404 JE.Soil.142_2951172 JE.Soil.278_2107035 JE.Soil.315_1396288 JE.Soil.316_450137 JE.Soil.99_1159960 JE.Soil.99_239944 JE.Soil.99_2641524 JE.Soil.100_814753 JE.Soil.108_585728 JE.Soil.119_642566 JE.Soil.107_358993 JE.Soil.107_360137 JE.Soil.107_495650 JE.Soil.107_528583 JE.Soil.107_529922 JE.Soil.107_622335 JE.Soil.107_783623 JE.Soil.107_947796 JE.Soil.107_998953 JE.Soil.108_1128641 JE.Soil.108_1144530 JE.Soil.108_1227247 JE.Soil.108_156301 JE.Soil.108_671902 JE.Soil.108_783367 JE.Soil.108_933455 JE.Soil.108_948626 JE.Soil.110_11785 JE.Soil.110_1370772 JE.Soil.110_252400 JE.Soil.111_1191391 JE.Soil.111_123463 JE.Soil.111_1576879 JE.Soil.111_2314080 JE.Soil.112_152300 JE.Soil.112_540793 JE.Soil.112_782726 JE.Soil.115_1507196 JE.Soil.115_1699531 JE.Soil.115_2380380 JE.Soil.115_2818451 JE.Soil.115_2969204 JE.Soil.115_926498 JE.Soil.115_930387 JE.Soil.116_1016354 JE.Soil.116_1016446 JE.Soil.116_540713 JE.Soil.118_716806 JE.Soil.119_1022709 JE.Soil.119_1050609 JE.Soil.119_1133422 JE.Soil.119_1138146 JE.Soil.119_1218174 JE.Soil.119_1272434 JE.Soil.119_1573158 JE.Soil.119_173097 JE.Soil.119_240608 JE.Soil.119_34372 JE.Soil.119_45593 JE.Soil.119_610851 JE.Soil.119_669335 JE.Soil.119_764783 JE.Soil.120_193776 JE.Soil.120_207021 JE.Soil.120_340402 JE.Soil.120_525309 JE.Soil.120_901159 JE.Soil.122_45629 JE.Soil.124_1024476 JE.Soil.124_400522 JE.Soil.124_689123 JE.Soil.126_1334942 JE.Soil.126_707057 JE.Soil.126_917173 JE.Soil.127_1607729 JE.Soil.127_2355840 JE.Soil.127_33502 JE.Soil.127_904906 JE.Soil.128_1120056 JE.Soil.128_1149809 JE.Soil.130_151456 JE.Soil.130_278922 JE.Soil.130_668425 JE.Soil.130_740761 JE.Soil.130_882680 JE.Soil.131_5054292 JE.Soil.136_1090163 JE.Soil.136_153046 JE.Soil.138_660127 JE.Soil.143_1409069 JE.Soil.143_1824726 JE.Soil.144_1547230 JE.Soil.144_3316504 JE.Soil.144_991983 JE.Soil.274_1950227 JE.Soil.276_1572837 JE.Soil.278_947908 JE.Soil.279_1792805 JE.Soil.279_921433 JE.Soil.280_1265896 JE.Soil.280_1323248 JE.Soil.280_2686761 JE.Soil.282_1579855 JE.Soil.282_1955719 JE.Soil.283_2408922 JE.Soil.283_4784 JE.Soil.283_822470 JE.Soil.283_959538 JE.Soil.284_1983454 JE.Soil.286_2126702 JE.Soil.290_1817170 JE.Soil.290_2078585 JE.Soil.290_2276398 JE.Soil.290_2606884 JE.Soil.291_1488797 JE.Soil.291_1823 JE.Soil.291_306802 JE.Soil.294_11137 JE.Soil.294_202013 JE.Soil.294_54706 JE.Soil.295_1191246 JE.Soil.295_1372262 JE.Soil.295_1740166 JE.Soil.295_323559 JE.Soil.296_432162 JE.Soil.300_5179 JE.Soil.300_521606 JE.Soil.300_771718 JE.Soil.300_997471 JE.Soil.303_1537576 JE.Soil.303_1553289 JE.Soil.303_38307 JE.Soil.303_597929 JE.Soil.303_630070 JE.Soil.304_1139172 JE.Soil.304_618131 JE.Soil.307_1045871 JE.Soil.308_1040790 JE.Soil.312_621722 JE.Soil.312_919921 JE.Soil.314_520655 JE.Soil.315_1344708 JE.Soil.315_1745838 JE.Soil.315_1746725 JE.Soil.315_1964629 JE.Soil.315_2475339 JE.Soil.315_2641813 JE.Soil.315_2734901 JE.Soil.315_634685 JE.Soil.315_88169 JE.Soil.316_1123301 JE.Soil.316_1236693 JE.Soil.316_96559 JE.Soil.318_1210438 JE.Soil.318_1319168 JE.Soil.318_1539979 JE.Soil.318_467104 JE.Soil.318_912980 JE.Soil.319_1575006 JE.Soil.319_221172 JE.Soil.319_2223906 JE.Soil.319_648870 JE.Soil.320_900101 JE.Soil.54_748236 JE.Soil.98_379175 JE.Soil.99_1101076 JE.Soil.99_1185233 JE.Soil.99_1593485 JE.Soil.99_1632400 JE.Soil.99_1674129 JE.Soil.99_1844452 JE.Soil.99_1868677 JE.Soil.99_1882451 JE.Soil.99_1904908 JE.Soil.99_1930522 JE.Soil.99_1986668 JE.Soil.99_211161 JE.Soil.99_2127853 JE.Soil.99_2171172 JE.Soil.99_2265343 JE.Soil.99_2269233 JE.Soil.99_2305826 JE.Soil.99_2369266 JE.Soil.99_2417402 JE.Soil.99_244334 JE.Soil.99_2448425 JE.Soil.99_2773571 JE.Soil.99_2835881 JE.Soil.99_298481 JE.Soil.99_3006731 JE.Soil.99_631594 JE.Soil.99_930132 JE.Soil.99_953296 JE.Soil.128_389663 JE.Soil.99_1134750 JE.Soil.99_1949087 JE.Lundberg.105_1475721 JE.Lundberg.121_1063744 JE.Lundberg.137_277651 JE.Lundberg.144_88266 JE.Lundberg.111_348768 JE.Lundberg.116_977859 JE.Lundberg.100_223093 JE.Lundberg.131_625737 JE.Lundberg.135_347422 JE.Lundberg.105_1694604 JE.Lundberg.123_1765097 JE.Lundberg.135_1079330 JE.Soil.103_2923139 JE.Soil.104_1739676 JE.Lundberg.150_1394527 JE.Lundberg.160_523137 JE.Lundberg.174_521419 JE.Lundberg.100_352927 JE.Lundberg.139_1114453 JE.Soil.106_3026039 JE.Lundberg.102_1473815 JE.Lundberg.105_360481 JE.Lundberg.103_1471082 JE.Lundberg.154_875541 JE.Soil.106_3072340 JE.Soil.107_998012 JE.Lundberg.100_637467 JE.Lundberg.109_1908473 JE.Lundberg.174_392411 JE.Soil.100_315276 JE.Soil.196_1803916 JE.Soil.119_464722 JE.Soil.16_2049440 JE.Lundberg.113_953049 JE.Lundberg.181_944012 JE.Soil.107_217006 JE.Soil.128_314947 JE.Soil.195_1471579 JE.Lundberg.102_1146558 JE.Lundberg.102_1686598 JE.Lundberg.106_397631 JE.Lundberg.107_66150 JE.Lundberg.115_256825 JE.Lundberg.115_556018 JE.Lundberg.121_1056765 JE.Lundberg.146_936671 JE.Soil.103_149362 JE.Soil.107_1760596 JE.Soil.112_405118 JE.Soil.124_1578921 JE.Soil.290_5770 JE.Lundberg.102_1249553 JE.Lundberg.102_254705 JE.Lundberg.102_377399 JE.Lundberg.102_733046 JE.Lundberg.103_1028842 JE.Lundberg.103_408018 JE.Lundberg.103_641613 JE.Lundberg.105_538934 JE.Lundberg.107_1673643 JE.Lundberg.107_982090 JE.Lundberg.114_1316595 JE.Lundberg.116_482527 JE.Lundberg.134_42955 JE.Lundberg.147_1484232 JE.Lundberg.174_256768 JE.Lundberg.186_104780 JE.Soil.103_2589193 JE.Soil.108_188113 JE.Soil.115_1973 JE.Soil.120_700667 JE.Soil.142_530150 JE.Soil.218_675824 JE.Soil.308_180018 JE.Soil.99_782531 JE.Lundberg.100_770754 JE.Lundberg.101_368683 JE.Lundberg.102_1338096 JE.Lundberg.102_746120 JE.Lundberg.103_1078974 JE.Lundberg.105_1938449 JE.Lundberg.107_1448888 JE.Lundberg.107_2224218 JE.Lundberg.107_2656299 JE.Lundberg.108_1154991 JE.Lundberg.108_949065 JE.Lundberg.109_647480 JE.Lundberg.110_329631 JE.Lundberg.111_1289962 JE.Lundberg.111_1638550 JE.Lundberg.112_95372 JE.Lundberg.113_1198266 JE.Lundberg.113_1220036 JE.Lundberg.113_1631623 JE.Lundberg.113_164063 JE.Lundberg.113_471160 JE.Lundberg.113_521095 JE.Lundberg.114_1214696 JE.Lundberg.114_441388 JE.Lundberg.115_1421983 JE.Lundberg.118_995947 JE.Lundberg.123_1325442 JE.Lundberg.137_916989 JE.Lundberg.145_360019 JE.Lundberg.149_1520686 JE.Lundberg.150_967312 JE.Lundberg.154_403715 JE.Lundberg.169_1256031 JE.Lundberg.171_1311839 JE.Lundberg.171_2139334 JE.Lundberg.174_2159 JE.Lundberg.174_393172 JE.Lundberg.174_41114 JE.Lundberg.176_1309077 JE.Lundberg.177_1217518 JE.Lundberg.180_874797 JE.Lundberg.183_460122 JE.Lundberg.186_116408 JE.Lundberg.186_1548660 JE.Lundberg.186_926890 JE.Lundberg.188_1517903 JE.Lundberg.189_211556 JE.Soil.100_335506 JE.Soil.107_264304 JE.Soil.107_2698307 JE.Soil.107_703234 JE.Soil.108_1282952 JE.Soil.108_79848 JE.Soil.110_781941 JE.Soil.111_802971 JE.Soil.115_1419814 JE.Soil.115_2522446 JE.Soil.116_620705 JE.Soil.120_119036 JE.Soil.124_548409 JE.Soil.128_389560 JE.Soil.139_1490730 JE.Soil.143_547493 JE.Soil.144_1412075 JE.Soil.144_386893 JE.Soil.16_1239340 JE.Soil.195_1824727 JE.Soil.195_1880614 JE.Soil.280_3216107 JE.Soil.287_688386 JE.Soil.291_162053 JE.Soil.295_203982 JE.Soil.310_423426 JE.Soil.312_1176851 JE.Soil.319_961677 JE.Soil.98_976580 JE.Soil.99_1812868 JE.Lundberg.100_578177 JE.Lundberg.100_590222 JE.Lundberg.100_66690 JE.Lundberg.100_694610 JE.Lundberg.101_112896 JE.Lundberg.101_1268960 JE.Lundberg.101_1323470 JE.Lundberg.101_1396629 JE.Lundberg.101_1458818 JE.Lundberg.101_1519086 JE.Lundberg.101_601086 JE.Lundberg.101_601246 JE.Lundberg.101_665506 JE.Lundberg.101_835760 JE.Lundberg.102_1143013 JE.Lundberg.102_114404 JE.Lundberg.102_1248253 JE.Lundberg.102_1352132 JE.Lundberg.102_1363455 JE.Lundberg.102_1537660 JE.Lundberg.102_182491 JE.Lundberg.102_226473 JE.Lundberg.102_226625 JE.Lundberg.102_226843 JE.Lundberg.102_26894 JE.Lundberg.102_286166 JE.Lundberg.102_393426 JE.Lundberg.102_398316 JE.Lundberg.102_410027 JE.Lundberg.102_530127 JE.Lundberg.102_618692 JE.Lundberg.102_634374 JE.Lundberg.102_735494 JE.Lundberg.102_752954 JE.Lundberg.102_826204 JE.Lundberg.102_848035 JE.Lundberg.102_969250 JE.Lundberg.102_985496 JE.Lundberg.103_1162053 JE.Lundberg.103_1186243 JE.Lundberg.103_1471049 JE.Lundberg.103_1561602 JE.Lundberg.103_1733555 JE.Lundberg.103_463265 JE.Lundberg.103_479578 JE.Lundberg.103_585955 JE.Lundberg.103_701423 JE.Lundberg.103_862787 JE.Lundberg.103_911142 JE.Lundberg.103_948726 JE.Lundberg.104_1279838 JE.Lundberg.104_133901 JE.Lundberg.104_1421264 JE.Lundberg.104_153651 JE.Lundberg.104_1545407 JE.Lundberg.104_156497 JE.Lundberg.104_234129 JE.Lundberg.104_614883 JE.Lundberg.104_958409 JE.Lundberg.104_967278 JE.Lundberg.105_103193 JE.Lundberg.105_1137307 JE.Lundberg.105_1227913 JE.Lundberg.105_1269760 JE.Lundberg.105_1475722 JE.Lundberg.105_167292 JE.Lundberg.105_1734864 JE.Lundberg.105_1734946 JE.Lundberg.105_1765185 JE.Lundberg.105_1970085 JE.Lundberg.105_373772 JE.Lundberg.105_38712 JE.Lundberg.105_423167 JE.Lundberg.105_601567 JE.Lundberg.105_872797 JE.Lundberg.105_937225 JE.Lundberg.105_990614 JE.Lundberg.105_990730 JE.Lundberg.106_1032619 JE.Lundberg.106_1338048 JE.Lundberg.106_16347 JE.Lundberg.106_540142 JE.Lundberg.106_951360 JE.Lundberg.106_969374 JE.Lundberg.106_994093 JE.Lundberg.107_1030729 JE.Lundberg.107_10554 JE.Lundberg.107_1062761 JE.Lundberg.107_1079606 JE.Lundberg.107_1092929 JE.Lundberg.107_114616 JE.Lundberg.107_1193330 JE.Lundberg.107_1207894 JE.Lundberg.107_1337449 JE.Lundberg.107_1374425 JE.Lundberg.107_1448977 JE.Lundberg.107_1480676 JE.Lundberg.107_1500682 JE.Lundberg.107_161220 JE.Lundberg.107_1631004 JE.Lundberg.107_1673901 JE.Lundberg.107_1710028 JE.Lundberg.107_1725080 JE.Lundberg.107_1810988 JE.Lundberg.107_1825935 JE.Lundberg.107_185902 JE.Lundberg.107_1860255 JE.Lundberg.107_1906843 JE.Lundberg.107_1934361 JE.Lundberg.107_1974656 JE.Lundberg.107_198140 JE.Lundberg.107_2018839 JE.Lundberg.107_2019025 JE.Lundberg.107_203495 JE.Lundberg.107_2047688 JE.Lundberg.107_208102 JE.Lundberg.107_2095869 JE.Lundberg.107_2174004 JE.Lundberg.107_2180353 JE.Lundberg.107_2188325 JE.Lundberg.107_2238550 JE.Lundberg.107_2325986 JE.Lundberg.107_238962 JE.Lundberg.107_244974 JE.Lundberg.107_2593756 JE.Lundberg.107_282565 JE.Lundberg.107_309795 JE.Lundberg.107_309871 JE.Lundberg.107_325086 JE.Lundberg.107_326722 JE.Lundberg.107_368936 JE.Lundberg.107_394367 JE.Lundberg.107_41310 JE.Lundberg.107_439107 JE.Lundberg.107_462954 JE.Lundberg.107_495218 JE.Lundberg.107_552527 JE.Lundberg.107_630911 JE.Lundberg.107_669210 JE.Lundberg.107_734958 JE.Lundberg.107_73917 JE.Lundberg.107_772807 JE.Lundberg.107_79124 JE.Lundberg.107_79309 JE.Lundberg.107_822959 JE.Lundberg.107_831680 JE.Lundberg.107_863578 JE.Lundberg.107_888118 JE.Lundberg.107_933451 JE.Lundberg.107_961417 JE.Lundberg.108_1635112 JE.Lundberg.108_1801976 JE.Lundberg.108_1926266 JE.Lundberg.108_2162243 JE.Lundberg.108_2283243 JE.Lundberg.108_483661 JE.Lundberg.108_862233 JE.Lundberg.109_1347278 JE.Lundberg.109_14355 JE.Lundberg.109_1493411 JE.Lundberg.109_1564792 JE.Lundberg.109_1632472 JE.Lundberg.109_1637632 JE.Lundberg.109_1920034 JE.Lundberg.109_215430 JE.Lundberg.109_306777 JE.Lundberg.109_49386 JE.Lundberg.109_767460 JE.Lundberg.109_803051 JE.Lundberg.110_1036894 JE.Lundberg.110_1337957 JE.Lundberg.110_1363091 JE.Lundberg.110_1564863 JE.Lundberg.110_315222 JE.Lundberg.110_323976 JE.Lundberg.110_736979 JE.Lundberg.111_1005103 JE.Lundberg.111_1090784 JE.Lundberg.111_1110577 JE.Lundberg.111_1170254 JE.Lundberg.111_1187111 JE.Lundberg.111_1214008 JE.Lundberg.111_1216807 JE.Lundberg.111_1235910 JE.Lundberg.111_1272593 JE.Lundberg.111_1325292 JE.Lundberg.111_1515049 JE.Lundberg.111_1536018 JE.Lundberg.111_1559203 JE.Lundberg.111_1559384 JE.Lundberg.111_1559908 JE.Lundberg.111_186373 JE.Lundberg.111_329980 JE.Lundberg.111_348908 JE.Lundberg.111_353432 JE.Lundberg.111_51638 JE.Lundberg.111_528499 JE.Lundberg.111_559173 JE.Lundberg.111_683582 JE.Lundberg.111_687500 JE.Lundberg.111_734949 JE.Lundberg.111_740020 JE.Lundberg.111_756109 JE.Lundberg.111_847969 JE.Lundberg.111_90498 JE.Lundberg.111_990591 JE.Lundberg.111_990809 JE.Lundberg.112_1079379 JE.Lundberg.112_1120788 JE.Lundberg.112_321773 JE.Lundberg.112_332447 JE.Lundberg.112_854936 JE.Lundberg.113_1085682 JE.Lundberg.113_1151017 JE.Lundberg.113_1278764 JE.Lundberg.113_1391346 JE.Lundberg.113_1399124 JE.Lundberg.113_1435725 JE.Lundberg.113_1443393 JE.Lundberg.113_1443521 JE.Lundberg.113_1451488 JE.Lundberg.113_1522970 JE.Lundberg.113_1620268 JE.Lundberg.113_164231 JE.Lundberg.113_1749286 JE.Lundberg.113_176813 JE.Lundberg.113_194441 JE.Lundberg.113_305691 JE.Lundberg.113_351005 JE.Lundberg.113_366882 JE.Lundberg.113_521548 JE.Lundberg.113_553423 JE.Lundberg.113_590978 JE.Lundberg.113_608486 JE.Lundberg.113_679904 JE.Lundberg.113_682334 JE.Lundberg.113_716925 JE.Lundberg.113_724050 JE.Lundberg.113_757613 JE.Lundberg.113_772178 JE.Lundberg.113_815338 JE.Lundberg.113_930244 JE.Lundberg.114_1029920 JE.Lundberg.114_1139228 JE.Lundberg.114_118483 JE.Lundberg.114_1215299 JE.Lundberg.114_1236384 JE.Lundberg.114_1252692 JE.Lundberg.114_128910 JE.Lundberg.114_1325202 JE.Lundberg.114_1353163 JE.Lundberg.114_1353668 JE.Lundberg.114_1453515 JE.Lundberg.114_151 JE.Lundberg.114_1515284 JE.Lundberg.114_1603823 JE.Lundberg.114_167933 JE.Lundberg.114_234039 JE.Lundberg.114_266615 JE.Lundberg.114_268707 JE.Lundberg.114_271578 JE.Lundberg.114_324429 JE.Lundberg.114_33199 JE.Lundberg.114_338811 JE.Lundberg.114_357807 JE.Lundberg.114_362955 JE.Lundberg.114_418854 JE.Lundberg.114_499014 JE.Lundberg.114_61056 JE.Lundberg.114_644598 JE.Lundberg.114_708354 JE.Lundberg.114_72576 JE.Lundberg.114_85657 JE.Lundberg.114_915527 JE.Lundberg.114_915662 JE.Lundberg.114_928280 JE.Lundberg.115_1167801 JE.Lundberg.115_1459184 JE.Lundberg.115_395260 JE.Lundberg.115_415491 JE.Lundberg.115_645060 JE.Lundberg.115_664316 JE.Lundberg.115_667594 JE.Lundberg.115_856945 JE.Lundberg.115_979490 JE.Lundberg.116_1227381 JE.Lundberg.116_129564 JE.Lundberg.116_1463831 JE.Lundberg.116_1791755 JE.Lundberg.116_1935558 JE.Lundberg.116_357883 JE.Lundberg.116_587945 JE.Lundberg.116_813190 JE.Lundberg.116_905519 JE.Lundberg.117_1112697 JE.Lundberg.117_1152050 JE.Lundberg.117_1413372 JE.Lundberg.117_148039 JE.Lundberg.117_1576404 JE.Lundberg.117_1826736 JE.Lundberg.117_205486 JE.Lundberg.117_2158304 JE.Lundberg.117_2162466 JE.Lundberg.117_2167435 JE.Lundberg.117_2186583 JE.Lundberg.117_292122 JE.Lundberg.117_296064 JE.Lundberg.117_499195 JE.Lundberg.117_515752 JE.Lundberg.117_775299 JE.Lundberg.117_775447 JE.Lundberg.117_985485 JE.Lundberg.117_985561 JE.Lundberg.117_999201 JE.Lundberg.118_409635 JE.Lundberg.118_431835 JE.Lundberg.119_1009459 JE.Lundberg.119_1110528 JE.Lundberg.119_1418734 JE.Lundberg.119_16170 JE.Lundberg.119_1732907 JE.Lundberg.119_1853875 JE.Lundberg.119_280206 JE.Lundberg.119_322282 JE.Lundberg.119_337899 JE.Lundberg.119_583349 JE.Lundberg.119_656850 JE.Lundberg.119_876170 JE.Lundberg.120_1875721 JE.Lundberg.120_2057399 JE.Lundberg.120_77628 JE.Lundberg.120_982678 JE.Lundberg.121_1476550 JE.Lundberg.122_236674 JE.Lundberg.123_1007108 JE.Lundberg.123_71989 JE.Lundberg.123_947835 JE.Lundberg.125_355775 JE.Lundberg.129_49464 JE.Lundberg.131_229552 JE.Lundberg.131_802767 JE.Lundberg.133_298338 JE.Lundberg.133_339853 JE.Lundberg.134_1112422 JE.Lundberg.135_1017969 JE.Lundberg.135_851108 JE.Lundberg.135_856594 JE.Lundberg.137_201976 JE.Lundberg.137_553978 JE.Lundberg.143_106482 JE.Lundberg.144_467592 JE.Lundberg.144_855182 JE.Lundberg.147_1617684 JE.Lundberg.153_1319041 JE.Lundberg.168_113845 JE.Lundberg.169_1194888 JE.Lundberg.169_1255563 JE.Lundberg.169_688888 JE.Lundberg.169_926195 JE.Lundberg.170_1018474 JE.Lundberg.170_408435 JE.Lundberg.170_4837 JE.Lundberg.170_692423 JE.Lundberg.171_1076620 JE.Lundberg.171_1388151 JE.Lundberg.171_1402850 JE.Lundberg.171_1531734 JE.Lundberg.171_1733181 JE.Lundberg.171_1748459 JE.Lundberg.171_175091 JE.Lundberg.171_198681 JE.Lundberg.171_2144835 JE.Lundberg.171_2155357 JE.Lundberg.171_315836 JE.Lundberg.171_449529 JE.Lundberg.171_550367 JE.Lundberg.171_570228 JE.Lundberg.171_593846 JE.Lundberg.171_687344 JE.Lundberg.171_745233 JE.Lundberg.171_745238 JE.Lundberg.171_799575 JE.Lundberg.171_941847 JE.Lundberg.172_1068712 JE.Lundberg.172_1233599 JE.Lundberg.172_1495600 JE.Lundberg.172_424264 JE.Lundberg.172_911207 JE.Lundberg.174_1004087 JE.Lundberg.174_1015559 JE.Lundberg.174_1061986 JE.Lundberg.174_1069792 JE.Lundberg.174_110387 JE.Lundberg.174_110569 JE.Lundberg.174_111088 JE.Lundberg.174_1144180 JE.Lundberg.174_1236769 JE.Lundberg.174_1259118 JE.Lundberg.174_29739 JE.Lundberg.174_30775 JE.Lundberg.174_314417 JE.Lundberg.174_430050 JE.Lundberg.174_436624 JE.Lundberg.174_436932 JE.Lundberg.174_502909 JE.Lundberg.174_564839 JE.Lundberg.174_573860 JE.Lundberg.174_663752 JE.Lundberg.174_735843 JE.Lundberg.174_783164 JE.Lundberg.174_866572 JE.Lundberg.176_1308878 JE.Lundberg.176_1382398 JE.Lundberg.176_1723461 JE.Lundberg.176_1731007 JE.Lundberg.176_236731 JE.Lundberg.176_262321 JE.Lundberg.176_267419 JE.Lundberg.176_744593 JE.Lundberg.177_1036356 JE.Lundberg.177_1085375 JE.Lundberg.177_1085584 JE.Lundberg.177_1223231 JE.Lundberg.177_623382 JE.Lundberg.178_103055 JE.Lundberg.178_300533 JE.Lundberg.178_389757 JE.Lundberg.178_436396 JE.Lundberg.178_441958 JE.Lundberg.180_10290 JE.Lundberg.180_1115833 JE.Lundberg.180_1293168 JE.Lundberg.180_1535497 JE.Lundberg.180_1557859 JE.Lundberg.180_393107 JE.Lundberg.180_455776 JE.Lundberg.180_641313 JE.Lundberg.180_70527 JE.Lundberg.180_729886 JE.Lundberg.180_751367 JE.Lundberg.180_768175 JE.Lundberg.180_976371 JE.Lundberg.181_1070754 JE.Lundberg.181_900038 JE.Lundberg.183_1025968 JE.Lundberg.183_123485 JE.Lundberg.183_1352621 JE.Lundberg.183_1356574 JE.Lundberg.183_1507302 JE.Lundberg.183_259201 JE.Lundberg.183_261840 JE.Lundberg.183_334878 JE.Lundberg.183_364053 JE.Lundberg.183_388559 JE.Lundberg.183_410709 JE.Lundberg.183_468152 JE.Lundberg.183_60888 JE.Lundberg.183_69004 JE.Lundberg.183_8633 JE.Lundberg.183_888690 JE.Lundberg.186_1012399 JE.Lundberg.186_101571 JE.Lundberg.186_1042697 JE.Lundberg.186_1048077 JE.Lundberg.186_111035 JE.Lundberg.186_113489 JE.Lundberg.186_1224111 JE.Lundberg.186_1385946 JE.Lundberg.186_1407840 JE.Lundberg.186_1422613 JE.Lundberg.186_1425182 JE.Lundberg.186_1438801 JE.Lundberg.186_1438874 JE.Lundberg.186_1468865 JE.Lundberg.186_1469079 JE.Lundberg.186_1472571 JE.Lundberg.186_172498 JE.Lundberg.186_184901 JE.Lundberg.186_219016 JE.Lundberg.186_223770 JE.Lundberg.186_242943 JE.Lundberg.186_264398 JE.Lundberg.186_391161 JE.Lundberg.186_483247 JE.Lundberg.186_492506 JE.Lundberg.186_601165 JE.Lundberg.186_643155 JE.Lundberg.186_703204 JE.Lundberg.186_818787 JE.Lundberg.186_894865 JE.Lundberg.186_91894 JE.Lundberg.187_286668 JE.Lundberg.187_363455 JE.Lundberg.189_103448 JE.Lundberg.189_1048074 JE.Lundberg.189_1082812 JE.Lundberg.189_1143248 JE.Lundberg.189_1246717 JE.Lundberg.189_1342141 JE.Lundberg.189_134423 JE.Lundberg.189_1349205 JE.Lundberg.189_1396061 JE.Lundberg.189_248921 JE.Lundberg.189_313539 JE.Lundberg.189_343688 JE.Lundberg.189_343776 JE.Lundberg.189_39321 JE.Lundberg.189_39578 JE.Lundberg.189_549398 JE.Lundberg.189_79486 JE.Lundberg.189_933572 JE.Lundberg.189_934202 JE.Lundberg.49_263046 JE.Lundberg.49_263126 JE.Lundberg.49_585167 JE.Lundberg.51_103223 JE.Lundberg.52_597245 JE.Lundberg.52_926392 JE.Lundberg.53_1781685 JE.Lundberg.54_1400285 JE.Lundberg.54_1777932 JE.Lundberg.54_232377 JE.Lundberg.54_336956 JE.Lundberg.54_490682 JE.Lundberg.57_1666693 JE.Lundberg.58_1861717 JE.Lundberg.60_1255307 JE.Lundberg.60_438739 JE.Lundberg.62_708697 JE.Lundberg.63_1084482 JE.Lundberg.63_1918854 JE.Lundberg.63_1992594 JE.Lundberg.63_242341 JE.Lundberg.63_497189 JE.Lundberg.63_716503 JE.Lundberg.63_761471 JE.Lundberg.66_1014539 JE.Lundberg.66_1049459 JE.Lundberg.66_1074738 JE.Lundberg.66_1492401 JE.Lundberg.66_1567349 JE.Lundberg.66_1757796 JE.Lundberg.66_1757820 JE.Lundberg.66_208536 JE.Lundberg.66_280532 JE.Lundberg.66_371551 JE.Lundberg.66_635286 JE.Lundberg.66_743701 JE.Lundberg.66_898118 JE.Lundberg.67_1232656 JE.Lundberg.69_20524 JE.Lundberg.72_1649407 JE.Lundberg.76_247309 JE.Lundberg.78_1379295 JE.Lundberg.78_93407 JE.Lundberg.82_262903 JE.Lundberg.86_364387 JE.Lundberg.8_19088 JE.Lundberg.8_475654 JE.Lundberg.8_658601 JE.Lundberg.90_339985 JE.Lundberg.96_428747 JE.Lundberg.97_1009081 JE.Lundberg.97_1070066 JE.Lundberg.97_141777 JE.Lundberg.97_14661 JE.Lundberg.97_353113 JE.Lundberg.97_433900 JE.Lundberg.97_470359 JE.Lundberg.97_502330 JE.Lundberg.97_517707 JE.Lundberg.97_585904 JE.Lundberg.97_652661 JE.Lundberg.97_842218 JE.Lundberg.97_842265 JE.Lundberg.98_1007816 JE.Lundberg.98_1059171 JE.Lundberg.98_10612 JE.Lundberg.98_1081908 JE.Lundberg.98_1107653 JE.Lundberg.98_1160033 JE.Lundberg.98_1164341 JE.Lundberg.98_1223166 JE.Lundberg.98_123806 JE.Lundberg.98_1243144 JE.Lundberg.98_1302162 JE.Lundberg.98_1302388 JE.Lundberg.98_1305315 JE.Lundberg.98_1310142 JE.Lundberg.98_1319301 JE.Lundberg.98_141674 JE.Lundberg.98_1444 JE.Lundberg.98_200250 JE.Lundberg.98_218812 JE.Lundberg.98_247893 JE.Lundberg.98_257828 JE.Lundberg.98_300788 JE.Lundberg.98_391374 JE.Lundberg.98_398829 JE.Lundberg.98_464465 JE.Lundberg.98_502387 JE.Lundberg.98_602010 JE.Lundberg.98_607643 JE.Lundberg.98_638183 JE.Lundberg.98_676006 JE.Lundberg.98_713288 JE.Lundberg.98_722499 JE.Lundberg.98_732442 JE.Lundberg.98_750679 JE.Lundberg.98_79109 JE.Lundberg.98_812759 JE.Lundberg.98_847980 JE.Lundberg.98_897415 JE.Lundberg.98_920254 JE.Lundberg.98_920448 JE.Lundberg.98_92733 JE.Lundberg.98_936393 JE.Lundberg.98_936592 JE.Lundberg.98_959808 JE.Lundberg.98_992855 JE.Lundberg.99_1181601 JE.Lundberg.99_1267406 JE.Lundberg.99_1312294 JE.Lundberg.99_194149 JE.Lundberg.99_1949868 JE.Lundberg.99_1950140 JE.Lundberg.99_2170967 JE.Lundberg.99_2337221 JE.Lundberg.99_276770 JE.Lundberg.99_393082 JE.Lundberg.99_416576 JE.Lundberg.99_588371 JE.Lundberg.99_606606 JE.Lundberg.99_618685 JE.Lundberg.99_863618 JE.Lundberg.9_1636699 JE.Soil.100_178459 JE.Soil.100_19521 JE.Soil.100_269760 JE.Soil.100_357676 JE.Soil.100_403920 JE.Soil.100_412566 JE.Soil.100_415973 JE.Soil.100_505067 JE.Soil.100_512556 JE.Soil.100_603533 JE.Soil.100_622436 JE.Soil.100_905440 JE.Soil.102_115127 JE.Soil.102_209175 JE.Soil.102_423470 JE.Soil.102_689105 JE.Soil.104_87934 JE.Soil.106_1647398 JE.Soil.106_695202 JE.Soil.106_9651 JE.Soil.107_1161947 JE.Soil.107_1354211 JE.Soil.107_1402104 JE.Soil.107_1493535 JE.Soil.107_1519607 JE.Soil.107_1520506 JE.Soil.107_1627210 JE.Soil.107_2245532 JE.Soil.107_291008 JE.Soil.108_198483 JE.Soil.108_261304 JE.Soil.108_561608 JE.Soil.115_1666695 JE.Soil.115_2100578 JE.Soil.115_2763996 JE.Soil.116_2265876 JE.Soil.116_433103 JE.Soil.119_1469627 JE.Soil.119_155135 JE.Soil.119_1646449 JE.Soil.119_976927 JE.Soil.120_372871 JE.Soil.128_1477386 JE.Soil.134_1237912 JE.Soil.134_930945 JE.Soil.136_129446 JE.Soil.138_1175848 JE.Soil.138_391958 JE.Soil.138_546093 JE.Soil.142_227533 JE.Soil.144_1812242 JE.Soil.144_2459096 JE.Soil.15_461170 JE.Soil.182_1772630 JE.Soil.186_1182826 JE.Soil.186_1941592 JE.Soil.187_1623482 JE.Soil.187_407516 JE.Soil.187_552114 JE.Soil.18_1187374 JE.Soil.190_1158772 JE.Soil.196_45577 JE.Soil.198_844 JE.Soil.208_1084235 JE.Soil.20_1299424 JE.Soil.210_830873 JE.Soil.215_120156 JE.Soil.218_951527 JE.Soil.219_1259763 JE.Soil.219_1810231 JE.Soil.219_1819259 JE.Soil.222_2150207 JE.Soil.222_2240183 JE.Soil.222_341852 JE.Soil.228_658254 JE.Soil.22_1413442 JE.Soil.244_707277 JE.Soil.260_673004 JE.Soil.268_1743856 JE.Soil.278_1237230 JE.Soil.278_1897565 JE.Soil.279_1720604 JE.Soil.279_1745641 JE.Soil.280_1103125 JE.Soil.280_611338 JE.Soil.283_2690374 JE.Soil.286_1585922 JE.Soil.287_92227 JE.Soil.28_1691730 JE.Soil.290_2959339 JE.Soil.290_5741 JE.Soil.295_342777 JE.Soil.295_999616 JE.Soil.302_141599 JE.Soil.314_784135 JE.Soil.315_1372330 JE.Soil.318_120660 JE.Soil.318_195135 JE.Soil.319_1306140 JE.Soil.319_1734001 JE.Soil.35_1106391 JE.Soil.35_1181280 JE.Soil.35_777236 JE.Soil.36_2069216 JE.Soil.36_631059 JE.Soil.39_1240562 JE.Soil.3_382808 JE.Soil.40_2440938 JE.Soil.46_1362627 JE.Soil.47_1962036 JE.Soil.64_1170774 JE.Soil.64_540050 JE.Soil.67_2060947 JE.Soil.84_1650565 JE.Soil.8_1787037 JE.Soil.99_1419487 JE.Soil.99_1528267 JE.Soil.99_1663818 JE.Soil.99_1900968 JE.Soil.99_239341 JE.Soil.99_2496821 JE.Soil.99_2690252 JE.Soil.99_2690669 JE.Soil.99_43651 JE.Soil.99_873214 JE.Soil.99_952574 JE.Lundberg.100_298123 JE.Lundberg.100_578085 JE.Lundberg.100_799722 JE.Lundberg.100_1132819 JE.Lundberg.101_113088 JE.Lundberg.101_193984 JE.Lundberg.101_1322069 JE.Lundberg.101_1396662 JE.Lundberg.102_114044 JE.Lundberg.102_129952 JE.Lundberg.102_413455 JE.Lundberg.102_1113960 JE.Lundberg.102_1155545 JE.Lundberg.102_1449213 JE.Lundberg.102_1603548 JE.Lundberg.102_1652331 JE.Lundberg.103_52589 JE.Lundberg.103_399231 JE.Lundberg.103_463218 JE.Lundberg.103_564724 JE.Lundberg.103_857666 JE.Lundberg.103_910470 JE.Lundberg.103_1091953 JE.Lundberg.103_1161872 JE.Lundberg.104_748636 JE.Lundberg.104_749398 JE.Lundberg.104_1280558 JE.Lundberg.104_1521833 JE.Lundberg.104_1586575 JE.Lundberg.105_106173 JE.Lundberg.105_112429 JE.Lundberg.105_161606 JE.Lundberg.105_799608 JE.Lundberg.105_833886 JE.Lundberg.105_1019498 JE.Lundberg.105_1432757 JE.Lundberg.105_1579059 JE.Lundberg.105_1864609 JE.Lundberg.105_1896035 JE.Lundberg.105_1910738 JE.Lundberg.105_2184168 JE.Lundberg.106_510866 JE.Lundberg.106_838510 JE.Lundberg.106_988801 JE.Lundberg.106_1324897 JE.Lundberg.107_22876 JE.Lundberg.107_156676 JE.Lundberg.107_180727 JE.Lundberg.107_183709 JE.Lundberg.107_203488 JE.Lundberg.107_207654 JE.Lundberg.107_269857 JE.Lundberg.107_341196 JE.Lundberg.107_344259 JE.Lundberg.107_354560 JE.Lundberg.107_382037 JE.Lundberg.107_670072 JE.Lundberg.107_684546 JE.Lundberg.107_888185 JE.Lundberg.107_962354 JE.Lundberg.107_999028 JE.Lundberg.107_1007482 JE.Lundberg.107_1063044 JE.Lundberg.107_1075610 JE.Lundberg.107_1094745 JE.Lundberg.107_1199059 JE.Lundberg.107_1221429 JE.Lundberg.107_1281720 JE.Lundberg.107_1360955 JE.Lundberg.107_1374699 JE.Lundberg.107_1402800 JE.Lundberg.107_1475990 JE.Lundberg.107_1526454 JE.Lundberg.107_1566173 JE.Lundberg.107_1631108 JE.Lundberg.107_1664220 JE.Lundberg.107_1736659 JE.Lundberg.107_1743241 JE.Lundberg.107_1845844 JE.Lundberg.107_1883720 JE.Lundberg.107_2262454 JE.Lundberg.107_2291232 JE.Lundberg.107_2365647 JE.Lundberg.107_2413077 JE.Lundberg.107_2415004 JE.Lundberg.107_2484022 JE.Lundberg.107_2527366 JE.Lundberg.107_2583800 JE.Lundberg.108_371415 JE.Lundberg.108_980308 JE.Lundberg.108_1296549 JE.Lundberg.108_1945876 JE.Lundberg.108_2169946 JE.Lundberg.108_2312961 JE.Lundberg.109_891539 JE.Lundberg.109_1493505 JE.Lundberg.109_1721255 JE.Lundberg.110_328132 JE.Lundberg.110_492280 JE.Lundberg.110_701881 JE.Lundberg.110_733877 JE.Lundberg.110_750805 JE.Lundberg.110_1068748 JE.Lundberg.110_1077322 JE.Lundberg.110_1085002 JE.Lundberg.110_1105331 JE.Lundberg.110_1432271 JE.Lundberg.110_1538843 JE.Lundberg.111_37924 JE.Lundberg.111_79633 JE.Lundberg.111_211490 JE.Lundberg.111_250615 JE.Lundberg.111_348994 JE.Lundberg.111_376913 JE.Lundberg.111_393448 JE.Lundberg.111_554842 JE.Lundberg.111_734796 JE.Lundberg.111_799993 JE.Lundberg.111_825437 JE.Lundberg.111_1196968 JE.Lundberg.111_1560084 JE.Lundberg.111_1591929 JE.Lundberg.111_1636712 JE.Lundberg.112_148943 JE.Lundberg.112_270431 JE.Lundberg.112_422184 JE.Lundberg.112_569466 JE.Lundberg.112_916272 JE.Lundberg.112_949537 JE.Lundberg.112_1120695 JE.Lundberg.113_6784 JE.Lundberg.113_147236 JE.Lundberg.113_399373 JE.Lundberg.113_432178 JE.Lundberg.113_460136 JE.Lundberg.113_488464 JE.Lundberg.113_707120 JE.Lundberg.113_761398 JE.Lundberg.113_779940 JE.Lundberg.113_836760 JE.Lundberg.113_932409 JE.Lundberg.113_1144243 JE.Lundberg.113_1399313 JE.Lundberg.113_1558881 JE.Lundberg.113_1656081 JE.Lundberg.113_1732539 JE.Lundberg.114_102527 JE.Lundberg.114_302567 JE.Lundberg.114_354663 JE.Lundberg.114_448174 JE.Lundberg.114_499197 JE.Lundberg.114_505246 JE.Lundberg.114_520571 JE.Lundberg.114_623043 JE.Lundberg.114_643913 JE.Lundberg.114_801836 JE.Lundberg.114_838589 JE.Lundberg.114_980560 JE.Lundberg.114_1253015 JE.Lundberg.114_1264167 JE.Lundberg.115_265684 JE.Lundberg.115_506441 JE.Lundberg.115_1371699 JE.Lundberg.115_1419308 JE.Lundberg.115_1549674 JE.Lundberg.116_175184 JE.Lundberg.116_228659 JE.Lundberg.116_425507 JE.Lundberg.116_900055 JE.Lundberg.116_1251027 JE.Lundberg.116_1318416 JE.Lundberg.116_1345603 JE.Lundberg.116_1371241 JE.Lundberg.116_1569088 JE.Lundberg.116_1749798 JE.Lundberg.116_1851820 JE.Lundberg.117_102797 JE.Lundberg.117_438115 JE.Lundberg.117_1350168 JE.Lundberg.117_1762494 JE.Lundberg.117_2049840 JE.Lundberg.118_522296 JE.Lundberg.118_567755 JE.Lundberg.118_735389 JE.Lundberg.119_35874 JE.Lundberg.119_730420 JE.Lundberg.119_762989 JE.Lundberg.119_1219522 JE.Lundberg.119_1222545 JE.Lundberg.119_1409944 JE.Lundberg.119_1607106 JE.Lundberg.120_208878 JE.Lundberg.120_695111 JE.Lundberg.120_1765617 JE.Lundberg.174_450060 JE.Lundberg.178_216377 JE.Lundberg.180_436278 JE.Lundberg.183_1461732 JE.Lundberg.186_12942 JE.Lundberg.186_37751 JE.Lundberg.186_160205 JE.Lundberg.186_511176 JE.Lundberg.186_511529 JE.Lundberg.186_663565 JE.Lundberg.186_998654 JE.Lundberg.186_998877 JE.Lundberg.186_1422534 JE.Lundberg.186_1530428 JE.Lundberg.189_161199 JE.Lundberg.189_161429 JE.Lundberg.189_864473 JE.Lundberg.189_1161193 JE.Lundberg.53_435883 JE.Lundberg.54_771314 JE.Lundberg.54_1569639 JE.Lundberg.54_1821661 JE.Lundberg.55_1287730 JE.Lundberg.59_1243184 JE.Lundberg.59_1251184 JE.Lundberg.60_1719810 JE.Lundberg.60_1938072 JE.Lundberg.60_1943484 JE.Lundberg.63_62305 JE.Lundberg.63_1162108 JE.Lundberg.65_1406013 JE.Lundberg.66_1014326 JE.Lundberg.66_1884531 JE.Lundberg.66_1914774 JE.Lundberg.69_750001 JE.Lundberg.69_2019959 JE.Lundberg.76_1666584 JE.Lundberg.78_1127527 JE.Lundberg.81_265528 JE.Lundberg.85_828087 JE.Lundberg.96_428818 JE.Lundberg.97_544318 JE.Lundberg.97_753721 JE.Lundberg.97_776687 JE.Lundberg.97_1023457 JE.Lundberg.98_59354 JE.Lundberg.98_120827 JE.Lundberg.98_163174 JE.Lundberg.98_167253 JE.Lundberg.98_187401 JE.Lundberg.98_225884 JE.Lundberg.98_232161 JE.Lundberg.98_262511 JE.Lundberg.98_266253 JE.Lundberg.98_266485 JE.Lundberg.98_452243 JE.Lundberg.98_485944 JE.Lundberg.98_548735 JE.Lundberg.98_659773 JE.Lundberg.98_694591 JE.Lundberg.98_848061 JE.Lundberg.98_944878 JE.Lundberg.98_968947 JE.Lundberg.98_1008071 JE.Lundberg.98_1016571 JE.Lundberg.98_1043515 JE.Lundberg.98_1084889 JE.Lundberg.98_1255213 JE.Lundberg.99_93691 JE.Lundberg.99_393221 JE.Lundberg.99_576962 JE.Lundberg.99_588247 JE.Lundberg.99_613145 JE.Lundberg.99_863475 JE.Lundberg.99_1221923 JE.Lundberg.99_1863047 JE.Lundberg.99_1881700 JE.Lundberg.99_2290092 JE.Lundberg.133_1066550 JE.Lundberg.136_637914 JE.Lundberg.146_177389 JE.Lundberg.146_1378347 JE.Lundberg.147_1275006 JE.Lundberg.148_175072 JE.Lundberg.148_652215 JE.Lundberg.150_1068453 JE.Lundberg.150_1477743 JE.Lundberg.154_356311 JE.Lundberg.154_403537 JE.Lundberg.154_1015173 JE.Lundberg.157_956518 JE.Lundberg.160_55962 JE.Lundberg.160_395732 JE.Lundberg.160_484853 JE.Lundberg.160_485152 JE.Lundberg.160_665295 JE.Lundberg.161_11708 JE.Lundberg.161_67250 JE.Lundberg.161_981337 JE.Lundberg.162_1622994 JE.Lundberg.163_738143 JE.Lundberg.163_738183 JE.Lundberg.165_366461 JE.Lundberg.53_668089 JE.Soil.108_1231820 JE.Soil.116_1124037 JE.Soil.119_977096 JE.Soil.12_135525 JE.Soil.14_376189 JE.Soil.14_458758 JE.Soil.14_1939336 JE.Soil.14_2547338 JE.Soil.15_561210 JE.Soil.16_121682 JE.Soil.16_2049255 JE.Soil.182_54252 JE.Soil.182_559768 JE.Soil.182_688460 JE.Soil.182_947531 JE.Soil.182_1679184 JE.Soil.183_856030 JE.Soil.183_1144609 JE.Soil.186_494582 JE.Soil.186_688756 JE.Soil.186_1143847 JE.Soil.186_1778489 JE.Soil.186_1824778 JE.Soil.186_1922006 JE.Soil.187_195813 JE.Soil.187_883758 JE.Soil.187_1150794 JE.Soil.187_1444302 JE.Soil.187_1727832 JE.Soil.188_1546718 JE.Soil.18_1181722 JE.Soil.18_1316659 JE.Soil.18_2924422 JE.Soil.190_499348 JE.Soil.190_3537086 JE.Soil.194_313587 JE.Soil.195_65572 JE.Soil.195_65763 JE.Soil.195_174014 JE.Soil.195_706566 JE.Soil.195_1016802 JE.Soil.195_2186073 JE.Soil.199_85710 JE.Soil.199_1086466 JE.Soil.199_1305830 JE.Soil.199_1730441 JE.Soil.199_2026843 JE.Soil.200_960151 JE.Soil.204_199212 JE.Soil.204_1532958 JE.Soil.206_508149 JE.Soil.206_1308387 JE.Soil.206_1369684 JE.Soil.208_801605 JE.Soil.20_9358 JE.Soil.20_458529 JE.Soil.20_1299508 JE.Soil.210_533292 JE.Soil.210_923681 JE.Soil.211_1050065 JE.Soil.211_1644198 JE.Soil.211_3174691 JE.Soil.214_1344719 JE.Soil.215_68864 JE.Soil.215_68887 JE.Soil.215_2190649 JE.Soil.218_568884 JE.Soil.218_755062 JE.Soil.218_926035 JE.Soil.218_1061360 JE.Soil.218_1247720 JE.Soil.219_151609 JE.Soil.220_72583 JE.Soil.220_359491 JE.Soil.220_734244 JE.Soil.222_331015 JE.Soil.222_1460370 JE.Soil.222_1460560 JE.Soil.222_2008785 JE.Soil.224_1399282 JE.Soil.228_1256124 JE.Soil.22_1724611 JE.Soil.22_1819952 JE.Soil.23_89288 JE.Soil.24_110139 JE.Soil.24_223728 JE.Soil.24_1802097 JE.Soil.24_1991487 JE.Soil.268_366810 JE.Soil.268_523881 JE.Soil.268_536480 JE.Soil.268_903638 JE.Soil.268_1167180 JE.Soil.268_1333853 JE.Soil.268_1506941 JE.Soil.268_1507088 JE.Soil.268_1956121 JE.Soil.276_1175747 JE.Soil.276_1175822 JE.Soil.276_1347334 JE.Soil.27_831487 JE.Soil.27_1430420 JE.Soil.27_2735828 JE.Soil.27_2912828 JE.Soil.27_4055895 JE.Soil.27_4192871 JE.Soil.28_1258940 JE.Soil.28_3443648 JE.Soil.28_3597082 JE.Soil.2_1472121 JE.Soil.30_678363 JE.Soil.30_721685 JE.Soil.30_1192581 JE.Soil.30_1218689 JE.Soil.30_1459146 JE.Soil.30_1715098 JE.Soil.30_1744888 JE.Soil.30_2294253 JE.Soil.30_2308267 JE.Soil.30_2817746 JE.Soil.314_237497 JE.Soil.314_301260 JE.Soil.314_301513 JE.Soil.314_1494285 JE.Soil.315_1134749 JE.Soil.315_1605629 JE.Soil.315_2334412 JE.Soil.315_2535549 JE.Soil.318_195714 JE.Soil.318_427614 JE.Soil.320_266473 JE.Soil.32_266062 JE.Soil.32_1282386 JE.Soil.34_347390 JE.Soil.34_564243 JE.Soil.34_1764814 JE.Soil.34_3043609 JE.Soil.34_3788713 JE.Soil.35_228882 JE.Soil.35_505348 JE.Soil.35_600449 JE.Soil.35_734467 JE.Soil.35_795659 JE.Soil.35_795939 JE.Soil.35_1128477 JE.Soil.35_1220621 JE.Soil.35_1379961 JE.Soil.35_1654836 JE.Soil.35_1989915 JE.Soil.35_2550148 JE.Soil.35_2584184 JE.Soil.35_2894381 JE.Soil.35_2972070 JE.Soil.35_2977521 JE.Soil.35_3002145 JE.Soil.35_3170812 JE.Soil.35_3170882 JE.Soil.35_3305084 JE.Soil.35_3611856 JE.Soil.36_282702 JE.Soil.36_1539399 JE.Soil.36_1560916 JE.Soil.36_2101206 JE.Soil.38_1738443 JE.Soil.38_1994161 JE.Soil.38_2898672 JE.Soil.39_40437 JE.Soil.39_453934 JE.Soil.39_871585 JE.Soil.39_1549904 JE.Soil.39_1714783 JE.Soil.39_1928284 JE.Soil.39_2015455 JE.Soil.39_2470924 JE.Soil.39_2607611 JE.Soil.39_2703352 JE.Soil.39_3117001 JE.Soil.3_151985 JE.Soil.42_995625 JE.Soil.42_2220649 JE.Soil.43_171018 JE.Soil.43_605663 JE.Soil.43_726672 JE.Soil.44_511573 JE.Soil.44_516643 JE.Soil.44_1487068 JE.Soil.44_1667928 JE.Soil.46_3052838 JE.Soil.47_317908 JE.Soil.47_524593 JE.Soil.47_532842 JE.Soil.47_1496560 JE.Soil.47_1576503 JE.Soil.47_2519083 JE.Soil.48_1759208 JE.Soil.48_2974653 JE.Soil.4_1692577 JE.Soil.4_1692747 JE.Soil.4_2159798 JE.Soil.52_710884 JE.Soil.68_1218876 JE.Soil.6_1162581 JE.Soil.6_1223281 JE.Soil.6_1228815 JE.Soil.7_400197 JE.Soil.8_872337 JE.Soil.8_950497 JE.Soil.8_1597169 JE.Soil.8_2113053 JE.Lundberg.135_588195 JE.Lundberg.135_816817 JE.Lundberg.138_782144 JE.Lundberg.169_1072660 JE.Lundberg.170_184888 JE.Lundberg.170_393684 JE.Lundberg.170_598130 JE.Lundberg.170_602083 JE.Lundberg.170_606934 JE.Lundberg.170_719538 JE.Lundberg.174_429921 JE.Lundberg.189_552980 JE.Lundberg.77_1617525 JE.Lundberg.77_1622657 JE.Lundberg.84_1386271 JE.Soil.131_3492538 JE.Soil.131_3734885 JE.Soil.131_4363489 JE.Soil.179_2358238 JE.Soil.183_184751 JE.Soil.187_217623 JE.Soil.187_1344718 JE.Soil.187_1662621 JE.Soil.187_1805618 JE.Soil.187_1870071 JE.Soil.191_786974 JE.Soil.195_344802 JE.Soil.195_927644 JE.Soil.195_1493101 JE.Soil.195_1508137 JE.Soil.195_1508634 JE.Soil.195_1646937 JE.Soil.195_1653790 JE.Soil.215_35304 JE.Soil.216_713357 JE.Soil.222_491897 JE.Soil.227_959430 JE.Soil.228_235867 JE.Soil.231_1878824 JE.Soil.231_2471653 JE.Soil.231_2540773 JE.Soil.232_1277112 JE.Soil.239_2287925 JE.Soil.23_336259 JE.Soil.23_364743 JE.Soil.23_775417 JE.Soil.23_829976 JE.Soil.23_1705885 JE.Soil.23_1729555 JE.Soil.252_860986 JE.Soil.254_717947 JE.Soil.254_724434 JE.Soil.254_811974 JE.Soil.254_889626 JE.Soil.254_931625 JE.Soil.254_931666 JE.Soil.260_1436206 JE.Soil.264_14207 JE.Soil.264_1253065 JE.Soil.266_18053 JE.Soil.268_268224 JE.Soil.268_291193 JE.Soil.268_332075 JE.Soil.268_896532 JE.Soil.268_1011719 JE.Soil.268_1433707 JE.Soil.272_1842727 JE.Soil.32_38616 JE.Soil.32_566281 JE.Soil.35_1358251 JE.Soil.39_1230654 JE.Soil.39_1324568 JE.Soil.39_1931605 JE.Soil.39_2727426 JE.Soil.43_2203327 JE.Soil.43_2952363 JE.Soil.46_2840073 JE.Soil.47_1479031 JE.Soil.51_38519 JE.Soil.51_57333 JE.Soil.52_1728260 JE.Soil.64_189707 JE.Soil.64_227684 JE.Soil.64_274117 JE.Soil.64_593445 JE.Soil.64_593547 JE.Soil.64_628803 JE.Soil.64_641226 JE.Soil.64_659497 JE.Soil.64_722286 JE.Soil.64_992449 JE.Soil.64_1149685 JE.Soil.64_1199256 JE.Soil.64_1262157 JE.Soil.64_1275523 JE.Soil.64_1317958 JE.Soil.64_1322390 JE.Soil.67_363181 JE.Soil.67_1338748 JE.Soil.75_585020 JE.Soil.78_1402702 JE.Soil.82_652548 JE.Soil.83_2024362 JE.Soil.87_835756 JE.Soil.88_270339 JE.Soil.8_671821 JE.Soil.95_1610213 JE.Lundberg.169_286035 JE.Lundberg.169_385828 JE.Lundberg.169_498903 JE.Lundberg.171_570318 JE.Lundberg.171_755094 JE.Lundberg.171_1331815 JE.Lundberg.171_1556963 JE.Lundberg.171_1604695 JE.Lundberg.171_2155086 JE.Lundberg.172_135077 JE.Lundberg.172_298715 JE.Lundberg.172_424307 JE.Lundberg.172_800573 JE.Lundberg.172_821448 JE.Lundberg.172_821582 JE.Lundberg.172_1068775 JE.Lundberg.172_1312814 JE.Lundberg.173_153797 JE.Lundberg.173_220554 JE.Lundberg.174_78073 JE.Lundberg.174_146327 JE.Lundberg.174_156704 JE.Lundberg.174_257122 JE.Lundberg.174_257272 JE.Lundberg.174_257551 JE.Lundberg.174_317003 JE.Lundberg.174_406700 JE.Lundberg.174_456650 JE.Lundberg.174_564487 JE.Lundberg.174_676926 JE.Lundberg.174_752720 JE.Lundberg.174_754475 JE.Lundberg.174_759650 JE.Lundberg.174_798632 JE.Lundberg.174_802271 JE.Lundberg.174_851380 JE.Lundberg.174_856514 JE.Lundberg.174_1015387 JE.Lundberg.174_1193873 JE.Lundberg.174_1242474 JE.Lundberg.175_128918 JE.Lundberg.175_128944 JE.Lundberg.177_675735 JE.Lundberg.178_287543 JE.Lundberg.180_804516 JE.Lundberg.181_565029 JE.Lundberg.181_1012968 JE.Lundberg.181_1013147 JE.Lundberg.181_1244485 JE.Lundberg.183_117946 JE.Lundberg.183_340193 JE.Lundberg.183_345366 JE.Lundberg.183_478607 JE.Lundberg.183_944621 JE.Lundberg.183_985877 JE.Lundberg.183_1196654 JE.Lundberg.183_1196852 JE.Lundberg.183_1413626 JE.Lundberg.186_63869 JE.Lundberg.186_92155 JE.Lundberg.186_139765 JE.Lundberg.186_391321 JE.Lundberg.186_484358 JE.Lundberg.186_561941 JE.Lundberg.186_753968 JE.Lundberg.186_840402 JE.Lundberg.186_840638 JE.Lundberg.186_895077 JE.Lundberg.186_896476 JE.Lundberg.186_1083757 JE.Lundberg.186_1374277 JE.Lundberg.186_1425350 JE.Lundberg.186_1428600 JE.Lundberg.186_1491300 JE.Lundberg.188_1279787 JE.Lundberg.188_1302324 JE.Lundberg.189_200086 JE.Lundberg.189_200271 JE.Lundberg.189_529562 JE.Lundberg.189_570118 JE.Lundberg.189_693907 JE.Lundberg.189_795254 JE.Lundberg.189_1051814 JE.Lundberg.192_638192 JE.Lundberg.56_1569623 JE.Lundberg.56_1714786 JE.Lundberg.60_367251 JE.Lundberg.60_1411733 JE.Lundberg.63_370931 JE.Lundberg.63_371188 JE.Lundberg.66_73920 JE.Lundberg.66_144341 JE.Lundberg.66_454170 JE.Lundberg.66_640808 JE.Lundberg.66_700663 JE.Lundberg.66_1049598 JE.Lundberg.66_1225969 JE.Lundberg.66_1401639 JE.Lundberg.66_1567083 JE.Lundberg.78_631555 JE.Lundberg.78_780968 JE.Lundberg.8_24410 JE.Lundberg.123_1912281 JE.Lundberg.129_682781 JE.Lundberg.131_517213 JE.Lundberg.133_305298 JE.Lundberg.133_1076272 JE.Lundberg.138_219899 JE.Lundberg.138_220171 JE.Lundberg.138_442885 JE.Lundberg.144_523326 JE.Lundberg.146_1130496 JE.Lundberg.148_322253 JE.Lundberg.166_663606 JE.Lundberg.166_1359637 JE.Lundberg.167_280566 JE.Lundberg.169_572748 JE.Lundberg.174_783097 JE.Lundberg.186_85318 JE.Soil.102_574811 JE.Soil.112_834098 JE.Soil.116_2228519 JE.Soil.118_153296 JE.Soil.118_875411 JE.Soil.120_1113594 JE.Soil.134_930960 JE.Soil.142_1503263 JE.Soil.142_2030947 JE.Soil.143_2333078 JE.Soil.14_1199057 JE.Soil.182_1132108 JE.Soil.182_1158152 JE.Soil.184_1663798 JE.Soil.18_1490829 JE.Soil.18_1918894 JE.Soil.190_3453265 JE.Soil.194_3940820 JE.Soil.194_4305272 JE.Soil.195_1852646 JE.Soil.198_1294659 JE.Soil.198_1295135 JE.Soil.202_564354 JE.Soil.202_820269 JE.Soil.204_699300 JE.Soil.206_1819624 JE.Soil.208_449690 JE.Soil.214_281526 JE.Soil.214_450885 JE.Soil.215_652180 JE.Soil.215_2216837 JE.Soil.224_574798 JE.Soil.268_1366377 JE.Soil.276_1898722 JE.Soil.286_1680776 JE.Soil.290_289218 JE.Soil.294_416845 JE.Soil.2_1050748 JE.Soil.302_552454 JE.Soil.308_640331 JE.Soil.30_2010521 JE.Soil.314_742575 JE.Soil.315_1045901 JE.Soil.315_2120089 JE.Soil.318_103929 JE.Soil.320_2074494 JE.Soil.36_273384 JE.Soil.36_1866051 JE.Soil.3_2392902 JE.Soil.40_1186006 JE.Soil.44_387736 JE.Soil.44_392889 JE.Soil.44_664377 JE.Soil.44_748022 JE.Soil.44_1804732 JE.Soil.44_2375621 JE.Soil.44_2375674 JE.Soil.47_1067676 JE.Soil.47_1073237 JE.Soil.47_2078117 JE.Soil.48_436219 JE.Soil.7_595419 JE.Soil.7_750651 JE.Soil.8_914461 JE.Soil.92_1691710 JE.Lundberg.137_523286 JE.Lundberg.137_523525 JE.Lundberg.137_851843 JE.Lundberg.138_219622 JE.Lundberg.144_796861 JE.Lundberg.144_851392 JE.Lundberg.144_1046244 JE.Lundberg.186_389382 JE.Lundberg.189_844078 JE.Lundberg.189_1233916 JE.Lundberg.189_1371451 JE.Soil.100_171992 JE.Soil.134_1307240 JE.Soil.134_2444466 JE.Soil.16_147614 JE.Soil.187_199354 JE.Soil.187_1101220 JE.Soil.187_1920768 JE.Soil.190_493410 JE.Soil.190_825526 JE.Soil.190_1271451 JE.Soil.190_2657235 JE.Soil.200_1313760 JE.Soil.204_1407062 JE.Soil.20_501090 JE.Soil.20_1510516 JE.Soil.211_2166807 JE.Soil.212_2168281 JE.Soil.218_503388 JE.Soil.219_456994 JE.Soil.232_1411946 JE.Soil.232_1881427 JE.Soil.279_1855074 JE.Soil.28_1644865 JE.Soil.28_1902513 JE.Soil.291_563229 JE.Soil.318_1427072 JE.Soil.32_382262 JE.Soil.34_1828459 JE.Soil.34_4055995 JE.Soil.35_2922426 JE.Soil.36_998481 JE.Soil.36_998666 JE.Soil.38_207235 JE.Soil.44_244470 JE.Soil.44_1817054 JE.Soil.44_2239501 JE.Soil.48_2037893 JE.Soil.107_1471065 JE.Soil.107_2208135 JE.Soil.107_2476139 JE.Soil.108_29886 JE.Soil.108_196643 JE.Soil.108_255314 JE.Soil.108_428473 JE.Soil.108_768254 JE.Soil.108_1023140 JE.Soil.108_1068675 JE.Soil.108_1071087 JE.Soil.110_1096704 JE.Soil.116_119594 JE.Soil.116_348995 JE.Soil.116_527387 JE.Soil.116_720396 JE.Soil.116_1293027 JE.Soil.116_1341859 JE.Soil.116_1378116 JE.Soil.116_1771348 JE.Soil.116_1810839 JE.Soil.128_1224834 JE.Soil.135_1722302 JE.Soil.278_678104 JE.Soil.278_1036831 JE.Soil.280_3307720 JE.Soil.283_1538767 JE.Soil.284_1280788 JE.Soil.291_228407 JE.Soil.291_779953 JE.Soil.308_484647 JE.Soil.314_694254 JE.Soil.319_1003872 JE.Soil.319_1636583 JE.Soil.107_1110057 JE.Soil.107_2363921 JE.Soil.108_245520 JE.Soil.108_323952 JE.Soil.108_383219 JE.Soil.108_920460 JE.Soil.115_255503 JE.Soil.115_2869135 JE.Soil.119_389937 JE.Soil.119_423065 JE.Soil.119_579742 JE.Soil.119_610999 JE.Soil.119_1358229 JE.Soil.122_45897 JE.Soil.136_1584231 JE.Soil.278_440166 JE.Soil.280_819298 JE.Soil.284_343983 JE.Soil.291_1317736 JE.Soil.296_239864 JE.Soil.296_1364446 JE.Soil.300_681813 JE.Soil.303_2180163 JE.Soil.308_1041240 JE.Soil.316_209620 JE.Soil.316_624799 JE.Soil.99_574345 JE.Soil.99_2853588 JE.Lundberg.150_1614599 JE.Lundberg.171_435088 JE.Lundberg.171_691882 JE.Lundberg.171_1120716 JE.Lundberg.172_48380 JE.Lundberg.174_81619 JE.Lundberg.174_127480 JE.Lundberg.174_374111 JE.Lundberg.174_427230 JE.Lundberg.174_1165724 JE.Lundberg.174_1235128 JE.Lundberg.174_1246188 JE.Lundberg.174_1246253 JE.Lundberg.180_446025 JE.Lundberg.183_435839 JE.Lundberg.183_436068 JE.Lundberg.183_757106 JE.Lundberg.183_802677 JE.Lundberg.186_277631 JE.Lundberg.186_494201 JE.Lundberg.186_762232 JE.Lundberg.189_137509 JE.Lundberg.189_282324 JE.Lundberg.189_690034 JE.Lundberg.189_690133 JE.Soil.100_724089 JE.Soil.102_353270 JE.Soil.102_660669 JE.Soil.104_623068 JE.Soil.110_832236 JE.Soil.110_1269863 JE.Soil.115_419683 JE.Soil.118_321021 JE.Soil.122_257525 JE.Soil.128_156554 JE.Soil.134_1975746 JE.Soil.134_2492251 JE.Soil.274_161684 JE.Soil.282_1017305 JE.Soil.283_586839 JE.Soil.287_1623069 JE.Soil.287_1747464 JE.Soil.294_384827 JE.Soil.298_579203 JE.Soil.298_579602 JE.Soil.303_2117045 JE.Soil.314_1127157 JE.Soil.316_732750 JE.Soil.318_387222 JE.Soil.100_375909 JE.Soil.100_655765 JE.Soil.100_724797 JE.Soil.108_1056812 JE.Soil.108_1092553 JE.Soil.110_829727 JE.Soil.112_530939 JE.Soil.115_1162527 JE.Soil.120_84463 JE.Soil.127_933133 JE.Soil.127_1381074 JE.Soil.144_2225493 JE.Soil.274_180434 JE.Soil.283_2089682 JE.Soil.290_245558 JE.Soil.303_1903708 JE.Soil.307_389629 JE.Soil.308_478592 JE.Soil.319_768840 JE.Soil.99_2894276 JE.Lundberg.101_312830 JE.Lundberg.101_1071010 JE.Lundberg.115_1042719 JE.Lundberg.116_401887 JE.Lundberg.117_1900511 JE.Lundberg.118_437142 JE.Lundberg.118_692762 JE.Lundberg.125_818901 JE.Lundberg.126_1699395 JE.Lundberg.133_122993 JE.Lundberg.133_1056070 JE.Lundberg.134_771389 JE.Lundberg.136_1068459 JE.Lundberg.140_84790 JE.Lundberg.153_569827 JE.Lundberg.97_178678 JE.Soil.278_565475 JE.Soil.46_1866247 JE.Lundberg.140_1153553 JE.Soil.142_736965 JE.Soil.228_216459 JE.Soil.228_291859 JE.Soil.236_1403203 JE.Soil.262_716381 JE.Soil.284_100142 JE.Soil.286_2033741 JE.Soil.286_2034226 JE.Soil.290_2961298 JE.Soil.312_951877 JE.Soil.54_390633 JE.Soil.54_765471 JE.Soil.64_1033446 JE.Soil.71_542231 JE.Soil.71_1285690 JE.Soil.107_2416228 JE.Soil.107_2552684 JE.Soil.111_705938 JE.Soil.115_958105 JE.Soil.115_2960866 JE.Soil.116_678029 JE.Soil.116_1309081 JE.Soil.116_2046881 JE.Soil.119_988871 JE.Soil.124_969206 JE.Soil.276_2273185 JE.Soil.291_1275764 JE.Soil.291_2059558 JE.Soil.303_946705 JE.Soil.303_1322189 JE.Lundberg.103_1591128 JE.Lundberg.105_1170698 JE.Lundberg.107_1728125 JE.Lundberg.107_1974523 JE.Lundberg.110_759151 JE.Lundberg.110_1275264 JE.Lundberg.110_1338100 JE.Lundberg.113_803648 JE.Lundberg.117_214069 JE.Lundberg.119_215016 JE.Lundberg.66_1761318 JE.Lundberg.98_1053132 JE.Lundberg.99_1839869 JE.Lundberg.99_2134476 JE.Lundberg.105_402495 JE.Lundberg.105_1475649 JE.Lundberg.114_263620 JE.Lundberg.174_420957 JE.Lundberg.174_1266581 JE.Lundberg.186_1070010 JE.Lundberg.189_313585 JE.Soil.118_90263 JE.Soil.136_413216 JE.Soil.319_1312550 JE.Lundberg.106_838734 JE.Lundberg.107_1523885 JE.Lundberg.110_684506 JE.Lundberg.119_1071785 JE.Lundberg.119_1354233 JE.Lundberg.98_750876 JE.Lundberg.99_1067161 JE.Lundberg.99_1461184 JE.Lundberg.99_1953279 JE.Soil.116_2093525 JE.Soil.119_747677 JE.Soil.126_297926 JE.Soil.178_47237 JE.Soil.179_1585911 JE.Soil.28_1432754 JE.Soil.290_2246309 JE.Soil.314_569906 JE.Soil.39_343828 JE.Soil.108_526104 JE.Soil.282_779345 JE.Soil.282_1970154 JE.Soil.283_2537280 JE.Soil.315_2224945 JE.Soil.318_1346004 JE.Soil.99_1058604 JE.Soil.99_1159938 JE.Soil.99_1531258 JE.Soil.108_831272 JE.Soil.111_2347666 JE.Soil.118_494257 JE.Soil.119_122738 JE.Soil.274_157955 JE.Soil.283_2759642 JE.Soil.295_839334 JE.Soil.315_137972 JE.Lundberg.107_81355 JE.Lundberg.108_1534042 JE.Lundberg.60_137790 JE.Lundberg.98_56909 JE.Lundberg.98_445348 JE.Lundberg.98_491013 JE.Lundberg.99_288106 JE.Lundberg.111_1140881 JE.Lundberg.117_950751 JE.Lundberg.180_1289929 JE.Lundberg.186_502545 JE.Lundberg.186_1027610 JE.Lundberg.98_1170426 JE.Lundberg.177_845222 JE.Lundberg.183_579934 JE.Lundberg.183_986043 JE.Lundberg.186_212470 JE.Lundberg.186_502472 JE.Lundberg.186_1350364 JE.Soil.100_591383 JE.Soil.102_36877 JE.Soil.108_986678 JE.Soil.144_807691 JE.Soil.144_874382 JE.Soil.316_1124715 JE.Soil.228_192813 JE.Soil.266_341183 JE.Soil.63_1781075 JE.Soil.71_1726694 JE.Soil.71_2096113 JE.Soil.75_2805235 JE.Soil.119_1359886 JE.Soil.284_987565 JE.Soil.303_1191096 JE.Soil.307_1030717 JE.Soil.315_1048547 JE.Soil.268_1316489 JE.Soil.28_2408777 JE.Soil.42_2093587 JE.Soil.44_1600047 JE.Soil.48_335656 JE.Lundberg.113_1805443 JE.Lundberg.114_843269 JE.Lundberg.116_818587 JE.Lundberg.99_839636 JE.Lundberg.183_871589 JE.Lundberg.189_360519 JE.Lundberg.189_799530 JE.Lundberg.98_198087 JE.Soil.107_220940 JE.Soil.107_1382035 JE.Soil.119_579647 JE.Soil.99_512501 JE.Soil.142_2673321 JE.Soil.303_2229716 JE.Soil.316_1036896 JE.Soil.99_2727342 JE.Soil.196_368161 JE.Soil.268_1507159 JE.Soil.32_638872 JE.Soil.40_2890474 JE.Lundberg.107_2156143 JE.Lundberg.111_1202362 JE.Lundberg.112_327431 JE.Lundberg.110_194814 JE.Lundberg.116_174663 JE.Lundberg.97_32094 JE.Lundberg.113_1536923 JE.Lundberg.60_1773449 JE.Lundberg.99_1707976 JE.Lundberg.113_86290 JE.Lundberg.118_984680 JE.Lundberg.119_1091269 JE.Lundberg.118_1251686 JE.Lundberg.60_1778951 JE.Lundberg.66_465481 JE.Lundberg.115_1405064 JE.Lundberg.118_409493 JE.Lundberg.118_1035077 JE.Lundberg.135_1224542 JE.Lundberg.138_372404 JE.Lundberg.149_518995 JE.Soil.216_1584431 JE.Soil.236_119041 JE.Soil.258_476755 JE.Soil.116_1269762 JE.Soil.303_2343989 JE.Soil.307_284829 JE.Soil.107_2089784 JE.Soil.303_14442 JE.Soil.303_977132 JE.Soil.134_389034 JE.Soil.300_470893 JE.Soil.99_2691891 JE.Soil.16_1612488 JE.Soil.195_625198 JE.Soil.224_219275 JE.Soil.302_140773 JE.Soil.310_482950 JE.Soil.314_223329 JE.Lundberg.103_63123 JE.Lundberg.97_352986 JE.Lundberg.109_1617243 JE.Lundberg.114_1269895 JE.Lundberg.117_1959757 JE.Lundberg.70_1420201 JE.Lundberg.114_850682 JE.Lundberg.117_685664 JE.Lundberg.114_121023 JE.Lundberg.99_606519 JE.Lundberg.111_966361 JE.Lundberg.98_445230 JE.Lundberg.105_1251611 JE.Lundberg.81_1699533 JE.Lundberg.107_1104132 JE.Lundberg.98_27879 JE.Lundberg.114_193246 JE.Lundberg.115_260763 JE.Lundberg.107_1498177 JE.Lundberg.110_527110 JE.Lundberg.176_1028904 JE.Lundberg.177_906522 JE.Lundberg.183_33554 JE.Lundberg.183_1174416 JE.Soil.183_914999 JE.Soil.30_1218733 JE.Lundberg.155_2608237 JE.Lundberg.161_1334164 JE.Lundberg.174_747360 JE.Lundberg.66_208494 JE.Lundberg.66_1695679 JE.Lundberg.8_856134 JE.Soil.283_1031701 JE.Soil.302_137713 JE.Soil.136_1714300 JE.Soil.315_178691 JE.Soil.115_1199910 JE.Soil.291_1128806 JE.Soil.307_321529 JE.Soil.315_2511814 JE.Soil.142_530331 JE.Soil.142_530353 JE.Soil.240_1922459 JE.Soil.270_959436 JE.Soil.315_757524 JE.Soil.315_2092317 JE.Soil.99_1054022 JE.Soil.99_2503039 JE.Soil.264_1606516 JE.Lundberg.116_1232788 JE.Lundberg.111_1466999 JE.Lundberg.118_1035634 JE.Lundberg.107_2123658 JE.Lundberg.116_1878781 JE.Lundberg.99_2058048 JE.Lundberg.108_2277836 JE.Lundberg.99_77051 JE.Lundberg.63_1831174 JE.Lundberg.189_1138666 JE.Lundberg.115_558445 JE.Lundberg.110_492221 JE.Lundberg.181_870620 JE.Lundberg.113_49852 JE.Lundberg.113_1521106 JE.Lundberg.131_1346673 JE.Lundberg.114_121224 JE.Lundberg.171_1098168 JE.Lundberg.113_907139 JE.Lundberg.113_471396 JE.Lundberg.186_796916 JE.Lundberg.98_192587 JE.Lundberg.118_989495 JE.Lundberg.117_1863962 JE.Lundberg.139_919172 JE.Soil.100_699302 JE.Lundberg.137_1349940 JE.Soil.182_1969576 JE.Lundberg.153_188689 JE.Soil.210_878372 JE.Soil.36_1805159 JE.Lundberg.176_1212912 JE.Lundberg.171_1312040 JE.Lundberg.178_287721 JE.Lundberg.188_1119147 JE.Lundberg.178_488416 JE.Lundberg.174_314486 JE.Lundberg.176_1736143 JE.Lundberg.186_705511 JE.Lundberg.186_1099250 JE.Lundberg.188_1302563 JE.Lundberg.186_196372 JE.Lundberg.188_1063834 JE.Lundberg.189_1312802 JE.Lundberg.66_577902 JE.Lundberg.189_211578 JE.Soil.124_927840 JE.Soil.284_426781 JE.Soil.111_1433507 JE.Soil.116_191906 JE.Soil.286_992005 JE.Soil.108_85477 JE.Soil.291_294544 JE.Soil.124_328936 JE.Soil.119_1083811 JE.Soil.319_2286772 JE.Soil.312_1413137 JE.Soil.120_119163 JE.Soil.124_554371 JE.Soil.307_630097 JE.Soil.99_1818003 JE.Soil.63_2227447 JE.Soil.287_1814861 JE.Soil.300_956566 JE.Soil.51_561471 JE.Soil.195_1825037 JE.Soil.262_1478740 JE.Soil.99_2388521 JE.Soil.98_482224 JE.Soil.310_808488 JE.Soil.75_3396609 JE.Soil.315_1170610 JE.Soil.99_94536 JE.Soil.319_961968 JE.Soil.98_976780 JE.Soil.99_1813052 JE.Lundberg.98_200043 JE.Lundberg.102_891940 JE.Lundberg.102_1461146 JE.Lundberg.108_1494677 JE.Lundberg.171_745456 JE.Lundberg.177_617028 JE.Lundberg.189_1257365 JE.Lundberg.186_1471448 JE.Lundberg.186_345838 JE.Lundberg.100_108935 JE.Lundberg.119_931238 JE.Lundberg.101_1441490 JE.Lundberg.107_99598 JE.Lundberg.114_315292 JE.Lundberg.131_355091 JE.Lundberg.132_1792912 JE.Lundberg.134_241701 JE.Lundberg.137_67979 JE.Lundberg.103_246956 JE.Lundberg.183_889228 JE.Lundberg.107_2517704 JE.Lundberg.177_1029449 JE.Lundberg.8_184107 JE.Lundberg.76_247140 JE.Lundberg.109_1821210 JE.Lundberg.115_1077473 JE.Lundberg.117_1152186 JE.Lundberg.125_125052 JE.Lundberg.111_676409 JE.Lundberg.114_14242 JE.Lundberg.174_240141 JE.Lundberg.125_646952 JE.Lundberg.123_1777658 JE.Lundberg.126_852848 JE.Lundberg.135_114770 JE.Lundberg.131_904416 JE.Lundberg.132_904472 JE.Lundberg.135_1198955 JE.Lundberg.134_8169 JE.Lundberg.135_942950 JE.Lundberg.186_751559 JE.Lundberg.102_282788 JE.Lundberg.105_1520308 JE.Lundberg.106_304571 JE.Lundberg.116_1431493 JE.Lundberg.135_943157 JE.Soil.220_444436 JE.Soil.39_3257584 JE.Lundberg.118_708621 JE.Lundberg.126_334307 JE.Lundberg.135_1260315 JE.Lundberg.144_1205759 JE.Lundberg.126_1077318 JE.Lundberg.144_126249 JE.Lundberg.138_878195 JE.Soil.199_1274250 JE.Lundberg.98_752971 JE.Lundberg.116_1841589 JE.Lundberg.138_585352 JE.Lundberg.116_7563 JE.Lundberg.59_1895951 JE.Lundberg.150_1007974 JE.Lundberg.121_64286 JE.Lundberg.122_878107 JE.Soil.198_545006 JE.Lundberg.121_734488 JE.Lundberg.122_1476336 JE.Lundberg.122_244899 JE.Lundberg.122_521044 JE.Lundberg.124_168461 JE.Lundberg.124_168487 JE.Lundberg.124_338470 JE.Lundberg.124_398899 JE.Lundberg.130_729393 JE.Lundberg.130_729419 JE.Lundberg.133_433471 JE.Lundberg.134_515167 JE.Lundberg.134_562209 JE.Lundberg.134_944287 JE.Lundberg.136_650251 JE.Lundberg.136_703426 JE.Lundberg.136_807998 JE.Lundberg.136_828840 JE.Lundberg.136_870931 JE.Lundberg.136_9132 JE.Lundberg.139_102671 JE.Lundberg.142_1054040 JE.Soil.210_441409 JE.Soil.218_1436349 JE.Soil.218_380743 JE.Soil.26_1644784 JE.Soil.30_1214230 JE.Lundberg.121_431802 JE.Lundberg.122_45589 JE.Lundberg.122_521194 JE.Lundberg.122_716486 JE.Lundberg.122_878078 JE.Lundberg.124_98309 JE.Lundberg.124_173358 JE.Lundberg.127_189125 JE.Lundberg.127_1310047 JE.Lundberg.130_285654 JE.Lundberg.131_1307125 JE.Lundberg.134_562072 JE.Lundberg.136_656541 JE.Lundberg.136_732725 JE.Lundberg.136_828900 JE.Lundberg.137_443122 JE.Lundberg.139_486665 JE.Lundberg.142_374316 JE.Lundberg.142_1054179 JE.Lundberg.149_1731324 JE.Lundberg.152_207899 JE.Lundberg.152_671512 JE.Soil.14_860244 JE.Soil.178_104422 JE.Soil.178_747430 JE.Soil.182_1912611 JE.Soil.186_620886 JE.Soil.186_1670701 JE.Soil.186_1980749 JE.Soil.18_145288 JE.Soil.18_440241 JE.Soil.190_791668 JE.Soil.190_3282667 JE.Soil.195_647500 JE.Soil.195_1149328 JE.Soil.195_1723424 JE.Soil.198_544860 JE.Soil.198_1405951 JE.Soil.19_1530664 JE.Soil.206_497299 JE.Soil.206_1397728 JE.Soil.210_291407 JE.Soil.215_1301780 JE.Soil.215_1911626 JE.Soil.215_1911763 JE.Soil.219_2051467 JE.Soil.222_1169490 JE.Soil.22_640740 JE.Soil.22_1190305 JE.Soil.22_1834301 JE.Soil.26_873305 JE.Soil.26_1821528 JE.Soil.2_490152 JE.Soil.2_1537488 JE.Soil.30_1727060 JE.Soil.314_435525 JE.Soil.34_1580724 JE.Soil.3_666494 JE.Soil.46_511894 JE.Soil.46_1159632 JE.Soil.6_1295508 JE.Soil.6_2468398 JE.Soil.7_387446 JE.Lundberg.124_311149 JE.Soil.222_845200 JE.Lundberg.178_583407 JE.Lundberg.10_1191769 JE.Lundberg.169_524558 JE.Lundberg.178_264153 JE.Lundberg.26_1513653 JE.Lundberg.2_643155 JE.Soil.210_135485 JE.Soil.2_1830134 JE.Soil.30_68452 JE.Soil.70_433776 JE.Lundberg.26_1513971 JE.Lundberg.34_836956 JE.Lundberg.47_178402 JE.Lundberg.47_1745600 JE.Soil.15_1715740 JE.Soil.178_208971 JE.Soil.182_1504929 JE.Soil.182_1759498 JE.Soil.187_89729 JE.Soil.190_3408677 JE.Soil.211_919761 JE.Soil.211_2155349 JE.Soil.214_1516522 JE.Soil.2_806923 JE.Soil.30_68575 JE.Soil.6_801562 JE.Soil.8_126826 JE.Lundberg.121_1429523 JE.Lundberg.121_645595 JE.Lundberg.121_645768 JE.Lundberg.122_1510950 JE.Lundberg.49_1009824 JE.Lundberg.65_1417952 JE.Lundberg.87_1344686 JE.Soil.202_754378 JE.Lundberg.124_538521 JE.Lundberg.122_1051664 JE.Lundberg.121_1005295 JE.Lundberg.125_941191 JE.Lundberg.131_329184 JE.Lundberg.134_1077799 JE.Lundberg.134_292065 JE.Lundberg.140_325509 JE.Lundberg.124_626864 JE.Lundberg.136_478008 JE.Lundberg.173_996422 JE.Lundberg.28_1095191 JE.Lundberg.125_941122 JE.Soil.294_95061 JE.Lundberg.121_1346100 JE.Lundberg.121_1346139 JE.Lundberg.121_1346301 JE.Lundberg.122_1172615 JE.Lundberg.139_144396 JE.Lundberg.182_1163642 JE.Lundberg.122_1167144 JE.Lundberg.177_726258 JE.Lundberg.100_223003 JE.Lundberg.26_590913 JE.Lundberg.69_1962314 JE.Lundberg.20_1083664 JE.Lundberg.28_1146398 JE.Lundberg.77_375642 JE.Soil.26_35068 JE.Lundberg.20_1251093 JE.Lundberg.49_924575 JE.Lundberg.62_1362360 JE.Lundberg.70_1555644 JE.Lundberg.136_94331 JE.Lundberg.61_1555328 JE.Lundberg.17_263357 JE.Lundberg.154_870898 JE.Lundberg.143_849924 JE.Lundberg.173_1130220 JE.Lundberg.178_555720 JE.Lundberg.178_555774 JE.Lundberg.97_929374 JE.Lundberg.122_600022 JE.Lundberg.122_921474 JE.Lundberg.125_794675 JE.Lundberg.131_60054 JE.Lundberg.133_65559 JE.Lundberg.133_87188 JE.Lundberg.136_52413 JE.Lundberg.139_351304 JE.Lundberg.16_1080091 JE.Lundberg.62_1387036 JE.Lundberg.98_158272 JE.Lundberg.142_906953 JE.Lundberg.182_1287820 JE.Lundberg.1_1643997 JE.Soil.183_1079721 JE.Lundberg.92_251742 JE.Lundberg.100_177127 JE.Lundberg.167_981782 JE.Lundberg.12_1396095 JE.Lundberg.76_920812 JE.Lundberg.106_1097675 JE.Lundberg.135_749646 JE.Lundberg.107_326940 JE.Lundberg.160_27786 JE.Lundberg.94_738290 JE.Lundberg.160_27928 JE.Soil.178_69395 JE.Lundberg.130_441473 JE.Lundberg.133_158463 JE.Lundberg.106_752452 JE.Lundberg.103_1474080 JE.Lundberg.100_7219 JE.Lundberg.52_1559232 JE.Lundberg.100_209117 JE.Lundberg.172_1443022 JE.Lundberg.121_804841 JE.Lundberg.121_940504 JE.Lundberg.100_494764 JE.Lundberg.106_772833 JE.Lundberg.169_1270052 JE.Lundberg.125_994122 JE.Lundberg.136_201828 JE.Lundberg.11_222236 JE.Lundberg.109_484747 JE.Lundberg.100_1307469 JE.Soil.179_116503 JE.Soil.182_153379 JE.Lundberg.164_333114 JE.Lundberg.49_1269657 JE.Soil.111_1955275 JE.Lundberg.13_4878458 JE.Lundberg.128_784627 JE.Lundberg.16_374249 JE.Lundberg.20_592169 JE.Lundberg.65_852454 JE.Lundberg.70_1036401 JE.Lundberg.88_637096 JE.Soil.106_663414 JE.Soil.199_307051 JE.Soil.210_771443 JE.Lundberg.100_1247585 JE.Lundberg.100_1268586 JE.Lundberg.100_7208 JE.Lundberg.101_872649 JE.Lundberg.106_1097555 JE.Lundberg.106_1311039 JE.Lundberg.106_534655 JE.Lundberg.106_740475 JE.Lundberg.107_332192 JE.Lundberg.109_204140 JE.Lundberg.110_1276063 JE.Lundberg.110_478592 JE.Lundberg.121_1352194 JE.Lundberg.122_1382146 JE.Lundberg.122_1414150 JE.Lundberg.124_1028437 JE.Lundberg.124_230340 JE.Lundberg.125_36456 JE.Lundberg.125_919504 JE.Lundberg.130_1144262 JE.Lundberg.131_232752 JE.Lundberg.133_920461 JE.Lundberg.134_588257 JE.Lundberg.136_1057283 JE.Lundberg.136_636362 JE.Lundberg.136_731844 JE.Lundberg.136_827050 JE.Lundberg.136_904376 JE.Lundberg.137_475622 JE.Lundberg.137_939964 JE.Lundberg.137_940143 JE.Lundberg.137_940182 JE.Lundberg.139_351124 JE.Lundberg.139_508153 JE.Lundberg.140_185410 JE.Lundberg.142_269976 JE.Lundberg.142_332021 JE.Lundberg.143_811109 JE.Lundberg.145_1297355 JE.Lundberg.154_1065057 JE.Lundberg.154_21743 JE.Lundberg.157_206016 JE.Lundberg.164_225196 JE.Lundberg.166_1397159 JE.Lundberg.166_1462363 JE.Lundberg.166_1462511 JE.Lundberg.16_374404 JE.Lundberg.172_1213277 JE.Lundberg.178_149554 JE.Lundberg.178_480435 JE.Lundberg.178_95532 JE.Lundberg.1_1283674 JE.Lundberg.20_2050766 JE.Lundberg.20_2196866 JE.Lundberg.22_136441 JE.Lundberg.23_1285581 JE.Lundberg.23_214251 JE.Lundberg.25_1152581 JE.Lundberg.28_936779 JE.Lundberg.34_1043895 JE.Lundberg.34_1193660 JE.Lundberg.37_301588 JE.Lundberg.37_389353 JE.Lundberg.37_531397 JE.Lundberg.38_1477717 JE.Lundberg.40_206570 JE.Lundberg.43_41236 JE.Lundberg.44_1389292 JE.Lundberg.46_823559 JE.Lundberg.52_256014 JE.Lundberg.53_2285872 JE.Lundberg.55_1729962 JE.Lundberg.58_1384896 JE.Lundberg.58_1836767 JE.Lundberg.58_79989 JE.Lundberg.61_614472 JE.Lundberg.64_2079604 JE.Lundberg.64_410650 JE.Lundberg.67_974686 JE.Lundberg.68_1226143 JE.Lundberg.70_1200616 JE.Lundberg.70_1322590 JE.Lundberg.70_1733106 JE.Lundberg.79_669487 JE.Lundberg.79_95804 JE.Lundberg.7_989064 JE.Lundberg.82_324760 JE.Lundberg.82_688461 JE.Lundberg.88_159086 JE.Lundberg.91_1771817 JE.Soil.110_488334 JE.Soil.130_208115 JE.Soil.131_4723254 JE.Soil.178_211052 JE.Soil.178_642614 JE.Soil.178_985998 JE.Soil.182_140883 JE.Soil.183_1048744 JE.Soil.183_871031 JE.Soil.186_1242641 JE.Soil.18_68498 JE.Soil.198_565787 JE.Soil.202_1011544 JE.Soil.202_937887 JE.Soil.210_655323 JE.Soil.214_2316215 JE.Soil.214_734072 JE.Soil.219_1297821 JE.Soil.219_1919045 JE.Soil.222_2100035 JE.Soil.222_92381 JE.Soil.22_1260494 JE.Soil.231_1322514 JE.Soil.235_1786859 JE.Soil.270_165080 JE.Soil.2_2284179 JE.Soil.34_1061607 JE.Soil.35_2209787 JE.Soil.3_642851 JE.Soil.3_642868 JE.Soil.51_1001514 JE.Soil.66_801792 JE.Soil.6_2496513 JE.Soil.70_1245569 JE.Soil.182_716122 JE.Soil.182_1092210 JE.Soil.182_1197251 JE.Soil.182_1242634 JE.Soil.182_1393087 JE.Soil.186_210745 JE.Soil.186_670388 JE.Soil.186_1124761 JE.Soil.190_1084174 JE.Soil.190_3455001 JE.Soil.191_563136 JE.Soil.191_1338551 JE.Soil.194_681172 JE.Soil.198_1374017 JE.Soil.198_1504843 JE.Soil.202_217169 JE.Soil.206_283620 JE.Soil.206_345408 JE.Soil.206_500078 JE.Soil.206_1003258 JE.Soil.206_1844735 JE.Soil.210_42608 JE.Soil.210_43400 JE.Soil.210_87695 JE.Soil.218_931484 JE.Soil.222_116599 JE.Soil.222_609519 JE.Soil.222_1712638 JE.Soil.222_2158128 JE.Soil.22_743626 JE.Soil.22_1430683 JE.Soil.231_2063079 JE.Soil.231_2359134 JE.Soil.234_1631608 JE.Soil.234_2199241 JE.Soil.235_651309 JE.Soil.235_1683586 JE.Soil.250_82913 JE.Soil.250_503772 JE.Soil.250_775278 JE.Soil.250_1605763 JE.Soil.254_958555 JE.Soil.266_1413028 JE.Soil.266_1413245 JE.Soil.266_1496101 JE.Soil.266_2021644 JE.Soil.270_630585 JE.Soil.2_877086 JE.Soil.2_1565710 JE.Soil.30_41297 JE.Soil.30_845504 JE.Soil.34_3267255 JE.Soil.35_2681590 JE.Soil.38_2779053 JE.Soil.3_1331156 JE.Soil.44_1432990 JE.Soil.46_800651 JE.Soil.46_1817170 JE.Soil.46_2745001 JE.Soil.50_456560 JE.Soil.50_456625 JE.Soil.51_813871 JE.Soil.51_1001408 JE.Soil.51_1351726 JE.Soil.54_155049 JE.Soil.54_970202 JE.Soil.54_1293684 JE.Soil.58_740389 JE.Soil.58_794941 JE.Soil.62_151877 JE.Soil.62_315851 JE.Soil.62_565093 JE.Soil.62_1559717 JE.Soil.62_1981074 JE.Soil.62_2360292 JE.Soil.6_2442320 JE.Soil.6_2883472 JE.Soil.70_1747157 JE.Soil.70_1747346 JE.Soil.70_1767222 JE.Soil.70_1833628 JE.Soil.74_45102 JE.Soil.74_56455 JE.Soil.74_123797 JE.Soil.74_232874 JE.Soil.74_361446 JE.Soil.74_519524 JE.Soil.74_570703 JE.Soil.74_571007 JE.Soil.74_740615 JE.Soil.74_850206 JE.Soil.78_346419 JE.Soil.7_88830 JE.Soil.82_1336948 JE.Soil.86_560499 JE.Soil.86_581480 JE.Soil.95_693082 JE.Lundberg.136_466160 JE.Lundberg.157_1157504 JE.Lundberg.157_1157571 JE.Soil.102_381587 JE.Soil.134_784401 JE.Soil.135_104492 JE.Soil.135_160266 JE.Soil.135_706131 JE.Soil.135_2487824 JE.Soil.14_20671 JE.Soil.14_1674578 JE.Soil.178_54258 JE.Soil.179_112137 JE.Soil.179_909471 JE.Soil.182_273272 JE.Soil.183_717938 JE.Soil.186_120426 JE.Soil.186_732544 JE.Soil.186_1022113 JE.Soil.186_1136498 JE.Soil.18_539441 JE.Soil.190_385050 JE.Soil.190_465861 JE.Soil.190_3067431 JE.Soil.191_140342 JE.Soil.194_1245388 JE.Soil.194_2683640 JE.Soil.198_184093 JE.Soil.202_221657 JE.Soil.206_966033 JE.Soil.206_1389966 JE.Soil.210_114623 JE.Soil.210_163791 JE.Soil.210_180442 JE.Soil.210_257234 JE.Soil.210_271508 JE.Soil.210_571696 JE.Soil.210_819509 JE.Soil.214_994448 JE.Soil.214_2618325 JE.Soil.218_407284 JE.Soil.218_1002586 JE.Soil.218_1582176 JE.Soil.219_1790669 JE.Soil.219_1897019 JE.Soil.222_1154218 JE.Soil.222_2124133 JE.Soil.22_4741 JE.Soil.22_1659636 JE.Soil.254_805324 JE.Soil.26_740139 JE.Soil.26_1571797 JE.Soil.26_1707760 JE.Soil.286_1778807 JE.Soil.2_83144 JE.Soil.2_902517 JE.Soil.30_754701 JE.Soil.30_754745 JE.Soil.30_2752122 JE.Soil.34_515845 JE.Soil.34_2397017 JE.Soil.34_2599276 JE.Soil.35_2800031 JE.Soil.3_916468 JE.Soil.3_916576 JE.Soil.3_916675 JE.Soil.3_2467602 JE.Soil.46_2155403 JE.Soil.46_2325404 JE.Soil.54_541317 JE.Soil.6_2522863 JE.Soil.82_304476 JE.Soil.95_2131028 JE.Lundberg.134_194415 JE.Lundberg.154_647169 JE.Lundberg.154_673803 JE.Lundberg.155_3083280 JE.Lundberg.166_1326534 JE.Soil.102_539040 JE.Soil.102_657927 JE.Soil.106_370753 JE.Soil.106_746823 JE.Soil.106_1930742 JE.Soil.106_2849195 JE.Soil.110_1110382 JE.Soil.122_660328 JE.Soil.122_728575 JE.Soil.126_454350 JE.Soil.126_886158 JE.Soil.130_261240 JE.Soil.134_2091766 JE.Soil.138_44241 JE.Soil.138_288252 JE.Soil.142_2536256 JE.Soil.142_2677474 JE.Soil.274_388545 JE.Soil.274_1674282 JE.Soil.274_1779889 JE.Soil.274_1864100 JE.Soil.278_1362656 JE.Soil.286_751741 JE.Soil.286_953405 JE.Soil.286_1094291 JE.Soil.286_1957834 JE.Soil.290_784384 JE.Soil.294_26837 JE.Soil.294_26976 JE.Soil.294_192299 JE.Soil.294_365217 JE.Soil.294_508699 JE.Soil.294_525131 JE.Soil.298_228786 JE.Soil.302_510034 JE.Soil.302_510097 JE.Soil.310_122951 JE.Soil.314_1265806 JE.Soil.318_359324 JE.Soil.50_71079 JE.Soil.50_496437 JE.Soil.54_572347 JE.Soil.63_991295 JE.Soil.66_1195254 JE.Soil.74_570934 JE.Soil.82_1076506 JE.Soil.82_1441324 JE.Soil.82_1451200 JE.Soil.91_2377624 JE.Soil.98_99022 JE.Soil.98_389430 JE.Lundberg.112_1146389 JE.Lundberg.121_1182808 JE.Lundberg.122_1107160 JE.Lundberg.124_988612 JE.Lundberg.125_444977 JE.Lundberg.128_462407 JE.Lundberg.130_625562 JE.Lundberg.130_703130 JE.Lundberg.131_50957 JE.Lundberg.136_221723 JE.Lundberg.148_910864 JE.Lundberg.148_911065 JE.Lundberg.152_44576 JE.Lundberg.152_557130 JE.Lundberg.152_671623 JE.Lundberg.152_1804902 JE.Lundberg.154_766996 JE.Lundberg.161_785258 JE.Lundberg.172_607990 JE.Lundberg.172_608183 JE.Lundberg.172_1288864 JE.Lundberg.187_1425530 JE.Lundberg.38_810425 JE.Lundberg.49_1680150 JE.Lundberg.52_1854959 JE.Lundberg.62_248041 JE.Lundberg.67_236001 JE.Lundberg.82_693609 JE.Lundberg.88_743645 JE.Lundberg.98_610532 JE.Soil.178_102198 JE.Soil.179_131453 JE.Soil.183_54164 JE.Soil.198_1126886 JE.Soil.234_1228441 JE.Soil.250_1657323 JE.Soil.26_2054187 JE.Soil.270_1478174 JE.Soil.314_876306 JE.Soil.38_1482722 JE.Soil.38_1482834 JE.Soil.43_2270913 JE.Soil.43_2651431 JE.Soil.50_852859 JE.Soil.54_71402 JE.Soil.54_853251 JE.Soil.58_1469762 JE.Soil.67_1863337 JE.Soil.70_583922 JE.Soil.82_337626 JE.Soil.82_764850 JE.Soil.87_1313402 JE.Lundberg.10_937051 JE.Lundberg.110_1303324 JE.Lundberg.122_1060095 JE.Lundberg.124_1028527 JE.Lundberg.124_1028681 JE.Lundberg.133_65544 JE.Lundberg.133_65719 JE.Lundberg.139_1086586 JE.Lundberg.142_248174 JE.Lundberg.149_153449 JE.Lundberg.149_846531 JE.Lundberg.149_1483701 JE.Lundberg.149_1483704 JE.Lundberg.166_900480 JE.Lundberg.166_1329436 JE.Lundberg.167_193918 JE.Lundberg.167_839748 JE.Lundberg.167_840059 JE.Lundberg.169_307819 JE.Lundberg.16_563680 JE.Lundberg.16_1080121 JE.Lundberg.25_728783 JE.Lundberg.28_1415744 JE.Lundberg.37_722778 JE.Lundberg.47_1293826 JE.Lundberg.62_1590040 JE.Lundberg.70_732430 JE.Lundberg.77_1655406 JE.Lundberg.77_2150046 JE.Lundberg.91_850942 JE.Soil.183_118109 JE.Soil.183_173345 JE.Soil.235_663406 JE.Soil.235_1444340 JE.Soil.235_1786595 JE.Soil.23_1357349 JE.Soil.254_333180 JE.Soil.258_292697 JE.Soil.50_320395 JE.Soil.54_391192 JE.Soil.54_391455 JE.Soil.58_434958 JE.Soil.62_2172163 JE.Soil.66_894801 JE.Soil.82_1303036 JE.Lundberg.101_1314108 JE.Lundberg.109_1715811 JE.Lundberg.187_644743 JE.Lundberg.29_242624 JE.Lundberg.32_1696027 JE.Lundberg.34_1193657 JE.Lundberg.47_158803 JE.Lundberg.47_159094 JE.Lundberg.70_1114781 JE.Lundberg.70_1666300 JE.Lundberg.74_767918 JE.Lundberg.76_168683 JE.Lundberg.76_670498 JE.Lundberg.76_780958 JE.Lundberg.77_134356 JE.Lundberg.77_222091 JE.Lundberg.79_1584012 JE.Lundberg.79_1584096 JE.Lundberg.85_2183558 JE.Lundberg.85_2695452 JE.Lundberg.85_2874993 JE.Lundberg.85_3139844 JE.Lundberg.88_29975 JE.Lundberg.88_1216030 JE.Lundberg.88_1248220 JE.Lundberg.91_887427 JE.Lundberg.94_114696 JE.Lundberg.96_751129 JE.Soil.131_500800 JE.Soil.131_2289666 JE.Soil.131_2819825 JE.Soil.131_3056733 JE.Soil.131_4443178 JE.Soil.14_326482 JE.Soil.183_46727 JE.Soil.191_233174 JE.Soil.198_1306122 JE.Soil.218_1663199 JE.Soil.222_2363431 JE.Soil.22_1469761 JE.Soil.26_514113 JE.Soil.103_490976 JE.Soil.103_3048254 JE.Soil.106_77844 JE.Soil.106_2451018 JE.Soil.118_547298 JE.Soil.118_918183 JE.Soil.118_962186 JE.Soil.122_183099 JE.Soil.126_60950 JE.Soil.126_61169 JE.Soil.126_1182968 JE.Soil.126_1476304 JE.Soil.130_114022 JE.Soil.130_666823 JE.Soil.130_709005 JE.Soil.134_31271 JE.Soil.134_1163845 JE.Soil.134_1675003 JE.Soil.135_3521694 JE.Soil.202_378280 JE.Soil.274_75132 JE.Soil.274_675669 JE.Soil.274_1702743 JE.Soil.278_115288 JE.Soil.278_534567 JE.Soil.278_1034795 JE.Soil.290_636070 JE.Soil.294_633876 JE.Soil.298_166673 JE.Soil.302_534807 JE.Soil.318_1109854 JE.Soil.318_1478310 JE.Soil.42_1465148 JE.Lundberg.101_7835 JE.Lundberg.106_534176 JE.Lundberg.121_82945 JE.Lundberg.124_817293 JE.Lundberg.130_449296 JE.Lundberg.157_1042060 JE.Lundberg.49_1097341 JE.Lundberg.70_920081 JE.Lundberg.73_1354570 JE.Lundberg.76_840710 JE.Lundberg.76_1382971 JE.Lundberg.77_1493566 JE.Lundberg.79_998137 JE.Lundberg.79_998361 JE.Lundberg.82_111545 JE.Lundberg.85_273432 JE.Lundberg.85_273671 JE.Lundberg.85_5780143 JE.Lundberg.86_88432 JE.Lundberg.86_1884240 JE.Lundberg.88_1205743 JE.Lundberg.88_1206066 JE.Lundberg.91_464239 JE.Lundberg.91_464421 JE.Lundberg.91_1171921 JE.Lundberg.92_776937 JE.Lundberg.94_287004 JE.Soil.186_815702 JE.Soil.186_913276 JE.Soil.208_1120159 JE.Soil.218_1494479 JE.Lundberg.175_132883 JE.Lundberg.178_46498 JE.Lundberg.178_149811 JE.Lundberg.178_581283 JE.Lundberg.181_173555 JE.Lundberg.182_1204591 JE.Lundberg.182_1441669 JE.Lundberg.187_1116636 JE.Lundberg.49_1323255 JE.Lundberg.61_134000 JE.Lundberg.65_1715389 JE.Lundberg.67_974346 JE.Lundberg.67_1326465 JE.Lundberg.67_1724524 JE.Lundberg.73_430571 JE.Lundberg.79_95915 JE.Lundberg.79_1286279 JE.Lundberg.79_1501155 JE.Lundberg.81_818602 JE.Lundberg.85_734054 JE.Lundberg.85_4621070 JE.Lundberg.88_1225016 JE.Lundberg.91_20354 JE.Lundberg.91_1674363 JE.Lundberg.91_1674458 JE.Lundberg.94_357088 JE.Lundberg.94_362300 JE.Lundberg.94_1050790 JE.Lundberg.97_76023 JE.Soil.179_1131567 JE.Soil.2_771497 JE.Lundberg.130_1004931 JE.Lundberg.133_339793 JE.Lundberg.133_828469 JE.Lundberg.136_985039 JE.Lundberg.154_882380 JE.Lundberg.157_205861 JE.Lundberg.157_1182759 JE.Lundberg.160_441568 JE.Lundberg.161_1191578 JE.Soil.102_114108 JE.Soil.102_133490 JE.Soil.102_138237 JE.Soil.102_558440 JE.Soil.110_1204168 JE.Soil.118_625668 JE.Soil.118_1200478 JE.Soil.119_1059294 JE.Soil.119_1059357 JE.Soil.126_509180 JE.Soil.134_2794802 JE.Soil.138_946497 JE.Soil.138_1137088 JE.Soil.142_1113376 JE.Soil.274_1494076 JE.Soil.274_1494427 JE.Soil.278_1504164 JE.Soil.294_17834 JE.Lundberg.121_1167602 JE.Lundberg.121_1521498 JE.Lundberg.122_493750 JE.Lundberg.122_678796 JE.Lundberg.122_795900 JE.Lundberg.124_148375 JE.Lundberg.125_36253 JE.Lundberg.127_523548 JE.Lundberg.130_198713 JE.Lundberg.139_579335 JE.Lundberg.142_149394 JE.Lundberg.151_1112914 JE.Lundberg.167_689550 JE.Soil.102_259214 JE.Soil.102_259311 JE.Soil.110_871110 JE.Soil.130_816455 JE.Soil.254_556843 JE.Soil.262_1385889 JE.Soil.290_2814987 JE.Soil.294_20414 JE.Soil.58_61840 JE.Soil.70_1523720 JE.Soil.98_473450 JE.Soil.98_765652 JE.Lundberg.107_1316404 JE.Lundberg.110_91618 JE.Lundberg.116_778414 JE.Lundberg.116_2023405 JE.Lundberg.116_2023422 JE.Lundberg.121_104953 JE.Lundberg.139_1018383 JE.Lundberg.58_1384724 JE.Lundberg.70_1074521 JE.Lundberg.73_1424493 JE.Lundberg.76_1145473 JE.Lundberg.76_1333143 JE.Lundberg.76_1333424 JE.Lundberg.85_1441095 JE.Lundberg.88_1276450 JE.Lundberg.91_368974 JE.Lundberg.91_1196211 JE.Lundberg.91_1697605 JE.Lundberg.92_805464 JE.Lundberg.92_805770 JE.Lundberg.94_1000238 JE.Lundberg.94_1316446 JE.Lundberg.98_1263979 JE.Soil.198_1489082 JE.Lundberg.137_475751 JE.Lundberg.16_705198 JE.Lundberg.17_262262 JE.Lundberg.28_942171 JE.Lundberg.29_1572830 JE.Lundberg.34_1079300 JE.Lundberg.40_230543 JE.Lundberg.46_959428 JE.Lundberg.46_959599 JE.Lundberg.47_762515 JE.Lundberg.49_184168 JE.Lundberg.5_1349839 JE.Lundberg.64_226023 JE.Lundberg.67_1354169 JE.Lundberg.94_117634 JE.Lundberg.94_320854 JE.Soil.14_1458931 JE.Soil.198_94897 JE.Soil.198_95013 JE.Soil.202_264809 JE.Soil.202_264978 JE.Soil.214_1063301 JE.Soil.35_2251053 JE.Soil.35_3083198 JE.Lundberg.169_1270125 JE.Lundberg.169_1598622 JE.Lundberg.173_45524 JE.Lundberg.173_1378912 JE.Lundberg.26_880910 JE.Lundberg.29_1573722 JE.Lundberg.2_142798 JE.Lundberg.2_458560 JE.Lundberg.2_837038 JE.Lundberg.2_982987 JE.Lundberg.34_587365 JE.Lundberg.70_212810 JE.Lundberg.7_1075240 JE.Lundberg.7_1075356 JE.Lundberg.97_786693 JE.Soil.18_1028141 JE.Soil.18_1514627 JE.Soil.191_453918 JE.Soil.202_231649 JE.Soil.206_252669 JE.Soil.218_132658 JE.Soil.47_1262881 JE.Lundberg.172_1016180 JE.Lundberg.173_356587 JE.Lundberg.175_749013 JE.Lundberg.24_2055613 JE.Lundberg.32_317958 JE.Lundberg.32_821356 JE.Lundberg.34_452878 JE.Lundberg.35_844607 JE.Lundberg.35_1114299 JE.Lundberg.35_1114404 JE.Lundberg.44_309133 JE.Lundberg.59_518572 JE.Lundberg.62_1874965 JE.Lundberg.70_306146 JE.Lundberg.70_850649 JE.Lundberg.88_714576 JE.Lundberg.88_1337482 JE.Lundberg.91_103314 JE.Lundberg.94_879806 JE.Soil.12_355862 JE.Soil.12_355976 JE.Soil.14_60863 JE.Soil.14_60961 JE.Soil.16_1251997 JE.Soil.182_1557880 JE.Soil.182_1780999 JE.Soil.186_1094857 JE.Soil.188_1424342 JE.Soil.191_75171 JE.Soil.198_574419 JE.Soil.198_1439213 JE.Soil.210_687646 JE.Soil.219_1386324 JE.Soil.26_534428 JE.Soil.43_2928250 JE.Soil.46_1523057 JE.Lundberg.188_243 JE.Lundberg.188_425 JE.Lundberg.26_54977 JE.Lundberg.40_206477 JE.Lundberg.44_1389117 JE.Lundberg.76_663810 JE.Lundberg.82_401966 JE.Lundberg.88_688257 JE.Soil.182_221736 JE.Soil.182_222312 JE.Lundberg.65_2031 JE.Lundberg.67_292641 JE.Lundberg.70_426190 JE.Lundberg.73_287433 JE.Lundberg.97_497407 JE.Soil.182_1596049 JE.Soil.3_1520407 JE.Lundberg.112_1185954 JE.Lundberg.140_140361 JE.Lundberg.143_849997 JE.Lundberg.143_1264460 JE.Lundberg.143_1367953 JE.Lundberg.175_750071 JE.Soil.179_2026336 JE.Soil.218_725758 JE.Soil.222_1252280 JE.Soil.34_3526111 JE.Soil.39_1635846 JE.Soil.39_1635915 JE.Soil.186_624204 JE.Soil.195_1428459 JE.Soil.198_401681 JE.Soil.215_2074866 JE.Soil.7_171989 JE.Soil.7_1087952 JE.Lundberg.164_594235 JE.Lundberg.164_594357 JE.Lundberg.164_634957 JE.Lundberg.164_905940 JE.Lundberg.56_652767 JE.Lundberg.58_455835 JE.Lundberg.70_36658 JE.Lundberg.70_1692469 JE.Soil.115_400128 JE.Soil.115_1182549 JE.Soil.286_792768 JE.Soil.286_1955276 JE.Lundberg.29_1101931 JE.Lundberg.29_1276113 JE.Lundberg.137_1310403 JE.Lundberg.16_374506 JE.Lundberg.7_989361 JE.Lundberg.71_1285174 JE.Lundberg.87_1344718 JE.Lundberg.88_637272 JE.Soil.106_1466746 JE.Soil.199_307265 JE.Soil.210_771516 JE.Lundberg.124_231611 JE.Lundberg.142_331558 JE.Lundberg.166_724169 JE.Lundberg.169_1134873 JE.Lundberg.187_749892 JE.Lundberg.49_21854 JE.Lundberg.54_288843 JE.Soil.194_530099 JE.Lundberg.133_637214 JE.Lundberg.136_904212 JE.Lundberg.106_767338 JE.Lundberg.61_1762768 JE.Soil.219_351326 JE.Soil.210_391720 JE.Soil.219_668540 JE.Soil.219_1149814 JE.Soil.219_1468604 JE.Soil.219_1613882 JE.Soil.219_1614048 JE.Lundberg.171_1651694 JE.Soil.178_615854 JE.Lundberg.181_449979 JE.Soil.214_2106224 JE.Soil.218_629706 JE.Soil.219_1387450 JE.Soil.38_760657 JE.Lundberg.173_669156 JE.Lundberg.173_942861 JE.Lundberg.177_512646 JE.Lundberg.177_1077271 JE.Lundberg.177_1195150 JE.Soil.14_89370 JE.Soil.14_2345625 JE.Soil.178_524491 JE.Soil.178_831794 JE.Soil.186_1090543 JE.Soil.187_944618 JE.Soil.187_1037267 JE.Soil.18_953530 JE.Soil.18_953675 JE.Soil.18_2282580 JE.Soil.18_2414848 JE.Soil.195_1395647 JE.Soil.202_257374 JE.Soil.214_1125150 JE.Soil.219_355888 JE.Soil.219_850770 JE.Soil.219_956568 JE.Soil.219_1386947 JE.Soil.219_1473107 JE.Soil.219_1538275 JE.Soil.219_1875653 JE.Soil.219_1882430 JE.Soil.219_2037582 JE.Soil.38_1518036 JE.Soil.46_722766 JE.Soil.218_913701 JE.Lundberg.101_611604 JE.Lundberg.73_522162 JE.Soil.178_642497 JE.Lundberg.124_18164 JE.Soil.102_388452 JE.Soil.182_476965 JE.Soil.219_388974 JE.Soil.274_1711553 JE.Lundberg.172_1295842 JE.Lundberg.172_1296139 JE.Lundberg.188_1272364 JE.Soil.102_408764 JE.Soil.118_112325 JE.Soil.278_1711798 JE.Soil.282_2585011 JE.Soil.294_638568 JE.Soil.34_1872316 JE.Soil.298_646546 JE.Soil.98_962385 JE.Lundberg.102_444375 JE.Soil.102_453710 JE.Soil.103_1579137 JE.Soil.115_1741782 JE.Lundberg.19_783069 JE.Soil.219_605540 JE.Lundberg.67_1509775 JE.Soil.103_2677785 JE.Soil.118_642508 JE.Soil.274_2425633 JE.Soil.102_619071 JE.Soil.134_2708996 JE.Soil.15_1644425 JE.Lundberg.19_783359 JE.Lundberg.61_586561 JE.Soil.103_1579406 JE.Soil.111_1904629 JE.Soil.142_1036551 JE.Soil.186_1020362 JE.Soil.202_695621 JE.Soil.219_1022053 JE.Soil.219_196231 JE.Soil.219_903438 JE.Soil.26_188943 JE.Soil.274_1923070 JE.Soil.102_511831 JE.Soil.130_18653 JE.Soil.142_2923154 JE.Soil.274_1138671 JE.Soil.298_261030 JE.Soil.314_1340388 JE.Soil.318_636563 JE.Soil.318_1274957 JE.Soil.110_1215806 JE.Soil.111_2227394 JE.Soil.127_3033877 JE.Soil.142_2365306 JE.Soil.274_1535567 JE.Soil.279_98463 JE.Soil.279_1719241 JE.Soil.115_1791101 JE.Soil.119_1436769 JE.Soil.126_320843 JE.Soil.142_2072376 JE.Lundberg.2_528877 JE.Lundberg.33_771098 JE.Lundberg.67_221900 JE.Soil.219_742634 JE.Soil.219_796534 JE.Soil.6_980260 JE.Lundberg.70_1142084 JE.Lundberg.80_1190762 JE.Soil.110_720922 JE.Soil.138_601328 JE.Soil.118_925205 JE.Soil.131_2556473 JE.Soil.274_2425778 JE.Soil.274_2425888 JE.Soil.118_428812 JE.Soil.142_2173312 JE.Soil.15_1644517 JE.Lundberg.62_864212 JE.Lundberg.63_1080721 JE.Lundberg.63_1944001 JE.Lundberg.68_1982917 JE.Lundberg.70_850590 JE.Lundberg.71_1546011 JE.Lundberg.73_282319 JE.Lundberg.88_714464 JE.Lundberg.85_2306239 JE.Lundberg.88_1299845 JE.Lundberg.101_7704 JE.Lundberg.106_278038 JE.Lundberg.106_533925 JE.Lundberg.115_393190 JE.Lundberg.131_235896 JE.Lundberg.137_1539996 JE.Lundberg.137_622649 JE.Lundberg.138_1745264 JE.Lundberg.13_3688828 JE.Lundberg.13_4957857 JE.Lundberg.176_2325925 JE.Lundberg.176_242705 JE.Lundberg.181_406938 JE.Lundberg.26_660707 JE.Lundberg.28_1003589 JE.Lundberg.29_1208738 JE.Lundberg.32_317771 JE.Lundberg.37_1030144 JE.Lundberg.49_1102589 JE.Lundberg.64_1753846 JE.Lundberg.68_1982797 JE.Lundberg.76_210424 JE.Lundberg.77_1211612 JE.Lundberg.85_1582095 JE.Lundberg.85_1777527 JE.Lundberg.85_4847027 JE.Lundberg.124_249009 JE.Soil.2_478977 JE.Lundberg.136_793579 JE.Lundberg.89_189129 JE.Lundberg.89_189187 JE.Lundberg.106_658961 JE.Soil.202_419200 JE.Lundberg.100_843693 JE.Lundberg.169_15 JE.Lundberg.178_21447 JE.Lundberg.187_1098857 JE.Lundberg.189_1241004 JE.Lundberg.18_1564448 JE.Lundberg.61_661143 JE.Soil.26_1612700 JE.Soil.30_1802971 JE.Lundberg.56_1798599 JE.Lundberg.64_465266 JE.Lundberg.65_366150 JE.Lundberg.67_974596 JE.Lundberg.68_1205786 JE.Lundberg.72_1548176 JE.Lundberg.76_153029 JE.Lundberg.77_527578 JE.Lundberg.91_20185 JE.Soil.135_3773070 JE.Soil.218_1364151 JE.Soil.218_1364831 JE.Soil.3_1141168 JE.Lundberg.188_1470705 JE.Lundberg.137_393047 JE.Lundberg.61_1435694 JE.Lundberg.62_917132 JE.Lundberg.76_286576 JE.Soil.102_462434 JE.Soil.111_2160688 JE.Soil.198_401112 JE.Soil.202_6059 JE.Soil.274_778691 JE.Lundberg.188_1476381 JE.Lundberg.64_465312 JE.Lundberg.82_374215 JE.Lundberg.88_612478 JE.Soil.210_234591 JE.Soil.218_132663 JE.Soil.218_146043 JE.Lundberg.16_1195962 JE.Lundberg.121_1150331 JE.Soil.294_17899 JE.Lundberg.136_156898 JE.Lundberg.53_666938 JE.Lundberg.62_319310 JE.Soil.62_1175360 JE.Lundberg.109_1862745 JE.Lundberg.144_1172857 JE.Lundberg.142_731786 JE.Lundberg.46_823507 JE.Lundberg.99_2200107 JE.Soil.98_333776 JE.Lundberg.56_652931 JE.Lundberg.70_354747 JE.Soil.102_64864 JE.Soil.274_388807 JE.Lundberg.154_673565 JE.Lundberg.154_833370 JE.Lundberg.154_996732 JE.Lundberg.155_3083482 JE.Soil.106_283892 JE.Soil.110_687327 JE.Soil.118_1156633 JE.Soil.126_665872 JE.Soil.127_1768543 JE.Soil.130_233377 JE.Soil.130_471164 JE.Soil.134_789449 JE.Soil.138_132422 JE.Soil.138_437439 JE.Soil.142_1930888 JE.Soil.274_2172466 JE.Soil.298_213850 JE.Soil.314_633423 JE.Soil.98_215219 JE.Soil.314_948795 JE.Soil.219_336777 JE.Soil.35_1644698 JE.Lundberg.85_3725662 JE.Lundberg.82_61375 JE.Lundberg.106_140725 JE.Lundberg.109_196012 JE.Lundberg.111_281651 JE.Lundberg.58_959264 JE.Lundberg.97_1011886 JE.Lundberg.101_541772 JE.Lundberg.115_1507721 JE.Lundberg.172_775318 JE.Lundberg.101_1484411 JE.Lundberg.101_313016 JE.Lundberg.102_1572139 JE.Lundberg.102_620668 JE.Lundberg.106_1112040 JE.Lundberg.109_1741636 JE.Lundberg.112_1110197 JE.Lundberg.127_377276 JE.Lundberg.131_1219355 JE.Lundberg.98_460020 JE.Lundberg.101_852064 JE.Lundberg.101_852284 JE.Lundberg.101_964229 JE.Lundberg.82_757991 JE.Lundberg.76_319063 JE.Lundberg.91_592058 JE.Lundberg.85_2607133 JE.Lundberg.91_592057 JE.Lundberg.133_547228 JE.Lundberg.104_1399194 JE.Soil.274_497939 JE.Lundberg.163_237725 JE.Soil.118_404869 JE.Soil.274_498185 JE.Lundberg.101_1283069 JE.Lundberg.112_833465 JE.Lundberg.116_282506 JE.Lundberg.118_745114 JE.Lundberg.31_1166946 JE.Lundberg.31_1172422 JE.Lundberg.46_943714 JE.Lundberg.101_199363 JE.Lundberg.100_722953 JE.Lundberg.103_7198 JE.Lundberg.109_916777 JE.Lundberg.110_444615 JE.Lundberg.115_486305 JE.Lundberg.118_1264907 JE.Lundberg.118_1387110 JE.Lundberg.97_293350 JE.Lundberg.97_523731 JE.Lundberg.110_444720 JE.Lundberg.111_1506973 JE.Lundberg.112_113017 JE.Lundberg.97_509363 JE.Lundberg.97_554261 JE.Lundberg.97_923597 JE.Lundberg.98_67058 JE.Lundberg.100_607924 JE.Lundberg.100_613310 JE.Lundberg.106_886108 JE.Lundberg.118_1251383 JE.Lundberg.118_111425 JE.Soil.111_1244238 JE.Soil.318_1358378 JE.Soil.130_715022 JE.Soil.274_1736104 JE.Soil.318_1299922 JE.Soil.131_5526867 JE.Soil.294_367432 JE.Soil.318_330721 JE.Soil.318_1151198 JE.Soil.318_1133165 JE.Soil.318_738835 JE.Lundberg.100_654316 JE.Lundberg.100_1381399 JE.Lundberg.100_654209 JE.Lundberg.100_839462 JE.Lundberg.101_1390074 JE.Lundberg.103_1642742 JE.Lundberg.103_1642981 JE.Lundberg.104_1588301 JE.Lundberg.106_748995 JE.Lundberg.109_214506 JE.Lundberg.112_1315072 JE.Lundberg.112_809123 JE.Lundberg.118_447730 JE.Lundberg.118_447988 JE.Lundberg.122_1490048 JE.Lundberg.122_416260 JE.Lundberg.97_474519 JE.Lundberg.97_575226 JE.Soil.111_280037 JE.Lundberg.98_1223426 JE.Lundberg.100_305678 JE.Lundberg.106_383679 JE.Lundberg.109_1241360 JE.Lundberg.100_276845 JE.Lundberg.104_347711 JE.Lundberg.118_709815 JE.Lundberg.101_398506 JE.Lundberg.105_1739879 JE.Lundberg.106_25175 JE.Lundberg.106_501050 JE.Lundberg.109_384717 JE.Lundberg.109_451416 JE.Lundberg.109_616117 JE.Lundberg.110_919990 JE.Lundberg.111_866106 JE.Lundberg.112_305834 JE.Lundberg.118_1107708 JE.Lundberg.118_1110135 JE.Lundberg.118_1112662 JE.Lundberg.118_1197903 JE.Lundberg.118_469764 JE.Lundberg.119_174937 JE.Lundberg.97_107310 JE.Lundberg.97_467001 JE.Lundberg.97_770484 JE.Lundberg.97_770705 JE.Lundberg.98_1291886 JE.Lundberg.98_1299760 JE.Lundberg.98_493518 JE.Lundberg.98_654681 JE.Lundberg.98_760012 JE.Lundberg.101_222898 JE.Lundberg.101_223009 JE.Lundberg.103_1067173 JE.Lundberg.106_1263331 JE.Lundberg.108_2018675 JE.Lundberg.112_80385 JE.Lundberg.112_904427 JE.Lundberg.115_462373 JE.Lundberg.118_791667 JE.Lundberg.118_841953 JE.Lundberg.118_842146 JE.Lundberg.118_867300 JE.Lundberg.118_1424679 JE.Lundberg.97_484895 JE.Lundberg.98_1232651 JE.Lundberg.109_214555 JE.Lundberg.112_983619 JE.Lundberg.97_112917 JE.Lundberg.110_187078 JE.Lundberg.100_674873 JE.Lundberg.104_579636 JE.Lundberg.106_355697 JE.Lundberg.107_2169680 JE.Lundberg.110_274300 JE.Lundberg.115_893976 JE.Lundberg.97_554663 JE.Lundberg.104_843605 JE.Lundberg.112_248098 JE.Lundberg.110_990638 JE.Lundberg.115_1383010 JE.Lundberg.115_1383204 JE.Soil.103_1454962 JE.Soil.142_785071 JE.Lundberg.110_984215 JE.Lundberg.113_944866 JE.Lundberg.118_670993 JE.Lundberg.103_1608368 JE.Lundberg.103_1608527 JE.Lundberg.111_484620 JE.Lundberg.106_364990 JE.Lundberg.104_245830 JE.Lundberg.106_91850 JE.Lundberg.107_1318119 JE.Lundberg.107_926475 JE.Lundberg.108_2083937 JE.Lundberg.112_444494 JE.Lundberg.114_540668 JE.Lundberg.97_544598 JE.Lundberg.97_544665 JE.Lundberg.97_187155 JE.Lundberg.25_87020 JE.Lundberg.34_1559515 JE.Lundberg.107_1837961 JE.Lundberg.121_827936 JE.Lundberg.52_698204 JE.Lundberg.97_275848 JE.Lundberg.112_148973 JE.Lundberg.180_706896 JE.Lundberg.112_1306493 JE.Lundberg.174_131131 JE.Lundberg.112_419453 JE.Soil.14_1559108 JE.Soil.28_230385 JE.Lundberg.180_706940 JE.Lundberg.192_1245000 JE.Lundberg.192_1869842 JE.Lundberg.106_717008 JE.Lundberg.103_277595 JE.Lundberg.103_740133 JE.Lundberg.175_282202 JE.Soil.182_75514 JE.Lundberg.169_1259131 JE.Lundberg.175_271746 JE.Lundberg.175_1039638 JE.Lundberg.175_1039738 JE.Lundberg.175_1103110 JE.Lundberg.181_318625 JE.Lundberg.103_573058 JE.Lundberg.172_369650 JE.Lundberg.106_1049679 JE.Lundberg.106_114381 JE.Lundberg.109_20599 JE.Lundberg.109_42728 JE.Lundberg.112_1410097 JE.Lundberg.115_942511 JE.Soil.195_1241566 JE.Soil.234_2511507 JE.Soil.286_332805 JE.Lundberg.106_114761 JE.Lundberg.106_274553 JE.Lundberg.109_1393472 JE.Lundberg.109_1853713 JE.Lundberg.112_20952 JE.Lundberg.112_1095244 JE.Lundberg.124_1059182 JE.Lundberg.192_2234641 JE.Soil.274_258477 JE.Soil.290_1314444 JE.Lundberg.139_955333 JE.Lundberg.181_202236 JE.Lundberg.181_865835 JE.Lundberg.188_1785361 JE.Lundberg.190_1189093 JE.Lundberg.190_355489 JE.Lundberg.190_752822 JE.Soil.38_1819705 JE.Lundberg.61_1240811 JE.Lundberg.169_237391 JE.Lundberg.169_97288 JE.Lundberg.176_2077868 JE.Lundberg.124_760641 JE.Lundberg.169_1452239 JE.Lundberg.173_1211 JE.Lundberg.170_839743 JE.Soil.102_125664 JE.Lundberg.134_1090053 JE.Lundberg.175_181379 JE.Soil.118_111582 JE.Lundberg.178_44559 JE.Lundberg.187_279954 JE.Lundberg.187_963325 JE.Lundberg.176_625140 JE.Lundberg.181_275880 JE.Lundberg.190_1351001 JE.Soil.274_1884391 JE.Soil.294_201511 JE.Lundberg.118_348919 JE.Lundberg.134_51846 JE.Lundberg.169_1405967 JE.Lundberg.169_251719 JE.Lundberg.169_947786 JE.Lundberg.175_34754 JE.Lundberg.175_391428 JE.Lundberg.175_685783 JE.Lundberg.175_903723 JE.Lundberg.176_1082645 JE.Lundberg.178_353950 JE.Lundberg.178_372146 JE.Lundberg.178_47222 JE.Lundberg.178_652411 JE.Lundberg.181_1117632 JE.Lundberg.187_810767 JE.Lundberg.188_1120454 JE.Lundberg.188_1420077 JE.Lundberg.190_1030785 JE.Lundberg.190_1238428 JE.Lundberg.190_1375509 JE.Lundberg.190_1380974 JE.Lundberg.190_271101 JE.Lundberg.190_733713 JE.Lundberg.191_1080131 JE.Lundberg.191_1323938 JE.Lundberg.1_1223481 JE.Lundberg.49_1283869 JE.Lundberg.49_1286312 JE.Lundberg.49_1416535 JE.Lundberg.49_1506333 JE.Lundberg.49_191430 JE.Lundberg.52_1008700 JE.Lundberg.52_1010635 JE.Lundberg.52_1111494 JE.Lundberg.52_1199394 JE.Lundberg.52_1246827 JE.Lundberg.52_351932 JE.Lundberg.52_620156 JE.Lundberg.53_869046 JE.Lundberg.55_374242 JE.Lundberg.55_614476 JE.Lundberg.55_892780 JE.Lundberg.61_2012040 JE.Lundberg.61_818351 JE.Lundberg.64_1182734 JE.Lundberg.67_1747154 JE.Lundberg.67_1794468 JE.Lundberg.67_93337 JE.Lundberg.73_286149 JE.Lundberg.79_1326136 JE.Lundberg.79_1551748 JE.Lundberg.80_350889 JE.Lundberg.82_304132 JE.Lundberg.94_158600 JE.Soil.102_27631 JE.Soil.102_342809 JE.Soil.102_395266 JE.Soil.102_421410 JE.Soil.107_58461 JE.Soil.111_1388446 JE.Soil.111_1794409 JE.Soil.115_1854648 JE.Soil.274_149957 JE.Soil.286_882657 JE.Soil.287_706621 JE.Soil.290_2239408 JE.Soil.295_306418 JE.Soil.302_629652 JE.Soil.310_1047281 JE.Soil.310_2030226 JE.Soil.310_863793 JE.Soil.46_1850759 JE.Soil.98_461196 JE.Soil.98_99427 JE.Lundberg.169_1245311 JE.Lundberg.169_1262483 JE.Lundberg.169_1270356 JE.Lundberg.169_1275878 JE.Lundberg.169_1318608 JE.Lundberg.169_1405961 JE.Lundberg.170_214812 JE.Lundberg.172_125059 JE.Lundberg.172_125298 JE.Lundberg.172_337844 JE.Lundberg.172_593489 JE.Lundberg.172_1243760 JE.Lundberg.172_1244041 JE.Lundberg.175_301501 JE.Lundberg.175_423738 JE.Lundberg.175_500802 JE.Lundberg.175_528794 JE.Lundberg.175_529154 JE.Lundberg.175_882235 JE.Lundberg.175_973088 JE.Lundberg.175_1114619 JE.Lundberg.175_1120141 JE.Lundberg.175_1203487 JE.Lundberg.175_1237725 JE.Lundberg.175_1243113 JE.Lundberg.175_1253539 JE.Lundberg.176_1490828 JE.Lundberg.176_2089521 JE.Lundberg.178_172368 JE.Lundberg.181_282931 JE.Lundberg.181_283161 JE.Lundberg.181_516612 JE.Lundberg.181_516885 JE.Lundberg.181_1061971 JE.Lundberg.182_283620 JE.Lundberg.182_1204103 JE.Lundberg.182_1505091 JE.Lundberg.183_628477 JE.Lundberg.187_442780 JE.Lundberg.187_810826 JE.Lundberg.187_986786 JE.Lundberg.187_1176298 JE.Lundberg.187_1474751 JE.Lundberg.188_1370849 JE.Lundberg.190_112965 JE.Lundberg.190_260778 JE.Lundberg.190_270914 JE.Lundberg.190_271171 JE.Lundberg.190_650901 JE.Lundberg.190_694864 JE.Lundberg.190_811796 JE.Lundberg.190_1130353 JE.Lundberg.190_1290624 JE.Lundberg.191_67078 JE.Lundberg.191_544942 JE.Lundberg.191_1080360 JE.Lundberg.34_1360168 JE.Lundberg.49_187970 JE.Lundberg.49_688694 JE.Lundberg.49_1372830 JE.Lundberg.49_1409817 JE.Lundberg.50_58241 JE.Lundberg.52_472039 JE.Lundberg.52_1199310 JE.Lundberg.52_1565115 JE.Lundberg.55_43980 JE.Lundberg.55_1334808 JE.Lundberg.55_1763075 JE.Lundberg.56_1812103 JE.Lundberg.58_766601 JE.Lundberg.67_363152 JE.Lundberg.67_1025762 JE.Lundberg.68_1339184 JE.Lundberg.68_1339349 JE.Lundberg.73_281145 JE.Lundberg.73_626143 JE.Lundberg.76_479685 JE.Lundberg.76_1327342 JE.Lundberg.76_1631673 JE.Lundberg.77_923447 JE.Lundberg.77_2025575 JE.Lundberg.79_415119 JE.Lundberg.82_304287 JE.Lundberg.82_337900 JE.Lundberg.82_460838 JE.Lundberg.82_735107 JE.Lundberg.82_735192 JE.Lundberg.85_1806528 JE.Lundberg.85_3404173 JE.Lundberg.87_1008940 JE.Lundberg.88_805097 JE.Lundberg.88_805953 JE.Lundberg.91_710606 JE.Lundberg.91_839107 JE.Lundberg.91_839391 JE.Lundberg.91_1087393 JE.Lundberg.92_1348469 JE.Lundberg.94_408162 JE.Lundberg.96_1025233 JE.Soil.110_897888 JE.Soil.110_1090057 JE.Soil.111_604375 JE.Soil.286_2275 JE.Soil.286_2278 JE.Soil.286_760462 JE.Soil.287_615962 JE.Soil.287_830972 JE.Soil.294_524034 JE.Soil.298_723352 JE.Soil.38_2617971 JE.Soil.46_333087 JE.Soil.7_387576 JE.Soil.98_961255 JE.Lundberg.169_97513 JE.Lundberg.169_1338255 JE.Lundberg.170_671915 JE.Lundberg.172_1337501 JE.Lundberg.175_397194 JE.Lundberg.175_463595 JE.Lundberg.187_277163 JE.Lundberg.187_360870 JE.Lundberg.187_936884 JE.Lundberg.187_1268458 JE.Lundberg.187_1460186 JE.Lundberg.190_99911 JE.Lundberg.190_268084 JE.Lundberg.190_444294 JE.Lundberg.190_613412 JE.Lundberg.190_613613 JE.Lundberg.190_723374 JE.Lundberg.190_752617 JE.Lundberg.190_753655 JE.Lundberg.190_773583 JE.Lundberg.190_832672 JE.Lundberg.190_931795 JE.Lundberg.190_1064964 JE.Lundberg.190_1154118 JE.Lundberg.190_1154459 JE.Lundberg.190_1154928 JE.Lundberg.190_1330667 JE.Lundberg.190_1383404 JE.Lundberg.191_491829 JE.Lundberg.191_971103 JE.Lundberg.73_137664 JE.Soil.38_2318008 JE.Lundberg.176_2083150 JE.Lundberg.190_303710 JE.Lundberg.190_303964 JE.Lundberg.190_439896 JE.Lundberg.190_1052728 JE.Lundberg.190_1351190 JE.Lundberg.49_1286268 JE.Soil.111_664515 JE.Soil.118_31916 JE.Soil.130_775033 JE.Soil.138_1268971 JE.Soil.282_182789 JE.Soil.287_820755 JE.Soil.290_1863172 JE.Soil.307_78161 JE.Soil.307_153856 JE.Soil.310_1293594 JE.Soil.310_1598338 JE.Soil.98_60688 JE.Soil.98_236820 JE.Soil.98_459845 JE.Lundberg.124_760799 JE.Lundberg.175_582981 JE.Lundberg.176_1243318 JE.Lundberg.177_1038242 JE.Lundberg.187_1392816 JE.Lundberg.187_1392916 JE.Lundberg.188_110131 JE.Lundberg.49_895349 JE.Lundberg.49_900920 JE.Lundberg.52_1007902 JE.Lundberg.53_1319267 JE.Lundberg.53_1360978 JE.Lundberg.55_602347 JE.Lundberg.55_1348183 JE.Lundberg.56_1843344 JE.Lundberg.57_1679915 JE.Lundberg.58_1963825 JE.Lundberg.68_632986 JE.Lundberg.94_707221 JE.Lundberg.172_1303971 JE.Lundberg.175_288225 JE.Lundberg.175_288458 JE.Lundberg.176_1029833 JE.Lundberg.178_571112 JE.Lundberg.187_981893 JE.Lundberg.190_1401655 JE.Soil.118_9878 JE.Soil.134_291560 JE.Soil.274_1572771 JE.Soil.274_2145128 JE.Soil.286_964616 JE.Soil.286_1844292 JE.Soil.287_1026024 JE.Soil.295_92155 JE.Soil.98_792049 JE.Soil.98_792070 JE.Lundberg.175_729901 JE.Lundberg.175_1109221 JE.Lundberg.188_1419829 JE.Lundberg.1_2109034 JE.Lundberg.73_38454 JE.Lundberg.73_266413 JE.Lundberg.77_34890 JE.Lundberg.77_1112304 JE.Lundberg.79_174160 JE.Lundberg.82_907482 JE.Lundberg.82_907664 JE.Lundberg.91_137310 JE.Lundberg.91_1151190 JE.Lundberg.94_498087 JE.Soil.278_2115059 JE.Soil.282_80998 JE.Lundberg.172_452210 JE.Lundberg.173_1497088 JE.Lundberg.173_1497296 JE.Lundberg.175_286780 JE.Lundberg.176_388251 JE.Lundberg.190_767447 JE.Lundberg.190_989031 JE.Soil.103_1869 JE.Soil.110_357291 JE.Soil.111_418702 JE.Soil.111_2155445 JE.Soil.278_118358 JE.Soil.282_2572586 JE.Soil.290_2118305 JE.Soil.291_990936 JE.Soil.102_385201 JE.Soil.111_889109 JE.Soil.111_921537 JE.Soil.111_1828016 JE.Soil.118_425107 JE.Soil.294_344003 JE.Soil.294_543847 JE.Soil.310_1787686 JE.Soil.98_823733 JE.Lundberg.1_1223641 JE.Lundberg.67_1747273 JE.Lundberg.7_1618254 JE.Lundberg.190_733513 JE.Soil.118_735025 JE.Soil.318_1446529 JE.Soil.287_140950 JE.Soil.287_1122901 JE.Soil.314_1155440 JE.Lundberg.187_1557222 JE.Lundberg.190_246225 JE.Lundberg.75_1121932 JE.Lundberg.77_1282949 JE.Lundberg.187_963393 JE.Soil.111_509813 JE.Lundberg.176_630469 JE.Lundberg.61_1607892 JE.Lundberg.190_1351145 JE.Soil.286_904982 JE.Soil.98_355269 JE.Lundberg.55_986178 JE.Lundberg.112_204576 JE.Lundberg.112_209900 JE.Lundberg.4_492375 JE.Lundberg.73_23707 JE.Lundberg.73_370554 JE.Lundberg.77_1036600 JE.Lundberg.85_5491815 JE.Lundberg.91_1710511 JE.Lundberg.94_1083800 JE.Lundberg.94_1155678 JE.Lundberg.94_639845 JE.Lundberg.94_674105 JE.Soil.35_1546901 JE.Lundberg.75_920824 JE.Lundberg.77_1036721 JE.Lundberg.97_888458 JE.Lundberg.115_1121733 JE.Soil.130_228592 JE.Lundberg.13_4786293 JE.Lundberg.79_879324 JE.Lundberg.79_879684 JE.Lundberg.40_598310 JE.Lundberg.103_634094 JE.Lundberg.100_1228189 JE.Lundberg.100_446116 JE.Lundberg.106_347503 JE.Lundberg.127_959427 JE.Lundberg.118_253823 JE.Lundberg.178_527526 JE.Lundberg.73_457726 JE.Lundberg.85_1118173 JE.Lundberg.10_899291 JE.Lundberg.187_971305 JE.Lundberg.25_722057 JE.Lundberg.40_1628538 JE.Lundberg.73_697232 JE.Lundberg.79_1091655 JE.Lundberg.88_1132192 JE.Lundberg.88_1132211 JE.Lundberg.91_428172 JE.Lundberg.91_802567 JE.Soil.102_61343 JE.Lundberg.4_177497 JE.Lundberg.4_1435344 JE.Lundberg.76_1402865 JE.Lundberg.77_1378995 JE.Lundberg.79_194072 JE.Lundberg.88_106677 JE.Lundberg.73_777871 JE.Lundberg.73_923372 JE.Lundberg.77_766345 JE.Lundberg.85_1566145 JE.Lundberg.95_1574699 JE.Lundberg.102_546012 JE.Lundberg.112_505665 JE.Lundberg.122_1292799 JE.Lundberg.97_139693 JE.Lundberg.101_1306742 JE.Lundberg.107_1347423 JE.Lundberg.113_1373907 JE.Lundberg.154_819171 JE.Lundberg.119_1371067 JE.Lundberg.97_113537 JE.Lundberg.98_1252360 JE.Soil.102_710562 JE.Soil.287_1681436 JE.Soil.291_68371 JE.Lundberg.7_679424 JE.Lundberg.178_533171 JE.Lundberg.73_1376370 JE.Lundberg.94_199806 JE.Lundberg.58_2031032 JE.Lundberg.52_1111627 JE.Soil.294_201427 JE.Lundberg.1_2108839 JE.Lundberg.85_1573372 JE.Lundberg.91_1692112 JE.Lundberg.94_148421 JE.Lundberg.91_1151444 JE.Lundberg.122_459552 JE.Lundberg.172_38303 JE.Soil.184_1321660 JE.Lundberg.121_1437736 JE.Lundberg.127_1308131 JE.Lundberg.127_697520 JE.Lundberg.151_1257936 JE.Lundberg.190_573436 JE.Soil.287_460758 JE.Lundberg.121_1378727 JE.Lundberg.121_1453490 JE.Lundberg.121_287413 JE.Lundberg.121_867650 JE.Lundberg.123_1508551 JE.Lundberg.124_661517 JE.Lundberg.124_902409 JE.Lundberg.127_1210472 JE.Lundberg.127_178944 JE.Lundberg.127_303921 JE.Lundberg.127_791281 JE.Lundberg.127_918429 JE.Lundberg.130_1238343 JE.Lundberg.131_1114141 JE.Lundberg.133_74227 JE.Lundberg.133_920505 JE.Lundberg.134_207122 JE.Lundberg.136_664502 JE.Lundberg.139_220187 JE.Lundberg.139_409133 JE.Lundberg.154_718867 JE.Lundberg.169_1752681 JE.Lundberg.17_336354 JE.Lundberg.187_554402 JE.Lundberg.190_1410978 JE.Lundberg.22_936268 JE.Lundberg.46_610417 JE.Lundberg.49_1086676 JE.Lundberg.53_679110 JE.Soil.111_417446 JE.Soil.194_865 JE.Soil.202_605745 JE.Soil.71_2533191 JE.Lundberg.124_870833 JE.Lundberg.125_534532 JE.Lundberg.127_396501 JE.Lundberg.127_558942 JE.Lundberg.127_792642 JE.Lundberg.127_1104986 JE.Lundberg.129_723634 JE.Lundberg.131_333759 JE.Lundberg.131_333962 JE.Lundberg.131_1214337 JE.Lundberg.134_207278 JE.Lundberg.136_160137 JE.Lundberg.136_843903 JE.Lundberg.139_34908 JE.Lundberg.139_395039 JE.Lundberg.142_662894 JE.Lundberg.142_721962 JE.Lundberg.148_397501 JE.Lundberg.148_414424 JE.Lundberg.151_93089 JE.Lundberg.151_1439895 JE.Lundberg.155_1736422 JE.Lundberg.172_570250 JE.Lundberg.22_936395 JE.Lundberg.30_1121399 JE.Lundberg.34_391669 JE.Lundberg.36_769697 JE.Lundberg.40_1702013 JE.Lundberg.46_352184 JE.Lundberg.73_1287909 JE.Lundberg.73_1288165 JE.Lundberg.79_1582861 JE.Soil.270_1533250 JE.Soil.38_2703173 JE.Soil.38_2708362 JE.Soil.71_2110739 JE.Soil.71_2533119 JE.Lundberg.181_1109906 JE.Lundberg.190_931145 JE.Lundberg.191_712305 JE.Soil.143_775558 JE.Soil.143_775721 JE.Soil.143_1323917 JE.Soil.286_1146279 JE.Soil.287_1220902 JE.Soil.287_1221467 JE.Soil.250_1456105 JE.Soil.26_391798 JE.Soil.43_3117146 JE.Lundberg.131_1114085 JE.Lundberg.139_34746 JE.Lundberg.133_79801 JE.Lundberg.151_1258105 JE.Lundberg.190_573686 JE.Soil.98_905565 JE.Lundberg.169_1510276 JE.Soil.130_697666 JE.Lundberg.172_452402 JE.Lundberg.173_1606841 JE.Lundberg.175_1279179 JE.Lundberg.187_739353 JE.Lundberg.188_1412135 JE.Soil.111_1876555 JE.Soil.126_293653 JE.Soil.142_3022578 JE.Soil.282_2224951 JE.Lundberg.169_1510478 JE.Lundberg.190_834469 JE.Soil.286_842577 JE.Soil.302_430249 JE.Soil.290_131364 JE.Soil.314_383226 JE.Lundberg.173_299674 JE.Lundberg.175_1189552 JE.Lundberg.176_1243182 JE.Lundberg.188_109790 JE.Lundberg.188_109855 JE.Lundberg.191_696359 JE.Lundberg.52_1641213 JE.Lundberg.53_961403 JE.Lundberg.54_1122081 JE.Lundberg.55_1348343 JE.Lundberg.55_175531 JE.Lundberg.56_268005 JE.Lundberg.57_1679596 JE.Lundberg.60_698302 JE.Lundberg.61_1385626 JE.Lundberg.64_2233218 JE.Lundberg.67_363315 JE.Lundberg.67_48944 JE.Soil.118_967152 JE.Lundberg.175_152116 JE.Lundberg.4_1435376 JE.Lundberg.77_607540 JE.Lundberg.4_298415 JE.Lundberg.70_1393623 JE.Lundberg.72_610416 JE.Lundberg.8_1109023 JE.Lundberg.22_612332 JE.Lundberg.81_1270524 JE.Lundberg.92_1403448 JE.Lundberg.124_178793 JE.Lundberg.169_937923 JE.Lundberg.132_1524045 JE.Lundberg.132_1825036 JE.Soil.319_990775 JE.Lundberg.56_1850162 JE.Lundberg.128_261088 JE.Lundberg.137_995807 JE.Lundberg.140_903484 JE.Lundberg.189_1290328 JE.Lundberg.122_97416 JE.Lundberg.134_115196 JE.Lundberg.134_793374 JE.Soil.307_1121201 JE.Lundberg.106_841131 JE.Lundberg.132_336795 JE.Lundberg.128_329554 JE.Lundberg.45_1453386 JE.Lundberg.131_892856 JE.Lundberg.135_519963 JE.Lundberg.137_950382 JE.Lundberg.102_355574 JE.Lundberg.127_425799 JE.Lundberg.132_506271 JE.Lundberg.143_1238864 JE.Soil.131_5627776 JE.Lundberg.132_836274 JE.Lundberg.139_1222037 JE.Lundberg.140_1330036 JE.Lundberg.34_1397609 JE.Lundberg.52_1815486 JE.Lundberg.129_327303 JE.Lundberg.140_1318234 JE.Lundberg.152_33831 JE.Lundberg.129_73861 JE.Lundberg.121_105988 JE.Lundberg.133_848521 JE.Lundberg.126_627032 JE.Lundberg.58_1223876 JE.Lundberg.128_592873 JE.Lundberg.128_691601 JE.Lundberg.180_1405878 JE.Lundberg.49_1166532 JE.Lundberg.16_248954 JE.Lundberg.10_312229 JE.Lundberg.190_1185461 JE.Lundberg.1_474788 JE.Lundberg.20_1920150 JE.Lundberg.4_1483035 JE.Lundberg.140_1268832 JE.Lundberg.140_284511 JE.Lundberg.19_671300 JE.Lundberg.141_902095 JE.Lundberg.20_1029096 JE.Lundberg.6_2097474 JE.Lundberg.182_54869 JE.Lundberg.5_1796145 JE.Lundberg.5_598439 JE.Lundberg.6_1383470 JE.Lundberg.7_303757 JE.Lundberg.10_849967 JE.Lundberg.16_593325 JE.Lundberg.24_1388155 JE.Lundberg.26_497722 JE.Lundberg.2_643439 JE.Lundberg.4_1488480 JE.Lundberg.4_57365 JE.Lundberg.141_902177 JE.Lundberg.4_674117 JE.Lundberg.7_1337790 JE.Lundberg.140_1484780 JE.Lundberg.140_461560 JE.Lundberg.24_552320 JE.Lundberg.160_111777 JE.Lundberg.4_614065 JE.Lundberg.128_504874 JE.Lundberg.23_806992 JE.Lundberg.126_1733520 JE.Lundberg.186_980227 JE.Lundberg.5_257336 JE.Lundberg.140_1334793 JE.Lundberg.22_1283206 JE.Lundberg.137_1406985 JE.Lundberg.139_800489 JE.Lundberg.140_330797 JE.Lundberg.23_1068043 JE.Lundberg.126_87391 JE.Lundberg.134_614538 JE.Lundberg.136_62429 JE.Lundberg.137_1345051 JE.Lundberg.17_21970 JE.Lundberg.1_2148506 JE.Lundberg.158_480510 JE.Lundberg.140_1203278 JE.Lundberg.140_1294038 JE.Lundberg.50_927322 JE.Lundberg.154_266713 JE.Lundberg.190_1203679 JE.Lundberg.81_1043158 JE.Lundberg.45_1384758 JE.Lundberg.131_764435 JE.Lundberg.135_309823 JE.Lundberg.134_433766 JE.Lundberg.7_59851 JE.Lundberg.106_33797 JE.Lundberg.4_1423819 JE.Soil.67_700216 JE.Lundberg.119_1484792 JE.Lundberg.134_306903 JE.Lundberg.128_7558 JE.Lundberg.140_27611 JE.Lundberg.141_601965 JE.Lundberg.133_492654 JE.Lundberg.140_1628607 JE.Lundberg.140_931366 JE.Lundberg.55_1401963 JE.Lundberg.100_1270137 JE.Lundberg.140_598986 JE.Lundberg.190_1246621 JE.Lundberg.163_555456 JE.Soil.67_694740 JE.Lundberg.128_505005 JE.Lundberg.144_1484090 JE.Lundberg.170_1095487 JE.Lundberg.170_222107 JE.Lundberg.19_1053715 JE.Lundberg.19_810082 JE.Lundberg.22_112982 JE.Lundberg.119_1780443 JE.Lundberg.2_263819 JE.Lundberg.43_497331 JE.Lundberg.4_673753 JE.Lundberg.55_1364343 JE.Soil.103_2303624 JE.Lundberg.121_887320 JE.Lundberg.119_846765 JE.Lundberg.140_1480900 JE.Lundberg.140_339865 JE.Lundberg.134_300208 JE.Lundberg.142_466392 JE.Lundberg.127_91729 JE.Lundberg.127_648485 JE.Lundberg.128_393883 JE.Lundberg.32_143641 JE.Lundberg.5_1259499 JE.Lundberg.7_528613 JE.Soil.310_356966 JE.Lundberg.128_393935 JE.Lundberg.128_394152 JE.Lundberg.40_875628 JE.Lundberg.7_528841 JE.Lundberg.7_823555 JE.Soil.310_357360 JE.Lundberg.140_319972 JE.Lundberg.142_432927 JE.Lundberg.37_27159 JE.Lundberg.191_1405534 JE.Lundberg.47_237487 JE.Lundberg.149_1080064 JE.Lundberg.128_454134 JE.Lundberg.134_52025 JE.Lundberg.137_689583 JE.Lundberg.142_251842 JE.Lundberg.1_792987 JE.Lundberg.144_847958 JE.Lundberg.139_1209542 JE.Lundberg.140_14154 JE.Lundberg.144_4320 JE.Lundberg.128_647223 JE.Lundberg.132_872940 JE.Lundberg.137_350320 JE.Lundberg.17_333106 JE.Lundberg.140_1419106 JE.Lundberg.8_1498989 JE.Lundberg.11_1927 JE.Lundberg.144_1259565 JE.Lundberg.140_1495932 JE.Lundberg.141_883735 JE.Lundberg.189_1305427 JE.Lundberg.140_300612 JE.Lundberg.140_646098 JE.Lundberg.140_830711 JE.Lundberg.1_501761 JE.Lundberg.8_1508923 JE.Lundberg.113_1204885 JE.Lundberg.134_518865 JE.Lundberg.141_49258 JE.Lundberg.140_78945 JE.Lundberg.141_312154 JE.Lundberg.161_290554 JE.Lundberg.188_686554 JE.Lundberg.135_1044530 JE.Soil.67_1755866 JE.Lundberg.97_246200 JE.Lundberg.107_2430744 JE.Lundberg.141_862785 JE.Lundberg.131_937890 JE.Lundberg.190_382740 JE.Lundberg.191_706553 JE.Lundberg.23_1078532 JE.Lundberg.22_1186313 JE.Lundberg.139_481161 JE.Lundberg.140_1253362 JE.Lundberg.140_262414 JE.Lundberg.144_1042499 JE.Lundberg.55_1193596 JE.Lundberg.55_553273 JE.Lundberg.56_951144 JE.Lundberg.100_81378 JE.Lundberg.106_1333501 JE.Lundberg.106_329444 JE.Lundberg.170_343614 JE.Lundberg.135_1133108 JE.Lundberg.137_766851 JE.Lundberg.128_425048 JE.Lundberg.140_45822 JE.Lundberg.143_1692255 JE.Lundberg.1_995795 JE.Lundberg.106_774060 JE.Lundberg.19_549005 JE.Lundberg.16_683808 JE.Lundberg.135_1284753 JE.Lundberg.129_650436 JE.Lundberg.13_3098961 JE.Lundberg.134_614810 JE.Lundberg.135_310556 JE.Lundberg.140_578377 JE.Lundberg.157_671297 JE.Lundberg.140_925683 JE.Soil.310_368981 JE.Lundberg.58_519577 JE.Lundberg.142_137255 JE.Soil.116_2093147 JE.Lundberg.52_1516931 JE.Lundberg.124_799580 JE.Lundberg.58_395794 JE.Soil.210_302661 JE.Lundberg.61_1320149 JE.Lundberg.64_1206467 JE.Lundberg.70_171571 JE.Lundberg.22_292439 JE.Soil.50_191097 JE.Soil.54_935561 JE.Soil.232_615740 JE.Soil.27_3439380 JE.Soil.62_2190192 JE.Lundberg.127_1027066 JE.Lundberg.130_666223 JE.Lundberg.154_1097552 JE.Lundberg.51_1261959 JE.Soil.43_3195822 JE.Lundberg.69_53810 JE.Lundberg.72_1389267 JE.Lundberg.15_912495 JE.Lundberg.136_970109 JE.Soil.28_1082625 JE.Soil.2_230474 JE.Lundberg.144_455089 JE.Soil.218_249495 JE.Lundberg.118_619337 JE.Lundberg.58_1357959 JE.Lundberg.140_1279322 JE.Lundberg.140_497875 JE.Lundberg.67_22383 JE.Lundberg.133_775733 JE.Lundberg.10_367569 JE.Lundberg.133_134022 JE.Lundberg.61_322222 JE.Lundberg.161_1317685 JE.Lundberg.172_703714 JE.Lundberg.49_1349470 JE.Lundberg.99_328315 JE.Lundberg.118_161361 JE.Lundberg.119_30576 JE.Soil.134_38155 JE.Lundberg.130_880129 JE.Lundberg.135_908572 JE.Soil.200_1435077 JE.Lundberg.62_6838 JE.Lundberg.64_1514215 JE.Soil.202_336279 JE.Lundberg.106_420517 JE.Lundberg.103_1122555 JE.Lundberg.109_474576 JE.Lundberg.124_540794 JE.Lundberg.157_742081 JE.Lundberg.115_318757 JE.Lundberg.123_1394758 JE.Soil.62_1759055 JE.Lundberg.187_872571 JE.Soil.62_1070169 JE.Soil.62_1932002 JE.Lundberg.103_1122656 JE.Lundberg.142_268073 JE.Lundberg.142_273501 JE.Soil.227_2432989 JE.Lundberg.67_1748112 JE.Lundberg.106_142003 JE.Lundberg.183_1309313 JE.Soil.268_304201 JE.Lundberg.49_897021 JE.Lundberg.58_1453187 JE.Lundberg.67_1077230 JE.Lundberg.94_947924 JE.Lundberg.94_948084 JE.Lundberg.108_1798176 JE.Lundberg.117_2142603 JE.Lundberg.117_689626 JE.Lundberg.122_213861 JE.Lundberg.127_648515 JE.Lundberg.130_392196 JE.Lundberg.139_1212687 JE.Lundberg.139_1217902 JE.Lundberg.148_511963 JE.Lundberg.158_14019 JE.Lundberg.158_14155 JE.Lundberg.15_1060355 JE.Lundberg.165_1333933 JE.Lundberg.167_395795 JE.Lundberg.16_436130 JE.Lundberg.182_625483 JE.Lundberg.186_35054 JE.Lundberg.187_1631751 JE.Lundberg.34_587391 JE.Lundberg.58_1322554 JE.Lundberg.60_1524540 JE.Lundberg.73_601947 JE.Lundberg.73_602014 JE.Lundberg.76_1197432 JE.Lundberg.123_1097062 JE.Lundberg.126_178751 JE.Lundberg.132_928112 JE.Lundberg.135_926090 JE.Lundberg.141_624355 JE.Lundberg.72_658154 JE.Soil.258_897280 JE.Lundberg.189_1027805 JE.Lundberg.69_405951 JE.Lundberg.9_1153404 JE.Lundberg.11_1303801 JE.Lundberg.65_1575840 JE.Soil.62_1363457 JE.Lundberg.50_647277 JE.Lundberg.55_942470 JE.Lundberg.64_1745486 JE.Lundberg.68_6714 JE.Lundberg.56_364151 JE.Lundberg.62_1228298 JE.Lundberg.70_22394 JE.Lundberg.71_202246 JE.Lundberg.71_40658 JE.Lundberg.76_223489 JE.Soil.262_12470 JE.Soil.62_1604512 JE.Soil.70_1389659 JE.Lundberg.58_863314 JE.Lundberg.49_192530 JE.Lundberg.53_1323623 JE.Lundberg.62_657400 JE.Lundberg.52_189817 JE.Lundberg.53_341631 JE.Lundberg.55_1013639 JE.Lundberg.55_1235082 JE.Lundberg.56_220581 JE.Lundberg.56_65500 JE.Lundberg.56_952227 JE.Lundberg.58_2174349 JE.Lundberg.58_875860 JE.Lundberg.61_31176 JE.Lundberg.64_1135583 JE.Lundberg.64_132925 JE.Lundberg.64_1438628 JE.Lundberg.64_1655289 JE.Lundberg.64_1909365 JE.Lundberg.64_210585 JE.Lundberg.64_254247 JE.Lundberg.64_684491 JE.Lundberg.64_905013 JE.Lundberg.65_804451 JE.Lundberg.67_98361 JE.Lundberg.68_1446345 JE.Lundberg.70_1019154 JE.Lundberg.70_157780 JE.Lundberg.70_157867 JE.Lundberg.70_335137 JE.Lundberg.70_507553 JE.Lundberg.70_540241 JE.Lundberg.70_613262 JE.Lundberg.85_3413424 JE.Soil.66_745205 JE.Soil.95_532730 JE.Lundberg.70_157994 JE.Lundberg.72_854529 JE.Lundberg.70_1734569 JE.Lundberg.61_781353 JE.Lundberg.10_559712 JE.Lundberg.10_46457 JE.Lundberg.169_1417265 JE.Lundberg.122_369510 JE.Lundberg.55_212692 JE.Lundberg.119_599568 JE.Lundberg.10_810189 JE.Lundberg.90_1179903 JE.Lundberg.19_838067 JE.Lundberg.50_1277001 JE.Lundberg.169_140050 JE.Lundberg.172_1308138 JE.Lundberg.187_1555676 JE.Lundberg.190_522217 JE.Lundberg.4_280190 JE.Lundberg.55_493650 JE.Lundberg.61_1566258 JE.Lundberg.62_1874636 JE.Lundberg.67_528659 JE.Lundberg.10_378796 JE.Lundberg.10_869602 JE.Lundberg.10_874484 JE.Lundberg.119_599510 JE.Lundberg.11_253733 JE.Lundberg.121_824644 JE.Lundberg.124_754170 JE.Lundberg.127_1325561 JE.Lundberg.131_832583 JE.Lundberg.139_1170583 JE.Lundberg.13_894305 JE.Lundberg.167_432045 JE.Lundberg.172_352850 JE.Lundberg.173_460831 JE.Lundberg.17_1214063 JE.Lundberg.190_1057238 JE.Lundberg.19_1044412 JE.Lundberg.19_1329775 JE.Lundberg.19_306356 JE.Lundberg.19_624151 JE.Lundberg.1_1819521 JE.Lundberg.20_1298763 JE.Lundberg.20_1624429 JE.Lundberg.20_1860831 JE.Lundberg.20_809370 JE.Lundberg.22_1038142 JE.Lundberg.22_109185 JE.Lundberg.22_41184 JE.Lundberg.22_606492 JE.Lundberg.23_1065531 JE.Lundberg.23_440660 JE.Lundberg.23_745915 JE.Lundberg.2_1517915 JE.Lundberg.2_1603394 JE.Lundberg.34_1485403 JE.Lundberg.37_1224586 JE.Lundberg.37_1228773 JE.Lundberg.40_654159 JE.Lundberg.43_520423 JE.Lundberg.46_1409242 JE.Lundberg.46_797418 JE.Lundberg.49_1337925 JE.Lundberg.49_1438820 JE.Lundberg.49_1489350 JE.Lundberg.49_1640228 JE.Lundberg.49_893043 JE.Lundberg.49_904531 JE.Lundberg.50_426953 JE.Lundberg.52_1203313 JE.Lundberg.52_1492364 JE.Lundberg.52_293061 JE.Lundberg.52_638789 JE.Lundberg.53_2114926 JE.Lundberg.55_371376 JE.Lundberg.55_38168 JE.Lundberg.55_477790 JE.Lundberg.55_477945 JE.Lundberg.56_15177 JE.Lundberg.56_172494 JE.Lundberg.58_1065040 JE.Lundberg.58_2114734 JE.Lundberg.58_28852 JE.Lundberg.58_779389 JE.Lundberg.58_986208 JE.Lundberg.59_1455901 JE.Lundberg.59_2092564 JE.Lundberg.59_2092755 JE.Lundberg.5_176901 JE.Lundberg.60_1810833 JE.Lundberg.61_1486349 JE.Lundberg.61_1514307 JE.Lundberg.61_2031980 JE.Lundberg.61_321177 JE.Lundberg.61_526548 JE.Lundberg.62_358830 JE.Lundberg.64_1051672 JE.Lundberg.64_1710871 JE.Lundberg.64_2000123 JE.Lundberg.64_2209272 JE.Lundberg.64_2376728 JE.Lundberg.64_2446590 JE.Lundberg.64_2446698 JE.Lundberg.64_3243 JE.Lundberg.64_33126 JE.Lundberg.64_465519 JE.Lundberg.64_520954 JE.Lundberg.65_1458165 JE.Lundberg.65_646037 JE.Lundberg.66_1623983 JE.Lundberg.67_1167006 JE.Lundberg.67_1233738 JE.Lundberg.67_1452190 JE.Lundberg.67_1503858 JE.Lundberg.67_1817587 JE.Lundberg.67_309162 JE.Lundberg.67_339267 JE.Lundberg.67_376304 JE.Lundberg.67_661477 JE.Lundberg.67_938605 JE.Lundberg.68_1373702 JE.Lundberg.68_1476722 JE.Lundberg.70_631242 JE.Lundberg.70_717560 JE.Lundberg.70_916670 JE.Lundberg.72_625659 JE.Lundberg.76_1596778 JE.Lundberg.8_35015 JE.Soil.179_902256 JE.Soil.214_2035065 JE.Soil.318_978421 JE.Lundberg.13_2410864 JE.Lundberg.13_2850017 JE.Lundberg.169_140220 JE.Lundberg.172_75169 JE.Lundberg.172_352813 JE.Lundberg.172_518745 JE.Lundberg.175_1161979 JE.Lundberg.175_1166864 JE.Lundberg.176_120312 JE.Lundberg.176_1049552 JE.Lundberg.176_2251281 JE.Lundberg.17_167709 JE.Lundberg.17_570938 JE.Lundberg.187_150958 JE.Lundberg.187_409150 JE.Lundberg.187_1289434 JE.Lundberg.187_1345406 JE.Lundberg.187_1470897 JE.Lundberg.189_28738 JE.Lundberg.190_835112 JE.Lundberg.190_1057359 JE.Lundberg.19_1127338 JE.Lundberg.20_809195 JE.Lundberg.20_1299047 JE.Lundberg.20_1510881 JE.Lundberg.22_660697 JE.Lundberg.22_809746 JE.Lundberg.25_521810 JE.Lundberg.28_521370 JE.Lundberg.28_1016629 JE.Lundberg.28_1461017 JE.Lundberg.29_763809 JE.Lundberg.31_929969 JE.Lundberg.31_1700240 JE.Lundberg.32_1500124 JE.Lundberg.32_1500220 JE.Lundberg.34_1684391 JE.Lundberg.37_739259 JE.Lundberg.37_1162492 JE.Lundberg.40_157232 JE.Lundberg.40_1016383 JE.Lundberg.43_339388 JE.Lundberg.43_1031973 JE.Lundberg.43_1193988 JE.Lundberg.43_1280554 JE.Lundberg.43_1376939 JE.Lundberg.47_1673808 JE.Lundberg.48_196427 JE.Lundberg.49_1398037 JE.Lundberg.49_1518269 JE.Lundberg.4_505501 JE.Lundberg.4_1022961 JE.Lundberg.4_1384003 JE.Lundberg.50_387764 JE.Lundberg.50_1101489 JE.Lundberg.52_425801 JE.Lundberg.52_504041 JE.Lundberg.52_954200 JE.Lundberg.52_1277264 JE.Lundberg.55_641413 JE.Lundberg.55_641476 JE.Lundberg.55_1286543 JE.Lundberg.55_1371223 JE.Lundberg.58_132565 JE.Lundberg.58_745044 JE.Lundberg.58_884943 JE.Lundberg.58_1899092 JE.Lundberg.59_912227 JE.Lundberg.60_798306 JE.Lundberg.61_191368 JE.Lundberg.61_1161408 JE.Lundberg.61_2027963 JE.Lundberg.64_174727 JE.Lundberg.64_430560 JE.Lundberg.64_1053251 JE.Lundberg.64_1161215 JE.Lundberg.64_1529009 JE.Lundberg.65_1495332 JE.Lundberg.67_303730 JE.Lundberg.67_390968 JE.Lundberg.67_507806 JE.Lundberg.67_596329 JE.Lundberg.68_182577 JE.Lundberg.69_377820 JE.Lundberg.69_1557818 JE.Lundberg.70_1438275 JE.Lundberg.70_1726028 JE.Lundberg.71_418116 JE.Lundberg.71_502625 JE.Lundberg.71_1389532 JE.Lundberg.73_117488 JE.Lundberg.7_113777 JE.Lundberg.7_775319 JE.Lundberg.80_548895 JE.Lundberg.80_548941 JE.Lundberg.82_415260 JE.Lundberg.85_3599124 JE.Lundberg.86_87188 JE.Lundberg.86_1389974 JE.Lundberg.88_777962 JE.Lundberg.89_1693555 JE.Lundberg.94_281946 JE.Soil.202_916562 JE.Soil.20_641853 JE.Soil.222_2253753 JE.Soil.22_1194164 JE.Soil.30_1462948 JE.Soil.30_1463087 JE.Soil.34_2682064 JE.Soil.43_935598 JE.Soil.46_456662 JE.Soil.46_1583777 JE.Soil.46_2210930 JE.Soil.47_764328 JE.Soil.47_2282593 JE.Lundberg.13_1588209 JE.Lundberg.13_4395245 JE.Lundberg.16_1204917 JE.Lundberg.17_1010593 JE.Lundberg.19_171839 JE.Lundberg.19_324438 JE.Lundberg.19_1161479 JE.Lundberg.19_1329474 JE.Lundberg.1_129441 JE.Lundberg.22_650924 JE.Lundberg.22_867881 JE.Lundberg.25_156527 JE.Lundberg.25_414087 JE.Lundberg.25_588340 JE.Lundberg.25_780420 JE.Lundberg.25_1175717 JE.Lundberg.28_213340 JE.Lundberg.28_965311 JE.Lundberg.31_547426 JE.Lundberg.31_573391 JE.Lundberg.31_589718 JE.Lundberg.31_871086 JE.Lundberg.31_871248 JE.Lundberg.31_874974 JE.Lundberg.31_1318638 JE.Lundberg.31_1334480 JE.Lundberg.38_1601206 JE.Lundberg.3_1059442 JE.Lundberg.40_733177 JE.Lundberg.43_510208 JE.Lundberg.43_1166869 JE.Lundberg.43_1167114 JE.Lundberg.46_370122 JE.Lundberg.46_761441 JE.Lundberg.46_945356 JE.Lundberg.46_1599689 JE.Lundberg.47_550519 JE.Lundberg.4_320150 JE.Lundberg.4_578817 JE.Lundberg.50_1303419 JE.Lundberg.52_1252610 JE.Lundberg.53_1958701 JE.Lundberg.55_569653 JE.Lundberg.56_1250078 JE.Lundberg.5_1435958 JE.Lundberg.61_409457 JE.Lundberg.63_1326275 JE.Lundberg.64_2163073 JE.Lundberg.67_1169917 JE.Lundberg.68_329199 JE.Lundberg.72_465274 JE.Lundberg.73_348729 JE.Lundberg.76_1637149 JE.Lundberg.77_136894 JE.Lundberg.77_137057 JE.Lundberg.77_1295429 JE.Lundberg.79_84574 JE.Lundberg.79_84807 JE.Lundberg.79_985653 JE.Lundberg.79_1163314 JE.Lundberg.79_1256012 JE.Lundberg.79_1304450 JE.Lundberg.7_21833 JE.Lundberg.7_280561 JE.Lundberg.7_476612 JE.Lundberg.7_677954 JE.Lundberg.7_924138 JE.Lundberg.88_962444 JE.Lundberg.88_962523 JE.Lundberg.91_804441 JE.Lundberg.93_1888274 JE.Lundberg.172_763186 JE.Lundberg.187_1185361 JE.Lundberg.188_1576046 JE.Lundberg.23_1247859 JE.Lundberg.23_1323319 JE.Lundberg.31_1040230 JE.Lundberg.34_20819 JE.Lundberg.36_259776 JE.Lundberg.41_586852 JE.Lundberg.46_282684 JE.Lundberg.47_330710 JE.Lundberg.47_394110 JE.Lundberg.47_502332 JE.Lundberg.47_503313 JE.Lundberg.47_998248 JE.Lundberg.47_1083709 JE.Lundberg.48_851747 JE.Lundberg.49_391211 JE.Lundberg.49_1017438 JE.Lundberg.4_450140 JE.Lundberg.52_688167 JE.Lundberg.52_1545152 JE.Lundberg.52_1851502 JE.Lundberg.55_1133876 JE.Lundberg.55_1163610 JE.Lundberg.58_61087 JE.Lundberg.61_572186 JE.Lundberg.61_734696 JE.Lundberg.61_1069908 JE.Lundberg.61_1222111 JE.Lundberg.61_1267216 JE.Lundberg.61_1862639 JE.Lundberg.64_176386 JE.Lundberg.64_746760 JE.Lundberg.64_2119939 JE.Lundberg.64_2140299 JE.Lundberg.70_609546 JE.Lundberg.73_289564 JE.Lundberg.74_861033 JE.Lundberg.76_1123104 JE.Lundberg.77_374648 JE.Lundberg.77_1503170 JE.Lundberg.79_313266 JE.Lundberg.79_334536 JE.Lundberg.79_596509 JE.Lundberg.79_1001410 JE.Lundberg.79_1369327 JE.Lundberg.79_1374116 JE.Lundberg.79_1374255 JE.Lundberg.79_1412574 JE.Lundberg.79_1459274 JE.Lundberg.80_102039 JE.Lundberg.82_467497 JE.Lundberg.85_650095 JE.Lundberg.85_3464945 JE.Lundberg.85_3604921 JE.Lundberg.85_5870566 JE.Lundberg.88_183230 JE.Lundberg.88_1150000 JE.Lundberg.91_539389 JE.Lundberg.91_763194 JE.Lundberg.91_1715411 JE.Lundberg.96_1195603 JE.Soil.42_800956 JE.Lundberg.127_1292870 JE.Lundberg.136_255497 JE.Lundberg.136_1131008 JE.Lundberg.154_1032285 JE.Soil.102_525989 JE.Soil.106_1396218 JE.Soil.106_1554189 JE.Soil.111_842706 JE.Soil.118_736390 JE.Soil.122_54133 JE.Soil.122_843057 JE.Soil.126_479043 JE.Soil.126_726638 JE.Soil.134_462665 JE.Soil.134_2466805 JE.Soil.138_404130 JE.Soil.138_779891 JE.Soil.138_780030 JE.Soil.142_524824 JE.Soil.234_326061 JE.Soil.274_2402775 JE.Soil.278_2566139 JE.Soil.282_1229150 JE.Soil.290_1965802 JE.Soil.290_1966218 JE.Soil.291_1773779 JE.Soil.298_569737 JE.Soil.310_580517 JE.Soil.99_589204 JE.Lundberg.58_1458285 JE.Lundberg.59_1269569 JE.Lundberg.61_81649 JE.Lundberg.61_188586 JE.Lundberg.61_1612357 JE.Lundberg.61_1702919 JE.Lundberg.62_1624702 JE.Lundberg.63_1043606 JE.Lundberg.64_27974 JE.Lundberg.64_1868315 JE.Lundberg.64_2286396 JE.Lundberg.65_1628192 JE.Lundberg.7_261547 JE.Lundberg.19_1105913 JE.Lundberg.49_1337959 JE.Lundberg.52_643359 JE.Lundberg.58_1464746 JE.Lundberg.61_401985 JE.Lundberg.63_2214778 JE.Lundberg.67_812185 JE.Lundberg.70_182364 JE.Lundberg.72_989899 JE.Lundberg.52_1240948 JE.Lundberg.61_941697 JE.Lundberg.67_942110 JE.Lundberg.69_789129 JE.Lundberg.73_1260831 JE.Soil.178_318002 JE.Soil.214_2027432 JE.Soil.66_251190 JE.Soil.91_33075 JE.Lundberg.55_1117904 JE.Lundberg.8_707221 JE.Lundberg.64_210340 JE.Soil.231_2203802 JE.Lundberg.40_157489 JE.Lundberg.187_853665 JE.Lundberg.4_1383765 JE.Lundberg.190_522436 JE.Lundberg.69_1749322 JE.Lundberg.67_1167095 JE.Lundberg.87_129652 JE.Lundberg.63_1641562 JE.Soil.218_1113559 JE.Lundberg.11_1807559 JE.Lundberg.19_1106173 JE.Lundberg.72_1583704 JE.Lundberg.54_430441 JE.Lundberg.19_1248425 JE.Lundberg.49_887487 JE.Lundberg.61_616660 JE.Lundberg.62_1533191 JE.Lundberg.64_2182237 JE.Lundberg.64_2286485 JE.Lundberg.67_1689315 JE.Lundberg.67_632614 JE.Lundberg.70_1446947 JE.Lundberg.64_646868 JE.Lundberg.69_1537815 JE.Soil.266_2190300 JE.Soil.95_951420 JE.Soil.74_276026 JE.Lundberg.20_1351234 JE.Soil.266_778153 JE.Lundberg.18_1805005 JE.Lundberg.24_1877604 JE.Lundberg.56_581099 JE.Lundberg.69_1533742 JE.Lundberg.79_1162216 JE.Lundberg.25_460069 JE.Lundberg.3_2964953 JE.Lundberg.52_1028923 JE.Lundberg.67_1724305 JE.Soil.62_1575068 JE.Lundberg.11_1850148 JE.Lundberg.34_941563 JE.Lundberg.52_532222 JE.Lundberg.67_1572809 JE.Lundberg.91_1780648 JE.Lundberg.27_1686914 JE.Lundberg.34_1247901 JE.Lundberg.35_135 JE.Lundberg.35_425967 JE.Lundberg.40_897226 JE.Lundberg.40_1389393 JE.Lundberg.42_264185 JE.Lundberg.43_270077 JE.Lundberg.47_160910 JE.Lundberg.47_1770176 JE.Lundberg.55_713393 JE.Soil.22_933182 JE.Soil.214_2777249 JE.Soil.218_1316346 JE.Soil.218_1571929 JE.Soil.218_618040 JE.Soil.22_1063020 JE.Soil.22_566430 JE.Soil.22_850760 JE.Soil.23_752890 JE.Soil.26_1909788 JE.Soil.38_2205458 JE.Soil.39_3156725 JE.Soil.3_1295016 JE.Soil.43_1150115 JE.Soil.43_2767615 JE.Soil.66_777254 JE.Soil.6_519208 JE.Soil.7_1129565 JE.Lundberg.172_266021 JE.Lundberg.79_1455657 JE.Lundberg.49_69715 JE.Lundberg.105_1604452 JE.Soil.14_623145 JE.Lundberg.74_2992571 JE.Lundberg.122_192177 JE.Lundberg.58_841842 JE.Soil.118_113216 JE.Lundberg.116_1476483 JE.Soil.139_1816539 JE.Lundberg.157_148569 JE.Lundberg.17_1397461 JE.Soil.178_342493 JE.Soil.179_1555389 JE.Soil.182_1587242 JE.Soil.190_2337589 JE.Soil.202_477782 JE.Soil.218_920487 JE.Soil.222_1537606 JE.Lundberg.100_1099505 JE.Lundberg.100_1314171 JE.Lundberg.118_38834 JE.Lundberg.13_1179259 JE.Lundberg.187_674445 JE.Lundberg.190_451139 JE.Lundberg.1_660644 JE.Lundberg.29_418781 JE.Lundberg.37_697166 JE.Lundberg.49_1120669 JE.Lundberg.49_522882 JE.Lundberg.50_1087823 JE.Lundberg.55_1005545 JE.Lundberg.58_903059 JE.Lundberg.59_1586319 JE.Lundberg.61_1110792 JE.Lundberg.61_1654369 JE.Lundberg.61_1755875 JE.Lundberg.64_145488 JE.Lundberg.64_2124393 JE.Lundberg.64_2189319 JE.Lundberg.64_531672 JE.Lundberg.64_541350 JE.Lundberg.86_475233 JE.Soil.110_1330598 JE.Soil.118_113436 JE.Soil.122_5491 JE.Soil.131_163065 JE.Soil.131_666600 JE.Soil.134_270066 JE.Soil.139_2199515 JE.Soil.139_734285 JE.Soil.142_1042126 JE.Soil.14_1297741 JE.Soil.14_1761492 JE.Soil.14_2335979 JE.Soil.14_2371809 JE.Soil.15_758207 JE.Soil.178_278531 JE.Soil.178_355537 JE.Soil.178_537825 JE.Soil.179_1681694 JE.Soil.179_377717 JE.Soil.179_494402 JE.Soil.179_544658 JE.Soil.182_252112 JE.Soil.183_390057 JE.Soil.183_390470 JE.Soil.186_1530305 JE.Soil.186_1737559 JE.Soil.187_308292 JE.Soil.190_1797 JE.Soil.190_3188134 JE.Soil.190_925679 JE.Soil.191_331097 JE.Soil.191_405032 JE.Soil.194_2075575 JE.Soil.194_2938407 JE.Soil.194_2938595 JE.Soil.194_3182944 JE.Soil.198_1096813 JE.Soil.198_47054 JE.Soil.198_591273 JE.Soil.19_1594646 JE.Soil.19_299206 JE.Soil.202_130518 JE.Soil.202_139948 JE.Soil.202_373388 JE.Soil.202_457725 JE.Soil.202_874131 JE.Soil.206_40110 JE.Soil.210_530914 JE.Soil.210_627194 JE.Soil.211_3045369 JE.Soil.214_149491 JE.Soil.214_1972150 JE.Soil.214_2634724 JE.Soil.215_1139250 JE.Soil.218_1512383 JE.Soil.218_394334 JE.Soil.222_115689 JE.Soil.222_1922468 JE.Soil.222_326818 JE.Soil.222_488271 JE.Soil.222_936681 JE.Soil.22_1397182 JE.Soil.22_233370 JE.Soil.22_404486 JE.Soil.22_413577 JE.Soil.22_614069 JE.Soil.22_731124 JE.Soil.26_1093030 JE.Soil.26_1711056 JE.Soil.26_388024 JE.Soil.27_958154 JE.Soil.286_819954 JE.Soil.2_1183069 JE.Soil.2_156387 JE.Soil.2_2123797 JE.Soil.2_2172097 JE.Soil.34_1334021 JE.Soil.34_691565 JE.Soil.38_2072151 JE.Soil.3_720951 JE.Soil.42_1033963 JE.Soil.42_1232720 JE.Soil.42_2236150 JE.Soil.42_2306336 JE.Soil.42_517223 JE.Soil.46_1359549 JE.Soil.46_2268316 JE.Soil.46_2471868 JE.Soil.46_410047 JE.Soil.62_2328974 JE.Soil.63_73917 JE.Soil.66_777332 JE.Soil.6_1414243 JE.Soil.6_1425992 JE.Soil.6_1850546 JE.Soil.6_1932529 JE.Soil.6_2438471 JE.Soil.6_2446416 JE.Soil.6_2650409 JE.Soil.6_903585 JE.Lundberg.191_313580 JE.Lundberg.191_321540 JE.Lundberg.56_173917 JE.Lundberg.58_267445 JE.Lundberg.58_1650049 JE.Lundberg.61_1777062 JE.Lundberg.67_459331 JE.Lundberg.70_988520 JE.Lundberg.82_744732 JE.Lundberg.82_744859 JE.Soil.131_163348 JE.Soil.131_665365 JE.Soil.131_1924862 JE.Soil.131_3510369 JE.Soil.131_3671477 JE.Soil.131_3671605 JE.Soil.131_3777915 JE.Soil.131_4271774 JE.Soil.131_4715587 JE.Soil.135_1170468 JE.Soil.135_1170537 JE.Soil.135_1323999 JE.Soil.135_1713682 JE.Soil.135_1888321 JE.Soil.135_2657512 JE.Soil.135_3328388 JE.Soil.135_3623026 JE.Soil.135_3645541 JE.Soil.135_3992662 JE.Soil.14_180734 JE.Soil.14_292482 JE.Soil.14_514299 JE.Soil.14_612180 JE.Soil.14_772329 JE.Soil.14_936614 JE.Soil.14_979742 JE.Soil.14_1254227 JE.Soil.14_1295618 JE.Soil.14_1574887 JE.Soil.14_1634898 JE.Soil.14_2427094 JE.Soil.14_2450863 JE.Soil.14_2613525 JE.Soil.14_2677567 JE.Soil.14_2677763 JE.Soil.14_2691266 JE.Soil.15_512853 JE.Soil.15_1702434 JE.Soil.178_170516 JE.Soil.178_199866 JE.Soil.178_219798 JE.Soil.178_224563 JE.Soil.178_232227 JE.Soil.178_273685 JE.Soil.178_278809 JE.Soil.178_462827 JE.Soil.178_524129 JE.Soil.178_536889 JE.Soil.178_575090 JE.Soil.178_586468 JE.Soil.178_699741 JE.Soil.178_794759 JE.Soil.178_842949 JE.Soil.178_853690 JE.Soil.178_864460 JE.Soil.179_258270 JE.Soil.179_358432 JE.Soil.179_1209685 JE.Soil.179_1667097 JE.Soil.179_1735649 JE.Soil.182_255812 JE.Soil.182_539399 JE.Soil.182_1004892 JE.Soil.182_1171934 JE.Soil.182_1669246 JE.Soil.182_1689007 JE.Soil.182_1934259 JE.Soil.183_159033 JE.Soil.183_224459 JE.Soil.183_622159 JE.Soil.183_1083800 JE.Soil.183_1165171 JE.Soil.183_1165321 JE.Soil.186_991481 JE.Soil.186_992670 JE.Soil.186_1048889 JE.Soil.186_1104101 JE.Soil.186_1483279 JE.Soil.186_1605700 JE.Soil.187_373892 JE.Soil.187_592070 JE.Soil.187_1108767 JE.Soil.187_1271130 JE.Soil.187_1520917 JE.Soil.18_13087 JE.Soil.18_123128 JE.Soil.18_326138 JE.Soil.18_709277 JE.Soil.18_709852 JE.Soil.18_720016 JE.Soil.18_860351 JE.Soil.18_940332 JE.Soil.18_1195523 JE.Soil.18_1445844 JE.Soil.18_1507235 JE.Soil.18_1761881 JE.Soil.18_2011978 JE.Soil.18_2025823 JE.Soil.18_2139013 JE.Soil.18_2287897 JE.Soil.18_2763348 JE.Soil.18_2911080 JE.Soil.190_128397 JE.Soil.190_322870 JE.Soil.190_899302 JE.Soil.190_899346 JE.Soil.190_1062415 JE.Soil.190_1117037 JE.Soil.190_1214053 JE.Soil.190_1375938 JE.Soil.190_1441287 JE.Soil.190_1609694 JE.Soil.190_1713261 JE.Soil.190_1971396 JE.Soil.190_2278008 JE.Soil.190_2378972 JE.Soil.190_2943584 JE.Soil.190_3015077 JE.Soil.190_3274044 JE.Soil.190_3368134 JE.Soil.190_3620418 JE.Soil.191_61278 JE.Soil.191_250832 JE.Soil.191_665120 JE.Soil.191_1023997 JE.Soil.191_1096995 JE.Soil.191_1142136 JE.Soil.191_1404720 JE.Soil.191_1888820 JE.Soil.191_1933966 JE.Soil.191_2015707 JE.Soil.191_2016048 JE.Soil.192_773986 JE.Soil.194_37788 JE.Soil.194_94926 JE.Soil.194_843204 JE.Soil.194_1066424 JE.Soil.194_2320340 JE.Soil.194_2559411 JE.Soil.194_2682137 JE.Soil.194_2782826 JE.Soil.194_2889648 JE.Soil.194_2973609 JE.Soil.194_3446530 JE.Soil.194_4087347 JE.Soil.194_4556577 JE.Soil.195_204441 JE.Soil.195_204702 JE.Soil.195_1243948 JE.Soil.195_1717849 JE.Soil.195_1844781 JE.Soil.195_1845069 JE.Soil.195_1996355 JE.Soil.198_88991 JE.Soil.198_174140 JE.Soil.198_244715 JE.Soil.198_244758 JE.Soil.198_366121 JE.Soil.198_391247 JE.Soil.198_451853 JE.Soil.198_473190 JE.Soil.198_644881 JE.Soil.198_763524 JE.Soil.198_890627 JE.Soil.198_916489 JE.Soil.198_982884 JE.Soil.198_1066503 JE.Soil.198_1116276 JE.Soil.198_1163850 JE.Soil.198_1205932 JE.Soil.198_1244253 JE.Soil.199_883772 JE.Soil.199_1323759 JE.Soil.19_299201 JE.Soil.19_1949732 JE.Soil.202_140456 JE.Soil.202_316489 JE.Soil.202_336870 JE.Soil.202_352400 JE.Soil.202_556443 JE.Soil.202_628587 JE.Soil.202_706792 JE.Soil.202_736450 JE.Soil.202_757569 JE.Soil.202_767509 JE.Soil.202_938916 JE.Soil.202_994933 JE.Soil.202_1012642 JE.Soil.206_98683 JE.Soil.206_285143 JE.Soil.206_537765 JE.Soil.206_538137 JE.Soil.206_562148 JE.Soil.206_589912 JE.Soil.206_592217 JE.Soil.206_609606 JE.Soil.206_806818 JE.Soil.206_941459 JE.Soil.206_975526 JE.Soil.206_1537023 JE.Soil.206_1605267 JE.Soil.206_1627250 JE.Soil.206_1669442 JE.Soil.206_1908901 JE.Soil.20_2061236 JE.Soil.210_145907 JE.Soil.210_182489 JE.Soil.210_212555 JE.Soil.210_560026 JE.Soil.210_582262 JE.Soil.210_618640 JE.Soil.210_659326 JE.Soil.210_751936 JE.Soil.211_191357 JE.Soil.211_1055900 JE.Soil.211_1144711 JE.Soil.211_2797617 JE.Soil.211_3219807 JE.Soil.214_273164 JE.Soil.214_446872 JE.Soil.214_847501 JE.Soil.214_871702 JE.Soil.214_1216874 JE.Soil.214_1261842 JE.Soil.214_1521667 JE.Soil.214_1578804 JE.Soil.214_1682669 JE.Soil.214_1736862 JE.Soil.214_1794934 JE.Soil.214_1824111 JE.Soil.214_2013497 JE.Soil.214_2105715 JE.Soil.214_2272512 JE.Soil.214_2331150 JE.Soil.215_683277 JE.Soil.215_2369599 JE.Soil.218_58447 JE.Soil.218_63738 JE.Soil.218_276970 JE.Soil.218_306301 JE.Soil.218_306628 JE.Soil.218_323820 JE.Soil.218_394343 JE.Soil.218_411186 JE.Soil.218_695525 JE.Soil.218_820110 JE.Soil.218_834304 JE.Soil.218_883941 JE.Soil.218_924297 JE.Soil.218_930893 JE.Soil.218_1045227 JE.Soil.218_1145047 JE.Soil.218_1233871 JE.Soil.218_1236124 JE.Soil.218_1430523 JE.Soil.218_1448894 JE.Soil.218_1498577 JE.Soil.218_1646073 JE.Soil.218_1676428 JE.Soil.219_98320 JE.Soil.219_1137160 JE.Soil.219_1317130 JE.Soil.219_1564880 JE.Soil.219_1926177 JE.Soil.219_2026464 JE.Soil.222_12809 JE.Soil.222_144144 JE.Soil.222_488170 JE.Soil.222_1439537 JE.Soil.222_1439573 JE.Soil.222_1910485 JE.Soil.222_1922758 JE.Soil.222_1923944 JE.Soil.223_1196306 JE.Soil.22_54539 JE.Soil.22_145774 JE.Soil.22_289617 JE.Soil.22_414436 JE.Soil.22_531995 JE.Soil.22_676578 JE.Soil.22_701184 JE.Soil.22_731128 JE.Soil.22_926915 JE.Soil.22_988930 JE.Soil.22_997580 JE.Soil.22_1062987 JE.Soil.22_1071281 JE.Soil.22_1082349 JE.Soil.22_1105048 JE.Soil.22_1146956 JE.Soil.22_1276001 JE.Soil.22_1317959 JE.Soil.22_1341159 JE.Soil.22_1341239 JE.Soil.22_1352816 JE.Soil.22_1385938 JE.Soil.22_1564826 JE.Soil.22_1575092 JE.Soil.22_1654475 JE.Soil.22_1837989 JE.Soil.22_1936754 JE.Soil.22_1990358 JE.Soil.22_2034379 JE.Soil.23_886843 JE.Soil.262_683004 JE.Soil.26_351611 JE.Soil.26_1079843 JE.Soil.26_1244296 JE.Soil.26_1374658 JE.Soil.26_1575239 JE.Soil.26_1630417 JE.Soil.26_1801353 JE.Soil.26_1806385 JE.Soil.26_1956888 JE.Soil.26_2045110 JE.Soil.27_1298358 JE.Soil.2_54361 JE.Soil.2_54416 JE.Soil.2_169641 JE.Soil.2_248440 JE.Soil.2_255226 JE.Soil.2_1248637 JE.Soil.2_1505028 JE.Soil.2_1877696 JE.Soil.2_1916298 JE.Soil.2_1996344 JE.Soil.2_2009554 JE.Soil.2_2072521 JE.Soil.2_2284238 JE.Soil.30_1275243 JE.Soil.30_1321731 JE.Soil.30_2287299 JE.Soil.30_2342500 JE.Soil.30_2366993 JE.Soil.314_729622 JE.Soil.314_1098644 JE.Soil.314_1142012 JE.Soil.314_1315364 JE.Soil.34_217297 JE.Soil.34_222550 JE.Soil.34_938880 JE.Soil.34_1429401 JE.Soil.34_1550735 JE.Soil.34_1739287 JE.Soil.34_1844564 JE.Soil.34_2038731 JE.Soil.34_2242807 JE.Soil.34_3039141 JE.Soil.34_3275493 JE.Soil.34_3496846 JE.Soil.34_3832313 JE.Soil.34_4090192 JE.Soil.35_199947 JE.Soil.35_205529 JE.Soil.35_536889 JE.Soil.35_1397971 JE.Soil.35_1522400 JE.Soil.35_2996808 JE.Soil.38_367966 JE.Soil.38_610160 JE.Soil.38_690129 JE.Soil.38_1105459 JE.Soil.38_1255115 JE.Soil.38_1257914 JE.Soil.38_1274304 JE.Soil.38_1292150 JE.Soil.38_1485115 JE.Soil.38_1780683 JE.Soil.38_1981623 JE.Soil.38_1990588 JE.Soil.38_2286711 JE.Soil.38_2305984 JE.Soil.38_2811584 JE.Soil.38_2899420 JE.Soil.38_3041361 JE.Soil.39_214736 JE.Soil.39_1242255 JE.Soil.3_136863 JE.Soil.3_203430 JE.Soil.3_715551 JE.Soil.3_1228468 JE.Soil.3_2494667 JE.Soil.42_158537 JE.Soil.42_275421 JE.Soil.42_358189 JE.Soil.42_373778 JE.Soil.42_397528 JE.Soil.42_473470 JE.Soil.42_624684 JE.Soil.42_718031 JE.Soil.42_718166 JE.Soil.42_739083 JE.Soil.42_740696 JE.Soil.42_1002535 JE.Soil.42_1229785 JE.Soil.42_1260467 JE.Soil.42_1466150 JE.Soil.42_1521462 JE.Soil.42_1522537 JE.Soil.42_1774507 JE.Soil.42_1892587 JE.Soil.42_1945253 JE.Soil.42_1946233 JE.Soil.42_1994312 JE.Soil.42_2060012 JE.Soil.42_2204334 JE.Soil.42_2207278 JE.Soil.42_2270708 JE.Soil.42_2291359 JE.Soil.42_2384966 JE.Soil.42_2392772 JE.Soil.42_2571726 JE.Soil.42_2709188 JE.Soil.43_113631 JE.Soil.43_1928424 JE.Soil.43_2414730 JE.Soil.43_2498132 JE.Soil.46_491919 JE.Soil.46_595268 JE.Soil.46_678361 JE.Soil.46_988106 JE.Soil.46_1233048 JE.Soil.46_1364829 JE.Soil.46_1414694 JE.Soil.46_1913555 JE.Soil.46_2262688 JE.Soil.46_2268476 JE.Soil.46_2500096 JE.Soil.46_2614501 JE.Soil.46_2840421 JE.Soil.46_3150637 JE.Soil.47_538849 JE.Soil.47_588145 JE.Soil.47_2356870 JE.Soil.59_108767 JE.Soil.6_2104 JE.Soil.6_101591 JE.Soil.6_223860 JE.Soil.6_305245 JE.Soil.6_498239 JE.Soil.6_589466 JE.Soil.6_611077 JE.Soil.6_919457 JE.Soil.6_1039418 JE.Soil.6_1235864 JE.Soil.6_1281286 JE.Soil.6_1411728 JE.Soil.6_1429874 JE.Soil.6_1498911 JE.Soil.6_1637965 JE.Soil.6_1664236 JE.Soil.6_1758208 JE.Soil.6_1985221 JE.Soil.6_2112361 JE.Soil.6_2159744 JE.Soil.6_2176826 JE.Soil.6_2232958 JE.Soil.6_2319289 JE.Soil.6_2375881 JE.Soil.6_2544614 JE.Soil.6_2900450 JE.Soil.6_2920366 JE.Soil.6_2945241 JE.Soil.7_46969 JE.Soil.7_508226 JE.Soil.7_518703 JE.Soil.7_988029 JE.Soil.7_1195503 JE.Soil.139_39566 JE.Soil.139_72890 JE.Soil.139_73106 JE.Soil.139_1040996 JE.Soil.139_1714953 JE.Soil.139_1899128 JE.Soil.139_1899283 JE.Soil.139_2023133 JE.Soil.139_3134638 JE.Soil.139_3479964 JE.Soil.139_3741383 JE.Soil.139_3741578 JE.Soil.14_174133 JE.Soil.14_409356 JE.Soil.14_601144 JE.Soil.14_1267095 JE.Soil.14_1792012 JE.Soil.14_2280783 JE.Soil.14_2350777 JE.Soil.14_2369772 JE.Soil.16_227735 JE.Soil.178_19795 JE.Soil.178_171202 JE.Soil.178_287218 JE.Soil.178_380734 JE.Soil.178_410931 JE.Soil.178_701151 JE.Soil.178_861445 JE.Soil.178_1000399 JE.Soil.179_163006 JE.Soil.179_875598 JE.Soil.179_1184037 JE.Soil.183_424795 JE.Soil.183_654507 JE.Soil.183_1017712 JE.Soil.186_1040036 JE.Soil.186_1752922 JE.Soil.186_1936004 JE.Soil.187_1614903 JE.Soil.187_1987716 JE.Soil.18_358591 JE.Soil.18_691076 JE.Soil.18_757540 JE.Soil.18_1026835 JE.Soil.18_1851578 JE.Soil.18_1948453 JE.Soil.190_841326 JE.Soil.190_859107 JE.Soil.190_1098323 JE.Soil.190_1111387 JE.Soil.190_1275334 JE.Soil.190_1656515 JE.Soil.190_2531738 JE.Soil.190_3524759 JE.Soil.191_1138402 JE.Soil.191_1162396 JE.Soil.191_1849302 JE.Soil.191_1911904 JE.Soil.194_1097766 JE.Soil.194_1921144 JE.Soil.194_3000053 JE.Soil.194_3253760 JE.Soil.194_3524392 JE.Soil.194_3699544 JE.Soil.194_4103476 JE.Soil.195_31321 JE.Soil.195_155311 JE.Soil.195_688605 JE.Soil.195_773863 JE.Soil.195_837789 JE.Soil.195_1226673 JE.Soil.195_1367133 JE.Soil.195_1516872 JE.Soil.195_1867458 JE.Soil.195_2054170 JE.Soil.198_189584 JE.Soil.198_251203 JE.Soil.198_766315 JE.Soil.198_875467 JE.Soil.198_1013637 JE.Soil.199_826741 JE.Soil.199_1715962 JE.Soil.19_1796254 JE.Soil.202_130470 JE.Soil.202_160985 JE.Soil.202_288311 JE.Soil.202_322690 JE.Soil.202_410157 JE.Soil.202_494374 JE.Soil.202_597451 JE.Soil.202_639996 JE.Soil.202_725211 JE.Soil.202_752013 JE.Soil.202_772043 JE.Soil.202_852651 JE.Soil.202_976935 JE.Soil.206_729834 JE.Soil.210_81159 JE.Soil.210_877842 JE.Soil.211_1264419 JE.Soil.211_2432072 JE.Soil.214_54190 JE.Soil.214_275095 JE.Soil.214_449513 JE.Soil.214_514779 JE.Soil.214_842693 JE.Soil.214_1418327 JE.Soil.214_1613552 JE.Soil.214_1692540 JE.Soil.214_1986152 JE.Soil.214_1986255 JE.Soil.214_2457344 JE.Soil.214_2562408 JE.Soil.218_134889 JE.Soil.218_1209521 JE.Soil.218_1419304 JE.Soil.218_1705840 JE.Soil.219_709925 JE.Soil.219_863178 JE.Soil.219_1107267 JE.Soil.219_1131809 JE.Soil.222_32040 JE.Soil.222_515642 JE.Soil.222_965990 JE.Soil.22_88317 JE.Soil.22_472474 JE.Soil.22_752264 JE.Soil.22_876865 JE.Soil.22_1149969 JE.Soil.22_1451237 JE.Soil.22_1471811 JE.Soil.22_1729642 JE.Soil.254_452070 JE.Soil.254_594473 JE.Soil.262_1186473 JE.Soil.26_1220217 JE.Soil.26_1368262 JE.Soil.26_1384018 JE.Soil.26_1577271 JE.Soil.26_1605225 JE.Soil.27_3661336 JE.Soil.2_214034 JE.Soil.2_1008565 JE.Soil.2_1213148 JE.Soil.2_1288575 JE.Soil.2_1294145 JE.Soil.2_1774843 JE.Soil.2_1775890 JE.Soil.2_1836793 JE.Soil.2_2120927 JE.Soil.30_763669 JE.Soil.30_861793 JE.Soil.30_2366693 JE.Soil.30_3119412 JE.Soil.34_2386072 JE.Soil.34_3466348 JE.Soil.34_3466453 JE.Soil.34_3504603 JE.Soil.35_1117653 JE.Soil.38_2114331 JE.Soil.38_2369362 JE.Soil.38_2784444 JE.Soil.39_748190 JE.Soil.3_1029123 JE.Soil.42_326088 JE.Soil.42_395879 JE.Soil.42_661345 JE.Soil.42_682740 JE.Soil.42_747737 JE.Soil.42_785856 JE.Soil.42_890188 JE.Soil.42_1029329 JE.Soil.42_1029449 JE.Soil.42_1260398 JE.Soil.42_1659163 JE.Soil.42_2397364 JE.Soil.43_87217 JE.Soil.43_87258 JE.Soil.43_2734544 JE.Soil.43_3003130 JE.Soil.46_632308 JE.Soil.46_2624904 JE.Soil.46_3043700 JE.Soil.47_1678768 JE.Soil.6_439348 JE.Soil.6_519073 JE.Soil.6_575030 JE.Soil.6_663375 JE.Soil.6_699982 JE.Soil.6_1610067 JE.Soil.6_1836564 JE.Soil.6_1860451 JE.Soil.6_2406258 JE.Soil.6_2448408 JE.Soil.7_555607 JE.Soil.7_1005562 JE.Soil.82_569262 JE.Lundberg.49_839199 JE.Lundberg.50_286119 JE.Lundberg.52_962631 JE.Lundberg.52_1461404 JE.Lundberg.52_1650524 JE.Lundberg.53_88246 JE.Lundberg.53_763410 JE.Lundberg.55_1637693 JE.Lundberg.56_369684 JE.Lundberg.58_796235 JE.Lundberg.58_1518024 JE.Lundberg.58_1700449 JE.Lundberg.61_272175 JE.Lundberg.61_333795 JE.Lundberg.61_427529 JE.Lundberg.61_512779 JE.Lundberg.61_789124 JE.Lundberg.61_826004 JE.Lundberg.61_886172 JE.Lundberg.61_895947 JE.Lundberg.61_1064668 JE.Lundberg.61_1850038 JE.Lundberg.62_372763 JE.Lundberg.62_605915 JE.Lundberg.62_1248790 JE.Lundberg.62_1441255 JE.Lundberg.64_248886 JE.Lundberg.64_341592 JE.Lundberg.64_345661 JE.Lundberg.64_535388 JE.Lundberg.64_1090049 JE.Lundberg.64_1316769 JE.Lundberg.64_1425328 JE.Lundberg.64_1627571 JE.Lundberg.65_776168 JE.Lundberg.65_795087 JE.Lundberg.65_1109599 JE.Lundberg.65_1428975 JE.Lundberg.67_565565 JE.Lundberg.67_856194 JE.Lundberg.68_9338 JE.Lundberg.68_1654535 JE.Lundberg.68_1900973 JE.Lundberg.68_1910915 JE.Lundberg.70_508486 JE.Lundberg.70_727231 JE.Lundberg.70_1078174 JE.Lundberg.70_1085018 JE.Lundberg.71_1540442 JE.Soil.195_97904 JE.Soil.195_461132 JE.Soil.195_1205321 JE.Soil.214_2007311 JE.Soil.219_1735848 JE.Soil.234_975748 JE.Soil.239_1708511 JE.Soil.258_1626326 JE.Soil.262_233256 JE.Soil.262_446477 JE.Soil.262_451207 JE.Soil.262_839092 JE.Soil.262_899686 JE.Soil.266_807983 JE.Soil.266_1256161 JE.Soil.43_1929030 JE.Soil.54_100465 JE.Soil.54_835731 JE.Soil.62_446862 JE.Soil.62_1709750 JE.Soil.66_1595141 JE.Soil.68_2190033 JE.Soil.70_118704 JE.Soil.70_421667 JE.Soil.70_525681 JE.Soil.70_917764 JE.Soil.70_1336963 JE.Soil.70_1760811 JE.Soil.70_1791793 JE.Soil.75_264780 JE.Soil.75_1627686 JE.Soil.78_948878 JE.Soil.86_1901864 JE.Soil.87_493817 JE.Soil.87_895113 JE.Soil.87_906048 JE.Soil.87_906128 JE.Soil.87_2426252 JE.Soil.91_2003945 JE.Soil.95_98796 JE.Soil.95_98996 JE.Soil.95_1552279 JE.Lundberg.158_958018 JE.Lundberg.170_511249 JE.Lundberg.170_715130 JE.Lundberg.17_471937 JE.Lundberg.17_696928 JE.Lundberg.26_778143 JE.Lundberg.28_5183 JE.Lundberg.28_978081 JE.Lundberg.29_1640857 JE.Lundberg.2_916284 JE.Lundberg.31_322500 JE.Lundberg.32_643254 JE.Lundberg.32_1014617 JE.Lundberg.32_1343710 JE.Lundberg.37_412499 JE.Lundberg.38_456292 JE.Lundberg.38_1119366 JE.Lundberg.38_1191395 JE.Lundberg.38_1230156 JE.Lundberg.41_1249322 JE.Lundberg.42_1005825 JE.Lundberg.42_1005954 JE.Lundberg.50_84631 JE.Lundberg.53_167096 JE.Lundberg.53_936770 JE.Lundberg.5_723012 JE.Lundberg.5_1918753 JE.Lundberg.5_1979756 JE.Lundberg.64_1669756 JE.Lundberg.65_539534 JE.Lundberg.80_653525 JE.Lundberg.81_835295 JE.Lundberg.86_374313 JE.Lundberg.86_1432263 JE.Lundberg.86_1432347 JE.Lundberg.88_519158 JE.Lundberg.88_664192 JE.Lundberg.89_973089 JE.Lundberg.89_973122 JE.Lundberg.9_1137283 JE.Soil.195_283028 JE.Soil.14_729093 JE.Soil.14_1212496 JE.Soil.182_718630 JE.Soil.187_1476612 JE.Soil.18_2436199 JE.Soil.18_2749664 JE.Soil.190_2670723 JE.Soil.191_175180 JE.Soil.194_4155338 JE.Soil.202_979012 JE.Soil.206_1703971 JE.Soil.214_1122015 JE.Soil.218_961537 JE.Soil.222_927439 JE.Soil.22_342183 JE.Soil.22_987010 JE.Soil.22_2062355 JE.Soil.26_127355 JE.Soil.26_1705090 JE.Soil.2_2172051 JE.Soil.30_1208128 JE.Soil.34_3816350 JE.Soil.42_1359510 JE.Soil.47_1207491 JE.Soil.47_1872210 JE.Soil.6_382274 JE.Soil.6_515796 JE.Soil.6_959569 JE.Soil.6_2182972 JE.Soil.6_2555477 JE.Soil.6_2781513 JE.Soil.7_382462 JE.Soil.186_169883 JE.Soil.187_350104 JE.Soil.18_2814675 JE.Soil.195_1990125 JE.Soil.195_1995256 JE.Soil.198_610130 JE.Soil.211_2272895 JE.Soil.214_2200204 JE.Soil.215_717384 JE.Soil.2_100325 JE.Soil.30_3024276 JE.Soil.42_1932534 JE.Soil.46_742222 JE.Soil.46_2478599 JE.Soil.46_3106438 JE.Lundberg.137_645764 JE.Lundberg.148_1081131 JE.Soil.234_1348987 JE.Soil.50_814069 JE.Soil.62_46958 JE.Soil.62_1140553 JE.Soil.66_622075 JE.Soil.78_410618 JE.Soil.86_755759 JE.Soil.86_1203445 JE.Lundberg.64_684358 JE.Lundberg.67_1466920 JE.Lundberg.68_539091 JE.Lundberg.68_813244 JE.Lundberg.70_1141208 JE.Soil.286_787443 JE.Soil.294_56256 JE.Soil.318_1007959 JE.Soil.318_1577457 JE.Soil.98_359845 JE.Lundberg.119_752253 JE.Lundberg.50_1093129 JE.Lundberg.55_72207 JE.Soil.139_2029452 JE.Soil.139_3914160 JE.Soil.63_815123 JE.Lundberg.32_1649552 JE.Soil.210_434021 JE.Soil.6_518958 JE.Soil.182_1587277 JE.Soil.218_63855 JE.Soil.42_526 JE.Soil.22_59877 JE.Soil.38_2156002 JE.Soil.318_1199859 JE.Soil.14_1674416 JE.Soil.198_321698 JE.Soil.202_773630 JE.Soil.219_1671742 JE.Soil.18_2749731 JE.Soil.219_721446 JE.Soil.198_265438 JE.Lundberg.64_585887 JE.Soil.302_588533 JE.Lundberg.22_606369 JE.Lundberg.49_1190385 JE.Lundberg.65_776165 JE.Lundberg.1_1845340 JE.Lundberg.144_550443 JE.Lundberg.50_336614 JE.Lundberg.96_889209 JE.Lundberg.125_57930 JE.Lundberg.48_1024970 JE.Lundberg.133_670148 JE.Lundberg.134_803643 JE.Lundberg.17_464938 JE.Lundberg.69_1211443 JE.Lundberg.62_765641 JE.Lundberg.143_23414 JE.Lundberg.98_928343 JE.Lundberg.118_267027 JE.Lundberg.144_1466787 JE.Lundberg.122_415496 JE.Lundberg.1_606758 JE.Soil.142_412937 JE.Lundberg.104_1058652 JE.Lundberg.49_1585137 JE.Lundberg.122_380647 JE.Lundberg.175_921177 JE.Lundberg.178_414349 JE.Soil.127_1390535 JE.Soil.128_656233 JE.Lundberg.122_1344979 JE.Lundberg.34_1338853 JE.Lundberg.130_1181546 JE.Lundberg.65_1803844 JE.Soil.106_1170159 JE.Soil.95_163423 JE.Soil.102_5911 JE.Soil.110_6734 JE.Soil.119_570946 JE.Soil.102_375302 JE.Lundberg.169_215019 JE.Soil.127_2484961 JE.Lundberg.62_1123006 JE.Lundberg.82_161144 JE.Soil.106_1538082 JE.Soil.106_1583346 JE.Soil.106_2442849 JE.Soil.115_1996552 JE.Soil.118_133615 JE.Soil.118_591299 JE.Soil.119_523438 JE.Soil.119_671163 JE.Soil.119_695191 JE.Soil.127_1498816 JE.Soil.130_129608 JE.Soil.142_2938681 JE.Soil.143_2563637 JE.Soil.143_2627221 JE.Soil.202_566239 JE.Soil.206_945873 JE.Soil.234_549657 JE.Soil.274_1199766 JE.Soil.282_643193 JE.Soil.282_932788 JE.Soil.290_1570013 JE.Soil.290_3050950 JE.Soil.294_25045 JE.Soil.294_602621 JE.Soil.298_316465 JE.Soil.298_316683 JE.Soil.298_821819 JE.Soil.30_1992807 JE.Soil.42_1471460 JE.Soil.6_1413264 JE.Soil.106_903469 JE.Soil.106_903622 JE.Soil.118_233356 JE.Soil.118_233391 JE.Soil.134_2362364 JE.Soil.138_1079013 JE.Soil.22_206596 JE.Soil.274_493217 JE.Soil.282_570902 JE.Soil.282_648056 JE.Soil.282_693679 JE.Soil.286_474732 JE.Soil.286_1649155 JE.Soil.290_369874 JE.Soil.291_1687308 JE.Soil.298_17290 JE.Soil.298_256087 JE.Soil.302_90436 JE.Soil.303_1155430 JE.Soil.310_2169737 JE.Soil.314_12238 JE.Soil.314_12629 JE.Soil.115_1723342 JE.Soil.118_250686 JE.Soil.118_569821 JE.Soil.118_681691 JE.Soil.127_480289 JE.Soil.130_304048 JE.Soil.130_320170 JE.Soil.142_1210285 JE.Soil.290_1409754 JE.Soil.294_373874 JE.Soil.294_646203 JE.Soil.119_939204 JE.Soil.119_1135813 JE.Soil.119_1227991 JE.Soil.119_1293524 JE.Soil.119_1301691 JE.Soil.119_1414449 JE.Soil.119_1595181 JE.Soil.119_1655913 JE.Soil.103_360517 JE.Soil.134_976353 JE.Lundberg.169_215363 JE.Soil.127_2490380 JE.Lundberg.19_704729 JE.Lundberg.37_1525857 JE.Lundberg.165_1046201 JE.Lundberg.143_502965 JE.Lundberg.170_123515 JE.Soil.222_1152578 JE.Lundberg.125_896740 JE.Lundberg.157_1031595 JE.Soil.227_229590 JE.Soil.231_643419 JE.Soil.250_224218 JE.Soil.58_745425 JE.Soil.78_902378 JE.Soil.92_1659465 JE.Soil.235_165492 JE.Soil.56_1314009 JE.Soil.66_280779 JE.Soil.66_825337 JE.Soil.66_830511 JE.Soil.78_902228 JE.Soil.87_799046 JE.Soil.95_1802272 JE.Soil.239_352155 JE.Soil.239_479426 JE.Soil.239_2643123 JE.Soil.270_15556 JE.Soil.58_378258 JE.Soil.62_388006 JE.Soil.70_318815 JE.Soil.82_997566 JE.Soil.142_2554828 JE.Soil.103_20281 JE.Soil.16_1016491 JE.Soil.182_179998 JE.Soil.287_46055 JE.Soil.102_469179 JE.Soil.106_3099869 JE.Soil.122_258892 JE.Soil.122_715959 JE.Soil.126_45421 JE.Soil.130_495394 JE.Soil.131_2993380 JE.Soil.134_660053 JE.Soil.178_967652 JE.Soil.278_2486279 JE.Soil.103_623182 JE.Soil.103_1277551 JE.Soil.103_2742377 JE.Soil.110_579738 JE.Soil.110_665854 JE.Soil.118_364894 JE.Soil.122_762071 JE.Soil.126_355704 JE.Soil.130_182693 JE.Soil.130_386648 JE.Soil.130_398033 JE.Soil.130_658833 JE.Soil.130_776809 JE.Soil.134_335235 JE.Soil.134_659934 JE.Soil.142_39076 JE.Soil.142_823268 JE.Soil.142_1363118 JE.Soil.142_1940879 JE.Soil.282_1883108 JE.Soil.286_1315827 JE.Soil.290_1269080 JE.Soil.298_507164 JE.Soil.298_507536 JE.Soil.302_232797 JE.Soil.98_127041 JE.Soil.182_406315 JE.Soil.190_3118850 JE.Soil.198_1260637 JE.Soil.202_566994 JE.Soil.206_118862 JE.Soil.206_140736 JE.Soil.206_565780 JE.Soil.206_1546207 JE.Soil.211_2470637 JE.Soil.218_1044346 JE.Soil.22_315019 JE.Soil.22_941845 JE.Soil.22_1712575 JE.Soil.30_112932 JE.Soil.314_1465990 JE.Soil.34_1909700 JE.Soil.38_1077293 JE.Soil.42_1855613 JE.Soil.42_1981390 JE.Soil.6_2033230 JE.Soil.99_1348060 JE.Soil.6_1007719 JE.Soil.287_46390 JE.Soil.219_1294226 JE.Soil.270_1163460 JE.Soil.234_952101 JE.Soil.50_403018 JE.Soil.66_1095058 JE.Soil.83_873506 JE.Lundberg.16_120101 JE.Lundberg.105_1834811 JE.Lundberg.23_135875 JE.Lundberg.23_135983 JE.Soil.202_485562 JE.Soil.2_1018144 JE.Soil.34_2531345 JE.Lundberg.47_1484274 JE.Lundberg.110_918063 JE.Soil.202_548107 JE.Lundberg.112_1044476 JE.Lundberg.113_846232 JE.Lundberg.115_537756 JE.Lundberg.16_174171 JE.Lundberg.31_1157142 JE.Lundberg.61_251094 JE.Lundberg.62_867297 JE.Lundberg.89_1583791 JE.Soil.202_655549 JE.Lundberg.28_72736 JE.Lundberg.37_642078 JE.Lundberg.55_1068612 JE.Lundberg.61_184630 JE.Lundberg.82_454023 JE.Lundberg.84_1086062 JE.Lundberg.85_2229696 JE.Lundberg.89_531389 JE.Soil.22_1744395 JE.Soil.250_763918 JE.Soil.214_66973 JE.Soil.2_1277345 JE.Lundberg.50_1084453 JE.Soil.22_1505521 JE.Soil.2_1821111 JE.Soil.254_969142 JE.Soil.104_272477 JE.Soil.314_632970 JE.Soil.110_1296769 JE.Soil.122_382635 JE.Soil.143_613201 JE.Soil.234_688097 JE.Soil.235_1140850 JE.Soil.278_1711227 JE.Soil.258_1320592 JE.Soil.231_2259041 JE.Soil.122_21244 JE.Soil.250_246812 JE.Soil.179_264919 JE.Soil.134_1615117 JE.Soil.182_981566 JE.Soil.23_846120 JE.Soil.250_1461058 JE.Soil.250_618076 JE.Soil.50_432312 JE.Soil.54_952972 JE.Soil.98_48727 JE.Soil.266_109980 JE.Soil.50_525514 JE.Soil.50_706264 JE.Soil.66_951970 JE.Soil.66_1582381 JE.Soil.71_133741 JE.Soil.71_1074319 JE.Soil.95_1466106 JE.Soil.122_851022 JE.Soil.126_830065 JE.Soil.142_885648 JE.Soil.274_2309383 JE.Soil.98_991433 JE.Soil.86_414629 JE.Soil.86_1568715 JE.Soil.6_1155947 JE.Soil.122_782399 JE.Soil.122_782517 JE.Soil.138_1238192 JE.Soil.126_899406 JE.Soil.274_1997167 JE.Soil.278_1587447 JE.Soil.318_456482 JE.Soil.227_732716 JE.Soil.218_403116 JE.Soil.234_2182215 JE.Soil.6_1689368 JE.Soil.182_2061759 JE.Soil.231_199341 JE.Soil.250_1339225 JE.Soil.254_451719 JE.Soil.254_921210 JE.Soil.234_1581309 JE.Soil.234_2039315 JE.Soil.258_391811 JE.Soil.258_1392264 JE.Soil.74_543235 JE.Soil.2_1049508 JE.Soil.42_169347 JE.Soil.82_887687 JE.Soil.6_1924435 JE.Soil.186_1350947 JE.Soil.222_561270 JE.Soil.30_492452 JE.Soil.191_1032608 JE.Soil.194_506562 JE.Soil.195_1919151 JE.Soil.219_1287178 JE.Soil.295_545954 JE.Soil.2_1966126 JE.Soil.46_551626 JE.Soil.234_1519612 JE.Soil.74_428590 JE.Lundberg.136_140938 JE.Soil.178_469598 JE.Lundberg.124_335969 JE.Lundberg.138_1642770 JE.Lundberg.157_1120358 JE.Lundberg.182_855508 JE.Lundberg.47_812724 JE.Lundberg.47_812791 JE.Lundberg.67_943346 JE.Soil.178_105897 JE.Soil.178_991317 JE.Soil.198_1616128 JE.Soil.198_539855 JE.Soil.20_31704 JE.Soil.26_1532213 JE.Soil.34_20031 JE.Lundberg.16_756468 JE.Lundberg.182_855249 JE.Lundberg.190_108239 JE.Lundberg.190_519897 JE.Soil.14_181848 JE.Soil.178_105646 JE.Soil.178_432500 JE.Soil.178_991003 JE.Soil.183_640833 JE.Soil.183_1554539 JE.Soil.191_1560726 JE.Soil.210_453197 JE.Soil.215_560962 JE.Soil.222_524044 JE.Soil.222_524487 JE.Soil.2_1752304 JE.Soil.39_1202015 JE.Soil.6_1502050 JE.Soil.227_1258786 JE.Soil.234_1256153 JE.Soil.250_664418 JE.Soil.254_582438 JE.Soil.62_2158043 JE.Soil.74_268517 JE.Soil.95_402799 JE.Lundberg.121_1106339 JE.Lundberg.187_1025411 JE.Lundberg.78_142877 JE.Soil.250_949621 JE.Soil.54_596141 JE.Soil.74_98534 JE.Soil.82_213900 JE.Soil.102_421342 JE.Soil.138_732487 JE.Soil.142_1432978 JE.Soil.106_1740360 JE.Soil.122_317345 JE.Soil.130_246916 JE.Soil.130_270437 JE.Soil.258_35218 JE.Soil.278_796880 JE.Soil.302_562824 JE.Soil.58_1192477 JE.Soil.102_506300 JE.Soil.106_354697 JE.Soil.106_2156148 JE.Soil.106_2409905 JE.Soil.106_2691538 JE.Soil.107_2432542 JE.Soil.130_387110 JE.Soil.134_2852283 JE.Soil.286_1392277 JE.Soil.287_1623757 JE.Soil.298_331334 JE.Soil.298_358265 JE.Soil.18_909949 JE.Soil.18_910082 JE.Soil.194_655614 JE.Soil.268_1098593 JE.Soil.74_588653 JE.Soil.87_14988 JE.Soil.142_2543972 JE.Soil.234_743782 JE.Soil.210_7823 JE.Soil.234_2229551 JE.Soil.58_91491 JE.Soil.234_1499961 JE.Soil.234_2229834 JE.Soil.262_588162 JE.Soil.266_117843 JE.Soil.35_1074822 JE.Soil.74_407494 JE.Soil.16_1136344 JE.Soil.282_888734 JE.Soil.47_1986068 JE.Soil.47_1986202 JE.Soil.178_163552 JE.Soil.179_1266041 JE.Soil.179_2186226 JE.Soil.38_471364 JE.Soil.38_2153217 JE.Soil.278_1283735 JE.Soil.286_406213 JE.Soil.286_2000884 JE.Soil.291_1197522 JE.Lundberg.20_1450275 JE.Lundberg.107_1883455 JE.Lundberg.46_758058 JE.Lundberg.70_526743 JE.Lundberg.124_225546 JE.Lundberg.52_1183929 JE.Lundberg.26_1152432 JE.Lundberg.58_616551 JE.Lundberg.8_26876 JE.Lundberg.1_2089270 JE.Lundberg.22_1357891 JE.Lundberg.22_578982 JE.Lundberg.23_970068 JE.Lundberg.24_1623640 JE.Lundberg.28_1232043 JE.Lundberg.28_31196 JE.Lundberg.28_430799 JE.Lundberg.4_774768 JE.Lundberg.7_1755543 JE.Lundberg.8_147327 JE.Lundberg.8_772347 JE.Lundberg.95_1126703 JE.Lundberg.37_303686 JE.Lundberg.10_438791 JE.Lundberg.13_2368184 JE.Lundberg.13_3405781 JE.Lundberg.13_4138715 JE.Lundberg.19_366221 JE.Lundberg.19_676931 JE.Lundberg.19_707513 JE.Lundberg.19_707713 JE.Lundberg.8_1061804 JE.Lundberg.8_1525461 JE.Lundberg.29_117084 JE.Lundberg.22_1308806 JE.Lundberg.10_735474 JE.Lundberg.19_1326777 JE.Lundberg.23_668339 JE.Lundberg.61_1381864 JE.Lundberg.61_1382082 JE.Lundberg.1_265757 JE.Lundberg.29_825053 JE.Lundberg.76_1020576 JE.Lundberg.112_386122 JE.Lundberg.10_702477 JE.Lundberg.100_706881 JE.Lundberg.10_107003 JE.Lundberg.112_1072950 JE.Lundberg.102_961256 JE.Lundberg.13_3339900 JE.Lundberg.16_590357 JE.Lundberg.103_408564 JE.Lundberg.19_396463 JE.Lundberg.50_429622 JE.Lundberg.82_344190 JE.Soil.178_784970 JE.Soil.127_717519 JE.Soil.14_1354168 JE.Lundberg.129_812603 JE.Lundberg.16_789274 JE.Lundberg.16_892316 JE.Lundberg.22_925772 JE.Lundberg.24_1996595 JE.Lundberg.32_538278 JE.Lundberg.77_846492 JE.Lundberg.94_82504 JE.Soil.118_78406 JE.Soil.12_1686862 JE.Lundberg.101_1225503 JE.Lundberg.10_989324 JE.Lundberg.10_989525 JE.Lundberg.110_43309 JE.Lundberg.110_78448 JE.Lundberg.112_289553 JE.Lundberg.115_1107699 JE.Lundberg.119_898838 JE.Lundberg.121_428182 JE.Lundberg.125_315989 JE.Lundberg.126_54884 JE.Lundberg.129_812508 JE.Lundberg.12_1219469 JE.Lundberg.136_598895 JE.Lundberg.136_796953 JE.Lundberg.139_223581 JE.Lundberg.13_1077865 JE.Lundberg.13_120034 JE.Lundberg.13_1201699 JE.Lundberg.13_3424499 JE.Lundberg.13_3509239 JE.Lundberg.154_274084 JE.Lundberg.169_1430220 JE.Lundberg.16_1119296 JE.Lundberg.16_1207694 JE.Lundberg.16_461185 JE.Lundberg.16_595276 JE.Lundberg.16_596590 JE.Lundberg.16_668706 JE.Lundberg.178_171306 JE.Lundberg.178_585776 JE.Lundberg.17_247645 JE.Lundberg.187_1296967 JE.Lundberg.187_964544 JE.Lundberg.187_964788 JE.Lundberg.18_1612894 JE.Lundberg.19_1151653 JE.Lundberg.19_193414 JE.Lundberg.19_382150 JE.Lundberg.19_746122 JE.Lundberg.1_1635310 JE.Lundberg.1_168572 JE.Lundberg.1_1761212 JE.Lundberg.1_2120531 JE.Lundberg.1_505459 JE.Lundberg.1_577289 JE.Lundberg.22_1201180 JE.Lundberg.22_448325 JE.Lundberg.22_734334 JE.Lundberg.23_1237593 JE.Lundberg.23_1237840 JE.Lundberg.23_908228 JE.Lundberg.25_298023 JE.Lundberg.25_303082 JE.Lundberg.25_849650 JE.Lundberg.25_972608 JE.Lundberg.28_1056244 JE.Lundberg.28_1080468 JE.Lundberg.28_1133993 JE.Lundberg.28_797376 JE.Lundberg.31_846336 JE.Lundberg.31_858246 JE.Lundberg.34_1711401 JE.Lundberg.34_677462 JE.Lundberg.35_92633 JE.Lundberg.37_1360039 JE.Lundberg.37_403353 JE.Lundberg.38_1179323 JE.Lundberg.38_193147 JE.Lundberg.40_849513 JE.Lundberg.42_234217 JE.Lundberg.43_1237606 JE.Lundberg.43_125578 JE.Lundberg.43_328073 JE.Lundberg.43_916180 JE.Lundberg.44_211201 JE.Lundberg.46_1268883 JE.Lundberg.47_1699734 JE.Lundberg.47_198633 JE.Lundberg.4_1305570 JE.Lundberg.58_828461 JE.Lundberg.61_1850652 JE.Lundberg.62_724163 JE.Lundberg.62_866370 JE.Lundberg.63_1962227 JE.Lundberg.64_167877 JE.Lundberg.64_609366 JE.Lundberg.66_974725 JE.Lundberg.68_1047229 JE.Lundberg.70_284590 JE.Lundberg.71_760853 JE.Lundberg.75_614524 JE.Lundberg.76_144886 JE.Lundberg.77_1132785 JE.Lundberg.77_177230 JE.Lundberg.77_1886148 JE.Lundberg.77_290501 JE.Lundberg.79_263410 JE.Lundberg.7_1279342 JE.Lundberg.7_195106 JE.Lundberg.7_737952 JE.Lundberg.80_1172002 JE.Lundberg.82_366863 JE.Lundberg.82_781644 JE.Lundberg.84_1193731 JE.Lundberg.85_12661 JE.Lundberg.86_1179719 JE.Lundberg.86_1772359 JE.Lundberg.89_1604501 JE.Lundberg.90_1367121 JE.Lundberg.91_1559263 JE.Lundberg.94_271518 JE.Lundberg.94_323565 JE.Lundberg.94_404970 JE.Lundberg.94_836080 JE.Lundberg.98_927706 JE.Lundberg.98_927772 JE.Lundberg.99_167443 JE.Soil.127_2089664 JE.Soil.14_484412 JE.Soil.178_910291 JE.Soil.182_201962 JE.Soil.18_886894 JE.Soil.18_904360 JE.Soil.190_2982732 JE.Soil.190_361133 JE.Soil.191_772364 JE.Soil.19_426259 JE.Soil.202_731738 JE.Soil.211_2126930 JE.Soil.211_3731440 JE.Soil.215_526441 JE.Soil.218_1451962 JE.Soil.218_846933 JE.Soil.219_1001286 JE.Soil.222_531802 JE.Soil.22_1743033 JE.Soil.258_28088 JE.Soil.266_2230646 JE.Soil.270_1342726 JE.Soil.27_4154075 JE.Soil.38_970662 JE.Soil.39_1326476 JE.Soil.39_211622 JE.Soil.47_2328688 JE.Soil.6_2128720 JE.Lundberg.112_1054988 JE.Lundberg.112_1055102 JE.Lundberg.136_182317 JE.Lundberg.136_611633 JE.Lundberg.146_1200782 JE.Lundberg.146_1465551 JE.Lundberg.157_1063499 JE.Lundberg.157_1063585 JE.Lundberg.158_360099 JE.Lundberg.169_180065 JE.Lundberg.169_1188701 JE.Lundberg.169_1510985 JE.Lundberg.175_238709 JE.Lundberg.178_630887 JE.Lundberg.17_804358 JE.Lundberg.187_1513407 JE.Lundberg.187_1513638 JE.Lundberg.191_1242057 JE.Lundberg.22_734243 JE.Lundberg.25_29539 JE.Lundberg.26_35416 JE.Lundberg.31_796775 JE.Lundberg.32_793176 JE.Lundberg.43_476978 JE.Lundberg.45_258292 JE.Lundberg.46_134631 JE.Lundberg.46_900444 JE.Lundberg.46_1669503 JE.Lundberg.48_1607186 JE.Lundberg.48_1607468 JE.Lundberg.48_1612709 JE.Lundberg.4_1096826 JE.Lundberg.73_588975 JE.Lundberg.73_771776 JE.Lundberg.74_1720671 JE.Lundberg.74_2928526 JE.Lundberg.74_2933644 JE.Lundberg.75_620624 JE.Lundberg.76_1018655 JE.Lundberg.77_455538 JE.Lundberg.77_1126902 JE.Lundberg.77_1127068 JE.Lundberg.77_1232378 JE.Lundberg.81_1389962 JE.Lundberg.82_392587 JE.Lundberg.82_735303 JE.Lundberg.82_873606 JE.Lundberg.85_855785 JE.Lundberg.85_4030464 JE.Lundberg.86_1749445 JE.Lundberg.86_1799755 JE.Lundberg.90_1366954 JE.Lundberg.91_460585 JE.Lundberg.91_864841 JE.Lundberg.94_201165 JE.Lundberg.94_630310 JE.Lundberg.94_751896 JE.Soil.12_1686897 JE.Soil.131_212743 JE.Soil.131_2009062 JE.Soil.14_1038166 JE.Soil.14_1902834 JE.Soil.16_2014879 JE.Soil.16_2032299 JE.Soil.178_555367 JE.Soil.178_785228 JE.Soil.178_909862 JE.Soil.180_347404 JE.Soil.180_2339125 JE.Soil.182_92033 JE.Soil.182_765433 JE.Soil.182_1019853 JE.Soil.182_1123416 JE.Soil.182_1160584 JE.Soil.182_1212770 JE.Soil.182_1564924 JE.Soil.186_141019 JE.Soil.186_1980831 JE.Soil.188_1398893 JE.Soil.18_236581 JE.Soil.18_1996597 JE.Soil.190_506773 JE.Soil.190_506887 JE.Soil.190_748224 JE.Soil.190_1389984 JE.Soil.190_2143047 JE.Soil.190_2153897 JE.Soil.190_3095220 JE.Soil.191_669947 JE.Soil.191_737079 JE.Soil.191_1088911 JE.Soil.191_1868953 JE.Soil.194_400272 JE.Soil.194_1813914 JE.Soil.194_1813918 JE.Soil.194_3058483 JE.Soil.194_4450600 JE.Soil.194_4451102 JE.Soil.195_1091593 JE.Soil.195_1523996 JE.Soil.198_477368 JE.Soil.198_477691 JE.Soil.198_635602 JE.Soil.198_983534 JE.Soil.198_1436638 JE.Soil.198_1579770 JE.Soil.198_1580419 JE.Soil.199_157101 JE.Soil.199_321339 JE.Soil.202_582498 JE.Soil.202_582638 JE.Soil.202_596887 JE.Soil.202_786345 JE.Soil.20_728239 JE.Soil.20_1589822 JE.Soil.210_274029 JE.Soil.210_605831 JE.Soil.210_902635 JE.Soil.211_128705 JE.Soil.211_250978 JE.Soil.211_3648888 JE.Soil.211_3758952 JE.Soil.214_437539 JE.Soil.214_1771843 JE.Soil.214_2591848 JE.Soil.215_122257 JE.Soil.218_11802 JE.Soil.218_188554 JE.Soil.218_433968 JE.Soil.218_1317329 JE.Soil.219_806428 JE.Soil.222_1046303 JE.Soil.222_2272330 JE.Soil.222_2560640 JE.Soil.223_1473932 JE.Soil.22_1573791 JE.Soil.22_1696426 JE.Soil.26_1969632 JE.Soil.27_830089 JE.Soil.27_2230496 JE.Soil.2_799295 JE.Soil.2_1196046 JE.Soil.2_1868145 JE.Soil.30_1474966 JE.Soil.314_1050414 JE.Soil.34_249414 JE.Soil.34_1336864 JE.Soil.35_284922 JE.Soil.38_331571 JE.Soil.38_1000437 JE.Soil.38_1661633 JE.Soil.38_2450828 JE.Soil.3_1571872 JE.Soil.42_2170184 JE.Soil.42_2455927 JE.Soil.43_1341849 JE.Soil.43_2765551 JE.Soil.43_3367621 JE.Soil.46_109534 JE.Soil.48_1833642 JE.Soil.48_2978641 JE.Soil.4_2519813 JE.Soil.62_2066268 JE.Soil.62_2066645 JE.Soil.6_1075135 JE.Soil.6_1822705 JE.Soil.6_2300556 JE.Soil.6_2752405 JE.Soil.75_2043663 JE.Soil.7_972851 JE.Lundberg.124_808664 JE.Lundberg.127_1306203 JE.Lundberg.131_1109979 JE.Lundberg.13_4142723 JE.Lundberg.166_727276 JE.Lundberg.169_1429962 JE.Lundberg.169_1429998 JE.Lundberg.16_251144 JE.Lundberg.16_548546 JE.Lundberg.16_1027712 JE.Lundberg.16_1089936 JE.Lundberg.172_619145 JE.Lundberg.172_640078 JE.Lundberg.174_1219951 JE.Lundberg.190_1057486 JE.Lundberg.19_356008 JE.Lundberg.1_313005 JE.Lundberg.22_944206 JE.Lundberg.23_1441795 JE.Lundberg.25_669469 JE.Lundberg.25_1219347 JE.Lundberg.26_447782 JE.Lundberg.28_357915 JE.Lundberg.28_1381131 JE.Lundberg.2_1597087 JE.Lundberg.30_151861 JE.Lundberg.30_1928367 JE.Lundberg.31_695728 JE.Lundberg.31_1202341 JE.Lundberg.31_1298657 JE.Lundberg.31_1674184 JE.Lundberg.33_811560 JE.Lundberg.34_160530 JE.Lundberg.34_1347014 JE.Lundberg.35_1548690 JE.Lundberg.37_662945 JE.Lundberg.37_812103 JE.Lundberg.37_1061280 JE.Lundberg.37_1079070 JE.Lundberg.37_1413577 JE.Lundberg.37_1558650 JE.Lundberg.38_1498969 JE.Lundberg.41_913980 JE.Lundberg.43_81939 JE.Lundberg.43_104777 JE.Lundberg.43_124053 JE.Lundberg.43_1237827 JE.Lundberg.43_1343418 JE.Lundberg.44_546321 JE.Lundberg.44_554400 JE.Lundberg.44_995971 JE.Lundberg.44_1212934 JE.Lundberg.47_170946 JE.Lundberg.4_360391 JE.Lundberg.4_396839 JE.Lundberg.4_1016122 JE.Lundberg.73_986172 JE.Lundberg.76_1274986 JE.Lundberg.77_821984 JE.Lundberg.7_195305 JE.Lundberg.7_699869 JE.Lundberg.82_389556 JE.Lundberg.87_530004 JE.Lundberg.8_1247926 JE.Lundberg.94_404866 JE.Lundberg.98_221349 JE.Soil.14_192928 JE.Soil.14_1365034 JE.Soil.178_61308 JE.Soil.178_255036 JE.Soil.182_995470 JE.Soil.183_515340 JE.Soil.186_954028 JE.Soil.190_3364922 JE.Soil.190_3365130 JE.Soil.191_1562894 JE.Soil.194_3836803 JE.Soil.198_1438611 JE.Soil.199_158784 JE.Soil.202_275416 JE.Soil.202_562347 JE.Soil.20_1781436 JE.Soil.210_321149 JE.Soil.214_872419 JE.Soil.214_2404421 JE.Soil.215_2006668 JE.Soil.218_1523216 JE.Soil.219_1565159 JE.Soil.222_338764 JE.Soil.222_1073272 JE.Soil.222_2546500 JE.Soil.224_755957 JE.Soil.227_1090256 JE.Soil.22_239764 JE.Soil.239_968309 JE.Soil.24_1505605 JE.Soil.266_1711468 JE.Soil.2_118356 JE.Soil.2_1498498 JE.Soil.34_1491147 JE.Soil.34_1759274 JE.Soil.38_29844 JE.Soil.38_188301 JE.Soil.38_343182 JE.Soil.38_560173 JE.Soil.38_2346562 JE.Soil.38_2751802 JE.Soil.39_116886 JE.Soil.43_1377765 JE.Soil.46_516678 JE.Soil.46_1594489 JE.Soil.46_2726224 JE.Soil.47_898931 JE.Soil.47_2508442 JE.Soil.51_20916 JE.Soil.54_239655 JE.Soil.62_1990627 JE.Soil.6_522354 JE.Soil.6_1117210 JE.Soil.6_2822053 JE.Soil.70_26549 JE.Soil.70_1026329 JE.Soil.70_1467011 JE.Soil.71_926073 JE.Soil.75_961367 JE.Soil.78_1165837 JE.Lundberg.101_1522688 JE.Lundberg.10_1150368 JE.Lundberg.132_349478 JE.Lundberg.13_1020566 JE.Lundberg.13_3656776 JE.Lundberg.13_4296082 JE.Lundberg.169_1423062 JE.Lundberg.16_67349 JE.Lundberg.16_485309 JE.Lundberg.172_203768 JE.Lundberg.181_411180 JE.Lundberg.1_1562724 JE.Lundberg.20_387438 JE.Lundberg.20_2021973 JE.Lundberg.22_475281 JE.Lundberg.22_475525 JE.Lundberg.25_195907 JE.Lundberg.25_598070 JE.Lundberg.25_1692519 JE.Lundberg.25_1756919 JE.Lundberg.26_272872 JE.Lundberg.26_708185 JE.Lundberg.28_253251 JE.Lundberg.28_1015082 JE.Lundberg.28_1020212 JE.Lundberg.28_1077840 JE.Lundberg.28_1373232 JE.Lundberg.29_979711 JE.Lundberg.31_419618 JE.Lundberg.31_419897 JE.Lundberg.31_945615 JE.Lundberg.31_975254 JE.Lundberg.31_1255087 JE.Lundberg.31_1732835 JE.Lundberg.31_1732919 JE.Lundberg.34_760696 JE.Lundberg.34_1689898 JE.Lundberg.37_115673 JE.Lundberg.37_501080 JE.Lundberg.37_990463 JE.Lundberg.37_1350581 JE.Lundberg.38_172981 JE.Lundberg.40_1596849 JE.Lundberg.41_1465878 JE.Lundberg.43_212572 JE.Lundberg.43_1133447 JE.Lundberg.46_633316 JE.Lundberg.46_757750 JE.Lundberg.46_830550 JE.Lundberg.46_1196196 JE.Lundberg.46_1196484 JE.Lundberg.46_1239490 JE.Lundberg.47_620673 JE.Lundberg.47_930434 JE.Lundberg.47_999414 JE.Lundberg.48_810776 JE.Lundberg.48_810979 JE.Lundberg.58_363476 JE.Lundberg.67_1403270 JE.Lundberg.73_1267767 JE.Lundberg.76_1123381 JE.Lundberg.77_331242 JE.Lundberg.7_1680307 JE.Lundberg.7_1773579 JE.Lundberg.86_720411 JE.Lundberg.8_1408226 JE.Lundberg.92_1860107 JE.Soil.270_564178 JE.Soil.270_564361 JE.Lundberg.112_1315774 JE.Lundberg.127_1274972 JE.Lundberg.13_4250165 JE.Lundberg.169_957750 JE.Lundberg.19_83202 JE.Lundberg.1_642455 JE.Lundberg.1_942739 JE.Lundberg.22_173586 JE.Lundberg.26_352012 JE.Lundberg.26_352175 JE.Lundberg.26_1113280 JE.Lundberg.28_80676 JE.Lundberg.28_297399 JE.Lundberg.28_650915 JE.Lundberg.29_830615 JE.Lundberg.2_1431561 JE.Lundberg.31_21969 JE.Lundberg.33_1006530 JE.Lundberg.35_92771 JE.Lundberg.35_1195240 JE.Lundberg.37_16783 JE.Lundberg.37_367207 JE.Lundberg.39_873732 JE.Lundberg.40_337819 JE.Lundberg.40_1638986 JE.Lundberg.43_665674 JE.Lundberg.43_670960 JE.Lundberg.43_913644 JE.Lundberg.43_946746 JE.Lundberg.43_1218821 JE.Lundberg.4_76961 JE.Lundberg.4_1004474 JE.Lundberg.61_990109 JE.Lundberg.74_2321602 JE.Lundberg.76_1020418 JE.Lundberg.77_122415 JE.Lundberg.77_1864759 JE.Lundberg.79_65666 JE.Lundberg.79_869311 JE.Lundberg.7_1587663 JE.Lundberg.82_512308 JE.Lundberg.85_2177446 JE.Lundberg.88_502377 JE.Lundberg.91_1750524 JE.Lundberg.92_1487811 JE.Lundberg.9_111951 JE.Soil.187_1082306 JE.Soil.202_466978 JE.Lundberg.12_1729336 JE.Lundberg.13_1217859 JE.Lundberg.13_3650556 JE.Lundberg.169_1525118 JE.Lundberg.16_515280 JE.Lundberg.176_2328033 JE.Lundberg.178_113282 JE.Lundberg.181_1030479 JE.Lundberg.187_1009422 JE.Lundberg.187_1009687 JE.Lundberg.188_1014035 JE.Lundberg.19_223592 JE.Lundberg.19_775444 JE.Lundberg.1_823088 JE.Lundberg.21_432552 JE.Lundberg.22_646895 JE.Lundberg.23_570915 JE.Lundberg.23_650776 JE.Lundberg.23_1107658 JE.Lundberg.25_360358 JE.Lundberg.25_567434 JE.Lundberg.25_909115 JE.Lundberg.28_697140 JE.Lundberg.28_733352 JE.Lundberg.29_574162 JE.Lundberg.31_825865 JE.Lundberg.37_416818 JE.Lundberg.43_237419 JE.Lundberg.47_1293752 JE.Lundberg.49_1548173 JE.Lundberg.58_1071904 JE.Lundberg.68_1896183 JE.Lundberg.73_399349 JE.Lundberg.76_1000875 JE.Lundberg.76_1035111 JE.Lundberg.76_1449358 JE.Lundberg.76_1449448 JE.Lundberg.77_252418 JE.Lundberg.7_142416 JE.Lundberg.7_1040076 JE.Lundberg.7_1040145 JE.Lundberg.80_182788 JE.Lundberg.80_1545295 JE.Lundberg.87_26659 JE.Lundberg.88_39256 JE.Lundberg.94_129862 JE.Lundberg.97_268276 JE.Lundberg.102_961376 JE.Lundberg.13_3973286 JE.Lundberg.190_1129281 JE.Lundberg.25_955881 JE.Lundberg.25_963686 JE.Lundberg.25_1166589 JE.Lundberg.25_1253866 JE.Lundberg.25_1258925 JE.Lundberg.25_1578935 JE.Lundberg.26_274592 JE.Lundberg.29_147048 JE.Lundberg.29_684023 JE.Lundberg.29_684174 JE.Lundberg.29_963590 JE.Lundberg.33_895974 JE.Lundberg.35_568751 JE.Lundberg.44_211213 JE.Lundberg.44_464936 JE.Lundberg.44_1576440 JE.Lundberg.46_330778 JE.Lundberg.46_862421 JE.Lundberg.46_1082027 JE.Lundberg.47_5275 JE.Lundberg.47_1526746 JE.Lundberg.47_1699522 JE.Lundberg.49_964804 JE.Lundberg.57_787735 JE.Lundberg.57_793008 JE.Lundberg.60_663325 JE.Lundberg.62_1064521 JE.Lundberg.65_1032068 JE.Lundberg.65_1599328 JE.Lundberg.65_1600856 JE.Lundberg.75_129511 JE.Lundberg.75_588513 JE.Lundberg.77_1885493 JE.Lundberg.77_1885559 JE.Lundberg.7_936334 JE.Lundberg.7_1011786 JE.Lundberg.80_158010 JE.Lundberg.80_373850 JE.Lundberg.80_373975 JE.Lundberg.80_379549 JE.Lundberg.86_1180027 JE.Lundberg.16_697169 JE.Lundberg.1_385799 JE.Lundberg.21_832297 JE.Lundberg.22_441775 JE.Lundberg.22_1077583 JE.Lundberg.22_1105402 JE.Lundberg.23_861324 JE.Lundberg.25_685873 JE.Lundberg.25_1053073 JE.Lundberg.25_1217395 JE.Lundberg.26_63395 JE.Lundberg.28_31008 JE.Lundberg.28_31155 JE.Lundberg.28_521208 JE.Lundberg.28_1338433 JE.Lundberg.29_457543 JE.Lundberg.31_897562 JE.Lundberg.31_897664 JE.Lundberg.31_897834 JE.Lundberg.34_1798949 JE.Lundberg.34_1804213 JE.Lundberg.37_1233524 JE.Lundberg.43_273005 JE.Lundberg.43_536637 JE.Lundberg.43_659094 JE.Lundberg.43_659328 JE.Lundberg.43_694509 JE.Lundberg.43_1012872 JE.Lundberg.43_1322167 JE.Lundberg.44_927120 JE.Lundberg.46_871420 JE.Lundberg.46_1364887 JE.Lundberg.46_1484039 JE.Lundberg.4_774941 JE.Lundberg.62_478559 JE.Lundberg.8_1525665 JE.Lundberg.181_410382 JE.Lundberg.19_376118 JE.Lundberg.23_1027740 JE.Lundberg.23_1028003 JE.Lundberg.25_227110 JE.Lundberg.25_245669 JE.Lundberg.28_363675 JE.Lundberg.28_1010919 JE.Lundberg.31_1574885 JE.Lundberg.31_1615419 JE.Lundberg.33_854261 JE.Lundberg.34_253227 JE.Lundberg.34_1781669 JE.Lundberg.46_852407 JE.Lundberg.46_906034 JE.Lundberg.107_233768 JE.Lundberg.110_484819 JE.Lundberg.110_809504 JE.Lundberg.128_363795 JE.Lundberg.136_909573 JE.Lundberg.13_928139 JE.Lundberg.175_1148152 JE.Lundberg.175_1148340 JE.Lundberg.1_967101 JE.Lundberg.43_535979 JE.Lundberg.97_112746 JE.Lundberg.27_101346 JE.Lundberg.29_332859 JE.Lundberg.32_952376 JE.Lundberg.33_668875 JE.Lundberg.35_1271948 JE.Lundberg.47_166609 JE.Lundberg.47_166627 JE.Lundberg.5_1598803 JE.Lundberg.65_1676322 JE.Lundberg.7_640552 JE.Lundberg.82_348853 JE.Lundberg.50_1158633 JE.Lundberg.54_453089 JE.Lundberg.71_166974 JE.Lundberg.71_762587 JE.Lundberg.71_924618 JE.Lundberg.75_1982385 JE.Lundberg.77_1722651 JE.Lundberg.80_1197865 JE.Lundberg.85_57144 JE.Lundberg.95_612673 JE.Lundberg.82_944003 JE.Lundberg.88_154985 JE.Lundberg.88_175886 JE.Lundberg.91_1779658 JE.Lundberg.99_436990 JE.Soil.95_2019995 JE.Soil.190_1975624 JE.Soil.210_416761 JE.Soil.218_446023 JE.Soil.127_1333528 JE.Soil.127_1986899 JE.Soil.62_2116791 JE.Soil.7_160065 JE.Lundberg.16_595347 JE.Lundberg.37_762455 JE.Soil.198_184037 JE.Lundberg.22_926049 JE.Lundberg.31_402774 JE.Lundberg.43_946555 JE.Lundberg.77_846745 JE.Soil.22_172131 JE.Soil.118_795279 JE.Soil.16_1606182 JE.Lundberg.34_413749 JE.Lundberg.38_971517 JE.Lundberg.44_881734 JE.Soil.254_347813 JE.Lundberg.178_429228 JE.Lundberg.36_1262716 JE.Lundberg.40_1373710 JE.Lundberg.7_142525 JE.Lundberg.94_673380 JE.Lundberg.13_2948987 JE.Lundberg.22_646611 JE.Lundberg.10_708288 JE.Lundberg.115_1011679 JE.Lundberg.16_866147 JE.Lundberg.172_1011272 JE.Lundberg.25_951337 JE.Lundberg.67_1596606 JE.Lundberg.7_654557 JE.Lundberg.25_951384 JE.Lundberg.26_689429 JE.Lundberg.30_309630 JE.Lundberg.4_1436636 JE.Lundberg.17_1027667 JE.Lundberg.88_11364 JE.Lundberg.8_1031407 JE.Lundberg.23_13195 JE.Lundberg.169_20912 JE.Lundberg.10_557997 JE.Lundberg.152_1173709 JE.Lundberg.10_328436 JE.Lundberg.73_134372 JE.Lundberg.16_669962 JE.Lundberg.18_1606122 JE.Lundberg.74_2412459 JE.Lundberg.8_719028 JE.Lundberg.10_718535 JE.Lundberg.115_1011421 JE.Lundberg.13_2520137 JE.Lundberg.13_2948955 JE.Lundberg.13_4724124 JE.Lundberg.13_4783584 JE.Lundberg.154_245199 JE.Lundberg.169_1483747 JE.Lundberg.169_1484020 JE.Lundberg.169_1525115 JE.Lundberg.169_661124 JE.Lundberg.169_866758 JE.Lundberg.172_1141005 JE.Lundberg.172_217037 JE.Lundberg.172_217253 JE.Lundberg.178_529546 JE.Lundberg.181_1030303 JE.Lundberg.181_822106 JE.Lundberg.181_827722 JE.Lundberg.187_200038 JE.Lundberg.188_1172667 JE.Lundberg.188_1335711 JE.Lundberg.190_101983 JE.Lundberg.190_933578 JE.Lundberg.19_43611 JE.Lundberg.19_818382 JE.Lundberg.1_134734 JE.Lundberg.1_1427929 JE.Lundberg.1_2150174 JE.Lundberg.1_2155474 JE.Lundberg.1_817579 JE.Lundberg.23_1352675 JE.Lundberg.28_1115685 JE.Lundberg.31_32799 JE.Lundberg.58_355146 JE.Lundberg.68_144872 JE.Lundberg.77_448834 JE.Lundberg.7_308347 JE.Lundberg.82_16408 JE.Lundberg.169_381537 JE.Lundberg.169_632809 JE.Lundberg.169_632841 JE.Lundberg.169_1228973 JE.Lundberg.169_1229249 JE.Lundberg.169_1784929 JE.Lundberg.172_217762 JE.Lundberg.172_827440 JE.Lundberg.172_931355 JE.Lundberg.173_226124 JE.Lundberg.173_979523 JE.Lundberg.175_43882 JE.Lundberg.175_44099 JE.Lundberg.175_142633 JE.Lundberg.175_424992 JE.Lundberg.178_400569 JE.Lundberg.178_464294 JE.Lundberg.178_497872 JE.Lundberg.178_498118 JE.Lundberg.178_498352 JE.Lundberg.181_798142 JE.Lundberg.181_866644 JE.Lundberg.182_101297 JE.Lundberg.187_349431 JE.Lundberg.187_349459 JE.Lundberg.187_441165 JE.Lundberg.187_549323 JE.Lundberg.187_868969 JE.Lundberg.187_1085101 JE.Lundberg.187_1263944 JE.Lundberg.187_1264023 JE.Lundberg.187_1270655 JE.Lundberg.187_1523633 JE.Lundberg.187_1554651 JE.Lundberg.187_1599527 JE.Lundberg.188_804087 JE.Lundberg.191_1340344 JE.Lundberg.23_198494 JE.Lundberg.75_1447649 JE.Lundberg.76_123624 JE.Lundberg.13_2523241 JE.Lundberg.166_1283109 JE.Lundberg.166_1454930 JE.Lundberg.172_296623 JE.Lundberg.175_20168 JE.Lundberg.175_40324 JE.Lundberg.175_603223 JE.Lundberg.178_503235 JE.Lundberg.178_575743 JE.Lundberg.17_1122450 JE.Lundberg.187_14320 JE.Lundberg.187_437505 JE.Lundberg.187_678706 JE.Lundberg.187_837309 JE.Lundberg.187_1322457 JE.Lundberg.187_1592563 JE.Lundberg.188_306291 JE.Lundberg.188_713302 JE.Lundberg.188_1522213 JE.Lundberg.188_1522382 JE.Lundberg.189_632002 JE.Lundberg.189_1003235 JE.Lundberg.19_25308 JE.Lundberg.19_861360 JE.Lundberg.1_95424 JE.Lundberg.1_1428032 JE.Lundberg.22_1328783 JE.Lundberg.29_1086060 JE.Lundberg.31_32635 JE.Lundberg.31_193108 JE.Lundberg.33_327211 JE.Lundberg.38_144457 JE.Lundberg.45_822180 JE.Lundberg.181_424484 JE.Lundberg.181_989735 JE.Lundberg.40_709134 JE.Lundberg.40_709290 JE.Lundberg.46_1327287 JE.Lundberg.46_1553130 JE.Lundberg.12_1714530 JE.Lundberg.16_1000345 JE.Lundberg.23_1108249 JE.Lundberg.54_908973 JE.Soil.14_1693355 JE.Soil.14_1693554 JE.Soil.182_2045821 JE.Soil.30_2570472 JE.Lundberg.40_1423203 JE.Lundberg.40_1423385 JE.Lundberg.4_1052605 JE.Lundberg.74_2412669 JE.Lundberg.8_724375 JE.Lundberg.1_1768929 JE.Lundberg.52_1141000 JE.Lundberg.52_1141301 JE.Lundberg.31_523939 JE.Lundberg.100_890826 JE.Lundberg.100_890851 JE.Soil.22_239824 JE.Lundberg.85_12754 JE.Lundberg.54_131128 JE.Lundberg.66_829971 JE.Lundberg.75_129725 JE.Lundberg.96_541174 JE.Lundberg.106_1046996 JE.Lundberg.10_417285 JE.Lundberg.13_1698352 JE.Lundberg.16_1074170 JE.Lundberg.16_927402 JE.Lundberg.173_307221 JE.Lundberg.175_263375 JE.Lundberg.175_447626 JE.Lundberg.176_1393591 JE.Lundberg.178_157746 JE.Lundberg.19_267452 JE.Lundberg.19_485687 JE.Lundberg.28_32601 JE.Lundberg.45_440235 JE.Lundberg.46_1079874 JE.Lundberg.78_1111237 JE.Lundberg.79_1323032 JE.Lundberg.79_348732 JE.Lundberg.7_812088 JE.Lundberg.91_181520 JE.Lundberg.94_1250087 JE.Lundberg.94_857874 JE.Soil.183_1001080 JE.Lundberg.176_1979965 JE.Lundberg.37_1225498 JE.Lundberg.13_1698546 JE.Soil.264_1616683 JE.Soil.87_296201 JE.Soil.190_579173 JE.Soil.198_282655 JE.Soil.223_2638057 JE.Soil.24_441364 JE.Soil.24_577829 JE.Soil.40_2389022 JE.Soil.7_345598 JE.Soil.82_148368 JE.Soil.190_139327 JE.Soil.190_2357915 JE.Soil.190_3215958 JE.Soil.194_792106 JE.Soil.194_2005795 JE.Soil.194_2017765 JE.Soil.198_1005004 JE.Soil.198_1094896 JE.Soil.202_10513 JE.Soil.202_973334 JE.Soil.206_372096 JE.Soil.206_372524 JE.Soil.206_461055 JE.Soil.206_770344 JE.Soil.220_59009 JE.Soil.223_1092191 JE.Soil.23_171507 JE.Soil.23_271692 JE.Soil.23_312406 JE.Soil.23_1290637 JE.Soil.28_3320148 JE.Soil.59_73276 JE.Soil.59_145468 JE.Soil.59_883072 JE.Soil.59_1609831 JE.Soil.59_1968308 JE.Soil.59_2265296 JE.Lundberg.178_48954 JE.Lundberg.181_869325 JE.Lundberg.187_510629 JE.Lundberg.43_1106474 JE.Lundberg.91_181125 JE.Lundberg.91_181432 JE.Soil.6_1983723 JE.Lundberg.37_1225551 JE.Lundberg.37_1225755 JE.Lundberg.25_1842538 JE.Soil.86_1564851 JE.Soil.87_1104414 JE.Lundberg.22_81218 JE.Lundberg.49_1158649 JE.Lundberg.8_1031370 JE.Soil.262_901238 JE.Lundberg.13_649603 JE.Lundberg.18_2086911 JE.Lundberg.21_1766432 JE.Lundberg.2_304444 JE.Lundberg.63_2043364 JE.Lundberg.49_965008 JE.Soil.22_1145896 JE.Soil.286_1674756 JE.Soil.98_662953 JE.Lundberg.22_1181195 JE.Lundberg.99_887925 JE.Soil.190_2415681 JE.Soil.210_910879 JE.Soil.102_234342 JE.Soil.144_1347897 JE.Lundberg.145_1531505 JE.Soil.102_54466 JE.Soil.110_1137587 JE.Soil.110_385304 JE.Soil.118_229183 JE.Soil.118_273678 JE.Soil.134_499133 JE.Soil.139_2530649 JE.Soil.144_1348066 JE.Soil.274_711004 JE.Soil.319_424566 JE.Soil.86_2308334 JE.Soil.102_335129 JE.Soil.102_380317 JE.Soil.110_43272 JE.Soil.110_190869 JE.Soil.115_1672313 JE.Soil.116_1333057 JE.Soil.118_92184 JE.Soil.118_340470 JE.Soil.122_358290 JE.Soil.126_1322236 JE.Soil.131_1178453 JE.Soil.138_561730 JE.Soil.138_881066 JE.Soil.139_3314472 JE.Soil.139_3314671 JE.Soil.142_1239909 JE.Soil.274_280608 JE.Soil.274_1626356 JE.Soil.278_198879 JE.Soil.282_747898 JE.Soil.282_1655283 JE.Soil.282_2439215 JE.Soil.286_361068 JE.Soil.286_645952 JE.Soil.286_1607456 JE.Soil.286_1736245 JE.Soil.286_1918596 JE.Soil.294_5143 JE.Soil.294_5372 JE.Soil.294_125784 JE.Soil.295_2020442 JE.Soil.298_134539 JE.Soil.43_1602597 JE.Soil.98_448947 JE.Soil.98_554039 JE.Soil.144_1347973 JE.Soil.139_17825 JE.Lundberg.106_321127 JE.Soil.14_1123473 JE.Soil.182_23064 JE.Soil.254_526472 JE.Soil.262_656766 JE.Lundberg.131_628519 JE.Lundberg.23_733000 JE.Lundberg.28_1464957 JE.Lundberg.37_19072 JE.Lundberg.46_1492085 JE.Soil.139_3128262 JE.Soil.187_1393470 JE.Soil.18_1521785 JE.Soil.250_89405 JE.Soil.262_1448692 JE.Soil.286_1635279 JE.Soil.58_600015 JE.Soil.62_2430268 JE.Soil.139_131905 JE.Soil.139_878128 JE.Soil.139_1140173 JE.Soil.139_1336753 JE.Soil.139_1336939 JE.Soil.139_1412133 JE.Soil.139_1482066 JE.Soil.139_2287826 JE.Soil.139_2665136 JE.Soil.139_3271317 JE.Soil.139_3963928 JE.Soil.14_281918 JE.Soil.14_1032923 JE.Soil.18_2939945 JE.Soil.19_1052111 JE.Soil.214_738543 JE.Soil.214_1025858 JE.Soil.214_1808598 JE.Soil.222_1347877 JE.Soil.26_1409513 JE.Soil.270_414298 JE.Soil.2_101253 JE.Soil.2_743758 JE.Soil.34_692328 JE.Soil.34_2640495 JE.Soil.42_2149549 JE.Soil.46_1509410 JE.Soil.6_664423 JE.Soil.6_1011690 JE.Soil.86_92532 JE.Soil.270_1345814 JE.Soil.62_1612154 JE.Soil.46_1793344 JE.Soil.182_23464 JE.Soil.266_1143608 JE.Soil.262_909632 JE.Lundberg.169_1267888 JE.Lundberg.122_907288 JE.Lundberg.173_1226255 JE.Lundberg.109_988418 JE.Lundberg.133_709117 JE.Lundberg.165_1905502 JE.Lundberg.173_583354 JE.Lundberg.32_1561588 JE.Lundberg.35_377028 JE.Soil.210_576094 JE.Lundberg.171_541071 JE.Lundberg.173_71782 JE.Lundberg.173_426394 JE.Lundberg.173_1448288 JE.Lundberg.181_840572 JE.Lundberg.187_1403155 JE.Lundberg.40_1352232 JE.Lundberg.7_966812 JE.Lundberg.85_3315720 JE.Lundberg.91_51854 JE.Lundberg.94_919261 JE.Soil.182_1624674 JE.Soil.187_1137944 JE.Soil.18_770515 JE.Soil.191_1832789 JE.Soil.191_2008904 JE.Soil.198_558799 JE.Soil.198_1016092 JE.Soil.198_1028419 JE.Soil.210_219494 JE.Soil.219_999454 JE.Soil.222_2280505 JE.Soil.43_2000264 JE.Lundberg.165_1911179 JE.Soil.143_2432707 JE.Soil.143_2453484 JE.Soil.78_1169641 JE.Lundberg.173_1673100 JE.Lundberg.174_387616 JE.Lundberg.131_649134 JE.Soil.43_1834852 JE.Soil.190_2244854 JE.Soil.190_1308495 JE.Soil.190_1975417 JE.Soil.190_2244652 JE.Soil.43_2358751 JE.Soil.43_2447757 JE.Lundberg.1_1109569 JE.Soil.63_962099 JE.Soil.67_526182 JE.Lundberg.82_14138 JE.Lundberg.82_949991 JE.Lundberg.84_428821 JE.Soil.14_1925193 JE.Soil.14_717715 JE.Soil.198_1225391 JE.Soil.198_1377598 JE.Soil.219_1754135 JE.Soil.7_91203 JE.Soil.8_2107217 JE.Soil.74_220556 JE.Soil.78_200602 JE.Lundberg.131_483206 JE.Lundberg.148_119164 JE.Lundberg.94_586310 JE.Lundberg.166_44608 JE.Soil.138_974977 JE.Soil.286_1068306 JE.Soil.63_1376702 JE.Lundberg.166_28122 JE.Soil.126_1145778 JE.Soil.127_1778450 JE.Soil.138_974816 JE.Soil.142_214841 JE.Soil.142_2108941 JE.Soil.286_1461389 JE.Soil.310_1605541 JE.Soil.98_7507 JE.Lundberg.148_119170 JE.Soil.222_1493670 JE.Soil.14_1767121 JE.Lundberg.190_510294 JE.Soil.50_140098 JE.Lundberg.190_509966 JE.Lundberg.187_296896 JE.Lundberg.1_200260 JE.Lundberg.1_200288 JE.Lundberg.49_366655 JE.Soil.219_911820 JE.Soil.222_693689 JE.Soil.223_2571969 JE.Soil.314_801812 JE.Soil.186_927761 JE.Soil.190_1683937 JE.Soil.198_860798 JE.Soil.198_1138070 JE.Soil.206_1788720 JE.Soil.223_2572383 JE.Soil.30_1563260 JE.Soil.314_801412 JE.Soil.43_2619365 JE.Lundberg.190_1181695 JE.Lundberg.190_1186657 JE.Lundberg.35_1301290 JE.Soil.54_475709 JE.Soil.54_581953 JE.Soil.70_654271 JE.Soil.34_2026984 JE.Soil.54_1223480 JE.Soil.66_1281115 JE.Soil.70_394835 JE.Soil.58_718242 JE.Soil.210_773945 JE.Lundberg.13_2926079 JE.Lundberg.34_1781825 JE.Lundberg.1_295889 JE.Lundberg.110_1209385 JE.Lundberg.167_363137 JE.Lundberg.167_192711 JE.Lundberg.167_363167 JE.Lundberg.167_648069 JE.Soil.124_1956304 JE.Lundberg.167_363323 JE.Soil.278_1453678 JE.Soil.290_2361687 JE.Soil.298_658203 JE.Soil.302_507553 JE.Soil.98_944130 JE.Lundberg.136_611496 JE.Lundberg.1_958814 JE.Lundberg.1_1539564 JE.Soil.118_847265 JE.Soil.131_1394172 JE.Lundberg.19_304716 JE.Lundberg.24_1574342 JE.Lundberg.13_2265376 JE.Lundberg.13_4400786 JE.Soil.14_2717342 JE.Soil.14_2717502 JE.Lundberg.191_1179682 JE.Soil.131_4852095 JE.Soil.307_1121992 JE.Soil.186_1586464 JE.Soil.39_2987894 JE.Lundberg.20_1972667 JE.Lundberg.101_865307 JE.Lundberg.29_1535430 JE.Lundberg.80_634359 JE.Lundberg.94_959268 JE.Lundberg.33_913724 JE.Lundberg.109_849847 JE.Lundberg.112_628838 JE.Lundberg.142_761042 JE.Lundberg.172_623135 JE.Lundberg.19_303338 JE.Lundberg.19_772784 JE.Lundberg.1_1125201 JE.Lundberg.1_763559 JE.Lundberg.22_510370 JE.Lundberg.23_138505 JE.Lundberg.26_936317 JE.Lundberg.28_718387 JE.Lundberg.2_1277887 JE.Lundberg.34_1629595 JE.Lundberg.34_964287 JE.Lundberg.37_928673 JE.Lundberg.46_417764 JE.Lundberg.47_1657626 JE.Lundberg.58_2238767 JE.Lundberg.61_1718172 JE.Lundberg.93_1300969 JE.Lundberg.99_744108 JE.Lundberg.100_373274 JE.Lundberg.101_965224 JE.Lundberg.100_294484 JE.Lundberg.170_601485 JE.Lundberg.100_420408 JE.Lundberg.101_1359432 JE.Lundberg.19_597320 JE.Lundberg.163_498247 JE.Lundberg.68_2172923 JE.Lundberg.100_864964 JE.Soil.14_2077115 JE.Lundberg.145_1713419 JE.Lundberg.115_1142672 JE.Lundberg.34_1631372 JE.Lundberg.17_798790 JE.Lundberg.19_1322931 JE.Lundberg.107_2101603 JE.Lundberg.10_1227079 JE.Lundberg.172_623376 JE.Lundberg.178_234987 JE.Lundberg.18_2004372 JE.Lundberg.190_1126608 JE.Lundberg.19_157932 JE.Lundberg.26_1645663 JE.Lundberg.29_220744 JE.Lundberg.31_506411 JE.Lundberg.31_747523 JE.Lundberg.42_1699432 JE.Lundberg.47_583286 JE.Lundberg.93_2113823 JE.Soil.215_2239510 JE.Soil.54_385564 JE.Soil.66_345476 JE.Lundberg.100_863678 JE.Lundberg.100_98208 JE.Lundberg.101_1204240 JE.Lundberg.105_487542 JE.Lundberg.106_716041 JE.Lundberg.109_183323 JE.Lundberg.112_213358 JE.Lundberg.112_213516 JE.Lundberg.115_43288 JE.Lundberg.118_700473 JE.Lundberg.12_259528 JE.Lundberg.12_769536 JE.Lundberg.130_304483 JE.Lundberg.13_1699640 JE.Lundberg.13_2251197 JE.Lundberg.13_3584634 JE.Lundberg.13_3651338 JE.Lundberg.13_3873715 JE.Lundberg.13_4337538 JE.Lundberg.13_4349484 JE.Lundberg.13_5005009 JE.Lundberg.155_684993 JE.Lundberg.156_405909 JE.Lundberg.15_1293771 JE.Lundberg.15_1318997 JE.Lundberg.15_1319176 JE.Lundberg.15_752298 JE.Lundberg.169_676850 JE.Lundberg.169_934545 JE.Lundberg.16_267460 JE.Lundberg.16_911688 JE.Lundberg.170_765226 JE.Lundberg.170_831051 JE.Lundberg.170_831307 JE.Lundberg.171_1739245 JE.Lundberg.171_684949 JE.Lundberg.172_1123506 JE.Lundberg.172_1213659 JE.Lundberg.178_249872 JE.Lundberg.178_369378 JE.Lundberg.178_442303 JE.Lundberg.178_666658 JE.Lundberg.181_1068107 JE.Lundberg.181_741651 JE.Lundberg.181_80011 JE.Lundberg.182_1059910 JE.Lundberg.187_1377394 JE.Lundberg.18_1671346 JE.Lundberg.190_922121 JE.Lundberg.191_568594 JE.Lundberg.192_1801180 JE.Lundberg.19_1077691 JE.Lundberg.19_116819 JE.Lundberg.19_620100 JE.Lundberg.19_743895 JE.Lundberg.19_84045 JE.Lundberg.19_907344 JE.Lundberg.1_1148179 JE.Lundberg.1_1544942 JE.Lundberg.1_2120845 JE.Lundberg.20_1560492 JE.Lundberg.20_1970734 JE.Lundberg.20_903367 JE.Lundberg.21_982722 JE.Lundberg.22_1222092 JE.Lundberg.22_307949 JE.Lundberg.22_366147 JE.Lundberg.22_578745 JE.Lundberg.23_454667 JE.Lundberg.23_680986 JE.Lundberg.23_83627 JE.Lundberg.23_83868 JE.Lundberg.23_97403 JE.Lundberg.24_129627 JE.Lundberg.24_1574241 JE.Lundberg.26_310426 JE.Lundberg.26_310793 JE.Lundberg.27_1265988 JE.Lundberg.28_1361261 JE.Lundberg.2_258631 JE.Lundberg.31_539679 JE.Lundberg.31_747292 JE.Lundberg.34_1242431 JE.Lundberg.34_1286585 JE.Lundberg.34_1402496 JE.Lundberg.34_1623410 JE.Lundberg.37_1010439 JE.Lundberg.37_1580766 JE.Lundberg.37_499713 JE.Lundberg.38_1591032 JE.Lundberg.43_1161060 JE.Lundberg.43_392627 JE.Lundberg.43_449081 JE.Lundberg.43_81270 JE.Lundberg.46_224553 JE.Lundberg.48_1036931 JE.Lundberg.48_1381059 JE.Lundberg.49_156067 JE.Lundberg.49_227209 JE.Lundberg.49_742449 JE.Lundberg.4_1201473 JE.Lundberg.4_1413169 JE.Lundberg.50_137853 JE.Lundberg.52_1544941 JE.Lundberg.52_694567 JE.Lundberg.53_1633603 JE.Lundberg.58_1271679 JE.Lundberg.58_408657 JE.Lundberg.5_1599169 JE.Lundberg.61_1118660 JE.Lundberg.61_1533961 JE.Lundberg.61_302092 JE.Lundberg.61_572870 JE.Lundberg.62_1236831 JE.Lundberg.63_1250124 JE.Lundberg.64_142577 JE.Lundberg.64_193204 JE.Lundberg.67_1475475 JE.Lundberg.67_175148 JE.Lundberg.67_502512 JE.Lundberg.68_1867210 JE.Lundberg.68_2040235 JE.Lundberg.6_353417 JE.Lundberg.78_94825 JE.Lundberg.79_1443972 JE.Lundberg.79_776412 JE.Lundberg.7_120272 JE.Lundberg.7_255873 JE.Lundberg.80_927949 JE.Lundberg.89_360218 JE.Lundberg.8_133280 JE.Lundberg.8_16857 JE.Lundberg.97_290807 JE.Lundberg.98_1020959 JE.Lundberg.98_1128615 JE.Lundberg.98_1236988 JE.Lundberg.9_333606 JE.Soil.183_1447128 JE.Soil.191_1340858 JE.Soil.191_1345199 JE.Soil.22_1176386 JE.Soil.266_180245 JE.Soil.314_1552863 JE.Soil.39_3250548 JE.Soil.42_2475445 JE.Soil.71_1856642 JE.Soil.71_944153 JE.Soil.91_2426275 JE.Lundberg.100_901664 JE.Lundberg.103_310022 JE.Lundberg.103_656679 JE.Lundberg.103_656906 JE.Lundberg.109_1380456 JE.Lundberg.10_375074 JE.Lundberg.112_919081 JE.Lundberg.115_589394 JE.Lundberg.115_1386362 JE.Lundberg.124_228782 JE.Lundberg.13_1142565 JE.Lundberg.13_3527941 JE.Lundberg.13_3668784 JE.Lundberg.152_1283232 JE.Lundberg.155_684755 JE.Lundberg.163_823823 JE.Lundberg.163_823878 JE.Lundberg.169_952199 JE.Lundberg.169_952412 JE.Lundberg.169_963644 JE.Lundberg.169_1354494 JE.Lundberg.169_1579185 JE.Lundberg.16_144854 JE.Lundberg.16_633564 JE.Lundberg.16_978287 JE.Lundberg.170_615725 JE.Lundberg.172_567545 JE.Lundberg.172_921781 JE.Lundberg.172_1025454 JE.Lundberg.174_796699 JE.Lundberg.175_54517 JE.Lundberg.175_219885 JE.Lundberg.175_710439 JE.Lundberg.175_891533 JE.Lundberg.176_1524606 JE.Lundberg.176_1825391 JE.Lundberg.178_185897 JE.Lundberg.178_458508 JE.Lundberg.17_208084 JE.Lundberg.181_69929 JE.Lundberg.181_291175 JE.Lundberg.182_612715 JE.Lundberg.182_627256 JE.Lundberg.182_783307 JE.Lundberg.182_783581 JE.Lundberg.182_839088 JE.Lundberg.182_1065341 JE.Lundberg.182_1161906 JE.Lundberg.186_2206 JE.Lundberg.186_563747 JE.Lundberg.187_82710 JE.Lundberg.187_87937 JE.Lundberg.187_213061 JE.Lundberg.187_1251428 JE.Lundberg.187_1266083 JE.Lundberg.187_1465163 JE.Lundberg.18_1511567 JE.Lundberg.190_240229 JE.Lundberg.190_415850 JE.Lundberg.190_443198 JE.Lundberg.190_443526 JE.Lundberg.190_505587 JE.Lundberg.190_829016 JE.Lundberg.190_1022807 JE.Lundberg.191_182004 JE.Lundberg.19_91767 JE.Lundberg.19_374590 JE.Lundberg.19_490525 JE.Lundberg.1_1153394 JE.Lundberg.1_1798709 JE.Lundberg.21_812520 JE.Lundberg.22_421272 JE.Lundberg.22_586165 JE.Lundberg.22_1012489 JE.Lundberg.23_867205 JE.Lundberg.25_114104 JE.Lundberg.25_145868 JE.Lundberg.25_1288936 JE.Lundberg.25_1651269 JE.Lundberg.26_278246 JE.Lundberg.28_42651 JE.Lundberg.28_310225 JE.Lundberg.28_491223 JE.Lundberg.28_558748 JE.Lundberg.28_1135453 JE.Lundberg.28_1266401 JE.Lundberg.28_1266743 JE.Lundberg.28_1445112 JE.Lundberg.29_1378449 JE.Lundberg.29_1422941 JE.Lundberg.2_499409 JE.Lundberg.31_204314 JE.Lundberg.31_502733 JE.Lundberg.31_936847 JE.Lundberg.31_1311378 JE.Lundberg.31_1460215 JE.Lundberg.32_707893 JE.Lundberg.32_991279 JE.Lundberg.32_991462 JE.Lundberg.32_1316054 JE.Lundberg.32_1564667 JE.Lundberg.32_1564970 JE.Lundberg.33_400184 JE.Lundberg.34_14265 JE.Lundberg.34_14397 JE.Lundberg.34_195394 JE.Lundberg.34_238187 JE.Lundberg.34_333651 JE.Lundberg.34_1194998 JE.Lundberg.34_1237000 JE.Lundberg.34_1277203 JE.Lundberg.34_1402507 JE.Lundberg.34_1623454 JE.Lundberg.35_1389561 JE.Lundberg.35_1443274 JE.Lundberg.35_1841701 JE.Lundberg.36_406167 JE.Lundberg.36_785310 JE.Lundberg.36_1916871 JE.Lundberg.37_410272 JE.Lundberg.37_410442 JE.Lundberg.37_628582 JE.Lundberg.37_864786 JE.Lundberg.39_1787501 JE.Lundberg.3_1964675 JE.Lundberg.41_153400 JE.Lundberg.41_153697 JE.Lundberg.41_945934 JE.Lundberg.42_706599 JE.Lundberg.42_884313 JE.Lundberg.43_214430 JE.Lundberg.43_289117 JE.Lundberg.43_452290 JE.Lundberg.43_921968 JE.Lundberg.43_963276 JE.Lundberg.43_1167338 JE.Lundberg.43_1340927 JE.Lundberg.44_1794262 JE.Lundberg.46_224913 JE.Lundberg.46_491657 JE.Lundberg.46_1148511 JE.Lundberg.47_1198118 JE.Lundberg.49_180939 JE.Lundberg.4_127746 JE.Lundberg.4_284347 JE.Lundberg.50_726221 JE.Lundberg.52_694688 JE.Lundberg.52_1544699 JE.Lundberg.53_851582 JE.Lundberg.54_1145509 JE.Lundberg.54_1648124 JE.Lundberg.55_1462827 JE.Lundberg.55_1824145 JE.Lundberg.58_136937 JE.Lundberg.5_1404336 JE.Lundberg.62_1237023 JE.Lundberg.63_185591 JE.Lundberg.64_536254 JE.Lundberg.70_165364 JE.Lundberg.70_470534 JE.Lundberg.70_574106 JE.Lundberg.73_728996 JE.Lundberg.77_726499 JE.Lundberg.79_695788 JE.Lundberg.7_1028392 JE.Lundberg.7_1320371 JE.Lundberg.7_1716449 JE.Lundberg.80_278211 JE.Lundberg.80_879879 JE.Lundberg.82_822538 JE.Lundberg.85_2946427 JE.Lundberg.86_397317 JE.Lundberg.86_847938 JE.Lundberg.88_179046 JE.Lundberg.8_1372449 JE.Lundberg.90_569756 JE.Lundberg.95_70031 JE.Lundberg.96_328557 JE.Lundberg.98_837395 JE.Lundberg.9_529985 JE.Lundberg.9_666526 JE.Lundberg.9_666760 JE.Lundberg.9_1376345 JE.Soil.14_661410 JE.Soil.14_757360 JE.Soil.183_870919 JE.Soil.184_329509 JE.Soil.18_2576818 JE.Soil.18_2578986 JE.Soil.190_647807 JE.Soil.198_101863 JE.Soil.198_1260699 JE.Soil.198_1491879 JE.Soil.19_1379802 JE.Soil.202_660792 JE.Soil.210_420459 JE.Soil.211_2864903 JE.Soil.211_3714179 JE.Soil.218_789246 JE.Soil.22_635588 JE.Soil.36_1601747 JE.Soil.64_864889 JE.Soil.70_1223496 JE.Soil.78_497198 JE.Soil.78_762532 JE.Soil.82_264476 JE.Soil.95_558193 JE.Lundberg.102_184033 JE.Lundberg.116_59604 JE.Lundberg.13_458423 JE.Lundberg.13_2043284 JE.Lundberg.13_3894198 JE.Lundberg.145_226358 JE.Lundberg.155_3150741 JE.Lundberg.166_615079 JE.Lundberg.16_504447 JE.Lundberg.16_571243 JE.Lundberg.16_747974 JE.Lundberg.16_1085924 JE.Lundberg.171_1144316 JE.Lundberg.17_650564 JE.Lundberg.183_251176 JE.Lundberg.190_486254 JE.Lundberg.190_1217129 JE.Lundberg.19_398629 JE.Lundberg.19_592170 JE.Lundberg.19_1016540 JE.Lundberg.19_1128157 JE.Lundberg.19_1179951 JE.Lundberg.22_413317 JE.Lundberg.22_852883 JE.Lundberg.23_172228 JE.Lundberg.23_643825 JE.Lundberg.23_815762 JE.Lundberg.25_114310 JE.Lundberg.25_1173382 JE.Lundberg.26_85693 JE.Lundberg.28_92720 JE.Lundberg.28_105553 JE.Lundberg.28_198718 JE.Lundberg.29_1513028 JE.Lundberg.29_1585326 JE.Lundberg.2_545963 JE.Lundberg.31_790602 JE.Lundberg.31_1492442 JE.Lundberg.32_1672996 JE.Lundberg.33_549687 JE.Lundberg.33_566845 JE.Lundberg.33_697017 JE.Lundberg.33_958297 JE.Lundberg.34_784062 JE.Lundberg.35_755301 JE.Lundberg.36_258985 JE.Lundberg.36_1518754 JE.Lundberg.36_1518823 JE.Lundberg.37_559667 JE.Lundberg.37_1623333 JE.Lundberg.38_238918 JE.Lundberg.38_984308 JE.Lundberg.38_984562 JE.Lundberg.39_914245 JE.Lundberg.3_697939 JE.Lundberg.40_1636719 JE.Lundberg.41_951299 JE.Lundberg.42_81581 JE.Lundberg.42_87126 JE.Lundberg.43_651392 JE.Lundberg.43_1140854 JE.Lundberg.44_610536 JE.Lundberg.44_727231 JE.Lundberg.44_743556 JE.Lundberg.44_1706952 JE.Lundberg.45_483389 JE.Lundberg.45_761821 JE.Lundberg.45_1282064 JE.Lundberg.46_132899 JE.Lundberg.47_1227547 JE.Lundberg.48_83143 JE.Lundberg.48_407504 JE.Lundberg.4_382927 JE.Lundberg.60_1276677 JE.Lundberg.6_1278209 JE.Lundberg.70_1381987 JE.Lundberg.71_687284 JE.Lundberg.71_1001051 JE.Lundberg.71_1074429 JE.Lundberg.71_1074712 JE.Lundberg.71_1899695 JE.Lundberg.77_2272574 JE.Lundberg.78_1571599 JE.Lundberg.78_1750013 JE.Lundberg.7_501362 JE.Lundberg.7_769181 JE.Lundberg.7_1355657 JE.Lundberg.80_752627 JE.Lundberg.80_1390977 JE.Lundberg.80_1526915 JE.Lundberg.84_169063 JE.Lundberg.84_169244 JE.Lundberg.84_1582610 JE.Lundberg.85_1132753 JE.Lundberg.88_1083565 JE.Lundberg.89_85272 JE.Lundberg.89_579448 JE.Lundberg.89_625265 JE.Lundberg.89_741697 JE.Lundberg.89_841810 JE.Lundberg.89_1227390 JE.Lundberg.90_1397061 JE.Soil.180_989675 JE.Soil.23_125333 JE.Soil.3_667356 JE.Soil.3_667548 JE.Lundberg.100_405375 JE.Lundberg.101_261253 JE.Lundberg.13_2250992 JE.Lundberg.169_1154358 JE.Lundberg.169_1540946 JE.Lundberg.16_708527 JE.Lundberg.17_971699 JE.Lundberg.182_590939 JE.Lundberg.187_1020651 JE.Lundberg.187_1507379 JE.Lundberg.18_1748697 JE.Lundberg.190_1433171 JE.Lundberg.19_83700 JE.Lundberg.19_338668 JE.Lundberg.1_510789 JE.Lundberg.1_510932 JE.Lundberg.1_913181 JE.Lundberg.1_1122232 JE.Lundberg.1_1125123 JE.Lundberg.20_1747258 JE.Lundberg.22_801441 JE.Lundberg.22_1106655 JE.Lundberg.22_1106708 JE.Lundberg.23_273002 JE.Lundberg.25_961456 JE.Lundberg.25_1062676 JE.Lundberg.25_1192971 JE.Lundberg.25_1522971 JE.Lundberg.25_1523118 JE.Lundberg.25_1739766 JE.Lundberg.26_43912 JE.Lundberg.26_1760723 JE.Lundberg.27_786110 JE.Lundberg.28_572945 JE.Lundberg.28_943500 JE.Lundberg.28_943630 JE.Lundberg.28_1378881 JE.Lundberg.29_220633 JE.Lundberg.29_281914 JE.Lundberg.29_844983 JE.Lundberg.29_890754 JE.Lundberg.29_891051 JE.Lundberg.29_1163995 JE.Lundberg.29_1172578 JE.Lundberg.30_1711679 JE.Lundberg.31_58747 JE.Lundberg.31_61645 JE.Lundberg.31_724921 JE.Lundberg.32_43674 JE.Lundberg.35_733752 JE.Lundberg.36_1916465 JE.Lundberg.37_378047 JE.Lundberg.37_378113 JE.Lundberg.37_384322 JE.Lundberg.38_157496 JE.Lundberg.38_157637 JE.Lundberg.38_554511 JE.Lundberg.38_688497 JE.Lundberg.38_1263999 JE.Lundberg.38_1609403 JE.Lundberg.39_1794497 JE.Lundberg.39_1794773 JE.Lundberg.42_582168 JE.Lundberg.42_644830 JE.Lundberg.43_339731 JE.Lundberg.43_751625 JE.Lundberg.43_916251 JE.Lundberg.45_210147 JE.Lundberg.45_610893 JE.Lundberg.46_262559 JE.Lundberg.46_746090 JE.Lundberg.46_767584 JE.Lundberg.46_1467421 JE.Lundberg.47_170713 JE.Lundberg.47_588207 JE.Lundberg.47_1188509 JE.Lundberg.47_1565937 JE.Lundberg.4_874394 JE.Lundberg.64_825749 JE.Lundberg.65_881054 JE.Lundberg.78_1493680 JE.Lundberg.78_1493696 JE.Lundberg.78_1493972 JE.Lundberg.7_428500 JE.Lundberg.80_474358 JE.Soil.180_2042812 JE.Lundberg.174_743048 JE.Lundberg.177_678448 JE.Lundberg.177_846482 JE.Lundberg.177_1153278 JE.Lundberg.191_222389 JE.Lundberg.191_222708 JE.Lundberg.191_424995 JE.Lundberg.191_568567 JE.Lundberg.191_568871 JE.Lundberg.191_636119 JE.Lundberg.191_1179397 JE.Soil.131_902735 JE.Soil.131_940269 JE.Soil.131_1043703 JE.Soil.131_1070524 JE.Soil.131_1862464 JE.Soil.131_2176602 JE.Soil.131_2493643 JE.Soil.131_4071938 JE.Soil.131_4683543 JE.Soil.131_5101716 JE.Soil.14_1644166 JE.Soil.178_124066 JE.Soil.178_758554 JE.Soil.182_118903 JE.Soil.182_119123 JE.Soil.182_119185 JE.Soil.182_367889 JE.Soil.183_1013493 JE.Soil.183_1013849 JE.Soil.186_1587111 JE.Soil.187_1553333 JE.Soil.18_2747852 JE.Soil.190_31525 JE.Soil.191_766636 JE.Soil.194_572097 JE.Soil.194_2885223 JE.Soil.198_371462 JE.Soil.198_717158 JE.Soil.198_820222 JE.Soil.202_223916 JE.Soil.206_988919 JE.Soil.210_26435 JE.Soil.210_467589 JE.Soil.214_141093 JE.Soil.215_2244484 JE.Soil.218_1503557 JE.Soil.218_1684146 JE.Soil.222_620380 JE.Soil.222_904335 JE.Soil.223_1035121 JE.Soil.22_500608 JE.Soil.22_500674 JE.Soil.26_1578447 JE.Soil.2_1659689 JE.Soil.307_900257 JE.Soil.307_1121986 JE.Soil.34_722790 JE.Soil.34_946150 JE.Soil.34_4003813 JE.Soil.35_3742142 JE.Soil.42_519833 JE.Soil.42_1269191 JE.Soil.42_2425809 JE.Soil.43_158055 JE.Soil.43_158220 JE.Soil.43_2642830 JE.Soil.6_1202124 JE.Soil.6_2116811 JE.Lundberg.100_1383140 JE.Lundberg.148_731115 JE.Lundberg.148_731317 JE.Lundberg.166_749725 JE.Lundberg.169_1693720 JE.Lundberg.169_1694014 JE.Lundberg.170_765433 JE.Lundberg.172_749411 JE.Lundberg.172_1437327 JE.Lundberg.172_1437345 JE.Lundberg.175_494007 JE.Lundberg.181_889315 JE.Lundberg.186_58631 JE.Lundberg.190_103533 JE.Lundberg.29_1321777 JE.Lundberg.41_1479501 JE.Lundberg.43_141839 JE.Lundberg.49_657917 JE.Lundberg.70_815906 JE.Lundberg.73_1033562 JE.Lundberg.76_1311374 JE.Lundberg.85_3914214 JE.Lundberg.92_1768830 JE.Lundberg.93_2091819 JE.Lundberg.94_250913 JE.Lundberg.96_1642234 JE.Lundberg.99_814999 JE.Soil.190_1231858 JE.Soil.206_987315 JE.Soil.39_594427 JE.Soil.46_579749 JE.Soil.71_1856543 JE.Lundberg.171_1356661 JE.Lundberg.171_1451178 JE.Lundberg.2_125293 JE.Lundberg.50_210877 JE.Lundberg.50_232955 JE.Lundberg.50_1105116 JE.Lundberg.51_96107 JE.Lundberg.53_1945337 JE.Lundberg.61_491281 JE.Lundberg.62_29474 JE.Lundberg.62_979473 JE.Lundberg.62_1689585 JE.Lundberg.66_428168 JE.Lundberg.66_428255 JE.Lundberg.70_274392 JE.Lundberg.70_1443450 JE.Lundberg.80_173722 JE.Lundberg.80_215811 JE.Lundberg.80_272193 JE.Lundberg.80_302359 JE.Lundberg.80_433154 JE.Lundberg.80_454772 JE.Lundberg.81_318481 JE.Lundberg.90_225149 JE.Lundberg.19_1292380 JE.Lundberg.25_319739 JE.Lundberg.43_623899 JE.Lundberg.43_957127 JE.Lundberg.47_267195 JE.Lundberg.98_956541 JE.Soil.266_777164 JE.Soil.266_1559011 JE.Soil.50_333148 JE.Soil.52_348223 JE.Soil.67_786511 JE.Soil.70_228565 JE.Soil.70_1245514 JE.Soil.70_1280613 JE.Soil.87_1481948 JE.Soil.91_961264 JE.Soil.91_986272 JE.Soil.91_2489895 JE.Soil.95_57406 JE.Soil.95_1318273 JE.Soil.95_1427664 JE.Lundberg.172_1225557 JE.Lundberg.173_994793 JE.Lundberg.173_1408748 JE.Lundberg.173_1426216 JE.Lundberg.181_904964 JE.Lundberg.30_1889527 JE.Lundberg.30_1894676 JE.Lundberg.31_1068054 JE.Lundberg.33_547601 JE.Lundberg.33_691914 JE.Lundberg.37_1099362 JE.Lundberg.37_1195689 JE.Lundberg.38_1086043 JE.Lundberg.43_822316 JE.Lundberg.47_1571031 JE.Lundberg.8_774274 JE.Lundberg.71_104633 JE.Lundberg.71_1684344 JE.Lundberg.73_1230863 JE.Lundberg.77_2116818 JE.Lundberg.80_106613 JE.Lundberg.82_699413 JE.Lundberg.85_4536022 JE.Lundberg.91_1038185 JE.Lundberg.116_1410964 JE.Lundberg.11_1043088 JE.Lundberg.23_511986 JE.Lundberg.24_1327268 JE.Lundberg.49_1148635 JE.Soil.194_3170660 JE.Soil.194_3589908 JE.Soil.198_1061646 JE.Soil.59_1222215 JE.Soil.95_1262407 JE.Lundberg.187_427189 JE.Lundberg.73_1228549 JE.Lundberg.79_1532386 JE.Soil.82_72346 JE.Lundberg.13_4541894 JE.Lundberg.20_1494823 JE.Lundberg.4_1025605 JE.Lundberg.4_970667 JE.Lundberg.4_1279325 JE.Soil.195_376823 JE.Lundberg.1_1165826 JE.Lundberg.25_661779 JE.Lundberg.1_152308 JE.Lundberg.4_877859 JE.Lundberg.107_2101774 JE.Lundberg.22_369790 JE.Lundberg.80_1288240 JE.Soil.218_673188 JE.Lundberg.53_975338 JE.Lundberg.190_1126871 JE.Lundberg.43_288835 JE.Lundberg.26_1650958 JE.Lundberg.33_34395 JE.Lundberg.67_1597611 JE.Lundberg.49_1253238 JE.Lundberg.46_1264168 JE.Lundberg.47_600713 JE.Lundberg.93_2113994 JE.Soil.215_2239721 JE.Soil.71_1159501 JE.Soil.74_303380 JE.Lundberg.23_1260179 JE.Lundberg.23_1492687 JE.Lundberg.24_251404 JE.Lundberg.8_546937 JE.Lundberg.32_1554437 JE.Lundberg.46_948239 JE.Lundberg.8_774376 JE.Lundberg.190_47940 JE.Lundberg.10_798715 JE.Lundberg.29_127462 JE.Lundberg.163_421601 JE.Soil.199_423092 JE.Lundberg.25_797866 JE.Soil.14_1147696 JE.Soil.227_184186 JE.Soil.63_2168891 JE.Lundberg.190_701762 JE.Lundberg.191_1294428 JE.Lundberg.84_516254 JE.Lundberg.87_917868 JE.Soil.14_1541098 JE.Soil.15_890019 JE.Soil.191_759218 JE.Soil.194_1005307 JE.Soil.195_17867 JE.Soil.195_18428 JE.Soil.218_250037 JE.Soil.223_607132 JE.Soil.227_926816 JE.Soil.227_983198 JE.Soil.22_1603059 JE.Soil.239_2102690 JE.Soil.35_3434775 JE.Soil.38_2634356 JE.Soil.38_320673 JE.Soil.59_2936359 JE.Soil.70_1505942 JE.Soil.86_916875 JE.Soil.91_1437374 JE.Soil.95_2076359 JE.Soil.95_671260 JE.Lundberg.190_48061 JE.Lundberg.91_447617 JE.Soil.14_1541111 JE.Soil.14_2355896 JE.Soil.15_1810605 JE.Soil.15_2008795 JE.Soil.183_444568 JE.Soil.18_1003384 JE.Soil.190_2001526 JE.Soil.191_881936 JE.Soil.191_1614627 JE.Soil.192_108770 JE.Soil.194_723750 JE.Soil.194_1695779 JE.Soil.194_4434577 JE.Soil.208_463232 JE.Soil.211_26317 JE.Soil.211_2163154 JE.Soil.214_2016425 JE.Soil.214_2321586 JE.Soil.215_646594 JE.Soil.215_1219393 JE.Soil.219_1245691 JE.Soil.223_888940 JE.Soil.223_1370941 JE.Soil.227_1194681 JE.Soil.22_717734 JE.Soil.22_1264746 JE.Soil.22_2052574 JE.Soil.231_869924 JE.Soil.231_1268356 JE.Soil.231_1450852 JE.Soil.234_1386956 JE.Soil.239_758782 JE.Soil.239_1665637 JE.Soil.248_1436814 JE.Soil.254_779259 JE.Soil.256_296859 JE.Soil.258_718136 JE.Soil.266_773925 JE.Soil.27_2601997 JE.Soil.2_596088 JE.Soil.30_2409229 JE.Soil.30_3086489 JE.Soil.34_2581787 JE.Soil.35_127208 JE.Soil.35_3434572 JE.Soil.38_1647603 JE.Soil.38_1647678 JE.Soil.38_2934590 JE.Soil.39_3287334 JE.Soil.39_3287513 JE.Soil.43_800019 JE.Soil.43_1241576 JE.Soil.43_1805165 JE.Soil.43_2468875 JE.Soil.43_2948867 JE.Soil.51_990368 JE.Soil.59_1628526 JE.Soil.63_171756 JE.Soil.63_331834 JE.Soil.63_1296216 JE.Soil.63_1587324 JE.Soil.63_1734635 JE.Soil.63_1938209 JE.Soil.63_2421389 JE.Soil.68_899573 JE.Soil.71_2407419 JE.Soil.75_2250104 JE.Soil.7_285658 JE.Soil.86_922172 JE.Soil.87_388416 JE.Soil.87_978460 JE.Soil.87_1201882 JE.Soil.88_206421 JE.Soil.91_582202 JE.Soil.91_823403 JE.Soil.91_1457704 JE.Soil.91_2462414 JE.Soil.91_2467729 JE.Soil.95_1465363 JE.Soil.95_2445871 JE.Soil.95_2635850 JE.Lundberg.16_609219 JE.Lundberg.18_1722685 JE.Lundberg.19_655195 JE.Lundberg.19_1003587 JE.Lundberg.22_1178997 JE.Lundberg.24_1718316 JE.Lundberg.25_143626 JE.Lundberg.25_685506 JE.Lundberg.25_780385 JE.Lundberg.25_964020 JE.Lundberg.29_823226 JE.Lundberg.29_823316 JE.Lundberg.31_430622 JE.Lundberg.37_855087 JE.Lundberg.41_688284 JE.Lundberg.41_714793 JE.Lundberg.41_1043709 JE.Lundberg.43_1393781 JE.Lundberg.47_503402 JE.Lundberg.48_845692 JE.Lundberg.48_1576151 JE.Lundberg.4_391038 JE.Lundberg.8_1138105 JE.Lundberg.33_15572 JE.Lundberg.33_160756 JE.Lundberg.33_479944 JE.Lundberg.33_480131 JE.Lundberg.33_547652 JE.Lundberg.35_1176340 JE.Lundberg.35_1176602 JE.Lundberg.35_1284879 JE.Lundberg.35_1285001 JE.Lundberg.71_197989 JE.Lundberg.77_2291427 JE.Lundberg.78_1410086 JE.Lundberg.84_43959 JE.Lundberg.86_589131 JE.Lundberg.86_589445 JE.Lundberg.86_589448 JE.Lundberg.86_1580838 JE.Lundberg.93_1647824 JE.Soil.254_915823 JE.Soil.51_898465 JE.Lundberg.19_1308229 JE.Lundberg.74_827198 JE.Lundberg.76_518432 JE.Lundberg.77_578990 JE.Lundberg.79_481327 JE.Lundberg.82_686903 JE.Lundberg.85_563017 JE.Lundberg.89_753248 JE.Soil.234_513534 JE.Soil.23_706287 JE.Soil.58_637503 JE.Soil.70_437950 JE.Soil.82_1472418 JE.Soil.86_770165 JE.Soil.86_1331681 JE.Soil.91_2175210 JE.Lundberg.29_1614427 JE.Lundberg.29_1614570 JE.Lundberg.35_1792115 JE.Lundberg.73_281074 JE.Lundberg.73_1335315 JE.Lundberg.94_574238 JE.Soil.187_587239 JE.Soil.187_587780 JE.Soil.198_545725 JE.Soil.70_1111384 JE.Soil.87_1882119 JE.Soil.95_597166 JE.Soil.75_679666 JE.Soil.139_389586 JE.Lundberg.106_168457 JE.Lundberg.103_1648887 JE.Lundberg.110_698937 JE.Lundberg.34_1315659 JE.Soil.27_9716 JE.Lundberg.139_217940 JE.Lundberg.28_505052 JE.Lundberg.84_516340 JE.Lundberg.38_1203072 JE.Lundberg.43_410662 JE.Soil.195_2123666 JE.Lundberg.106_168318 JE.Lundberg.119_640961 JE.Lundberg.175_1196413 JE.Lundberg.178_419217 JE.Lundberg.23_151007 JE.Lundberg.37_85940 JE.Lundberg.61_1247870 JE.Lundberg.78_832914 JE.Lundberg.7_1414451 JE.Lundberg.81_992141 JE.Lundberg.99_888003 JE.Soil.139_3495197 JE.Soil.191_1998440 JE.Soil.19_1535328 JE.Soil.3_2209179 JE.Soil.47_736933 JE.Soil.139_1491933 JE.Soil.139_1738695 JE.Soil.139_1898517 JE.Soil.139_1903757 JE.Soil.139_2026563 JE.Soil.14_317234 JE.Soil.14_1536243 JE.Soil.178_15644 JE.Soil.178_426114 JE.Soil.178_572744 JE.Soil.186_1271953 JE.Soil.194_3511610 JE.Soil.194_4491164 JE.Soil.210_26684 JE.Soil.211_2748522 JE.Soil.222_2590196 JE.Soil.222_2590706 JE.Soil.223_272599 JE.Soil.223_534156 JE.Soil.250_732573 JE.Soil.2_1159433 JE.Soil.75_2866083 JE.Soil.75_3253311 JE.Lundberg.111_1599017 JE.Lundberg.136_264070 JE.Lundberg.143_1361330 JE.Lundberg.145_190091 JE.Lundberg.169_62641 JE.Lundberg.169_1390900 JE.Lundberg.172_487816 JE.Lundberg.190_1091900 JE.Lundberg.32_1639599 JE.Lundberg.73_828482 JE.Lundberg.94_313664 JE.Soil.18_553236 JE.Soil.252_430180 JE.Soil.258_1628768 JE.Soil.86_1250304 JE.Lundberg.10_824555 JE.Lundberg.139_650805 JE.Lundberg.190_1194853 JE.Lundberg.190_1194904 JE.Lundberg.23_522834 JE.Lundberg.23_1241768 JE.Lundberg.37_472377 JE.Lundberg.40_1176943 JE.Lundberg.40_1626381 JE.Lundberg.42_1348315 JE.Lundberg.43_111292 JE.Lundberg.110_1319565 JE.Lundberg.119_476145 JE.Lundberg.166_1305637 JE.Lundberg.166_1305954 JE.Lundberg.187_974761 JE.Lundberg.187_1537142 JE.Soil.75_635714 JE.Soil.214_606876 JE.Soil.214_2007919 JE.Soil.219_1197502 JE.Soil.46_1009664 JE.Soil.27_3852449 JE.Soil.27_4315456 JE.Soil.35_2450931 JE.Soil.35_2450974 JE.Lundberg.140_530850 JE.Lundberg.160_698089 JE.Lundberg.163_731858 JE.Lundberg.28_1385284 JE.Lundberg.29_969235 JE.Soil.195_438849 JE.Soil.195_1230213 JE.Lundberg.59_1606751 JE.Lundberg.82_828703 JE.Soil.239_521801 JE.Lundberg.13_3651560 JE.Lundberg.23_1006874 JE.Lundberg.23_1206223 JE.Lundberg.28_1262746 JE.Lundberg.38_1409860 JE.Lundberg.43_841575 JE.Lundberg.61_1769645 JE.Soil.78_317592 JE.Lundberg.121_1526567 JE.Lundberg.142_676449 JE.Lundberg.32_1639241 JE.Lundberg.67_1805647 JE.Lundberg.28_1385479 JE.Lundberg.29_964143 JE.Lundberg.67_300024 JE.Lundberg.73_1335446 JE.Lundberg.73_1335658 JE.Lundberg.16_883005 JE.Lundberg.182_1167077 JE.Lundberg.29_1399916 JE.Lundberg.99_744267 JE.Lundberg.9_1079160 JE.Lundberg.6_347943 JE.Lundberg.22_849461 JE.Lundberg.49_1148493 JE.Lundberg.63_1249882 JE.Lundberg.16_911583 JE.Lundberg.43_56145 JE.Soil.178_674941 JE.Lundberg.55_1052549 JE.Soil.118_1147799 JE.Soil.14_2076810 JE.Lundberg.10_69994 JE.Lundberg.68_88285 JE.Lundberg.70_312210 JE.Lundberg.10_814797 JE.Lundberg.13_1206302 JE.Lundberg.64_1868782 JE.Lundberg.70_3973 JE.Lundberg.92_1094437 JE.Soil.190_2059459 JE.Soil.202_475095 JE.Lundberg.68_88312 JE.Lundberg.70_599580 JE.Lundberg.70_599665 JE.Lundberg.116_1053820 JE.Lundberg.138_294843 JE.Lundberg.28_1403908 JE.Lundberg.85_594769 JE.Lundberg.97_702602 JE.Lundberg.10_604467 JE.Soil.54_238138 JE.Lundberg.18_96330 JE.Lundberg.28_1233715 JE.Lundberg.49_1071864 JE.Lundberg.98_40416 JE.Soil.14_1868647 JE.Soil.210_405039 JE.Soil.122_311341 JE.Soil.130_758357 JE.Soil.283_2582121 JE.Soil.290_2414290 JE.Soil.210_598262 JE.Lundberg.10_5017 JE.Soil.195_372201 JE.Soil.202_300483 JE.Soil.206_200294 JE.Soil.210_536286 JE.Soil.195_1309974 JE.Soil.198_87032 JE.Soil.214_2375874 JE.Soil.222_231516 JE.Soil.223_849129 JE.Soil.135_391996 JE.Lundberg.12_1889302 JE.Soil.106_3217104 JE.Soil.100_573780 JE.Soil.118_472863 JE.Soil.250_1048823 JE.Soil.126_893936 JE.Soil.134_2677516 JE.Soil.143_379049 JE.Soil.14_997553 JE.Soil.220_368695 JE.Soil.282_327829 JE.Soil.7_1025669 JE.Lundberg.40_1709764 JE.Lundberg.68_156645 JE.Soil.110_995076 JE.Soil.127_2630472 JE.Soil.135_1610078 JE.Soil.139_407669 JE.Soil.143_610464 JE.Soil.143_610486 JE.Soil.14_1141903 JE.Soil.14_173954 JE.Soil.14_527173 JE.Soil.186_1696178 JE.Soil.186_549451 JE.Soil.187_293971 JE.Soil.187_294045 JE.Soil.194_3969749 JE.Soil.194_3979234 JE.Soil.198_511663 JE.Soil.199_750733 JE.Soil.19_729095 JE.Soil.222_1479081 JE.Soil.222_320379 JE.Soil.222_621829 JE.Soil.22_1180909 JE.Soil.22_1839849 JE.Soil.2_2226966 JE.Soil.30_803006 JE.Soil.42_2472619 JE.Soil.44_2883881 JE.Soil.82_423330 JE.Soil.135_1053640 JE.Soil.135_2569091 JE.Soil.135_2911033 JE.Soil.135_3268989 JE.Soil.135_3269043 JE.Soil.135_3269181 JE.Soil.135_3746531 JE.Soil.135_3895670 JE.Soil.143_859867 JE.Soil.143_1301539 JE.Soil.143_2178294 JE.Soil.143_2206444 JE.Soil.143_2325134 JE.Soil.143_2373127 JE.Soil.143_2473823 JE.Soil.14_43598 JE.Soil.14_99905 JE.Soil.14_280678 JE.Soil.14_495807 JE.Soil.14_777712 JE.Soil.14_1501137 JE.Soil.14_1830215 JE.Soil.179_510192 JE.Soil.179_1864824 JE.Soil.182_96555 JE.Soil.182_726470 JE.Soil.182_1144861 JE.Soil.182_1200153 JE.Soil.182_1231548 JE.Soil.186_33569 JE.Soil.186_161986 JE.Soil.186_397891 JE.Soil.186_516546 JE.Soil.186_553397 JE.Soil.186_1201820 JE.Soil.186_1469423 JE.Soil.187_294649 JE.Soil.18_92448 JE.Soil.18_733706 JE.Soil.18_1424061 JE.Soil.18_1597998 JE.Soil.18_1686374 JE.Soil.18_2508427 JE.Soil.18_2668224 JE.Soil.190_212072 JE.Soil.190_212258 JE.Soil.190_380625 JE.Soil.190_437587 JE.Soil.190_1120497 JE.Soil.190_2059878 JE.Soil.190_2638305 JE.Soil.190_3153216 JE.Soil.190_3441546 JE.Soil.191_121250 JE.Soil.194_419093 JE.Soil.194_668576 JE.Soil.194_873197 JE.Soil.194_1614276 JE.Soil.194_1672600 JE.Soil.194_1673208 JE.Soil.194_2630950 JE.Soil.194_2782239 JE.Soil.194_3271590 JE.Soil.194_3296766 JE.Soil.194_3415397 JE.Soil.194_3539808 JE.Soil.195_350093 JE.Soil.195_961591 JE.Soil.198_359543 JE.Soil.198_552832 JE.Soil.198_638011 JE.Soil.198_721319 JE.Soil.198_911041 JE.Soil.198_1101187 JE.Soil.198_1415017 JE.Soil.19_39721 JE.Soil.19_789814 JE.Soil.202_427790 JE.Soil.202_757054 JE.Soil.202_782474 JE.Soil.206_98143 JE.Soil.206_1029819 JE.Soil.20_1256930 JE.Soil.210_136865 JE.Soil.210_283871 JE.Soil.210_511526 JE.Soil.214_273252 JE.Soil.214_522364 JE.Soil.214_860249 JE.Soil.214_969417 JE.Soil.214_1239977 JE.Soil.214_1677085 JE.Soil.214_1995557 JE.Soil.214_2234967 JE.Soil.214_2248821 JE.Soil.214_2299377 JE.Soil.214_2308755 JE.Soil.214_2358020 JE.Soil.214_2533376 JE.Soil.214_2632763 JE.Soil.214_2632772 JE.Soil.214_2645170 JE.Soil.215_135146 JE.Soil.218_160862 JE.Soil.218_201657 JE.Soil.218_1095790 JE.Soil.218_1131842 JE.Soil.218_1346967 JE.Soil.218_1386369 JE.Soil.218_1386782 JE.Soil.218_1457601 JE.Soil.218_1543662 JE.Soil.219_741128 JE.Soil.219_1173934 JE.Soil.222_621620 JE.Soil.222_650265 JE.Soil.222_706644 JE.Soil.222_845910 JE.Soil.222_1080719 JE.Soil.222_1134014 JE.Soil.222_1138763 JE.Soil.222_1382492 JE.Soil.222_1691335 JE.Soil.222_1994276 JE.Soil.222_2695513 JE.Soil.223_627386 JE.Soil.224_1001217 JE.Soil.22_676553 JE.Soil.22_838008 JE.Soil.22_1286388 JE.Soil.22_2102840 JE.Soil.234_674375 JE.Soil.26_154387 JE.Soil.26_159842 JE.Soil.27_3080456 JE.Soil.2_27844 JE.Soil.2_31033 JE.Soil.2_174697 JE.Soil.2_1305472 JE.Soil.2_1332649 JE.Soil.2_1777083 JE.Soil.30_2223526 JE.Soil.314_259293 JE.Soil.314_739800 JE.Soil.34_200803 JE.Soil.34_1189323 JE.Soil.34_2096116 JE.Soil.34_3798160 JE.Soil.34_3833978 JE.Soil.35_1739932 JE.Soil.38_423567 JE.Soil.38_464108 JE.Soil.38_802084 JE.Soil.38_838870 JE.Soil.38_909125 JE.Soil.38_1058638 JE.Soil.38_1396699 JE.Soil.38_1550367 JE.Soil.3_917171 JE.Soil.42_278259 JE.Soil.42_819177 JE.Soil.42_1428225 JE.Soil.42_1818453 JE.Soil.42_2477926 JE.Soil.42_2708267 JE.Soil.42_2714549 JE.Soil.42_2744737 JE.Soil.43_421539 JE.Soil.43_1238758 JE.Soil.43_1416965 JE.Soil.43_1928540 JE.Soil.43_2308971 JE.Soil.43_2726565 JE.Soil.46_349206 JE.Soil.46_781450 JE.Soil.46_1813997 JE.Soil.6_456688 JE.Soil.6_1029278 JE.Soil.6_1251723 JE.Soil.6_1496469 JE.Soil.6_1537629 JE.Soil.70_199044 JE.Lundberg.15_1798764 JE.Lundberg.18_96571 JE.Lundberg.1_495858 JE.Lundberg.23_635636 JE.Lundberg.2_1212939 JE.Lundberg.31_1700049 JE.Lundberg.32_820976 JE.Lundberg.34_1889128 JE.Lundberg.44_810622 JE.Lundberg.44_1691868 JE.Lundberg.45_138759 JE.Lundberg.45_139010 JE.Lundberg.47_423320 JE.Lundberg.47_1205766 JE.Lundberg.48_1661521 JE.Lundberg.59_1330785 JE.Lundberg.67_1340475 JE.Lundberg.86_1620346 JE.Lundberg.91_806747 JE.Soil.14_830219 JE.Soil.19_1588497 JE.Soil.19_1588634 JE.Soil.202_320980 JE.Soil.202_628957 JE.Soil.202_819312 JE.Soil.206_1067931 JE.Soil.210_598586 JE.Soil.218_1668367 JE.Soil.219_566523 JE.Soil.222_2628094 JE.Soil.22_551381 JE.Soil.38_808409 JE.Soil.39_900410 JE.Soil.6_1632101 JE.Soil.110_128518 JE.Soil.110_173850 JE.Soil.110_316329 JE.Soil.110_1373787 JE.Soil.118_81375 JE.Soil.118_252185 JE.Soil.118_549732 JE.Soil.122_124169 JE.Soil.126_557607 JE.Soil.130_27635 JE.Soil.143_2662238 JE.Soil.286_1003623 JE.Soil.314_284798 JE.Soil.318_830511 JE.Soil.98_654402 JE.Soil.106_1219369 JE.Soil.106_2166590 JE.Soil.106_3001435 JE.Soil.286_240497 JE.Soil.286_1225215 JE.Soil.290_1327326 JE.Soil.290_2830884 JE.Soil.302_316717 JE.Soil.314_715507 JE.Soil.118_521021 JE.Soil.126_1065131 JE.Soil.127_1135494 JE.Soil.134_2550578 JE.Soil.274_1471963 JE.Soil.278_2626853 JE.Soil.270_56374 JE.Soil.78_902237 JE.Soil.82_1031389 JE.Soil.82_1096727 JE.Soil.134_1267337 JE.Soil.282_311241 JE.Soil.3_1070492 JE.Soil.202_524515 JE.Soil.220_368869 JE.Soil.282_327945 JE.Soil.7_1025819 JE.Soil.190_1480918 JE.Lundberg.28_503240 JE.Lundberg.50_421941 JE.Soil.218_491240 JE.Soil.254_1031583 JE.Soil.2_1744419 JE.Lundberg.1_1613045 JE.Lundberg.100_482879 JE.Lundberg.103_948863 JE.Lundberg.82_14849 JE.Lundberg.118_981715 JE.Lundberg.124_847940 JE.Lundberg.178_547938 JE.Lundberg.35_549882 JE.Lundberg.72_1354801 JE.Lundberg.82_14798 JE.Lundberg.97_464646 JE.Soil.182_1464397 JE.Soil.182_630522 JE.Soil.190_310434 JE.Soil.198_337757 JE.Soil.222_1264147 JE.Soil.222_310301 JE.Soil.222_674729 JE.Soil.222_762434 JE.Soil.35_2922992 JE.Soil.38_556772 JE.Soil.43_2301591 JE.Soil.86_1684754 JE.Lundberg.169_116543 JE.Lundberg.169_116917 JE.Lundberg.178_553368 JE.Lundberg.28_188424 JE.Lundberg.73_15379 JE.Lundberg.73_869247 JE.Lundberg.76_1436001 JE.Lundberg.77_450957 JE.Lundberg.85_4016224 JE.Lundberg.97_229661 JE.Soil.102_528966 JE.Soil.14_72005 JE.Soil.14_1944097 JE.Soil.14_2143408 JE.Soil.14_2306748 JE.Soil.178_283564 JE.Soil.182_1464549 JE.Soil.187_295316 JE.Soil.194_1168426 JE.Soil.198_714509 JE.Soil.198_744439 JE.Soil.206_1354222 JE.Soil.210_199330 JE.Soil.218_622469 JE.Soil.222_58747 JE.Soil.222_549839 JE.Soil.222_550113 JE.Soil.222_2182390 JE.Soil.22_1384418 JE.Soil.22_1725959 JE.Soil.26_742702 JE.Soil.34_4093385 JE.Soil.35_2220702 JE.Soil.35_2225843 JE.Lundberg.116_1667467 JE.Lundberg.160_899091 JE.Lundberg.191_96549 JE.Lundberg.25_1207048 JE.Lundberg.25_1207129 JE.Lundberg.73_481857 JE.Lundberg.85_3518495 JE.Lundberg.1_1056022 JE.Lundberg.7_856580 JE.Lundberg.3_1006006 JE.Lundberg.119_759162 JE.Soil.76_702822 JE.Lundberg.1_1559728 JE.Lundberg.51_1751885 JE.Lundberg.102_397994 JE.Lundberg.63_734773 JE.Lundberg.7_621112 JE.Lundberg.1_1412817 JE.Lundberg.119_1337805 JE.Lundberg.174_851834 JE.Lundberg.190_31735 JE.Lundberg.19_222493 JE.Lundberg.42_233680 JE.Lundberg.56_1705192 JE.Lundberg.10_852345 JE.Lundberg.13_458360 JE.Lundberg.13_4889717 JE.Lundberg.13_4889920 JE.Lundberg.16_1085729 JE.Lundberg.16_1231282 JE.Lundberg.16_1231527 JE.Lundberg.16_504263 JE.Lundberg.171_1144584 JE.Lundberg.17_601700 JE.Lundberg.187_998987 JE.Lundberg.18_1576211 JE.Lundberg.19_1003889 JE.Lundberg.19_1322809 JE.Lundberg.19_17792 JE.Lundberg.19_314772 JE.Lundberg.19_506993 JE.Lundberg.19_557905 JE.Lundberg.19_651690 JE.Lundberg.19_702269 JE.Lundberg.1_1412539 JE.Lundberg.1_2071284 JE.Lundberg.20_2161173 JE.Lundberg.21_1087476 JE.Lundberg.22_1179037 JE.Lundberg.22_1244307 JE.Lundberg.22_1244484 JE.Lundberg.22_1337581 JE.Lundberg.22_1347559 JE.Lundberg.22_871703 JE.Lundberg.23_1383998 JE.Lundberg.23_200517 JE.Lundberg.23_238140 JE.Lundberg.24_1876084 JE.Lundberg.24_618108 JE.Lundberg.25_119757 JE.Lundberg.25_143305 JE.Lundberg.25_1435213 JE.Lundberg.25_784621 JE.Lundberg.26_295156 JE.Lundberg.29_1585679 JE.Lundberg.2_350531 JE.Lundberg.2_503985 JE.Lundberg.31_1159930 JE.Lundberg.32_581505 JE.Lundberg.32_701517 JE.Lundberg.34_1626383 JE.Lundberg.34_211826 JE.Lundberg.35_1176382 JE.Lundberg.36_1757173 JE.Lundberg.37_1067000 JE.Lundberg.37_854975 JE.Lundberg.3_237677 JE.Lundberg.3_3187193 JE.Lundberg.46_471976 JE.Lundberg.47_1413197 JE.Lundberg.47_1413313 JE.Lundberg.48_82824 JE.Lundberg.49_476467 JE.Lundberg.49_49250 JE.Lundberg.49_811498 JE.Lundberg.49_811636 JE.Lundberg.4_1279236 JE.Lundberg.4_1394554 JE.Lundberg.4_595860 JE.Lundberg.53_2112413 JE.Lundberg.5_1742927 JE.Lundberg.5_1846225 JE.Lundberg.62_1209844 JE.Lundberg.62_1209916 JE.Lundberg.64_177257 JE.Lundberg.64_1951045 JE.Lundberg.65_1113661 JE.Lundberg.69_95817 JE.Lundberg.71_1625737 JE.Lundberg.71_541565 JE.Lundberg.71_708366 JE.Lundberg.78_19267 JE.Lundberg.7_1480634 JE.Lundberg.7_56954 JE.Lundberg.7_769501 JE.Lundberg.82_250930 JE.Lundberg.84_328953 JE.Lundberg.84_44181 JE.Lundberg.86_451820 JE.Lundberg.88_1083360 JE.Lundberg.89_619561 JE.Lundberg.8_1028921 JE.Lundberg.9_1813157 JE.Soil.195_376772 JE.Soil.47_1077979 JE.Lundberg.7_620917 JE.Lundberg.174_852073 JE.Lundberg.37_1148338 JE.Soil.75_3409875 JE.Lundberg.89_579662 JE.Lundberg.56_1705347 JE.Lundberg.62_1186799 JE.Lundberg.20_466415 JE.Lundberg.53_1770225 JE.Lundberg.80_454713 JE.Lundberg.50_906701 JE.Lundberg.51_151795 JE.Lundberg.62_439281 JE.Lundberg.63_734630 JE.Lundberg.65_1101338 JE.Lundberg.67_373576 JE.Lundberg.62_273424 JE.Lundberg.62_468639 JE.Lundberg.76_1145454 JE.Lundberg.9_915881 JE.Lundberg.71_337537 JE.Lundberg.89_1227399 JE.Lundberg.89_1753212 JE.Lundberg.89_1753284 JE.Soil.227_1994208 JE.Lundberg.16_619185 JE.Lundberg.37_1145778 JE.Lundberg.47_695386 JE.Soil.43_2950055 JE.Lundberg.55_736243 JE.Lundberg.58_208323 JE.Lundberg.84_961534 JE.Lundberg.96_1497160 JE.Lundberg.62_1186781 JE.Soil.47_1083361 JE.Lundberg.21_1610826 JE.Lundberg.32_1031209 JE.Lundberg.175_713750 JE.Lundberg.19_1073018 JE.Lundberg.101_1567476 JE.Lundberg.113_1250114 JE.Lundberg.113_170708 JE.Lundberg.113_701818 JE.Lundberg.16_904179 JE.Lundberg.187_104460 JE.Lundberg.78_25464 JE.Lundberg.25_144312 JE.Lundberg.25_144488 JE.Lundberg.31_283369 JE.Lundberg.32_672305 JE.Lundberg.35_1386150 JE.Lundberg.43_515006 JE.Lundberg.46_319141 JE.Lundberg.46_319174 JE.Lundberg.48_1609007 JE.Lundberg.78_72791 JE.Lundberg.86_546613 JE.Lundberg.8_417357 JE.Soil.191_1903649 JE.Soil.214_10899 JE.Soil.222_1949019 JE.Lundberg.29_946226 JE.Lundberg.2_662743 JE.Lundberg.2_662767 JE.Lundberg.2_662984 JE.Lundberg.32_356949 JE.Lundberg.34_1102968 JE.Lundberg.39_1479441 JE.Lundberg.58_1726717 JE.Soil.42_414115 JE.Lundberg.181_437793 JE.Lundberg.47_1488368 JE.Lundberg.112_740267 JE.Lundberg.16_1031931 JE.Lundberg.44_355149 JE.Lundberg.112_1272592 JE.Lundberg.155_2477254 JE.Lundberg.15_1222888 JE.Lundberg.181_438031 JE.Lundberg.188_222543 JE.Lundberg.19_697827 JE.Lundberg.1_1396026 JE.Lundberg.21_1367687 JE.Lundberg.21_1715376 JE.Lundberg.23_1455135 JE.Lundberg.24_1930236 JE.Lundberg.24_269272 JE.Lundberg.25_1214350 JE.Lundberg.2_1213196 JE.Lundberg.32_109966 JE.Lundberg.33_918478 JE.Lundberg.37_1396668 JE.Lundberg.3_8085 JE.Lundberg.42_822685 JE.Lundberg.44_1134158 JE.Lundberg.44_150687 JE.Lundberg.45_1346021 JE.Lundberg.45_1346317 JE.Lundberg.45_786573 JE.Lundberg.47_473131 JE.Lundberg.48_1106337 JE.Lundberg.48_67114 JE.Lundberg.49_966648 JE.Lundberg.50_1184822 JE.Lundberg.50_533977 JE.Lundberg.5_1003913 JE.Lundberg.5_565883 JE.Lundberg.5_892949 JE.Lundberg.6_1265332 JE.Lundberg.79_979411 JE.Lundberg.79_979615 JE.Lundberg.79_979679 JE.Lundberg.9_1888602 JE.Lundberg.13_3761547 JE.Lundberg.13_5082175 JE.Lundberg.15_1222654 JE.Lundberg.172_293516 JE.Lundberg.172_1333913 JE.Lundberg.188_222626 JE.Lundberg.188_1172622 JE.Lundberg.21_1571857 JE.Lundberg.21_1818826 JE.Lundberg.23_957219 JE.Lundberg.24_1237767 JE.Lundberg.25_435443 JE.Lundberg.25_1238201 JE.Lundberg.27_61940 JE.Lundberg.27_2358396 JE.Lundberg.28_1362814 JE.Lundberg.28_1363114 JE.Lundberg.2_500837 JE.Lundberg.2_1213132 JE.Lundberg.31_315028 JE.Lundberg.33_486078 JE.Lundberg.33_514241 JE.Lundberg.35_1376261 JE.Lundberg.36_1788135 JE.Lundberg.37_1396776 JE.Lundberg.3_2857385 JE.Lundberg.42_546145 JE.Lundberg.43_310390 JE.Lundberg.43_960751 JE.Lundberg.44_197283 JE.Lundberg.44_349414 JE.Lundberg.44_1227467 JE.Lundberg.45_196357 JE.Lundberg.45_786380 JE.Lundberg.47_618811 JE.Lundberg.48_1567033 JE.Lundberg.5_270313 JE.Lundberg.5_1004044 JE.Lundberg.77_583659 JE.Lundberg.78_198680 JE.Lundberg.7_439170 JE.Lundberg.7_795569 JE.Lundberg.7_1210382 JE.Lundberg.7_1508447 JE.Lundberg.93_1249916 JE.Lundberg.93_1250309 JE.Lundberg.95_383488 JE.Lundberg.9_1341784 JE.Lundberg.172_1243302 JE.Lundberg.172_1243466 JE.Lundberg.47_1062576 JE.Soil.38_1848745 JE.Soil.22_1848770 JE.Lundberg.64_1460420 JE.Lundberg.7_488487 JE.Lundberg.183_656670 JE.Lundberg.183_656900 JE.Lundberg.16_1043812 JE.Lundberg.22_141158 JE.Lundberg.22_193487 JE.Lundberg.136_735761 JE.Lundberg.7_1110064 JE.Lundberg.139_97868 JE.Lundberg.182_1018279 JE.Lundberg.182_1018500 JE.Lundberg.52_1359372 JE.Lundberg.67_743161 JE.Lundberg.97_834032 JE.Lundberg.172_185994 JE.Lundberg.182_1173365 JE.Lundberg.106_778498 JE.Lundberg.147_1845752 JE.Lundberg.19_1146505 JE.Lundberg.100_175967 JE.Lundberg.100_176047 JE.Lundberg.100_549529 JE.Lundberg.103_616488 JE.Lundberg.109_1470018 JE.Lundberg.110_1090596 JE.Lundberg.139_97833 JE.Lundberg.190_91746 JE.Lundberg.43_673474 JE.Lundberg.44_910808 JE.Lundberg.49_1217444 JE.Lundberg.49_547374 JE.Lundberg.49_547431 JE.Lundberg.4_464547 JE.Lundberg.4_464772 JE.Lundberg.52_910578 JE.Lundberg.58_1313342 JE.Lundberg.67_1422350 JE.Lundberg.70_69663 JE.Lundberg.79_893548 JE.Lundberg.85_5620841 JE.Soil.98_394904 JE.Lundberg.19_501391 JE.Lundberg.34_596004 JE.Lundberg.43_796003 JE.Lundberg.43_1159362 JE.Lundberg.46_425100 JE.Lundberg.49_1229908 JE.Lundberg.52_306579 JE.Lundberg.57_1535694 JE.Lundberg.58_1313142 JE.Lundberg.67_1831201 JE.Lundberg.73_467687 JE.Lundberg.79_88923 JE.Lundberg.91_662550 JE.Lundberg.182_1739409 JE.Lundberg.52_1597230 JE.Lundberg.64_681917 JE.Lundberg.97_834278 JE.Lundberg.172_532701 JE.Lundberg.97_454447 JE.Lundberg.158_405179 JE.Lundberg.178_591134 JE.Lundberg.61_1820862 JE.Lundberg.70_1252189 JE.Lundberg.110_1275382 JE.Lundberg.163_895130 JE.Lundberg.149_297264 JE.Lundberg.13_1854857 JE.Lundberg.16_623609 JE.Lundberg.10_52670 JE.Lundberg.163_218029 JE.Lundberg.1_1577975 JE.Lundberg.25_1143093 JE.Lundberg.2_1557453 JE.Soil.118_531034 JE.Soil.18_2762835 JE.Soil.24_2751014 JE.Lundberg.43_1271810 JE.Soil.219_57041 JE.Soil.219_1371967 JE.Soil.219_2066192 JE.Soil.220_501876 JE.Lundberg.31_497126 JE.Lundberg.31_502227 JE.Lundberg.46_1238513 JE.Lundberg.19_654338 JE.Lundberg.8_585593 JE.Lundberg.8_844335 JE.Lundberg.1_1354065 JE.Lundberg.103_87931 JE.Lundberg.103_88077 JE.Lundberg.22_80194 JE.Lundberg.102_1045039 JE.Lundberg.49_1234991 JE.Lundberg.73_1292281 JE.Soil.22_2077885 JE.Lundberg.118_116880 JE.Lundberg.109_1876369 JE.Lundberg.7_1570732 JE.Lundberg.124_71305 JE.Lundberg.19_722346 JE.Lundberg.125_1214241 JE.Lundberg.125_1214461 JE.Lundberg.133_1159996 JE.Lundberg.133_1160088 JE.Lundberg.136_917348 JE.Lundberg.157_125163 JE.Lundberg.160_1093398 JE.Lundberg.160_1093574 JE.Lundberg.160_572767 JE.Lundberg.161_368380 JE.Lundberg.163_550125 JE.Lundberg.166_489706 JE.Lundberg.166_489949 JE.Soil.62_822116 JE.Lundberg.127_770064 JE.Lundberg.136_1090679 JE.Lundberg.139_30605 JE.Lundberg.151_596133 JE.Lundberg.157_1065322 JE.Lundberg.161_368387 JE.Lundberg.161_470489 JE.Lundberg.161_475734 JE.Lundberg.173_1176724 JE.Lundberg.173_1231233 JE.Lundberg.182_36003 JE.Lundberg.182_1077164 JE.Soil.190_413590 JE.Soil.194_2681438 JE.Soil.194_4063452 JE.Soil.210_649560 JE.Lundberg.46_950857 JE.Lundberg.77_1163103 JE.Lundberg.77_1167303 JE.Lundberg.7_657719 JE.Lundberg.16_1044039 JE.Lundberg.112_993343 JE.Lundberg.191_1184505 JE.Lundberg.31_1416011 JE.Lundberg.61_1050090 JE.Lundberg.19_1159245 JE.Lundberg.23_921426 JE.Lundberg.32_12241 JE.Lundberg.46_964288 JE.Lundberg.88_242480 JE.Soil.190_776145 JE.Lundberg.25_1769728 JE.Lundberg.28_227926 JE.Lundberg.31_786021 JE.Lundberg.34_505137 JE.Lundberg.37_169833 JE.Lundberg.37_546935 JE.Lundberg.38_362156 JE.Lundberg.43_641541 JE.Lundberg.43_881139 JE.Lundberg.46_96246 JE.Lundberg.52_461745 JE.Lundberg.25_1179220 JE.Lundberg.28_341521 JE.Lundberg.31_99725 JE.Lundberg.34_1209042 JE.Lundberg.43_633613 JE.Lundberg.79_1354094 JE.Lundberg.82_649404 JE.Soil.35_3553260 JE.Lundberg.191_1195339 JE.Lundberg.31_1416209 JE.Lundberg.61_1050324 JE.Lundberg.120_391008 JE.Lundberg.94_538789 JE.Lundberg.109_860740 JE.Lundberg.112_248139 JE.Lundberg.16_809895 JE.Lundberg.178_173670 JE.Lundberg.181_1201793 JE.Lundberg.31_917859 JE.Lundberg.60_2042091 JE.Lundberg.61_861145 JE.Lundberg.70_814261 JE.Lundberg.97_924865 JE.Lundberg.97_924968 JE.Lundberg.97_925129 JE.Lundberg.94_1222417 JE.Lundberg.31_507983 JE.Lundberg.52_873701 JE.Soil.26_1798679 JE.Lundberg.10_243912 JE.Lundberg.19_376877 JE.Lundberg.28_275971 JE.Lundberg.23_35881 JE.Lundberg.38_743192 JE.Lundberg.52_996530 JE.Lundberg.10_100129 JE.Lundberg.10_108768 JE.Lundberg.10_99805 JE.Lundberg.115_64446 JE.Lundberg.16_319 JE.Lundberg.175_162010 JE.Lundberg.18_1662823 JE.Lundberg.18_1663007 JE.Lundberg.19_781511 JE.Lundberg.28_1094924 JE.Lundberg.30_6517 JE.Lundberg.32_284205 JE.Lundberg.37_1546100 JE.Lundberg.38_140093 JE.Lundberg.47_332792 JE.Lundberg.49_1094585 JE.Lundberg.49_1094828 JE.Lundberg.52_1759692 JE.Lundberg.52_754937 JE.Lundberg.58_1015892 JE.Lundberg.58_1506523 JE.Lundberg.61_230671 JE.Lundberg.65_225833 JE.Soil.22_1315396 JE.Lundberg.16_1115745 JE.Lundberg.22_1162974 JE.Lundberg.25_312143 JE.Lundberg.28_1155679 JE.Lundberg.28_1305277 JE.Lundberg.30_794620 JE.Lundberg.31_1453346 JE.Lundberg.31_1483503 JE.Lundberg.31_1483766 JE.Lundberg.32_834726 JE.Lundberg.32_835064 JE.Lundberg.32_1589938 JE.Lundberg.34_1342409 JE.Lundberg.34_1342661 JE.Lundberg.36_259661 JE.Lundberg.37_968140 JE.Lundberg.37_1243126 JE.Lundberg.37_1243193 JE.Lundberg.38_1610802 JE.Lundberg.38_1611137 JE.Lundberg.43_16473 JE.Lundberg.43_21832 JE.Lundberg.47_1566109 JE.Lundberg.4_1202941 JE.Lundberg.64_161056 JE.Lundberg.37_761521 JE.Lundberg.52_996413 JE.Lundberg.52_1442979 JE.Lundberg.52_1759785 JE.Lundberg.60_2133655 JE.Lundberg.65_1139704 JE.Lundberg.67_1177896 JE.Lundberg.70_137688 JE.Lundberg.28_346810 JE.Lundberg.49_405727 JE.Lundberg.49_1092987 JE.Lundberg.49_1093193 JE.Lundberg.64_158588 JE.Lundberg.74_878531 JE.Lundberg.85_3148440 JE.Lundberg.88_1244119 JE.Lundberg.33_899821 JE.Lundberg.38_748503 JE.Lundberg.67_1237627 JE.Lundberg.58_1482091 JE.Lundberg.70_474002
JE.Lundberg.10_321222 JE.Lundberg.23_77986 JE.Lundberg.49_1283545 JE.Lundberg.71_19297 JE.Lundberg.115_296453 JE.Lundberg.8_1593445 JE.Lundberg.65_824193 JE.Lundberg.71_1268287 JE.Lundberg.4_105782 JE.Lundberg.16_1204366 JE.Lundberg.142_946821 JE.Lundberg.97_833356 JE.Lundberg.8_544005 JE.Lundberg.106_317741 JE.Lundberg.21_10796 JE.Lundberg.112_545490 JE.Lundberg.61_892839 JE.Lundberg.61_1253898 JE.Lundberg.109_604220 JE.Lundberg.119_1932936 JE.Lundberg.68_1687225 JE.Lundberg.19_65476 JE.Lundberg.115_1185522 JE.Soil.27_4020622 JE.Lundberg.80_863438 JE.Lundberg.107_180082 JE.Lundberg.19_468011 JE.Lundberg.5_639131 JE.Lundberg.3_925480 JE.Lundberg.118_460864 JE.Lundberg.89_977219 JE.Lundberg.113_866637 JE.Soil.219_154175 JE.Lundberg.62_1187252 JE.Lundberg.97_26590 JE.Lundberg.50_892173 JE.Soil.195_2094898 JE.Soil.75_3144994 JE.Lundberg.17_915879 JE.Lundberg.65_1336288 JE.Lundberg.8_1203194 JE.Lundberg.103_900951 JE.Lundberg.106_275412 JE.Lundberg.115_287899 JE.Soil.30_771588 JE.Lundberg.23_1188977 JE.Soil.206_1207480 JE.Soil.227_1969803 JE.Lundberg.23_1196230 JE.Soil.54_254808 JE.Lundberg.23_327726 JE.Soil.190_2885620 JE.Soil.227_1520749 JE.Soil.70_1878350 JE.Soil.86_1466305 JE.Soil.86_606261 JE.Lundberg.70_230166 JE.Lundberg.136_267706 JE.Lundberg.70_704232 JE.Lundberg.2_1618225 JE.Soil.47_1506141 JE.Lundberg.76_1305574 JE.Lundberg.178_643922 JE.Lundberg.100_273544 JE.Lundberg.22_419269 JE.Soil.231_1921324 JE.Lundberg.13_1435616 JE.Lundberg.106_988199 JE.Lundberg.77_1545474 JE.Soil.18_1611993 JE.Lundberg.136_334310 JE.Lundberg.145_1716267 JE.Lundberg.187_60924 JE.Soil.258_127459 JE.Soil.58_867261 JE.Lundberg.10_878531 JE.Lundberg.10_878633 JE.Lundberg.122_1062027 JE.Lundberg.124_97898 JE.Lundberg.176_1351446 JE.Lundberg.176_1351634 JE.Lundberg.187_60910 JE.Lundberg.1_1189852 JE.Lundberg.22_439445 JE.Lundberg.22_591237 JE.Lundberg.35_479739 JE.Lundberg.38_1053290 JE.Lundberg.43_185533 JE.Lundberg.46_104888 JE.Lundberg.4_5136 JE.Lundberg.4_5250 JE.Lundberg.64_1256927 JE.Lundberg.64_1948880 JE.Lundberg.64_2171317 JE.Lundberg.64_528324 JE.Lundberg.64_916115 JE.Lundberg.77_1282586 JE.Lundberg.79_13575 JE.Lundberg.85_4446756 JE.Lundberg.88_1031287 JE.Lundberg.88_1232474 JE.Lundberg.88_234947 JE.Lundberg.88_919203 JE.Lundberg.91_680719 JE.Lundberg.91_847674 JE.Lundberg.94_441087 JE.Soil.135_2360026 JE.Soil.14_2369109 JE.Soil.16_280921 JE.Soil.182_102056 JE.Soil.182_1228476 JE.Soil.186_1992593 JE.Soil.186_552842 JE.Soil.186_629290 JE.Soil.18_534323 JE.Soil.198_777668 JE.Soil.202_652435 JE.Soil.210_36239 JE.Soil.254_470253 JE.Soil.2_832994 JE.Soil.30_925908 JE.Soil.34_3316461 JE.Soil.38_2534270 JE.Soil.46_2889726 JE.Soil.46_891 JE.Soil.47_1505970 JE.Soil.54_256828 JE.Lundberg.76_1251206 JE.Lundberg.76_1613615 JE.Lundberg.79_13774 JE.Lundberg.82_471279 JE.Lundberg.82_956116 JE.Lundberg.88_449678 JE.Lundberg.88_1025558 JE.Lundberg.91_680787 JE.Lundberg.92_1148789 JE.Lundberg.94_865155 JE.Lundberg.94_1260208 JE.Soil.14_1742489 JE.Soil.15_851767 JE.Soil.178_873969 JE.Soil.182_1810753 JE.Soil.182_1878641 JE.Soil.186_1680164 JE.Soil.190_3197866 JE.Soil.194_357816 JE.Soil.194_3087120 JE.Soil.194_4567877 JE.Soil.194_4568556 JE.Soil.198_286505 JE.Soil.198_318457 JE.Soil.198_1204401 JE.Soil.198_1398888 JE.Soil.202_323969 JE.Soil.210_36033 JE.Soil.210_173445 JE.Soil.210_238921 JE.Soil.210_328747 JE.Soil.214_546267 JE.Soil.214_2196708 JE.Soil.218_750229 JE.Soil.218_1353495 JE.Soil.218_1463081 JE.Soil.222_662140 JE.Soil.222_1726856 JE.Soil.23_74675 JE.Soil.26_336982 JE.Soil.26_635137 JE.Soil.26_1066013 JE.Soil.26_1819202 JE.Soil.2_903519 JE.Soil.2_963588 JE.Soil.30_165818 JE.Soil.30_166023 JE.Soil.30_1974077 JE.Soil.38_2245428 JE.Soil.42_249188 JE.Soil.46_590367 JE.Soil.47_1505969 JE.Soil.6_2029824 JE.Soil.6_2029917 JE.Lundberg.128_832689 JE.Lundberg.130_573783 JE.Lundberg.130_1214941 JE.Lundberg.136_340434 JE.Lundberg.145_1716079 JE.Lundberg.148_1150202 JE.Lundberg.157_1075343 JE.Lundberg.157_1096202 JE.Lundberg.16_692852 JE.Lundberg.16_735093 JE.Lundberg.172_1043257 JE.Lundberg.176_415571 JE.Lundberg.176_1351605 JE.Lundberg.187_1263882 JE.Lundberg.20_862924 JE.Lundberg.32_1023088 JE.Lundberg.40_1622602 JE.Lundberg.40_1622943 JE.Lundberg.43_154809 JE.Lundberg.43_1009462 JE.Lundberg.46_651208 JE.Lundberg.49_635968 JE.Lundberg.55_872766 JE.Lundberg.58_2070518 JE.Lundberg.64_444126 JE.Lundberg.64_444351 JE.Lundberg.64_528262 JE.Lundberg.64_916254 JE.Lundberg.67_259048 JE.Lundberg.70_1217404 JE.Lundberg.73_716474 JE.Lundberg.76_911977 JE.Lundberg.82_656265 JE.Soil.178_86533 JE.Soil.183_1298405 JE.Soil.218_1023087 JE.Soil.220_1481831 JE.Soil.220_1482184 JE.Soil.314_115578 JE.Soil.3_1529871 JE.Soil.6_5126 JE.Soil.6_937957 JE.Lundberg.23_327621 JE.Lundberg.23_327698 JE.Lundberg.45_417079 JE.Lundberg.73_849116 JE.Lundberg.88_322861 JE.Lundberg.88_744633 JE.Lundberg.88_1216868 JE.Soil.235_52004 JE.Soil.254_179199 JE.Soil.258_907475 JE.Soil.262_1325513 JE.Soil.266_469935 JE.Soil.266_638367 JE.Soil.50_328970 JE.Soil.50_486987 JE.Soil.54_504804 JE.Soil.54_789993 JE.Soil.54_1061217 JE.Soil.58_111161 JE.Soil.58_279438 JE.Soil.58_977909 JE.Soil.58_978120 JE.Soil.62_868625 JE.Soil.62_1827771 JE.Soil.66_363139 JE.Soil.66_1408980 JE.Soil.6_692776 JE.Soil.70_1878264 JE.Soil.74_48911 JE.Soil.78_747765 JE.Soil.78_1052161 JE.Soil.78_1158199 JE.Soil.78_1430551 JE.Soil.87_1506682 JE.Soil.87_2566365 JE.Soil.250_702375 JE.Soil.254_710679 JE.Soil.258_579870 JE.Soil.258_1831509 JE.Soil.262_1282924 JE.Soil.266_1163855 JE.Soil.270_1124192 JE.Soil.54_578601 JE.Soil.58_725451 JE.Soil.68_2065325 JE.Lundberg.2_1559949 JE.Lundberg.91_1468002 JE.Soil.135_1484196 JE.Soil.135_1484383 JE.Soil.135_3813858 JE.Soil.186_1251233 JE.Soil.38_911478 JE.Soil.38_916767 JE.Soil.6_1033339 JE.Lundberg.7_563373 JE.Soil.210_754901 JE.Soil.214_813203 JE.Soil.2_1343530 JE.Soil.34_2838025 JE.Lundberg.91_1008954 JE.Soil.190_872949 JE.Soil.26_540242 JE.Soil.34_1029257 JE.Soil.6_891210 JE.Soil.218_1484387 JE.Soil.26_1664299 JE.Soil.234_450703 JE.Soil.186_1992774 JE.Lundberg.64_1418332 JE.Soil.78_497117 JE.Soil.66_1332787 JE.Lundberg.131_545925 JE.Soil.178_990271 JE.Lundberg.58_987173 JE.Lundberg.169_1746654 JE.Lundberg.122_637674 JE.Lundberg.131_545804 JE.Lundberg.67_1210936 JE.Lundberg.136_687479 JE.Soil.182_1929011 JE.Soil.186_1856892 JE.Soil.18_2219327 JE.Soil.26_1313095 JE.Soil.38_2641082 JE.Soil.38_2646319 JE.Soil.42_826534 JE.Soil.46_2526334 JE.Lundberg.75_1869087 JE.Lundberg.77_172299 JE.Lundberg.88_118520 JE.Lundberg.187_442131 JE.Lundberg.189_1041065 JE.Soil.202_611665 JE.Soil.58_262609 JE.Soil.186_1293892 JE.Soil.210_888056 JE.Lundberg.122_1226796 JE.Lundberg.124_796372 JE.Lundberg.125_763471 JE.Lundberg.127_1262777 JE.Lundberg.130_269732 JE.Soil.108_643688 JE.Soil.127_974276 JE.Soil.130_27488 JE.Soil.270_891317 JE.Lundberg.136_593736 JE.Lundberg.142_340299 JE.Lundberg.145_932571 JE.Lundberg.154_1247424 JE.Soil.103_2104801 JE.Soil.144_2897021 JE.Lundberg.110_1395124 JE.Lundberg.115_1020127 JE.Lundberg.118_1207769 JE.Lundberg.121_894067 JE.Lundberg.122_77554 JE.Lundberg.126_1696343 JE.Lundberg.128_465079 JE.Lundberg.130_290420 JE.Lundberg.134_697402 JE.Lundberg.144_1511488 JE.Lundberg.128_68284 JE.Lundberg.115_880268 JE.Lundberg.140_1271734 JE.Lundberg.143_1627788 JE.Soil.110_602657 JE.Soil.98_381256 JE.Soil.135_2556738 JE.Lundberg.13_3622735 JE.Lundberg.175_108733 JE.Lundberg.133_11077 JE.Lundberg.139_1201648 JE.Soil.302_324620 JE.Lundberg.123_1647945 JE.Soil.50_752492 JE.Lundberg.136_268541 JE.Soil.103_1092391 JE.Lundberg.103_1714319 JE.Lundberg.118_206823 JE.Lundberg.100_489129 JE.Lundberg.126_1709669 JE.Lundberg.100_1082282 JE.Lundberg.101_1114070 JE.Lundberg.124_481895 JE.Lundberg.100_470689 JE.Lundberg.127_778183 JE.Lundberg.112_372353 JE.Lundberg.130_501315 JE.Lundberg.139_85016 JE.Lundberg.100_1363237 JE.Lundberg.122_1007706 JE.Soil.102_262432 JE.Soil.100_692318 JE.Soil.102_252871 JE.Lundberg.110_499499 JE.Lundberg.122_682714 JE.Lundberg.139_76520 JE.Lundberg.38_415484 JE.Lundberg.103_870293 JE.Soil.100_929207 JE.Lundberg.103_788088 JE.Lundberg.134_98075 JE.Lundberg.103_1693457 JE.Lundberg.122_136009 JE.Lundberg.175_483139 JE.Soil.103_1394410 JE.Lundberg.103_1293322 JE.Lundberg.109_1730328 JE.Soil.118_901791 JE.Soil.102_518127 JE.Soil.103_1196913 JE.Soil.118_684793 JE.Lundberg.107_772297 JE.Lundberg.122_800167 JE.Lundberg.150_663 JE.Soil.134_1341284 JE.Lundberg.102_984652 JE.Lundberg.104_1470722 JE.Lundberg.132_306910 JE.Soil.102_187002 JE.Soil.135_551925 JE.Lundberg.103_971241 JE.Lundberg.106_973668 JE.Lundberg.115_880373 JE.Lundberg.122_258619 JE.Lundberg.125_852909 JE.Lundberg.133_300157 JE.Lundberg.140_300925 JE.Lundberg.146_1458373 JE.Lundberg.161_1299836 JE.Soil.100_520717 JE.Soil.110_829658 JE.Soil.115_3047661 JE.Soil.118_752532 JE.Soil.118_935550 JE.Soil.184_1666562 JE.Lundberg.100_535401 JE.Lundberg.101_1187595 JE.Lundberg.101_827286 JE.Lundberg.103_109855 JE.Lundberg.103_392857 JE.Lundberg.103_478681 JE.Lundberg.105_933189 JE.Lundberg.118_109978 JE.Lundberg.121_1320621 JE.Lundberg.124_1050353 JE.Lundberg.124_804995 JE.Lundberg.127_927784 JE.Lundberg.134_933879 JE.Lundberg.140_816250 JE.Lundberg.147_1690646 JE.Lundberg.148_1005687 JE.Lundberg.148_1024919 JE.Lundberg.156_358855 JE.Lundberg.156_87 JE.Lundberg.157_1189448 JE.Lundberg.157_473354 JE.Lundberg.157_671379 JE.Lundberg.159_589971 JE.Lundberg.169_34019 JE.Lundberg.175_993087 JE.Lundberg.97_881707 JE.Lundberg.98_475356 JE.Soil.103_2596247 JE.Soil.178_935662 JE.Soil.183_761682 JE.Soil.206_226572 JE.Soil.258_1207798 JE.Soil.32_301193 JE.Soil.3_710349 JE.Lundberg.100_1057633 JE.Lundberg.100_1138250 JE.Lundberg.100_12480 JE.Lundberg.100_402603 JE.Lundberg.100_460346 JE.Lundberg.100_817529 JE.Lundberg.100_933298 JE.Lundberg.101_1070698 JE.Lundberg.101_1250632 JE.Lundberg.101_1548452 JE.Lundberg.103_1103871 JE.Lundberg.103_115053 JE.Lundberg.103_1507919 JE.Lundberg.103_431629 JE.Lundberg.103_642683 JE.Lundberg.103_868853 JE.Lundberg.105_1786512 JE.Lundberg.105_2132998 JE.Lundberg.105_548264 JE.Lundberg.105_811232 JE.Lundberg.106_1256981 JE.Lundberg.106_13145 JE.Lundberg.106_270976 JE.Lundberg.106_277244 JE.Lundberg.106_436514 JE.Lundberg.107_1134199 JE.Lundberg.107_1139748 JE.Lundberg.107_2614118 JE.Lundberg.107_2614127 JE.Lundberg.109_1008665 JE.Lundberg.109_1647041 JE.Lundberg.109_386703 JE.Lundberg.109_48688 JE.Lundberg.109_972260 JE.Lundberg.110_1335784 JE.Lundberg.110_785129 JE.Lundberg.110_843438 JE.Lundberg.110_937040 JE.Lundberg.111_1289647 JE.Lundberg.111_1516278 JE.Lundberg.111_743737 JE.Lundberg.111_858278 JE.Lundberg.112_134978 JE.Lundberg.112_146250 JE.Lundberg.112_174606 JE.Lundberg.112_707025 JE.Lundberg.112_885827 JE.Lundberg.112_894821 JE.Lundberg.113_519538 JE.Lundberg.114_1628822 JE.Lundberg.114_194759 JE.Lundberg.114_896697 JE.Lundberg.115_1185571 JE.Lundberg.115_1378080 JE.Lundberg.115_293511 JE.Lundberg.115_378383 JE.Lundberg.115_434500 JE.Lundberg.115_435466 JE.Lundberg.115_486702 JE.Lundberg.115_588572 JE.Lundberg.115_604597 JE.Lundberg.116_1209840 JE.Lundberg.116_1707241 JE.Lundberg.116_1707491 JE.Lundberg.116_638988 JE.Lundberg.116_70536 JE.Lundberg.117_720710 JE.Lundberg.117_921510 JE.Lundberg.118_105394 JE.Lundberg.118_1243595 JE.Lundberg.118_1355033 JE.Lundberg.118_177824 JE.Lundberg.118_206971 JE.Lundberg.118_86452 JE.Lundberg.118_870502 JE.Lundberg.118_914667 JE.Lundberg.119_701502 JE.Lundberg.119_786027 JE.Lundberg.119_786198 JE.Lundberg.121_1408782 JE.Lundberg.121_1409055 JE.Lundberg.121_577734 JE.Lundberg.121_876163 JE.Lundberg.121_955779 JE.Lundberg.122_1509499 JE.Lundberg.122_497829 JE.Lundberg.122_744450 JE.Lundberg.122_77421 JE.Lundberg.122_946292 JE.Lundberg.123_1277281 JE.Lundberg.123_1647856 JE.Lundberg.124_1064147 JE.Lundberg.124_465070 JE.Lundberg.124_583046 JE.Lundberg.124_664066 JE.Lundberg.124_765882 JE.Lundberg.125_1310371 JE.Lundberg.126_1486931 JE.Lundberg.126_187626 JE.Lundberg.126_554723 JE.Lundberg.126_703641 JE.Lundberg.127_379327 JE.Lundberg.127_761197 JE.Lundberg.128_343159 JE.Lundberg.128_60791 JE.Lundberg.129_702855 JE.Lundberg.130_1081017 JE.Lundberg.130_360003 JE.Lundberg.130_411433 JE.Lundberg.130_918008 JE.Lundberg.130_93578 JE.Lundberg.131_441170 JE.Lundberg.131_678151 JE.Lundberg.133_1014148 JE.Lundberg.133_175740 JE.Lundberg.133_179760 JE.Lundberg.133_285715 JE.Lundberg.133_610289 JE.Lundberg.133_76209 JE.Lundberg.133_810965 JE.Lundberg.134_1115155 JE.Lundberg.134_1117059 JE.Lundberg.134_456690 JE.Lundberg.134_582143 JE.Lundberg.134_584191 JE.Lundberg.134_604117 JE.Lundberg.134_604279 JE.Lundberg.134_615931 JE.Lundberg.134_950559 JE.Lundberg.135_102410 JE.Lundberg.135_514208 JE.Lundberg.135_901341 JE.Lundberg.136_228085 JE.Lundberg.136_444162 JE.Lundberg.136_551156 JE.Lundberg.136_627976 JE.Lundberg.136_630886 JE.Lundberg.136_633366 JE.Lundberg.136_730036 JE.Lundberg.137_1150413 JE.Lundberg.137_1218736 JE.Lundberg.137_1321552 JE.Lundberg.137_750455 JE.Lundberg.138_1043484 JE.Lundberg.138_391243 JE.Lundberg.138_665774 JE.Lundberg.139_189699 JE.Lundberg.139_534388 JE.Lundberg.139_609100 JE.Lundberg.139_609224 JE.Lundberg.140_952887 JE.Lundberg.141_264401 JE.Lundberg.141_867590 JE.Lundberg.141_872659 JE.Lundberg.142_113514 JE.Lundberg.142_128669 JE.Lundberg.142_128958 JE.Lundberg.142_134199 JE.Lundberg.142_803377 JE.Lundberg.143_1423447 JE.Lundberg.143_433324 JE.Lundberg.143_911429 JE.Lundberg.144_175800 JE.Lundberg.144_209119 JE.Lundberg.144_247810 JE.Lundberg.144_314169 JE.Lundberg.144_582233 JE.Lundberg.144_70300 JE.Lundberg.144_933892 JE.Lundberg.145_407277 JE.Lundberg.146_195868 JE.Lundberg.146_219967 JE.Lundberg.147_1814459 JE.Lundberg.148_1104166 JE.Lundberg.148_582798 JE.Lundberg.149_1128562 JE.Lundberg.149_1374202 JE.Lundberg.149_184564 JE.Lundberg.149_200747 JE.Lundberg.150_316894 JE.Lundberg.150_928214 JE.Lundberg.152_1813177 JE.Lundberg.152_656347 JE.Lundberg.154_184277 JE.Lundberg.154_234497 JE.Lundberg.154_333339 JE.Lundberg.156_956967 JE.Lundberg.157_1061300 JE.Lundberg.157_1061443 JE.Lundberg.157_340383 JE.Lundberg.157_346446 JE.Lundberg.157_507068 JE.Lundberg.158_432726 JE.Lundberg.158_535912 JE.Lundberg.158_869711 JE.Lundberg.159_128140 JE.Lundberg.160_1028250 JE.Lundberg.160_1132544 JE.Lundberg.160_366462 JE.Lundberg.160_752143 JE.Lundberg.160_790504 JE.Lundberg.162_238037 JE.Lundberg.162_238330 JE.Lundberg.162_518653 JE.Lundberg.162_867381 JE.Lundberg.163_106201 JE.Lundberg.163_258949 JE.Lundberg.163_955303 JE.Lundberg.165_1654525 JE.Lundberg.166_1024492 JE.Lundberg.166_644191 JE.Lundberg.166_64796 JE.Lundberg.168_1159536 JE.Lundberg.170_1027414 JE.Lundberg.170_175830 JE.Lundberg.170_538182 JE.Lundberg.171_203368 JE.Lundberg.171_608701 JE.Lundberg.176_1810700 JE.Lundberg.176_283198 JE.Lundberg.176_637499 JE.Lundberg.181_1160179 JE.Lundberg.181_1169809 JE.Lundberg.181_1169951 JE.Lundberg.183_191356 JE.Lundberg.186_399182 JE.Lundberg.27_1563162 JE.Lundberg.97_253012 JE.Lundberg.97_308500 JE.Lundberg.97_308578 JE.Lundberg.97_322828 JE.Lundberg.97_394433 JE.Lundberg.97_689243 JE.Lundberg.97_899973 JE.Lundberg.97_903895 JE.Lundberg.97_906590 JE.Lundberg.97_909431 JE.Lundberg.97_928101 JE.Lundberg.98_1236153 JE.Lundberg.98_1236301 JE.Lundberg.98_376236 JE.Lundberg.98_376259 JE.Lundberg.98_376481 JE.Lundberg.98_50157 JE.Lundberg.98_737843 JE.Lundberg.98_768429 JE.Soil.100_140863 JE.Soil.100_325116 JE.Soil.100_950680 JE.Soil.100_964628 JE.Soil.102_542024 JE.Soil.104_300539 JE.Soil.106_2084295 JE.Soil.107_2594038 JE.Soil.108_127856 JE.Soil.110_1338932 JE.Soil.110_661292 JE.Soil.110_718724 JE.Soil.111_1275531 JE.Soil.115_120549 JE.Soil.115_195344 JE.Soil.115_300817 JE.Soil.118_42840 JE.Soil.118_802473 JE.Soil.120_649665 JE.Soil.122_1125 JE.Soil.122_263635 JE.Soil.122_306426 JE.Soil.122_579692 JE.Soil.122_858183 JE.Soil.122_962 JE.Soil.126_1142950 JE.Soil.126_119889 JE.Soil.126_1349829 JE.Soil.126_468040 JE.Soil.126_573068 JE.Soil.126_975014 JE.Soil.127_2069995 JE.Soil.128_197110 JE.Soil.128_654538 JE.Soil.130_153786 JE.Soil.130_273688 JE.Soil.131_3520258 JE.Soil.131_5609164 JE.Soil.134_2263013 JE.Soil.134_2767912 JE.Soil.134_2836431 JE.Soil.135_2079730 JE.Soil.138_1309245 JE.Soil.138_266189 JE.Soil.138_695268 JE.Soil.138_877986 JE.Soil.139_2008903 JE.Soil.142_411462 JE.Soil.142_62110 JE.Soil.143_51287 JE.Soil.14_2702527 JE.Soil.178_977853 JE.Soil.179_398886 JE.Soil.179_398895 JE.Soil.184_1344908 JE.Soil.187_966375 JE.Soil.191_286897 JE.Soil.202_618451 JE.Soil.204_1755360 JE.Soil.206_856770 JE.Soil.214_1014206 JE.Soil.218_1174063 JE.Soil.231_1134494 JE.Soil.231_1523439 JE.Soil.231_1822887 JE.Soil.235_1474296 JE.Soil.252_945282 JE.Soil.256_864107 JE.Soil.266_2048580 JE.Soil.268_945810 JE.Soil.26_1245527 JE.Soil.26_1348469 JE.Soil.26_1390040 JE.Soil.26_1554405 JE.Soil.26_1960395 JE.Soil.270_396903 JE.Soil.274_119705 JE.Soil.274_1242418 JE.Soil.274_1479048 JE.Soil.276_2683562 JE.Soil.279_392129 JE.Soil.27_225281 JE.Soil.280_1949026 JE.Soil.282_1756771 JE.Soil.282_935187 JE.Soil.283_1007713 JE.Soil.283_2097531 JE.Soil.283_233292 JE.Soil.283_743769 JE.Soil.286_1886462 JE.Soil.28_3484597 JE.Soil.294_91824 JE.Soil.296_994723 JE.Soil.298_217037 JE.Soil.298_23479 JE.Soil.298_242074 JE.Soil.298_302055 JE.Soil.298_443161 JE.Soil.298_633166 JE.Soil.2_251515 JE.Soil.300_1051272 JE.Soil.302_323867 JE.Soil.302_5475 JE.Soil.303_297397 JE.Soil.304_591723 JE.Soil.307_927363 JE.Soil.314_1058344 JE.Soil.314_1340383 JE.Soil.314_1428684 JE.Soil.314_1441597 JE.Soil.314_1507444 JE.Soil.314_187359 JE.Soil.314_228703 JE.Soil.318_1373757 JE.Soil.318_401718 JE.Soil.319_1584353 JE.Soil.35_776422 JE.Soil.42_2372663 JE.Soil.50_264676 JE.Soil.51_793473 JE.Soil.54_1121535 JE.Soil.58_450246 JE.Soil.59_2584139 JE.Soil.72_905487 JE.Soil.7_159215 JE.Soil.7_159223 JE.Soil.98_400950 JE.Soil.98_822180 JE.Soil.99_1051998 JE.Soil.99_1106249 JE.Soil.99_1716351 JE.Soil.99_183524 JE.Soil.99_207381 JE.Soil.99_84216 JE.Lundberg.100_698052 JE.Lundberg.100_1257942 JE.Lundberg.101_128794 JE.Lundberg.101_706828 JE.Lundberg.101_727016 JE.Lundberg.103_141312 JE.Lundberg.103_352673 JE.Lundberg.103_464602 JE.Lundberg.103_1651071 JE.Lundberg.104_1087055 JE.Lundberg.105_715393 JE.Lundberg.106_212100 JE.Lundberg.106_212102 JE.Lundberg.106_277386 JE.Lundberg.106_947244 JE.Lundberg.106_1027668 JE.Lundberg.106_1034818 JE.Lundberg.107_988081 JE.Lundberg.107_2019434 JE.Lundberg.109_164968 JE.Lundberg.109_526921 JE.Lundberg.109_812482 JE.Lundberg.109_872663 JE.Lundberg.109_1373851 JE.Lundberg.110_491498 JE.Lundberg.110_1458864 JE.Lundberg.111_747754 JE.Lundberg.112_315047 JE.Lundberg.112_784881 JE.Lundberg.112_807259 JE.Lundberg.112_922847 JE.Lundberg.112_1010249 JE.Lundberg.112_1349058 JE.Lundberg.114_1540543 JE.Lundberg.114_1540675 JE.Lundberg.114_1628886 JE.Lundberg.115_197300 JE.Lundberg.115_819644 JE.Lundberg.115_1269876 JE.Lundberg.115_1345796 JE.Lundberg.115_1518998 JE.Lundberg.116_291819 JE.Lundberg.118_473528 JE.Lundberg.118_949116 JE.Lundberg.118_1073400 JE.Lundberg.118_1073592 JE.Lundberg.119_221929 JE.Lundberg.119_319923 JE.Lundberg.119_785907 JE.Lundberg.119_1870377 JE.Lundberg.121_910286 JE.Lundberg.121_936839 JE.Lundberg.121_1027193 JE.Lundberg.121_1123380 JE.Lundberg.121_1149622 JE.Lundberg.122_23773 JE.Lundberg.122_97787 JE.Lundberg.122_103402 JE.Lundberg.122_168858 JE.Lundberg.122_676922 JE.Lundberg.122_946373 JE.Lundberg.122_1541055 JE.Lundberg.123_1528978 JE.Lundberg.123_1897023 JE.Lundberg.124_13209 JE.Lundberg.124_405877 JE.Lundberg.124_1012630 JE.Lundberg.125_574556 JE.Lundberg.125_1054363 JE.Lundberg.126_536286 JE.Lundberg.127_419969 JE.Lundberg.127_760931 JE.Lundberg.128_337511 JE.Lundberg.129_177719 JE.Lundberg.130_117033 JE.Lundberg.130_311265 JE.Lundberg.130_793548 JE.Lundberg.130_793791 JE.Lundberg.131_295224 JE.Lundberg.131_1279705 JE.Lundberg.132_1730020 JE.Lundberg.133_134618 JE.Lundberg.133_501701 JE.Lundberg.133_526699 JE.Lundberg.133_909077 JE.Lundberg.133_1093808 JE.Lundberg.134_437748 JE.Lundberg.134_728605 JE.Lundberg.136_83149 JE.Lundberg.136_841750 JE.Lundberg.137_385811 JE.Lundberg.137_754945 JE.Lundberg.137_1125411 JE.Lundberg.137_1422237 JE.Lundberg.138_708712 JE.Lundberg.139_1680 JE.Lundberg.139_74358 JE.Lundberg.139_205425 JE.Lundberg.139_759092 JE.Lundberg.139_1243821 JE.Lundberg.140_720523 JE.Lundberg.140_1286075 JE.Lundberg.141_232299 JE.Lundberg.141_540615 JE.Lundberg.141_749695 JE.Lundberg.141_1009005 JE.Lundberg.141_1014865 JE.Lundberg.142_49403 JE.Lundberg.142_113360 JE.Lundberg.142_149678 JE.Lundberg.142_482571 JE.Lundberg.142_482888 JE.Lundberg.143_817743 JE.Lundberg.143_817805 JE.Lundberg.143_817963 JE.Lundberg.144_500474 JE.Lundberg.144_928583 JE.Lundberg.144_928652 JE.Lundberg.145_369361 JE.Lundberg.145_402106 JE.Lundberg.146_1575827 JE.Lundberg.147_308057 JE.Lundberg.147_516675 JE.Lundberg.147_604196 JE.Lundberg.147_1191523 JE.Lundberg.147_1349151 JE.Lundberg.147_1464616 JE.Lundberg.147_1511999 JE.Lundberg.147_1760565 JE.Lundberg.147_1760702 JE.Lundberg.148_62226 JE.Lundberg.148_62348 JE.Lundberg.148_451724 JE.Lundberg.149_184713 JE.Lundberg.149_263954 JE.Lundberg.149_536904 JE.Lundberg.149_916975 JE.Lundberg.149_917192 JE.Lundberg.149_917266 JE.Lundberg.149_1128300 JE.Lundberg.149_1128498 JE.Lundberg.149_1171758 JE.Lundberg.149_1371339 JE.Lundberg.149_1412814 JE.Lundberg.149_1736289 JE.Lundberg.149_1747833 JE.Lundberg.151_407815 JE.Lundberg.151_527041 JE.Lundberg.151_936198 JE.Lundberg.151_1341088 JE.Lundberg.152_225626 JE.Lundberg.154_18586 JE.Lundberg.154_265648 JE.Lundberg.154_367682 JE.Lundberg.154_488151 JE.Lundberg.154_551136 JE.Lundberg.154_1125341 JE.Lundberg.155_1985128 JE.Lundberg.156_1508249 JE.Lundberg.157_346360 JE.Lundberg.157_371789 JE.Lundberg.157_620144 JE.Lundberg.157_655752 JE.Lundberg.157_883744 JE.Lundberg.157_1168139 JE.Lundberg.158_149157 JE.Lundberg.158_1131595 JE.Lundberg.158_1131933 JE.Lundberg.159_127936 JE.Lundberg.160_447402 JE.Lundberg.160_976370 JE.Lundberg.160_1021028 JE.Lundberg.161_392038 JE.Lundberg.161_405952 JE.Lundberg.161_411434 JE.Lundberg.161_529515 JE.Lundberg.161_785608 JE.Lundberg.161_1116128 JE.Lundberg.162_1249645 JE.Lundberg.163_624704 JE.Lundberg.164_649016 JE.Lundberg.164_1028073 JE.Lundberg.165_740526 JE.Lundberg.165_1131887 JE.Lundberg.165_1582873 JE.Lundberg.165_1907250 JE.Lundberg.166_495759 JE.Lundberg.166_495925 JE.Lundberg.166_1170498 JE.Lundberg.166_1437346 JE.Lundberg.167_910878 JE.Lundberg.168_488393 JE.Lundberg.168_512771 JE.Lundberg.168_1240001 JE.Lundberg.168_1412869 JE.Lundberg.169_366825 JE.Lundberg.169_543394 JE.Lundberg.169_1028252 JE.Lundberg.173_296729 JE.Lundberg.175_175126 JE.Lundberg.180_560121 JE.Lundberg.181_717390 JE.Lundberg.182_1752884 JE.Lundberg.186_47742 JE.Lundberg.191_587847 JE.Lundberg.43_84679 JE.Lundberg.46_553642 JE.Lundberg.46_553972 JE.Lundberg.97_247910 JE.Lundberg.97_359168 JE.Lundberg.97_524015 JE.Lundberg.97_876155 JE.Lundberg.98_709431 JE.Lundberg.98_766517 JE.Lundberg.98_795040 JE.Lundberg.98_809929 JE.Lundberg.98_809980 JE.Lundberg.98_959055 JE.Lundberg.99_449011 JE.Lundberg.99_1986729 JE.Soil.100_152050 JE.Soil.100_672018 JE.Soil.100_946851 JE.Soil.102_27781 JE.Soil.102_319806 JE.Soil.102_552117 JE.Soil.102_686687 JE.Soil.102_695082 JE.Soil.102_695135 JE.Soil.103_189760 JE.Soil.103_750162 JE.Soil.103_1116036 JE.Soil.103_1233788 JE.Soil.103_1235244 JE.Soil.103_1259217 JE.Soil.103_1301164 JE.Soil.103_1758112 JE.Soil.103_1892806 JE.Soil.103_2456759 JE.Soil.106_541860 JE.Soil.106_635859 JE.Soil.106_918902 JE.Soil.106_1593475 JE.Soil.106_1658176 JE.Soil.106_2353631 JE.Soil.107_234519 JE.Soil.108_233355 JE.Soil.111_704452 JE.Soil.115_236038 JE.Soil.115_1264366 JE.Soil.115_2037360 JE.Soil.115_2138130 JE.Soil.118_180624 JE.Soil.118_414955 JE.Soil.118_948555 JE.Soil.119_1339135 JE.Soil.122_122453 JE.Soil.122_122650 JE.Soil.122_188711 JE.Soil.122_313273 JE.Soil.122_353689 JE.Soil.122_838367 JE.Soil.122_860806 JE.Soil.126_22884 JE.Soil.126_353174 JE.Soil.127_582378 JE.Soil.127_2018049 JE.Soil.127_2063053 JE.Soil.128_715886 JE.Soil.130_165418 JE.Soil.130_182064 JE.Soil.130_182203 JE.Soil.130_205193 JE.Soil.130_283155 JE.Soil.130_517287 JE.Soil.130_613461 JE.Soil.130_620397 JE.Soil.134_1363408 JE.Soil.134_1930770 JE.Soil.134_1938897 JE.Soil.134_2144528 JE.Soil.135_1241048 JE.Soil.135_2349143 JE.Soil.135_2352540 JE.Soil.135_2566805 JE.Soil.135_3031803 JE.Soil.136_1059371 JE.Soil.138_11318 JE.Soil.138_357634 JE.Soil.138_410661 JE.Soil.138_629782 JE.Soil.138_681084 JE.Soil.138_727132 JE.Soil.138_1266881 JE.Soil.138_1267202 JE.Soil.138_1268896 JE.Soil.139_2008853 JE.Soil.142_62012 JE.Soil.142_213815 JE.Soil.142_506223 JE.Soil.142_589424 JE.Soil.142_1744494 JE.Soil.142_2524839 JE.Soil.142_2974336 JE.Soil.143_324364 JE.Soil.16_690944 JE.Soil.178_200478 JE.Soil.179_1228316 JE.Soil.179_1850858 JE.Soil.182_407099 JE.Soil.182_446886 JE.Soil.183_257295 JE.Soil.186_628658 JE.Soil.186_1725573 JE.Soil.187_147088 JE.Soil.187_337709 JE.Soil.187_489852 JE.Soil.187_984940 JE.Soil.187_1172170 JE.Soil.191_13825 JE.Soil.192_671045 JE.Soil.194_33101 JE.Soil.194_806499 JE.Soil.194_971223 JE.Soil.194_4682283 JE.Soil.195_242330 JE.Soil.198_805113 JE.Soil.198_942695 JE.Soil.198_1052515 JE.Soil.19_882983 JE.Soil.202_478030 JE.Soil.206_194559 JE.Soil.206_300845 JE.Soil.206_300908 JE.Soil.206_324858 JE.Soil.206_1093151 JE.Soil.20_1805759 JE.Soil.210_77797 JE.Soil.210_547152 JE.Soil.210_577131 JE.Soil.211_2319119 JE.Soil.214_382040 JE.Soil.215_797511 JE.Soil.218_236115 JE.Soil.218_631771 JE.Soil.218_767503 JE.Soil.218_1079500 JE.Soil.218_1190762 JE.Soil.220_1841516 JE.Soil.222_88962 JE.Soil.227_1987032 JE.Soil.228_92241 JE.Soil.228_697316 JE.Soil.22_1446934 JE.Soil.22_1447104 JE.Soil.231_113384 JE.Soil.231_244227 JE.Soil.231_1156503 JE.Soil.231_1349993 JE.Soil.235_478333 JE.Soil.235_2000509 JE.Soil.239_1726055 JE.Soil.23_543212 JE.Soil.240_682150 JE.Soil.240_2025802 JE.Soil.24_2729246 JE.Soil.254_180822 JE.Soil.254_201238 JE.Soil.254_679673 JE.Soil.254_696690 JE.Soil.254_831151 JE.Soil.254_844409 JE.Soil.254_958689 JE.Soil.256_240390 JE.Soil.256_918010 JE.Soil.256_1331717 JE.Soil.258_786462 JE.Soil.264_604184 JE.Soil.264_1048136 JE.Soil.266_1560856 JE.Soil.266_1776285 JE.Soil.268_70424 JE.Soil.26_423816 JE.Soil.26_844095 JE.Soil.26_1960616 JE.Soil.270_1025763 JE.Soil.270_1026852 JE.Soil.270_1412781 JE.Soil.274_167895 JE.Soil.274_1395883 JE.Soil.278_359174 JE.Soil.278_507810 JE.Soil.278_663895 JE.Soil.278_695023 JE.Soil.278_1056653 JE.Soil.278_1365113 JE.Soil.278_1407806 JE.Soil.278_2489340 JE.Soil.278_2560815 JE.Soil.279_121685 JE.Soil.280_84959 JE.Soil.280_85571 JE.Soil.280_2173168 JE.Soil.280_3138679 JE.Soil.282_448500 JE.Soil.282_1325365 JE.Soil.282_2062764 JE.Soil.283_716097 JE.Soil.283_716453 JE.Soil.283_1083382 JE.Soil.283_1489553 JE.Soil.283_1703131 JE.Soil.283_2048450 JE.Soil.283_2163254 JE.Soil.283_2374767 JE.Soil.283_2463377 JE.Soil.283_2642548 JE.Soil.286_374940 JE.Soil.286_883108 JE.Soil.286_883356 JE.Soil.286_1097497 JE.Soil.286_1423601 JE.Soil.287_101777 JE.Soil.287_513417 JE.Soil.287_1095890 JE.Soil.287_1439934 JE.Soil.28_1505342 JE.Soil.28_3484715 JE.Soil.290_37422 JE.Soil.290_308137 JE.Soil.290_1568016 JE.Soil.290_1944882 JE.Soil.290_2039363 JE.Soil.290_2703260 JE.Soil.291_533007 JE.Soil.294_67428 JE.Soil.294_214503 JE.Soil.294_385328 JE.Soil.294_622683 JE.Soil.295_1983395 JE.Soil.298_20495 JE.Soil.298_61273 JE.Soil.298_64319 JE.Soil.298_83970 JE.Soil.298_186246 JE.Soil.298_701438 JE.Soil.2_91043 JE.Soil.300_1000452 JE.Soil.302_282818 JE.Soil.302_348884 JE.Soil.302_384220 JE.Soil.303_47617 JE.Soil.303_1697232 JE.Soil.303_1746100 JE.Soil.303_2480836 JE.Soil.304_576379 JE.Soil.304_576504 JE.Soil.30_2211662 JE.Soil.310_1400376 JE.Soil.310_2211246 JE.Soil.314_127130 JE.Soil.314_482532 JE.Soil.314_525932 JE.Soil.314_1183868 JE.Soil.314_1556248 JE.Soil.315_2027367 JE.Soil.316_803907 JE.Soil.318_430854 JE.Soil.318_490202 JE.Soil.319_197466 JE.Soil.319_197801 JE.Soil.319_1809021 JE.Soil.36_421083 JE.Soil.36_1771530 JE.Soil.3_1855293 JE.Soil.40_2671042 JE.Soil.46_1408324 JE.Soil.48_2812590 JE.Soil.4_2277090 JE.Soil.54_205968 JE.Soil.54_924461 JE.Soil.58_154751 JE.Soil.58_228639 JE.Soil.58_781428 JE.Soil.58_859264 JE.Soil.62_320971 JE.Soil.62_840217 JE.Soil.62_1232705 JE.Soil.62_2408957 JE.Soil.67_641278 JE.Soil.6_217292 JE.Soil.6_323600 JE.Soil.6_2629149 JE.Soil.70_867625 JE.Soil.70_1688930 JE.Soil.74_788742 JE.Soil.76_421621 JE.Soil.78_349799 JE.Soil.78_1301080 JE.Soil.78_1353420 JE.Soil.83_1182798 JE.Soil.86_48126 JE.Soil.86_553604 JE.Soil.86_726621 JE.Soil.86_1024256 JE.Soil.86_1362308 JE.Soil.86_1723727 JE.Soil.86_1739682 JE.Soil.86_2500570 JE.Soil.8_698608 JE.Soil.8_1785871 JE.Soil.91_692330 JE.Soil.98_401136 JE.Soil.98_839806 JE.Soil.98_938132 JE.Soil.99_222150 JE.Soil.99_437288 JE.Soil.99_1637367 JE.Soil.99_2113901 JE.Soil.99_2496576 JE.Soil.99_2729711 JE.Soil.99_2905303 JE.Lundberg.131_135493 JE.Lundberg.132_1332590 JE.Lundberg.137_220427 JE.Lundberg.139_485590 JE.Lundberg.139_490932 JE.Lundberg.140_917156 JE.Lundberg.156_1397815 JE.Soil.100_17445 JE.Soil.100_35808 JE.Soil.100_35994 JE.Soil.100_69529 JE.Soil.100_135390 JE.Soil.100_259073 JE.Soil.100_277967 JE.Soil.100_287326 JE.Soil.100_298346 JE.Soil.100_404461 JE.Soil.100_404483 JE.Soil.100_466505 JE.Soil.100_474602 JE.Soil.100_548749 JE.Soil.100_618135 JE.Soil.100_640664 JE.Soil.100_680067 JE.Soil.100_715134 JE.Soil.100_720426 JE.Soil.100_727427 JE.Soil.100_769091 JE.Soil.100_789437 JE.Soil.100_792596 JE.Soil.100_968324 JE.Soil.100_969772 JE.Soil.102_197069 JE.Soil.102_282998 JE.Soil.103_4735 JE.Soil.103_18389 JE.Soil.103_67346 JE.Soil.103_89290 JE.Soil.103_210611 JE.Soil.103_210724 JE.Soil.103_492422 JE.Soil.103_635060 JE.Soil.103_920154 JE.Soil.103_923270 JE.Soil.103_1038793 JE.Soil.103_1481764 JE.Soil.103_1488185 JE.Soil.103_1506530 JE.Soil.103_1506745 JE.Soil.103_1713639 JE.Soil.103_1713979 JE.Soil.103_1788645 JE.Soil.103_1796105 JE.Soil.103_2090554 JE.Soil.103_2511431 JE.Soil.103_2515024 JE.Soil.103_2872853 JE.Soil.103_2937412 JE.Soil.103_2971058 JE.Soil.103_3040095 JE.Soil.103_3051486 JE.Soil.104_77130 JE.Soil.104_204920 JE.Soil.104_367204 JE.Soil.104_369669 JE.Soil.104_475297 JE.Soil.104_709025 JE.Soil.104_755311 JE.Soil.104_910698 JE.Soil.104_947902 JE.Soil.104_1080626 JE.Soil.104_1167486 JE.Soil.104_1268316 JE.Soil.104_1308438 JE.Soil.104_1632890 JE.Soil.104_1690001 JE.Soil.106_548057 JE.Soil.106_559640 JE.Soil.106_787125 JE.Soil.106_900415 JE.Soil.106_1013791 JE.Soil.106_1221590 JE.Soil.106_1275362 JE.Soil.106_1640158 JE.Soil.106_1643893 JE.Soil.106_1756902 JE.Soil.106_2365832 JE.Soil.106_2556629 JE.Soil.106_2599958 JE.Soil.106_2640347 JE.Soil.106_2740722 JE.Soil.106_2748351 JE.Soil.106_2841602 JE.Soil.106_2947962 JE.Soil.106_3162741 JE.Soil.107_267139 JE.Soil.107_617746 JE.Soil.107_680770 JE.Soil.107_726631 JE.Soil.107_918094 JE.Soil.107_918168 JE.Soil.107_1488487 JE.Soil.107_1529123 JE.Soil.107_1644193 JE.Soil.107_1877311 JE.Soil.107_2254919 JE.Soil.107_2718522 JE.Soil.108_382447 JE.Soil.108_815795 JE.Soil.108_891555 JE.Soil.108_1143172 JE.Soil.110_54170 JE.Soil.110_75977 JE.Soil.111_60822 JE.Soil.111_1190743 JE.Soil.111_1246145 JE.Soil.111_1866455 JE.Soil.111_2007317 JE.Soil.111_2440035 JE.Soil.112_46302 JE.Soil.112_82985 JE.Soil.112_103826 JE.Soil.112_104030 JE.Soil.112_147592 JE.Soil.112_207531 JE.Soil.112_567476 JE.Soil.112_1014606 JE.Soil.115_114969 JE.Soil.115_273630 JE.Soil.115_1032136 JE.Soil.115_1756156 JE.Soil.116_379540 JE.Soil.116_720058 JE.Soil.116_972521 JE.Soil.116_1086886 JE.Soil.116_1194865 JE.Soil.116_1795521 JE.Soil.116_2293137 JE.Soil.118_129227 JE.Soil.118_375486 JE.Soil.118_904655 JE.Soil.118_1015584 JE.Soil.118_1187800 JE.Soil.119_1111415 JE.Soil.119_1173344 JE.Soil.120_37586 JE.Soil.120_716377 JE.Soil.120_1092682 JE.Soil.122_191399 JE.Soil.122_839298 JE.Soil.124_175958 JE.Soil.124_608192 JE.Soil.124_728773 JE.Soil.124_993447 JE.Soil.124_1065107 JE.Soil.124_1485740 JE.Soil.124_1689582 JE.Soil.124_1708727 JE.Soil.124_1813075 JE.Soil.124_1868447 JE.Soil.126_204758 JE.Soil.126_603209 JE.Soil.126_748556 JE.Soil.126_862201 JE.Soil.126_942079 JE.Soil.126_1136037 JE.Soil.126_1136155 JE.Soil.126_1153184 JE.Soil.126_1278580 JE.Soil.126_1388805 JE.Soil.127_137734 JE.Soil.127_1403999 JE.Soil.127_1709317 JE.Soil.127_1747982 JE.Soil.127_1876411 JE.Soil.127_1908625 JE.Soil.127_2959064 JE.Soil.128_66073 JE.Soil.128_922557 JE.Soil.128_1233619 JE.Soil.128_1235210 JE.Soil.128_1456619 JE.Soil.130_26057 JE.Soil.130_26230 JE.Soil.130_128209 JE.Soil.130_504309 JE.Soil.131_1525440 JE.Soil.131_1604993 JE.Soil.131_2063785 JE.Soil.131_3067231 JE.Soil.131_3192929 JE.Soil.131_4247169 JE.Soil.131_4371292 JE.Soil.131_4633192 JE.Soil.131_4671524 JE.Soil.131_4769348 JE.Soil.131_5341225 JE.Soil.134_569723 JE.Soil.134_1721779 JE.Soil.134_2059769 JE.Soil.135_1290631 JE.Soil.135_1360310 JE.Soil.135_1365821 JE.Soil.136_37031 JE.Soil.136_1054046 JE.Soil.136_1821473 JE.Soil.138_223130 JE.Soil.138_268341 JE.Soil.138_269185 JE.Soil.138_407832 JE.Soil.138_622863 JE.Soil.138_662994 JE.Soil.138_663180 JE.Soil.138_837105 JE.Soil.138_1321469 JE.Soil.138_1400336 JE.Soil.139_100643 JE.Soil.139_866953 JE.Soil.139_916282 JE.Soil.139_916424 JE.Soil.139_2621091 JE.Soil.139_3659044 JE.Soil.142_151695 JE.Soil.142_336816 JE.Soil.142_1074808 JE.Soil.142_1134203 JE.Soil.142_1610619 JE.Soil.142_1853960 JE.Soil.142_2225821 JE.Soil.142_2339564 JE.Soil.143_94075 JE.Soil.143_338503 JE.Soil.143_339929 JE.Soil.144_2118956 JE.Soil.227_550387 JE.Soil.274_277875 JE.Soil.274_416819 JE.Soil.274_419481 JE.Soil.274_1316660 JE.Soil.274_1751510 JE.Soil.274_1806306 JE.Soil.274_1806337 JE.Soil.274_1928091 JE.Soil.274_2304126 JE.Soil.274_2362931 JE.Soil.276_148090 JE.Soil.276_282704 JE.Soil.276_1347655 JE.Soil.276_1881125 JE.Soil.276_2353857 JE.Soil.278_268063 JE.Soil.278_505115 JE.Soil.278_863044 JE.Soil.278_1282468 JE.Soil.278_1312138 JE.Soil.278_1566368 JE.Soil.278_2094859 JE.Soil.278_2352851 JE.Soil.278_2549215 JE.Soil.279_27476 JE.Soil.279_120897 JE.Soil.279_147165 JE.Soil.279_177544 JE.Soil.279_383513 JE.Soil.279_592949 JE.Soil.279_959693 JE.Soil.279_980038 JE.Soil.279_1307025 JE.Soil.279_1345363 JE.Soil.279_1831982 JE.Soil.279_2091997 JE.Soil.279_2132396 JE.Soil.282_511675 JE.Soil.282_1576092 JE.Soil.282_2419939 JE.Soil.282_2452177 JE.Soil.283_87141 JE.Soil.283_464398 JE.Soil.283_616639 JE.Soil.283_752511 JE.Soil.283_1689292 JE.Soil.283_1781297 JE.Soil.283_1960190 JE.Soil.283_2401873 JE.Soil.284_212371 JE.Soil.284_1048801 JE.Soil.284_1307474 JE.Soil.284_1488565 JE.Soil.284_1935331 JE.Soil.284_2168100 JE.Soil.284_2775042 JE.Soil.284_2808184 JE.Soil.286_176158 JE.Soil.286_256206 JE.Soil.286_1098460 JE.Soil.286_1270396 JE.Soil.286_1316497 JE.Soil.287_13173 JE.Soil.287_407700 JE.Soil.287_435566 JE.Soil.287_447619 JE.Soil.287_1172766 JE.Soil.287_1545568 JE.Soil.288_47385 JE.Soil.290_2042088 JE.Soil.290_2824227 JE.Soil.290_2894183 JE.Soil.291_114115 JE.Soil.291_346850 JE.Soil.291_449782 JE.Soil.291_604650 JE.Soil.291_1176025 JE.Soil.291_1509096 JE.Soil.294_81745 JE.Soil.294_162544 JE.Soil.295_31523 JE.Soil.295_44245 JE.Soil.295_673792 JE.Soil.295_1862523 JE.Soil.296_1107120 JE.Soil.296_1156851 JE.Soil.296_1218595 JE.Soil.296_1305357 JE.Soil.296_1557510 JE.Soil.298_256452 JE.Soil.298_595808 JE.Soil.298_645639 JE.Soil.298_834986 JE.Soil.300_32226 JE.Soil.300_121806 JE.Soil.300_194132 JE.Soil.300_406628 JE.Soil.300_506306 JE.Soil.300_571239 JE.Soil.300_585699 JE.Soil.300_691640 JE.Soil.300_691865 JE.Soil.300_692904 JE.Soil.300_737888 JE.Soil.300_781448 JE.Soil.300_782968 JE.Soil.300_807169 JE.Soil.300_834242 JE.Soil.300_851864 JE.Soil.300_974212 JE.Soil.300_1005894 JE.Soil.300_1186051 JE.Soil.302_124539 JE.Soil.302_453824 JE.Soil.302_492550 JE.Soil.303_598207 JE.Soil.303_764192 JE.Soil.303_868073 JE.Soil.303_1271534 JE.Soil.303_1337366 JE.Soil.303_1367592 JE.Soil.303_1745482 JE.Soil.303_1753293 JE.Soil.303_2066620 JE.Soil.303_2117037 JE.Soil.303_2347323 JE.Soil.304_20430 JE.Soil.304_192883 JE.Soil.304_210658 JE.Soil.304_296947 JE.Soil.304_394521 JE.Soil.304_418986 JE.Soil.304_513253 JE.Soil.304_648057 JE.Soil.304_657611 JE.Soil.304_658250 JE.Soil.304_709181 JE.Soil.304_1194820 JE.Soil.304_1243808 JE.Soil.304_1256302 JE.Soil.304_1352700 JE.Soil.307_680874 JE.Soil.307_1114385 JE.Soil.307_1114488 JE.Soil.308_178679 JE.Soil.308_184323 JE.Soil.308_240563 JE.Soil.308_377759 JE.Soil.308_640273 JE.Soil.308_660858 JE.Soil.308_704851 JE.Soil.308_762797 JE.Soil.308_762980 JE.Soil.308_932915 JE.Soil.308_973234 JE.Soil.312_570209 JE.Soil.314_95468 JE.Soil.314_95530 JE.Soil.314_107648 JE.Soil.314_132756 JE.Soil.314_132788 JE.Soil.315_1031607 JE.Soil.315_1339108 JE.Soil.315_1703214 JE.Soil.315_2122983 JE.Soil.315_2823054 JE.Soil.316_200162 JE.Soil.316_284782 JE.Soil.316_438875 JE.Soil.316_511189 JE.Soil.316_690934 JE.Soil.316_745159 JE.Soil.316_803245 JE.Soil.316_1091105 JE.Soil.316_1091643 JE.Soil.316_1225210 JE.Soil.318_241162 JE.Soil.318_241592 JE.Soil.318_403518 JE.Soil.318_1221769 JE.Soil.318_1733843 JE.Soil.319_96940 JE.Soil.319_549035 JE.Soil.319_586590 JE.Soil.319_643083 JE.Soil.319_733058 JE.Soil.319_921298 JE.Soil.319_1086278 JE.Soil.319_1147973 JE.Soil.319_1166867 JE.Soil.319_1521246 JE.Soil.319_1811778 JE.Soil.319_2022022 JE.Soil.319_2444338 JE.Soil.319_2523588 JE.Soil.319_2573046 JE.Soil.319_2638800 JE.Soil.319_2693419 JE.Soil.319_2694063 JE.Soil.319_2730320 JE.Soil.320_158116 JE.Soil.320_249694 JE.Soil.320_1134763 JE.Soil.320_1341878 JE.Soil.320_1372366 JE.Soil.320_1582364 JE.Soil.320_1878301 JE.Soil.320_2060212 JE.Soil.320_2062322 JE.Soil.320_2101818 JE.Soil.320_2291549 JE.Soil.320_2344084 JE.Soil.98_287808 JE.Soil.98_323551 JE.Soil.98_404803 JE.Soil.98_429807 JE.Soil.98_1005168 JE.Soil.99_95148 JE.Soil.99_195142 JE.Soil.99_570758 JE.Soil.99_793324 JE.Soil.99_861887 JE.Soil.99_927324 JE.Soil.99_1058699 JE.Soil.99_1171455 JE.Soil.99_1270092 JE.Soil.99_1382350 JE.Soil.99_1538450 JE.Soil.99_2195187 JE.Soil.99_2228083 JE.Soil.99_2241040 JE.Soil.99_2250613 JE.Soil.99_2368281 JE.Soil.99_2592149 JE.Soil.99_2650400 JE.Soil.99_2754903 JE.Soil.99_2857393 JE.Soil.99_2876886 JE.Soil.99_2890089 JE.Soil.99_3111812 JE.Lundberg.100_1153821 JE.Lundberg.104_556427 JE.Lundberg.104_676602 JE.Lundberg.104_1586903 JE.Lundberg.106_670432 JE.Lundberg.106_1215738 JE.Lundberg.107_723556 JE.Lundberg.109_1734318 JE.Lundberg.110_437587 JE.Lundberg.110_437738 JE.Lundberg.112_252082 JE.Lundberg.112_252349 JE.Lundberg.118_94180 JE.Lundberg.118_212101 JE.Lundberg.118_1141730 JE.Lundberg.122_1093343 JE.Lundberg.124_558215 JE.Lundberg.124_993360 JE.Lundberg.126_624226 JE.Lundberg.128_131361 JE.Lundberg.128_361654 JE.Lundberg.129_385529 JE.Lundberg.130_693591 JE.Lundberg.131_63991 JE.Lundberg.131_742295 JE.Lundberg.131_1308568 JE.Lundberg.132_1399304 JE.Lundberg.133_735675 JE.Lundberg.136_369387 JE.Lundberg.136_806348 JE.Lundberg.137_147561 JE.Lundberg.139_518999 JE.Lundberg.139_1081616 JE.Lundberg.141_285322 JE.Lundberg.142_95255 JE.Lundberg.142_470859 JE.Lundberg.142_639116 JE.Lundberg.146_884996 JE.Lundberg.146_1152881 JE.Lundberg.147_481478 JE.Lundberg.148_544982 JE.Lundberg.148_701400 JE.Lundberg.148_1142579 JE.Lundberg.149_222527 JE.Lundberg.150_140730 JE.Lundberg.150_593143 JE.Lundberg.151_1080988 JE.Lundberg.154_14772 JE.Lundberg.154_100505 JE.Lundberg.154_444904 JE.Lundberg.154_492639 JE.Lundberg.154_1066331 JE.Lundberg.154_1147367 JE.Lundberg.154_1325002 JE.Lundberg.155_1166369 JE.Lundberg.155_1595859 JE.Lundberg.155_1914492 JE.Lundberg.156_963060 JE.Lundberg.157_765948 JE.Lundberg.158_153292 JE.Lundberg.158_646224 JE.Lundberg.158_646411 JE.Lundberg.158_1091058 JE.Lundberg.158_1259673 JE.Lundberg.159_1075162 JE.Lundberg.159_1240412 JE.Lundberg.159_1245830 JE.Lundberg.160_654415 JE.Lundberg.160_654570 JE.Lundberg.160_997183 JE.Lundberg.160_997397 JE.Lundberg.161_1333256 JE.Lundberg.165_453492 JE.Lundberg.165_495351 JE.Lundberg.165_1447469 JE.Lundberg.165_1493340 JE.Lundberg.166_69054 JE.Lundberg.166_1118845 JE.Lundberg.166_1231436 JE.Lundberg.167_201226 JE.Lundberg.169_1282143 JE.Lundberg.170_176012 JE.Lundberg.170_430255 JE.Lundberg.171_877205 JE.Lundberg.171_954398 JE.Lundberg.172_23100 JE.Lundberg.172_505366 JE.Lundberg.172_510469 JE.Lundberg.172_887315 JE.Lundberg.172_1194385 JE.Lundberg.172_1417747 JE.Lundberg.174_108725 JE.Lundberg.174_263604 JE.Lundberg.174_287944 JE.Lundberg.174_861737 JE.Lundberg.174_943847 JE.Lundberg.174_949333 JE.Lundberg.174_1015797 JE.Lundberg.175_205238 JE.Lundberg.175_993290 JE.Lundberg.175_1209957 JE.Lundberg.175_1273882 JE.Lundberg.175_1274153 JE.Lundberg.176_593055 JE.Lundberg.176_804786 JE.Lundberg.176_930602 JE.Lundberg.176_1119700 JE.Lundberg.176_1839008 JE.Lundberg.177_565751 JE.Lundberg.177_829778 JE.Lundberg.178_217180 JE.Lundberg.178_274477 JE.Lundberg.178_410256 JE.Lundberg.178_488086 JE.Lundberg.178_593123 JE.Lundberg.178_593469 JE.Lundberg.181_17641 JE.Lundberg.181_225314 JE.Lundberg.181_769535 JE.Lundberg.181_769750 JE.Lundberg.181_1010243 JE.Lundberg.181_1010291 JE.Lundberg.181_1074529 JE.Lundberg.181_1122307 JE.Lundberg.181_1122580 JE.Lundberg.182_684488 JE.Lundberg.182_739853 JE.Lundberg.183_17803 JE.Lundberg.186_10977 JE.Lundberg.186_1261510 JE.Lundberg.186_1261667 JE.Lundberg.186_1431005 JE.Lundberg.187_1389650 JE.Lundberg.187_1509996 JE.Lundberg.189_54117 JE.Lundberg.190_365188 JE.Lundberg.190_370908 JE.Lundberg.97_283224 JE.Soil.100_168104 JE.Soil.100_377827 JE.Soil.100_507626 JE.Soil.100_755076 JE.Soil.102_36349 JE.Soil.102_427645 JE.Soil.103_105253 JE.Soil.103_172326 JE.Soil.103_1563909 JE.Soil.103_2008125 JE.Soil.103_2304833 JE.Soil.103_2730921 JE.Soil.104_26279 JE.Soil.106_1318247 JE.Soil.106_2120371 JE.Soil.110_453526 JE.Soil.110_1170857 JE.Soil.111_1423058 JE.Soil.112_827296 JE.Soil.112_880521 JE.Soil.115_1421034 JE.Soil.115_3246413 JE.Soil.122_349639 JE.Soil.122_535516 JE.Soil.122_660319 JE.Soil.124_1754155 JE.Soil.127_2257057 JE.Soil.128_1245097 JE.Soil.130_3344 JE.Soil.130_277595 JE.Soil.130_593339 JE.Soil.135_93635 JE.Soil.135_1039827 JE.Soil.138_290460 JE.Soil.191_2159122 JE.Soil.194_3303229 JE.Soil.198_989725 JE.Soil.200_1405820 JE.Soil.211_762557 JE.Soil.218_580888 JE.Soil.231_584658 JE.Soil.232_782422 JE.Soil.23_210895 JE.Soil.23_1170599 JE.Soil.268_161341 JE.Soil.270_1582686 JE.Soil.274_271463 JE.Soil.278_662415 JE.Soil.278_793244 JE.Soil.279_31802 JE.Soil.279_673189 JE.Soil.279_794130 JE.Soil.279_1143254 JE.Soil.282_1618349 JE.Soil.282_2612831 JE.Soil.282_2612857 JE.Soil.283_281384 JE.Soil.283_282065 JE.Soil.283_1333914 JE.Soil.283_1373793 JE.Soil.283_1432914 JE.Soil.283_1486936 JE.Soil.283_2166303 JE.Soil.283_2218978 JE.Soil.284_237383 JE.Soil.284_549031 JE.Soil.284_2260273 JE.Soil.284_2698937 JE.Soil.287_577622 JE.Soil.287_1293194 JE.Soil.287_1309186 JE.Soil.287_1678536 JE.Soil.288_647939 JE.Soil.291_489750 JE.Soil.291_503428 JE.Soil.291_2057247 JE.Soil.291_2060474 JE.Soil.295_659930 JE.Soil.296_311399 JE.Soil.296_311612 JE.Soil.296_311757 JE.Soil.298_107766 JE.Soil.302_386273 JE.Soil.302_444179 JE.Soil.302_534931 JE.Soil.303_175356 JE.Soil.303_316166 JE.Soil.303_423892 JE.Soil.303_1802121 JE.Soil.304_1087631 JE.Soil.307_190879 JE.Soil.307_445024 JE.Soil.307_934880 JE.Soil.307_1031821 JE.Soil.308_1016326 JE.Soil.314_1388245 JE.Soil.315_1947226 JE.Soil.316_123231 JE.Soil.318_872359 JE.Soil.318_875516 JE.Soil.318_1155074 JE.Soil.318_1331703 JE.Soil.320_1627149 JE.Soil.320_2402522 JE.Soil.32_1267179 JE.Soil.38_703650 JE.Soil.3_676287 JE.Soil.43_1538836 JE.Soil.48_2433512 JE.Soil.59_1581783 JE.Soil.63_1121563 JE.Soil.63_1392668 JE.Soil.64_1355130 JE.Soil.72_477539 JE.Soil.75_1936228 JE.Soil.83_979986 JE.Soil.83_2569142 JE.Soil.87_404630 JE.Soil.87_1507010 JE.Soil.99_1414640 JE.Soil.99_1972367 JE.Soil.99_2554966 JE.Lundberg.105_1590617 JE.Lundberg.111_1521819 JE.Lundberg.112_319197 JE.Lundberg.121_806563 JE.Lundberg.122_177177 JE.Lundberg.122_179398 JE.Lundberg.122_179558 JE.Lundberg.122_908360 JE.Lundberg.125_114870 JE.Lundberg.126_218694 JE.Lundberg.126_793850 JE.Lundberg.126_1444464 JE.Lundberg.129_129129 JE.Lundberg.130_187957 JE.Lundberg.130_188096 JE.Lundberg.132_24983 JE.Lundberg.132_1788897 JE.Lundberg.133_170620 JE.Lundberg.133_254423 JE.Lundberg.134_939208 JE.Lundberg.134_1098342 JE.Lundberg.134_1117147 JE.Lundberg.135_1035159 JE.Lundberg.135_1035368 JE.Lundberg.136_95066 JE.Lundberg.136_326547 JE.Lundberg.136_724849 JE.Lundberg.137_486694 JE.Lundberg.137_894132 JE.Lundberg.137_998305 JE.Lundberg.137_998404 JE.Lundberg.137_1260266 JE.Lundberg.138_390086 JE.Lundberg.138_1286428 JE.Lundberg.139_640199 JE.Lundberg.139_981059 JE.Lundberg.140_1533620 JE.Lundberg.141_263844 JE.Lundberg.141_1037214 JE.Lundberg.142_759090 JE.Lundberg.142_764649 JE.Lundberg.142_820031 JE.Lundberg.143_911318 JE.Lundberg.144_978967 JE.Lundberg.145_1523920 JE.Lundberg.146_1154225 JE.Lundberg.147_325944 JE.Lundberg.149_1325505 JE.Lundberg.149_1325732 JE.Lundberg.150_88818 JE.Lundberg.150_89093 JE.Lundberg.150_991481 JE.Lundberg.150_1476908 JE.Lundberg.150_1482657 JE.Lundberg.150_1554366 JE.Lundberg.150_1747376 JE.Lundberg.151_51573 JE.Lundberg.151_992717 JE.Lundberg.151_1160168 JE.Lundberg.152_34508 JE.Lundberg.152_656167 JE.Lundberg.152_656177 JE.Lundberg.152_1804446 JE.Lundberg.153_1497275 JE.Lundberg.154_184133 JE.Lundberg.154_234155 JE.Lundberg.154_234246 JE.Lundberg.154_459252 JE.Lundberg.154_686688 JE.Lundberg.156_391061 JE.Lundberg.156_1135823 JE.Lundberg.156_1713802 JE.Lundberg.157_1292617 JE.Lundberg.157_1292675 JE.Lundberg.158_376419 JE.Lundberg.158_1098014 JE.Lundberg.159_964602 JE.Lundberg.159_1414377 JE.Lundberg.159_1731012 JE.Lundberg.160_144846 JE.Lundberg.160_813125 JE.Lundberg.160_818194 JE.Lundberg.160_924602 JE.Lundberg.160_930069 JE.Lundberg.160_976369 JE.Lundberg.160_1169966 JE.Lundberg.161_77633 JE.Lundberg.161_214910 JE.Lundberg.161_998783 JE.Lundberg.161_1338942 JE.Lundberg.162_49696 JE.Lundberg.162_430493 JE.Lundberg.162_1366184 JE.Lundberg.162_1563154 JE.Lundberg.164_484619 JE.Lundberg.164_484786 JE.Lundberg.164_713460 JE.Lundberg.165_410575 JE.Lundberg.165_740598 JE.Lundberg.165_1799154 JE.Lundberg.165_1799324 JE.Lundberg.166_1024130 JE.Lundberg.167_747756 JE.Lundberg.167_836240 JE.Lundberg.168_331746 JE.Lundberg.168_1115705 JE.Lundberg.169_930128 JE.Lundberg.172_428612 JE.Lundberg.173_170460 JE.Lundberg.173_1342971 JE.Lundberg.173_1656054 JE.Lundberg.174_1098190 JE.Lundberg.175_1068219 JE.Lundberg.178_410545 JE.Lundberg.181_1144662 JE.Lundberg.181_1160291 JE.Lundberg.183_805216 JE.Lundberg.183_961210 JE.Lundberg.183_1138430 JE.Lundberg.189_940511 JE.Lundberg.47_52881 JE.Soil.100_97066 JE.Soil.100_141218 JE.Soil.100_224555 JE.Soil.100_808167 JE.Soil.100_851506 JE.Soil.100_964324 JE.Soil.100_974806 JE.Soil.102_486811 JE.Soil.103_401465 JE.Soil.103_459897 JE.Soil.103_1680696 JE.Soil.104_1682877 JE.Soil.107_1935490 JE.Soil.108_413382 JE.Soil.108_809663 JE.Soil.111_425508 JE.Soil.111_832752 JE.Soil.111_930549 JE.Soil.111_1996813 JE.Soil.112_305498 JE.Soil.115_412415 JE.Soil.118_38393 JE.Soil.118_869056 JE.Soil.119_123303 JE.Soil.119_324720 JE.Soil.119_1306427 JE.Soil.119_1467025 JE.Soil.124_168592 JE.Soil.124_634660 JE.Soil.124_761441 JE.Soil.126_1057738 JE.Soil.126_1104781 JE.Soil.127_1485942 JE.Soil.128_654329 JE.Soil.130_320169 JE.Soil.134_1923019 JE.Soil.139_1128543 JE.Soil.143_45865 JE.Soil.14_422910 JE.Soil.178_260078 JE.Soil.178_473139 JE.Soil.180_2302886 JE.Soil.182_162144 JE.Soil.182_1941082 JE.Soil.183_539321 JE.Soil.183_864063 JE.Soil.183_927754 JE.Soil.187_478197 JE.Soil.190_2567307 JE.Soil.191_302215 JE.Soil.196_1543329 JE.Soil.196_1655924 JE.Soil.199_78479 JE.Soil.199_1525740 JE.Soil.199_1526035 JE.Soil.202_592218 JE.Soil.204_118440 JE.Soil.210_106052 JE.Soil.215_2073988 JE.Soil.219_1815900 JE.Soil.223_1953976 JE.Soil.224_1655215 JE.Soil.228_1616242 JE.Soil.232_80844 JE.Soil.235_2094987 JE.Soil.239_941866 JE.Soil.239_942092 JE.Soil.239_2863116 JE.Soil.244_49625 JE.Soil.244_361490 JE.Soil.244_382864 JE.Soil.244_576674 JE.Soil.250_1503330 JE.Soil.254_38029 JE.Soil.26_499202 JE.Soil.274_2001697 JE.Soil.274_2109849 JE.Soil.278_91713 JE.Soil.278_1746733 JE.Soil.279_1242158 JE.Soil.279_2099976 JE.Soil.280_514777 JE.Soil.283_1955775 JE.Soil.284_997972 JE.Soil.286_2114483 JE.Soil.287_702527 JE.Soil.28_795221 JE.Soil.28_3388415 JE.Soil.28_3736128 JE.Soil.2_587902 JE.Soil.2_2168635 JE.Soil.300_466516 JE.Soil.302_415357 JE.Soil.302_575591 JE.Soil.303_1685411 JE.Soil.303_1685480 JE.Soil.307_984749 JE.Soil.307_985311 JE.Soil.308_988612 JE.Soil.30_141859 JE.Soil.316_856875 JE.Soil.32_815167 JE.Soil.32_977278 JE.Soil.32_1016705 JE.Soil.35_428686 JE.Soil.35_526166 JE.Soil.35_980696 JE.Soil.35_1331856 JE.Soil.35_2515835 JE.Soil.35_2654322 JE.Soil.36_685629 JE.Soil.3_2219369 JE.Soil.40_2519040 JE.Soil.42_1463723 JE.Soil.44_1032423 JE.Soil.44_2250487 JE.Soil.44_2751155 JE.Soil.46_91874 JE.Soil.46_1334455 JE.Soil.47_2737535 JE.Soil.48_1916949 JE.Soil.48_3377592 JE.Soil.4_239868 JE.Soil.6_1678584 JE.Soil.71_182348 JE.Soil.74_128102 JE.Soil.8_1772162 JE.Soil.92_1723138 JE.Soil.95_1239391 JE.Soil.99_800233 JE.Soil.99_800365 JE.Lundberg.124_519366 JE.Lundberg.133_179665 JE.Lundberg.133_582239 JE.Lundberg.134_275114 JE.Lundberg.136_646004 JE.Lundberg.139_1201588 JE.Lundberg.140_40569 JE.Lundberg.142_982934 JE.Lundberg.149_584528 JE.Lundberg.151_181102 JE.Lundberg.163_597568 JE.Lundberg.166_282617 JE.Lundberg.181_204604 JE.Soil.102_65877 JE.Soil.102_580476 JE.Soil.102_709133 JE.Soil.110_54483 JE.Soil.110_482471 JE.Soil.115_3226176 JE.Soil.118_669961 JE.Soil.122_66971 JE.Soil.122_416312 JE.Soil.122_614571 JE.Soil.122_780503 JE.Soil.122_780749 JE.Soil.122_830263 JE.Soil.126_365567 JE.Soil.126_564673 JE.Soil.126_829689 JE.Soil.126_834834 JE.Soil.126_1022355 JE.Soil.130_318338 JE.Soil.130_364377 JE.Soil.130_378915 JE.Soil.130_567166 JE.Soil.130_687065 JE.Soil.130_773012 JE.Soil.130_778532 JE.Soil.130_811645 JE.Soil.131_1020207 JE.Soil.131_2520378 JE.Soil.131_3639493 JE.Soil.134_13356 JE.Soil.134_309447 JE.Soil.134_2047963 JE.Soil.135_141840 JE.Soil.135_1899697 JE.Soil.135_2782846 JE.Soil.138_171335 JE.Soil.138_472730 JE.Soil.138_1180713 JE.Soil.142_192018 JE.Soil.142_966000 JE.Soil.142_1231737 JE.Soil.142_2972860 JE.Soil.235_1990755 JE.Soil.254_1023857 JE.Soil.266_133139 JE.Soil.274_1269336 JE.Soil.274_1510690 JE.Soil.274_1972860 JE.Soil.278_596672 JE.Soil.278_1448400 JE.Soil.278_1455443 JE.Soil.278_1774500 JE.Soil.278_2461845 JE.Soil.279_1653704 JE.Soil.280_3238894 JE.Soil.282_709229 JE.Soil.282_1796040 JE.Soil.282_1796080 JE.Soil.282_1881021 JE.Soil.282_2244644 JE.Soil.283_2327996 JE.Soil.283_2398871 JE.Soil.286_101122 JE.Soil.287_1221736 JE.Soil.287_1392630 JE.Soil.290_437527 JE.Soil.290_543085 JE.Soil.290_1054148 JE.Soil.290_1956926 JE.Soil.290_2242211 JE.Soil.290_2519915 JE.Soil.294_30607 JE.Soil.298_165454 JE.Soil.298_188709 JE.Soil.298_191438 JE.Soil.298_214540 JE.Soil.298_272867 JE.Soil.298_290610 JE.Soil.298_290648 JE.Soil.298_347452 JE.Soil.298_356786 JE.Soil.298_511351 JE.Soil.298_782055 JE.Soil.298_787776 JE.Soil.298_803428 JE.Soil.298_805194 JE.Soil.298_843062 JE.Soil.302_367382 JE.Soil.302_501917 JE.Soil.302_506066 JE.Soil.303_2086230 JE.Soil.303_2086395 JE.Soil.303_2086724 JE.Soil.304_64502 JE.Soil.310_163844 JE.Soil.310_1500582 JE.Soil.310_1686885 JE.Soil.310_1729329 JE.Soil.310_1729513 JE.Soil.310_1904277 JE.Soil.314_41065 JE.Soil.318_116745 JE.Soil.318_458097 JE.Soil.318_997810 JE.Soil.318_1433937 JE.Soil.318_1597603 JE.Soil.319_2043959 JE.Soil.319_2548034 JE.Soil.58_371177 JE.Soil.6_1061435 JE.Soil.70_1714612 JE.Soil.98_438 JE.Soil.98_109250 JE.Soil.98_890089 JE.Soil.99_173919 JE.Soil.99_183435 JE.Lundberg.100_1130817 JE.Lundberg.101_1095864 JE.Lundberg.103_398448 JE.Lundberg.103_681592 JE.Lundberg.103_785163 JE.Lundberg.105_622171 JE.Lundberg.106_73554 JE.Lundberg.106_510224 JE.Lundberg.106_1119080 JE.Lundberg.107_765348 JE.Lundberg.107_765510 JE.Lundberg.109_1253191 JE.Lundberg.109_1545142 JE.Lundberg.112_538624 JE.Lundberg.112_640715 JE.Lundberg.112_1398057 JE.Lundberg.112_1398074 JE.Lundberg.114_1318722 JE.Lundberg.115_380756 JE.Lundberg.115_1203168 JE.Lundberg.115_1206629 JE.Lundberg.116_338514 JE.Lundberg.117_1316130 JE.Lundberg.118_791267 JE.Lundberg.118_1355264 JE.Lundberg.139_528664 JE.Lundberg.140_1280452 JE.Lundberg.141_665231 JE.Lundberg.143_48437 JE.Lundberg.146_446793 JE.Lundberg.147_598500 JE.Lundberg.147_598773 JE.Lundberg.151_1101971 JE.Lundberg.155_3271370 JE.Lundberg.157_20334 JE.Lundberg.157_983717 JE.Lundberg.157_984031 JE.Lundberg.158_566578 JE.Lundberg.159_1718841 JE.Lundberg.160_591035 JE.Lundberg.160_796337 JE.Lundberg.161_187221 JE.Lundberg.161_558372 JE.Lundberg.161_558718 JE.Lundberg.162_1510908 JE.Lundberg.164_566423 JE.Lundberg.169_629377 JE.Lundberg.169_885634 JE.Lundberg.169_885789 JE.Lundberg.169_1598014 JE.Lundberg.170_2892 JE.Lundberg.170_157773 JE.Lundberg.170_305858 JE.Lundberg.170_306081 JE.Lundberg.170_543344 JE.Lundberg.170_605114 JE.Lundberg.170_655449 JE.Lundberg.170_708993 JE.Lundberg.170_732827 JE.Lundberg.170_916057 JE.Lundberg.170_938907 JE.Lundberg.170_947508 JE.Lundberg.171_71883 JE.Lundberg.171_1558154 JE.Lundberg.171_1632566 JE.Lundberg.172_193848 JE.Lundberg.172_199139 JE.Lundberg.172_812853 JE.Lundberg.172_857967 JE.Lundberg.172_858280 JE.Lundberg.173_333688 JE.Lundberg.174_336718 JE.Lundberg.174_471186 JE.Lundberg.174_471298 JE.Lundberg.174_635553 JE.Lundberg.174_763846 JE.Lundberg.174_823883 JE.Lundberg.174_865026 JE.Lundberg.174_1030008 JE.Lundberg.174_1035134 JE.Lundberg.174_1216621 JE.Lundberg.175_109096 JE.Lundberg.176_283060 JE.Lundberg.178_239347 JE.Lundberg.178_523290 JE.Lundberg.178_523323 JE.Lundberg.178_535498 JE.Lundberg.178_605031 JE.Lundberg.181_212389 JE.Lundberg.181_328188 JE.Lundberg.181_697312 JE.Lundberg.181_1205092 JE.Lundberg.181_1205347 JE.Lundberg.182_1648407 JE.Lundberg.183_305120 JE.Lundberg.186_76330 JE.Lundberg.186_986900 JE.Lundberg.187_720404 JE.Lundberg.187_1580204 JE.Lundberg.188_390631 JE.Lundberg.188_1793098 JE.Lundberg.188_1793148 JE.Lundberg.189_548408 JE.Lundberg.189_1160987 JE.Lundberg.97_112670 JE.Lundberg.97_322871 JE.Soil.182_1164418 JE.Soil.26_945534 JE.Soil.35_1054020 JE.Lundberg.138_1124051 JE.Lundberg.144_317050 JE.Lundberg.152_773451 JE.Soil.100_177540 JE.Soil.100_177687 JE.Soil.100_426564 JE.Soil.100_436416 JE.Soil.100_599853 JE.Soil.100_645922 JE.Soil.100_981206 JE.Soil.103_21114 JE.Soil.103_454356 JE.Soil.103_1190314 JE.Soil.103_1526988 JE.Soil.103_1613320 JE.Soil.103_1764422 JE.Soil.103_2631117 JE.Soil.104_325451 JE.Soil.104_507580 JE.Soil.104_996154 JE.Soil.104_1183958 JE.Soil.104_1553551 JE.Soil.104_1589382 JE.Soil.104_1628755 JE.Soil.104_1640698 JE.Soil.107_8483 JE.Soil.107_449647 JE.Soil.107_550508 JE.Soil.107_707184 JE.Soil.107_707219 JE.Soil.107_2382425 JE.Soil.108_206853 JE.Soil.108_575126 JE.Soil.108_892801 JE.Soil.108_921006 JE.Soil.108_1106288 JE.Soil.110_803510 JE.Soil.112_73042 JE.Soil.112_312119 JE.Soil.112_866618 JE.Soil.112_918448 JE.Soil.112_977132 JE.Soil.115_411080 JE.Soil.118_453932 JE.Soil.119_665438 JE.Soil.122_550620 JE.Soil.124_223691 JE.Soil.124_1784027 JE.Soil.126_95447 JE.Soil.126_752220 JE.Soil.130_269691 JE.Soil.131_543686 JE.Soil.131_3156800 JE.Soil.134_1618455 JE.Soil.135_1108079 JE.Soil.136_417334 JE.Soil.136_417473 JE.Soil.138_627042 JE.Soil.139_2993424 JE.Soil.142_1349230 JE.Soil.274_976536 JE.Soil.274_1131036 JE.Soil.276_3210 JE.Soil.276_852645 JE.Soil.276_1250582 JE.Soil.276_2171888 JE.Soil.276_2469639 JE.Soil.278_1106836 JE.Soil.278_2093288 JE.Soil.279_2072996 JE.Soil.279_2113947 JE.Soil.283_29152 JE.Soil.284_1016240 JE.Soil.287_238384 JE.Soil.287_283677 JE.Soil.287_284287 JE.Soil.287_1626574 JE.Soil.291_364502 JE.Soil.291_1878957 JE.Soil.294_127230 JE.Soil.294_614505 JE.Soil.296_427307 JE.Soil.300_37159 JE.Soil.300_142326 JE.Soil.300_384077 JE.Soil.300_455404 JE.Soil.300_851766 JE.Soil.300_1163833 JE.Soil.302_568640 JE.Soil.303_628888 JE.Soil.303_1531876 JE.Soil.303_2377688 JE.Soil.304_147547 JE.Soil.304_1432920 JE.Soil.308_412621 JE.Soil.308_413523 JE.Soil.308_719677 JE.Soil.312_1945375 JE.Soil.314_999976 JE.Soil.315_2302826 JE.Soil.316_351233 JE.Soil.316_351310 JE.Soil.318_704727 JE.Soil.319_2659040 JE.Soil.320_298386 JE.Soil.320_298533 JE.Soil.320_1056759 JE.Soil.99_118386 JE.Lundberg.118_1461446 JE.Lundberg.134_102164 JE.Lundberg.134_529487 JE.Lundberg.139_147021 JE.Lundberg.154_1024106 JE.Lundberg.158_1028410 JE.Lundberg.158_1028618 JE.Lundberg.161_475679 JE.Lundberg.162_682495 JE.Lundberg.166_799875 JE.Lundberg.166_921770 JE.Lundberg.181_507193 JE.Soil.102_585694 JE.Soil.103_1471570 JE.Soil.103_1790523 JE.Soil.110_405718 JE.Soil.110_670819 JE.Soil.110_684626 JE.Soil.111_67135 JE.Soil.118_461173 JE.Soil.118_461216 JE.Soil.118_1120727 JE.Soil.122_597123 JE.Soil.122_679691 JE.Soil.122_799882 JE.Soil.122_832094 JE.Soil.126_196252 JE.Soil.126_414674 JE.Soil.126_1311748 JE.Soil.130_66333 JE.Soil.130_177970 JE.Soil.134_499696 JE.Soil.134_537073 JE.Soil.134_989364 JE.Soil.134_1215024 JE.Soil.134_1592980 JE.Soil.134_1593016 JE.Soil.134_2004834 JE.Soil.134_2259870 JE.Soil.138_401444 JE.Soil.138_578877 JE.Soil.227_1622092 JE.Soil.227_1742203 JE.Soil.227_1964735 JE.Soil.231_1014748 JE.Soil.231_1015005 JE.Soil.231_1166201 JE.Soil.231_1818016 JE.Soil.234_38944 JE.Soil.234_39292 JE.Soil.234_1980502 JE.Soil.235_224929 JE.Soil.235_625665 JE.Soil.235_625670 JE.Soil.235_1591957 JE.Soil.260_1184305 JE.Soil.260_1185062 JE.Soil.266_2100327 JE.Soil.274_206604 JE.Soil.274_208880 JE.Soil.274_352595 JE.Soil.278_1124022 JE.Soil.282_1959840 JE.Soil.283_1989062 JE.Soil.283_2777958 JE.Soil.284_2105585 JE.Soil.287_1054676 JE.Soil.290_867258 JE.Soil.290_1070768 JE.Soil.294_644736 JE.Soil.298_146841 JE.Soil.298_337903 JE.Soil.302_363412 JE.Soil.302_459732 JE.Soil.302_551355 JE.Soil.302_600569 JE.Soil.302_601533 JE.Soil.302_673386 JE.Soil.303_1243129 JE.Soil.303_1243458 JE.Soil.303_1897322 JE.Soil.310_2048470 JE.Soil.314_319982 JE.Soil.314_388748 JE.Soil.314_1051413 JE.Soil.318_1511059 JE.Soil.58_88696 JE.Soil.72_945731 JE.Soil.74_647551 JE.Soil.82_1552145 JE.Soil.86_558195 JE.Soil.86_558286 JE.Soil.86_1678886 JE.Soil.86_2141932 JE.Soil.86_2608567 JE.Soil.95_943805 JE.Lundberg.149_482432 JE.Soil.130_828459 JE.Soil.134_2767813 JE.Soil.135_475876 JE.Soil.135_557149 JE.Soil.135_606849 JE.Soil.135_1500290 JE.Soil.135_2556627 JE.Soil.14_261177 JE.Soil.14_1489577 JE.Soil.14_1960979 JE.Soil.14_1961050 JE.Soil.178_190557 JE.Soil.178_706120 JE.Soil.178_891430 JE.Soil.178_891637 JE.Soil.182_5541 JE.Soil.186_237006 JE.Soil.186_800973 JE.Soil.18_441477 JE.Soil.18_539860 JE.Soil.18_1069122 JE.Soil.18_2062640 JE.Soil.18_2398404 JE.Soil.18_2650543 JE.Soil.18_2797871 JE.Soil.190_25197 JE.Soil.190_25299 JE.Soil.190_103992 JE.Soil.190_1455252 JE.Soil.190_1753542 JE.Soil.190_2560511 JE.Soil.191_718075 JE.Soil.191_1276942 JE.Soil.194_2986614 JE.Soil.195_1334194 JE.Soil.198_380353 JE.Soil.198_380673 JE.Soil.198_380831 JE.Soil.198_1266803 JE.Soil.206_169325 JE.Soil.206_655455 JE.Soil.206_747083 JE.Soil.206_973999 JE.Soil.206_1686133 JE.Soil.210_3834 JE.Soil.210_197077 JE.Soil.210_197239 JE.Soil.210_287226 JE.Soil.210_494080 JE.Soil.210_600531 JE.Soil.210_654970 JE.Soil.210_812119 JE.Soil.210_911152 JE.Soil.211_2898477 JE.Soil.211_3290214 JE.Soil.214_1469087 JE.Soil.218_1055339 JE.Soil.218_1133299 JE.Soil.222_83678 JE.Soil.223_241633 JE.Soil.23_64576 JE.Soil.26_69323 JE.Soil.26_128934 JE.Soil.26_536610 JE.Soil.26_755799 JE.Soil.26_1318674 JE.Soil.26_1348264 JE.Soil.26_1941678 JE.Soil.286_833178 JE.Soil.2_2090731 JE.Soil.2_2217424 JE.Soil.30_420685 JE.Soil.30_1081870 JE.Soil.30_2984202 JE.Soil.30_3134478 JE.Soil.34_24706 JE.Soil.38_678878 JE.Soil.38_1267343 JE.Soil.38_1467084 JE.Soil.38_1949167 JE.Soil.3_2414888 JE.Soil.42_2589491 JE.Soil.46_233601 JE.Soil.46_395690 JE.Soil.46_719265 JE.Soil.46_1445670 JE.Soil.46_1445679 JE.Soil.46_2190106 JE.Soil.46_2195436 JE.Soil.46_2674377 JE.Soil.46_2793509 JE.Soil.47_1271131 JE.Soil.6_2793463 JE.Soil.7_159386 JE.Lundberg.144_581983 JE.Lundberg.148_513655 JE.Lundberg.148_513884 JE.Lundberg.154_458326 JE.Lundberg.154_458613 JE.Lundberg.158_433141 JE.Lundberg.158_914515 JE.Lundberg.165_1914434 JE.Lundberg.166_45440 JE.Lundberg.166_126331 JE.Soil.102_677824 JE.Soil.108_153385 JE.Soil.108_213513 JE.Soil.108_337578 JE.Soil.108_337725 JE.Soil.108_427164 JE.Soil.108_553010 JE.Soil.108_773162 JE.Soil.108_847833 JE.Soil.108_1120359 JE.Soil.111_687154 JE.Soil.111_1218491 JE.Soil.112_984899 JE.Soil.118_1197869 JE.Soil.122_124575 JE.Soil.126_425700 JE.Soil.126_672857 JE.Soil.126_834362 JE.Soil.130_390527 JE.Soil.131_894129 JE.Soil.131_899550 JE.Soil.138_141090 JE.Soil.138_441309 JE.Soil.138_931023 JE.Soil.138_1391116 JE.Soil.142_1314647 JE.Soil.278_682968 JE.Soil.279_99211 JE.Soil.280_1948830 JE.Soil.282_1002467 JE.Soil.283_142490 JE.Soil.283_516230 JE.Soil.283_872116 JE.Soil.283_958600 JE.Soil.283_1304721 JE.Soil.283_1645967 JE.Soil.283_1800553 JE.Soil.283_1804986 JE.Soil.283_2239820 JE.Soil.283_2484364 JE.Soil.286_335677 JE.Soil.290_1835728 JE.Soil.290_3092598 JE.Soil.291_178428 JE.Soil.298_23224 JE.Soil.298_23681 JE.Soil.298_443176 JE.Soil.298_505016 JE.Soil.302_626953 JE.Soil.303_1032174 JE.Soil.303_1272452 JE.Soil.303_1541677 JE.Soil.303_1598580 JE.Soil.303_1978830 JE.Soil.303_1993640 JE.Soil.303_2084253 JE.Soil.303_2113998 JE.Soil.303_2128123 JE.Soil.303_2221009 JE.Soil.307_935331 JE.Soil.318_891332 JE.Soil.319_20509 JE.Soil.63_2666303 JE.Soil.98_611374 JE.Soil.98_849813 JE.Soil.99_207192 JE.Soil.99_595907 JE.Soil.99_1068122 JE.Soil.99_1727816 JE.Soil.99_2658649 JE.Soil.99_3088088 JE.Lundberg.103_517414 JE.Lundberg.103_686827 JE.Lundberg.106_244287 JE.Lundberg.106_800035 JE.Lundberg.109_897569 JE.Lundberg.113_1094181 JE.Lundberg.115_113256 JE.Lundberg.115_896464 JE.Lundberg.115_1058352 JE.Lundberg.118_725617 JE.Lundberg.121_461962 JE.Lundberg.122_1207313 JE.Lundberg.123_127328 JE.Lundberg.124_656140 JE.Lundberg.126_1531104 JE.Lundberg.133_102959 JE.Lundberg.133_487963 JE.Lundberg.133_487989 JE.Lundberg.133_928415 JE.Lundberg.134_39751 JE.Lundberg.139_990605 JE.Lundberg.139_1155956 JE.Lundberg.13_2029996 JE.Lundberg.141_625678 JE.Lundberg.142_92458 JE.Lundberg.142_635416 JE.Lundberg.142_723629 JE.Lundberg.142_1053502 JE.Lundberg.144_719115 JE.Lundberg.144_1549438 JE.Lundberg.146_1594010 JE.Lundberg.146_1594210 JE.Lundberg.146_1594229 JE.Lundberg.148_644571 JE.Lundberg.149_186896 JE.Lundberg.151_1727035 JE.Lundberg.155_630499 JE.Lundberg.155_1682985 JE.Lundberg.157_966243 JE.Lundberg.158_1060609 JE.Lundberg.158_1060727 JE.Lundberg.158_1168308 JE.Lundberg.158_1173867 JE.Lundberg.159_233355 JE.Lundberg.160_1137992 JE.Lundberg.161_65555 JE.Lundberg.161_494411 JE.Lundberg.161_494657 JE.Lundberg.163_148125 JE.Lundberg.169_752423 JE.Lundberg.170_668620 JE.Lundberg.170_783852 JE.Lundberg.170_789093 JE.Lundberg.170_1020682 JE.Lundberg.171_167855 JE.Lundberg.173_356391 JE.Lundberg.173_1274642 JE.Lundberg.176_703848 JE.Lundberg.178_446663 JE.Lundberg.178_517054 JE.Lundberg.181_682505 JE.Lundberg.181_996627 JE.Lundberg.182_1113194 JE.Lundberg.191_1278028 JE.Lundberg.1_1757259 JE.Lundberg.23_14948 JE.Lundberg.88_1193615 JE.Lundberg.92_1213291 JE.Lundberg.97_112220 JE.Lundberg.98_243367 JE.Lundberg.98_1262245 JE.Lundberg.122_1231054 JE.Lundberg.124_543748 JE.Lundberg.124_961687 JE.Lundberg.125_737003 JE.Lundberg.129_896087 JE.Lundberg.134_522789 JE.Lundberg.134_522884 JE.Lundberg.135_631626 JE.Lundberg.136_269358 JE.Lundberg.136_939217 JE.Lundberg.136_964407 JE.Lundberg.137_111135 JE.Lundberg.139_1169044 JE.Lundberg.140_1654074 JE.Lundberg.140_1659595 JE.Lundberg.142_137972 JE.Lundberg.145_362435 JE.Lundberg.145_367638 JE.Lundberg.145_914705 JE.Lundberg.146_335566 JE.Lundberg.148_144760 JE.Lundberg.148_267778 JE.Lundberg.148_427246 JE.Lundberg.148_582527 JE.Lundberg.149_138433 JE.Lundberg.149_197626 JE.Lundberg.149_1374027 JE.Lundberg.157_340419 JE.Lundberg.157_380065 JE.Lundberg.158_874987 JE.Lundberg.160_580240 JE.Lundberg.160_904768 JE.Lundberg.163_6808 JE.Lundberg.163_699229 JE.Lundberg.163_752851 JE.Lundberg.166_64971 JE.Lundberg.166_101787 JE.Lundberg.166_969748 JE.Lundberg.166_970058 JE.Lundberg.166_1004797 JE.Lundberg.166_1072606 JE.Lundberg.166_1165911 JE.Lundberg.166_1166198 JE.Soil.227_1633747 JE.Soil.228_1631355 JE.Soil.240_1940554 JE.Soil.250_1244339 JE.Soil.254_1008746 JE.Soil.256_1660181 JE.Soil.258_969347 JE.Soil.258_1053415 JE.Soil.266_1064629 JE.Soil.270_1485792 JE.Soil.51_787772 JE.Soil.58_538727 JE.Soil.58_1377834 JE.Soil.59_1792832 JE.Soil.66_26723 JE.Soil.66_1005173 JE.Soil.72_905380 JE.Soil.75_1436318 JE.Soil.76_2436154 JE.Soil.82_187987 JE.Soil.82_218481 JE.Soil.82_542108 JE.Soil.86_162141 JE.Soil.87_1266687 JE.Soil.102_678545 JE.Soil.106_3034433 JE.Soil.110_406213 JE.Soil.110_662167 JE.Soil.110_1299963 JE.Soil.118_170943 JE.Soil.122_213426 JE.Soil.126_251050 JE.Soil.126_291801 JE.Soil.126_1051461 JE.Soil.126_1113361 JE.Soil.126_1169525 JE.Soil.130_101009 JE.Soil.130_194535 JE.Soil.131_5609364 JE.Soil.134_276607 JE.Soil.134_285016 JE.Soil.134_327544 JE.Soil.134_569726 JE.Soil.134_1172038 JE.Soil.134_3043243 JE.Soil.138_262429 JE.Soil.138_582986 JE.Soil.138_729297 JE.Soil.138_742014 JE.Soil.138_1251158 JE.Soil.139_479276 JE.Soil.139_3614835 JE.Soil.139_3615020 JE.Soil.142_2227606 JE.Soil.274_28092 JE.Soil.274_1624360 JE.Soil.274_2104918 JE.Soil.274_2481561 JE.Soil.276_2683422 JE.Soil.278_746540 JE.Soil.278_1082866 JE.Soil.278_1341284 JE.Soil.278_1560817 JE.Soil.279_405544 JE.Soil.279_1925015 JE.Soil.295_218793 JE.Soil.295_2009224 JE.Soil.298_154493 JE.Soil.298_429502 JE.Soil.298_521380 JE.Soil.298_783145 JE.Soil.302_208236 JE.Soil.302_330223 JE.Soil.302_425456 JE.Soil.302_425593 JE.Soil.302_541969 JE.Soil.302_554223 JE.Soil.310_668418 JE.Soil.314_1064929 JE.Soil.314_1151810 JE.Soil.318_417699 JE.Soil.318_727770 JE.Soil.318_893403 JE.Soil.318_1349906 JE.Soil.318_1538670 JE.Soil.318_1653118 JE.Soil.98_109338 JE.Soil.98_254779 JE.Soil.100_930581 JE.Soil.103_1354195 JE.Soil.104_1601942 JE.Soil.106_431919 JE.Soil.106_437768 JE.Soil.107_2490968 JE.Soil.108_377630 JE.Soil.108_903614 JE.Soil.108_1102930 JE.Soil.111_1542458 JE.Soil.116_56990 JE.Soil.124_1617108 JE.Soil.124_1813148 JE.Soil.127_1557171 JE.Soil.127_1562509 JE.Soil.128_542492 JE.Soil.128_749762 JE.Soil.131_2010048 JE.Soil.131_2582293 JE.Soil.131_2953504 JE.Soil.131_3713165 JE.Soil.131_4098450 JE.Soil.131_4501834 JE.Soil.131_4501844 JE.Soil.131_5219901 JE.Soil.131_5220074 JE.Soil.131_5585582 JE.Soil.135_501425 JE.Soil.138_527345 JE.Soil.138_1271536 JE.Soil.139_3460270 JE.Soil.139_3460415 JE.Soil.143_524442 JE.Soil.144_1438755 JE.Soil.274_118042 JE.Soil.274_269742 JE.Soil.279_1072416 JE.Soil.279_2124322 JE.Soil.282_710613 JE.Soil.282_2053542 JE.Soil.283_1317825 JE.Soil.284_368913 JE.Soil.284_379406 JE.Soil.291_674884 JE.Soil.291_1852512 JE.Soil.296_386763 JE.Soil.298_681189 JE.Soil.298_800731 JE.Soil.300_986474 JE.Soil.302_475474 JE.Soil.303_341127 JE.Soil.303_1092246 JE.Soil.304_125864 JE.Soil.304_1274281 JE.Soil.310_449499 JE.Soil.314_362721 JE.Soil.316_916218 JE.Soil.316_1003947 JE.Soil.318_1159718 JE.Soil.319_1566613 JE.Soil.99_2250742 JE.Soil.102_273625 JE.Soil.103_711796 JE.Soil.110_677870 JE.Soil.115_854813 JE.Soil.118_350093 JE.Soil.122_2125 JE.Soil.122_112114 JE.Soil.122_112195 JE.Soil.122_831691 JE.Soil.127_249504 JE.Soil.127_2139597 JE.Soil.130_676765 JE.Soil.131_2848221 JE.Soil.134_1717245 JE.Soil.134_3027006 JE.Soil.135_328187 JE.Soil.135_3341312 JE.Soil.138_720732 JE.Soil.138_720858 JE.Soil.138_1031555 JE.Soil.142_242943 JE.Soil.142_2191311 JE.Soil.142_2239366 JE.Soil.143_892765 JE.Soil.274_103440 JE.Soil.274_1939200 JE.Soil.274_2113526 JE.Soil.278_2075018 JE.Soil.284_947263 JE.Soil.286_644430 JE.Soil.287_763371 JE.Soil.290_3064122 JE.Soil.294_415679 JE.Soil.294_421103 JE.Soil.298_54760 JE.Soil.298_230685 JE.Soil.298_339954 JE.Soil.298_496414 JE.Soil.302_129145 JE.Soil.314_732059 JE.Soil.314_1522468 JE.Soil.314_1522730 JE.Soil.316_818744 JE.Soil.318_997207 JE.Soil.318_1030631 JE.Soil.318_1184719 JE.Soil.318_1185079 JE.Soil.319_767276 JE.Lundberg.110_847570 JE.Lundberg.110_1392872 JE.Lundberg.113_72150 JE.Lundberg.121_606571 JE.Lundberg.122_1160878 JE.Lundberg.126_712680 JE.Lundberg.131_53265 JE.Lundberg.131_145542 JE.Lundberg.131_1309122 JE.Lundberg.137_1025218 JE.Lundberg.141_561762 JE.Lundberg.142_1005031 JE.Lundberg.146_935287 JE.Lundberg.146_940206 JE.Lundberg.146_1042819 JE.Lundberg.147_634915 JE.Lundberg.156_468372 JE.Lundberg.157_754051 JE.Lundberg.161_925952 JE.Lundberg.168_1245127 JE.Lundberg.189_1060948 JE.Soil.16_908948 JE.Soil.215_1133010 JE.Soil.22_1437130 JE.Soil.24_870694 JE.Soil.24_1128422 JE.Soil.24_1150762 JE.Soil.28_802140 JE.Soil.28_1320434 JE.Soil.28_1325832 JE.Soil.36_1006451 JE.Soil.36_1531457 JE.Lundberg.134_527220 JE.Lundberg.136_450893 JE.Soil.106_1521973 JE.Soil.106_2527456 JE.Soil.110_293946 JE.Soil.115_1097517 JE.Soil.115_1791965 JE.Soil.232_2030562 JE.Soil.239_2381477 JE.Soil.266_300968 JE.Soil.270_1188162 JE.Soil.270_1606047 JE.Soil.279_1155831 JE.Soil.279_1218082 JE.Soil.279_1218212 JE.Soil.279_1218254 JE.Soil.50_472288 JE.Soil.50_844940 JE.Soil.66_537515 JE.Soil.67_278807 JE.Soil.67_461252 JE.Soil.67_524488 JE.Soil.67_1872963 JE.Soil.70_1419912 JE.Soil.78_608457 JE.Soil.82_1111259 JE.Soil.98_619004 JE.Lundberg.145_313457 JE.Lundberg.145_726851 JE.Lundberg.147_143840 JE.Lundberg.148_313953 JE.Lundberg.151_1023571 JE.Lundberg.154_558980 JE.Lundberg.157_642848 JE.Lundberg.158_1250996 JE.Lundberg.160_565764 JE.Lundberg.160_570751 JE.Lundberg.162_320307 JE.Lundberg.162_320439 JE.Lundberg.163_868543 JE.Lundberg.163_960845 JE.Lundberg.168_1019152 JE.Soil.119_191538 JE.Soil.127_1842226 JE.Soil.254_850871 JE.Soil.282_2609633 JE.Soil.282_2610038 JE.Soil.298_64072 JE.Soil.298_570952 JE.Lundberg.46_1026302 JE.Soil.106_710308 JE.Soil.110_991662 JE.Soil.119_212504 JE.Soil.131_2753948 JE.Soil.131_4742298 JE.Soil.142_1175687 JE.Soil.287_342821 JE.Soil.287_565430 JE.Soil.290_1659051 JE.Soil.298_255975 JE.Soil.298_256559 JE.Soil.298_257127 JE.Soil.298_352399 JE.Soil.298_498119 JE.Soil.302_482145 JE.Soil.318_1218799 JE.Soil.98_388612 JE.Soil.99_3099344 JE.Lundberg.103_1180742 JE.Lundberg.106_70980 JE.Lundberg.109_1779048 JE.Lundberg.109_1779178 JE.Lundberg.115_349641 JE.Lundberg.117_65183 JE.Lundberg.134_1096239 JE.Lundberg.174_198707 JE.Lundberg.35_971648 JE.Lundberg.36_136389 JE.Lundberg.36_1498600 JE.Lundberg.47_1485719 JE.Lundberg.97_48755 JE.Lundberg.97_103183 JE.Lundberg.97_1063172 JE.Soil.34_3719998 JE.Soil.103_1659414 JE.Soil.112_62117 JE.Soil.127_2054552 JE.Soil.127_2054657 JE.Soil.130_296061 JE.Soil.138_973108 JE.Soil.142_1877862 JE.Soil.143_2184070 JE.Soil.276_1462118 JE.Soil.280_1308121 JE.Soil.283_2507389 JE.Soil.308_193160 JE.Soil.314_894210 JE.Lundberg.124_982305 JE.Lundberg.124_982539 JE.Lundberg.134_360196 JE.Lundberg.134_694583 JE.Lundberg.134_1126851 JE.Lundberg.173_1570190 JE.Lundberg.175_784759 JE.Lundberg.176_319613 JE.Lundberg.176_1813942 JE.Lundberg.176_2353341 JE.Lundberg.182_477177 JE.Soil.127_2370532 JE.Lundberg.134_590344 JE.Lundberg.136_593516 JE.Lundberg.149_670898 JE.Lundberg.158_431752 JE.Lundberg.158_526891 JE.Lundberg.160_267694 JE.Lundberg.161_359551 JE.Lundberg.166_1263215 JE.Soil.102_365857 JE.Soil.110_282319 JE.Soil.134_404791 JE.Soil.291_322721 JE.Lundberg.104_574914 JE.Lundberg.109_1008884 JE.Lundberg.109_1749653 JE.Lundberg.115_353829 JE.Lundberg.119_639484 JE.Lundberg.122_446539 JE.Lundberg.123_1171256 JE.Lundberg.124_633751 JE.Lundberg.124_633933 JE.Lundberg.134_785528 JE.Lundberg.137_1446932 JE.Lundberg.133_273890 JE.Lundberg.133_1127702 JE.Lundberg.140_1472377 JE.Lundberg.144_1026248 JE.Lundberg.154_232271 JE.Lundberg.172_1414325 JE.Soil.111_1717274 JE.Soil.115_1041559 JE.Soil.142_2728403 JE.Soil.210_408392 JE.Soil.315_2061190 JE.Lundberg.186_753528 JE.Soil.112_353407 JE.Soil.119_1145859 JE.Soil.283_923520 JE.Soil.287_1164498 JE.Soil.307_346412 JE.Soil.319_1018302 JE.Soil.4_2401234 JE.Soil.59_1695306 JE.Soil.103_1904080 JE.Soil.134_2673126 JE.Soil.134_3026458 JE.Soil.142_728407 JE.Soil.142_728488 JE.Soil.291_1820775 JE.Soil.302_155601 JE.Soil.98_2400 JE.Lundberg.97_745051 JE.Soil.128_196955 JE.Soil.235_1393205 JE.Soil.254_115888 JE.Soil.254_839888 JE.Soil.99_115823 JE.Soil.99_1963011 JE.Lundberg.124_684139 JE.Lundberg.127_73774 JE.Lundberg.130_196470 JE.Lundberg.136_1097397 JE.Lundberg.139_79018 JE.Lundberg.140_187457 JE.Lundberg.140_187694 JE.Soil.122_820522 JE.Soil.142_1199403 JE.Soil.286_699243 JE.Soil.294_507350 JE.Soil.310_513170 JE.Soil.314_776237 JE.Soil.314_1507513 JE.Soil.106_112163 JE.Soil.135_1241488 JE.Soil.135_1383506 JE.Soil.135_2852386 JE.Soil.278_988825 JE.Soil.318_1222121 JE.Soil.103_1992712 JE.Soil.110_253497 JE.Soil.302_426648 JE.Soil.302_651849 JE.Soil.314_1192120 JE.Soil.62_1503962 JE.Soil.274_617550 JE.Soil.283_1041590 JE.Soil.283_1396346 JE.Soil.286_51898 JE.Soil.286_52540 JE.Soil.318_1706360 JE.Lundberg.132_1321978 JE.Soil.106_1462631 JE.Soil.111_1883768 JE.Soil.218_350599 JE.Soil.218_1080213 JE.Lundberg.123_1665346 JE.Lundberg.133_842982 JE.Lundberg.141_805703 JE.Lundberg.146_1147993 JE.Lundberg.150_1747372 JE.Soil.103_2947360 JE.Soil.119_1212371 JE.Soil.12_1920506 JE.Soil.134_2298112 JE.Soil.142_1981004 JE.Soil.302_285871 JE.Soil.78_1414412 JE.Lundberg.107_913747 JE.Lundberg.109_1233000 JE.Lundberg.143_1529356 JE.Lundberg.129_1224830 JE.Lundberg.134_697671 JE.Lundberg.137_1218556 JE.Lundberg.142_284664 JE.Lundberg.158_11528 JE.Lundberg.158_594533 JE.Soil.102_365936 JE.Soil.126_251214 JE.Soil.138_1251078 JE.Soil.135_2631998 JE.Soil.206_404316 JE.Soil.30_511420 JE.Lundberg.105_1568814 JE.Lundberg.139_739506 JE.Lundberg.106_1312088 JE.Lundberg.144_70533 JE.Lundberg.118_90433 JE.Lundberg.118_281392 JE.Lundberg.137_147805 JE.Lundberg.144_766719 JE.Lundberg.128_504418 JE.Soil.288_2236200 JE.Lundberg.133_333376 JE.Lundberg.144_370480 JE.Lundberg.163_373172 JE.Soil.32_1265901 JE.Soil.103_2304884 JE.Soil.278_1770086 JE.Lundberg.98_1048314 JE.Soil.302_230671 JE.Soil.286_1031798 JE.Soil.298_514818 JE.Soil.134_761308 JE.Soil.143_98804 JE.Soil.138_1360446 JE.Soil.278_1366311 JE.Soil.118_923121 JE.Soil.294_304039 JE.Soil.138_733185 JE.Soil.143_2502055 JE.Soil.206_224804 JE.Soil.43_1881794 JE.Lundberg.106_106334 JE.Lundberg.115_1502295 JE.Lundberg.112_1102727 JE.Lundberg.176_301837 JE.Lundberg.151_372633 JE.Lundberg.106_1289418 JE.Lundberg.107_495402 JE.Lundberg.118_110009 JE.Lundberg.165_1447279 JE.Lundberg.146_1411893 JE.Lundberg.131_492250 JE.Lundberg.152_1229714 JE.Lundberg.134_1127025 JE.Soil.126_275336 JE.Lundberg.147_1690962 JE.Lundberg.167_842091 JE.Lundberg.97_876061 JE.Lundberg.161_40823 JE.Lundberg.156_418 JE.Lundberg.157_1189763 JE.Lundberg.157_473648 JE.Lundberg.157_717693 JE.Lundberg.159_590212 JE.Lundberg.169_34228 JE.Lundberg.177_31634 JE.Lundberg.99_1426224 JE.Soil.231_1850015 JE.Soil.122_393304 JE.Soil.178_935667 JE.Soil.210_488658 JE.Soil.206_413719 JE.Soil.314_1009831 JE.Soil.32_301215 JE.Soil.3_1078883 JE.Lundberg.109_1545300 JE.Lundberg.109_1864107 JE.Lundberg.118_94317 JE.Lundberg.142_314852 JE.Lundberg.142_515779 JE.Lundberg.160_442743 JE.Soil.103_1636922 JE.Soil.307_614232 JE.Soil.307_614482 JE.Soil.314_484694 JE.Lundberg.142_515985 JE.Lundberg.144_370383 JE.Lundberg.144_811844 JE.Lundberg.171_167677 JE.Lundberg.181_996390 JE.Lundberg.23_1479055 JE.Lundberg.99_435577 JE.Lundberg.134_130729 JE.Lundberg.157_18326 JE.Lundberg.123_1809875 JE.Lundberg.144_1311380 JE.Lundberg.121_592940 JE.Lundberg.121_72161 JE.Lundberg.133_1014033 JE.Lundberg.137_998164 JE.Lundberg.141_841101 JE.Soil.16_914494 JE.Lundberg.186_1164043 JE.Lundberg.100_395897 JE.Lundberg.100_5914 JE.Lundberg.101_428767 JE.Lundberg.101_429019 JE.Lundberg.106_4870 JE.Lundberg.106_922924 JE.Lundberg.109_379905 JE.Lundberg.112_1410368 JE.Lundberg.112_973230 JE.Lundberg.117_1476773 JE.Lundberg.118_241607 JE.Lundberg.128_352949 JE.Lundberg.134_770903 JE.Lundberg.136_653563 JE.Lundberg.138_1597462 JE.Lundberg.140_11786 JE.Lundberg.141_252912 JE.Lundberg.141_290791 JE.Lundberg.141_805490 JE.Lundberg.142_763171 JE.Lundberg.142_927682 JE.Lundberg.142_94996 JE.Lundberg.144_1381061 JE.Lundberg.144_1391139 JE.Lundberg.148_302153 JE.Lundberg.148_727533 JE.Lundberg.154_1147260 JE.Lundberg.156_1386351 JE.Lundberg.158_232856 JE.Lundberg.158_232930 JE.Lundberg.174_221689 JE.Lundberg.174_372800 JE.Lundberg.177_399426 JE.Lundberg.177_829813 JE.Lundberg.181_612619 JE.Lundberg.182_1421889 JE.Lundberg.182_451888 JE.Lundberg.187_1389564 JE.Lundberg.190_537032 JE.Lundberg.52_74125 JE.Lundberg.97_432238 JE.Lundberg.97_432388 JE.Lundberg.97_610909 JE.Soil.100_859868 JE.Soil.100_922514 JE.Soil.104_698186 JE.Soil.106_2132480 JE.Soil.116_542530 JE.Soil.128_1418181 JE.Soil.24_2083474 JE.Soil.283_1903990 JE.Soil.283_533769 JE.Soil.290_1393805 JE.Soil.300_148799 JE.Soil.303_2254062 JE.Soil.308_708720 JE.Soil.308_988620 JE.Soil.43_336665 JE.Lundberg.186_1168981 JE.Lundberg.82_380303 JE.Soil.300_1094889 JE.Soil.319_2421124 JE.Soil.32_278501 JE.Soil.47_866150 JE.Lundberg.104_686241 JE.Lundberg.106_511417 JE.Lundberg.107_1830744 JE.Lundberg.110_604192 JE.Lundberg.112_1206032 JE.Lundberg.113_896324 JE.Lundberg.113_901660 JE.Lundberg.118_1434215 JE.Lundberg.118_623001 JE.Lundberg.119_963316 JE.Lundberg.119_963653 JE.Lundberg.121_491225 JE.Lundberg.124_656335 JE.Lundberg.130_660286 JE.Lundberg.134_144663 JE.Lundberg.134_639553 JE.Lundberg.137_1318854 JE.Lundberg.137_49032 JE.Lundberg.142_300821 JE.Lundberg.144_226569 JE.Lundberg.144_226587 JE.Lundberg.146_666306 JE.Lundberg.148_471422 JE.Lundberg.155_2150722 JE.Lundberg.155_630672 JE.Lundberg.165_1498389 JE.Lundberg.170_88374 JE.Lundberg.173_356505 JE.Lundberg.1_1112163 JE.Lundberg.46_855325 JE.Lundberg.97_112308 JE.Lundberg.97_168263 JE.Lundberg.106_940807 JE.Lundberg.113_1798083 JE.Lundberg.128_45480 JE.Lundberg.134_557418 JE.Lundberg.142_179980 JE.Lundberg.144_1311132 JE.Lundberg.112_1200700 JE.Lundberg.112_176222 JE.Lundberg.134_992919 JE.Lundberg.143_1597583 JE.Lundberg.143_580513 JE.Lundberg.144_936499 JE.Lundberg.160_332534 JE.Lundberg.91_114578 JE.Lundberg.118_1141527 JE.Lundberg.121_462012 JE.Lundberg.124_1064419 JE.Lundberg.182_684689 JE.Lundberg.127_1000213 JE.Lundberg.134_1081368 JE.Lundberg.106_1022826 JE.Lundberg.100_1154015 JE.Lundberg.118_586366 JE.Lundberg.109_1234853 JE.Lundberg.115_806444 JE.Lundberg.115_880847 JE.Lundberg.139_966420 JE.Lundberg.100_197835 JE.Lundberg.103_125167 JE.Lundberg.103_1566636 JE.Lundberg.107_1753768 JE.Lundberg.110_390235 JE.Lundberg.116_742153 JE.Lundberg.118_893482 JE.Lundberg.119_1825443 JE.Lundberg.122_22470 JE.Lundberg.124_342487 JE.Lundberg.130_669207 JE.Lundberg.130_669431 JE.Lundberg.136_679873 JE.Lundberg.139_989788 JE.Lundberg.142_295486 JE.Lundberg.142_711228 JE.Lundberg.144_1536987 JE.Lundberg.144_1537085 JE.Lundberg.154_232533 JE.Lundberg.170_796707 JE.Lundberg.181_1068901 JE.Soil.142_2728406 JE.Lundberg.106_1066846 JE.Lundberg.106_1103649 JE.Lundberg.109_1734401 JE.Lundberg.112_988848 JE.Lundberg.118_1114714 JE.Lundberg.119_755060 JE.Lundberg.100_1373980 JE.Lundberg.110_1039682 JE.Lundberg.134_1081327 JE.Lundberg.119_47870 JE.Lundberg.142_899572 JE.Lundberg.134_407630 JE.Lundberg.74_2529304 JE.Lundberg.134_763117 JE.Lundberg.139_966585 JE.Lundberg.142_86274 JE.Lundberg.149_928613 JE.Lundberg.97_1095768 JE.Lundberg.122_39309 JE.Lundberg.140_1230078 JE.Lundberg.124_311235 JE.Lundberg.139_696741 JE.Lundberg.131_927807 JE.Soil.278_592874 JE.Soil.126_843632 JE.Soil.303_1401993 JE.Soil.303_1501382 JE.Soil.303_362725 JE.Soil.304_1194619 JE.Soil.315_611194 JE.Soil.316_147625 JE.Soil.319_2602830 JE.Soil.319_460769 JE.Soil.320_1519606 JE.Soil.320_2109571 JE.Soil.99_2183159 JE.Lundberg.52_1833165 JE.Lundberg.123_301950 JE.Soil.100_244444 JE.Soil.103_145249 JE.Soil.100_198905 JE.Soil.100_249997 JE.Soil.103_454508 JE.Soil.106_1086694 JE.Soil.107_2377993 JE.Soil.119_1231692 JE.Soil.274_789803 JE.Soil.278_933804 JE.Soil.315_1894482 JE.Lundberg.121_17033 JE.Lundberg.129_878202 JE.Lundberg.130_995867 JE.Lundberg.132_106634 JE.Lundberg.137_220599 JE.Lundberg.138_1123916 JE.Lundberg.138_1166278 JE.Lundberg.138_1166471 JE.Lundberg.144_893646 JE.Lundberg.52_1833397 JE.Lundberg.53_47158 JE.Lundberg.68_1511851 JE.Lundberg.68_979606 JE.Soil.100_649185 JE.Soil.100_772809 JE.Soil.100_945681 JE.Soil.103_1425040 JE.Soil.103_2060896 JE.Soil.104_1014927 JE.Soil.104_1690075 JE.Soil.106_1851278 JE.Soil.106_2061885 JE.Soil.106_257547 JE.Soil.106_2927486 JE.Soil.107_2569311 JE.Soil.108_206763 JE.Soil.108_304656 JE.Soil.108_960932 JE.Soil.110_543835 JE.Soil.112_280162 JE.Soil.115_1028522 JE.Soil.119_1184186 JE.Soil.120_1092818 JE.Soil.122_806739 JE.Soil.124_453334 JE.Soil.127_874322 JE.Soil.128_1348473 JE.Soil.131_2791643 JE.Soil.131_3375098 JE.Soil.131_3748420 JE.Soil.131_4257129 JE.Soil.134_2936910 JE.Soil.135_1256217 JE.Soil.136_1731464 JE.Soil.138_1022777 JE.Soil.139_52490 JE.Soil.142_1610524 JE.Soil.142_974904 JE.Soil.144_2770225 JE.Soil.274_117795 JE.Soil.274_1806248 JE.Soil.274_58058 JE.Soil.274_784611 JE.Soil.276_1744096 JE.Soil.276_55963 JE.Soil.278_1865197 JE.Soil.278_505301 JE.Soil.279_593125 JE.Soil.280_2041927 JE.Soil.280_311891 JE.Soil.280_3274569 JE.Soil.282_595369 JE.Soil.283_1967113 JE.Soil.283_2429644 JE.Soil.283_752514 JE.Soil.284_1135914 JE.Soil.284_2681343 JE.Soil.287_12459 JE.Soil.287_1478384 JE.Soil.298_706334 JE.Soil.298_833572 JE.Soil.300_1100401 JE.Soil.303_10339 JE.Soil.303_916849 JE.Soil.304_211550 JE.Soil.304_597545 JE.Soil.307_702827 JE.Soil.308_380075 JE.Soil.308_455635 JE.Soil.316_36396 JE.Soil.318_1131885 JE.Soil.320_2781460 JE.Lundberg.53_1359504 JE.Lundberg.53_1884574 JE.Lundberg.53_2233071 JE.Lundberg.68_364358 JE.Lundberg.68_364553 JE.Lundberg.68_450359 JE.Lundberg.68_1226179 JE.Lundberg.68_1331753 JE.Lundberg.69_1899947 JE.Soil.100_258051 JE.Soil.100_711579 JE.Soil.100_849766 JE.Soil.100_849843 JE.Soil.103_94694 JE.Soil.103_1979241 JE.Soil.106_815425 JE.Soil.106_984694 JE.Soil.112_36973 JE.Soil.112_411134 JE.Soil.112_747203 JE.Soil.112_959458 JE.Soil.115_3258652 JE.Soil.119_416340 JE.Soil.124_185781 JE.Soil.124_1131946 JE.Soil.128_925752 JE.Soil.274_1427603 JE.Soil.276_1068734 JE.Soil.276_1305751 JE.Soil.276_1821379 JE.Soil.280_884335 JE.Soil.280_2367657 JE.Soil.282_2564249 JE.Soil.283_814985 JE.Soil.284_2062916 JE.Soil.287_1500933 JE.Soil.287_1854350 JE.Soil.291_805103 JE.Soil.296_971952 JE.Soil.296_1196825 JE.Soil.298_833928 JE.Soil.300_605663 JE.Soil.303_1581229 JE.Soil.304_360820 JE.Soil.307_790174 JE.Soil.307_1092590 JE.Soil.308_578029 JE.Soil.308_798254 JE.Soil.315_177804 JE.Soil.319_636973 JE.Soil.319_1378406 JE.Soil.319_1998993 JE.Soil.320_323986 JE.Soil.320_2439851 JE.Soil.99_359520 JE.Soil.99_1058663 JE.Soil.99_2916521 JE.Soil.104_995969 JE.Soil.108_147860 JE.Soil.111_1276389 JE.Soil.111_1843252 JE.Soil.116_1655129 JE.Soil.126_112124 JE.Soil.136_376239 JE.Soil.144_452392 JE.Soil.278_1551107 JE.Soil.284_476885 JE.Soil.284_2291733 JE.Soil.300_840789 JE.Soil.300_841432 JE.Soil.303_1784451 JE.Soil.315_1630813 JE.Soil.318_54576 JE.Soil.103_1766032 JE.Soil.107_1187310 JE.Soil.112_257016 JE.Soil.290_911431 JE.Soil.300_121444 JE.Soil.307_372498 JE.Soil.319_2515750 JE.Soil.111_240700 JE.Soil.111_2286926 JE.Soil.126_707199 JE.Soil.303_917168 JE.Soil.100_199073 JE.Soil.282_872138 JE.Soil.119_665537 JE.Soil.303_2207739 JE.Soil.308_693187 JE.Soil.314_1510263 JE.Soil.274_790244 JE.Soil.278_933905 JE.Soil.319_2567692 JE.Lundberg.126_1709926 JE.Soil.107_680887 JE.Lundberg.138_625976 JE.Lundberg.172_1455953 JE.Soil.143_338643 JE.Soil.298_800470 JE.Soil.303_770543 JE.Lundberg.140_916973 JE.Lundberg.144_135360 JE.Lundberg.144_1479687 JE.Lundberg.131_853774 JE.Lundberg.140_414759 JE.Lundberg.144_264788 JE.Lundberg.130_514507 JE.Lundberg.140_808509 JE.Soil.302_142699 JE.Lundberg.122_585871 JE.Lundberg.130_320272 JE.Lundberg.51_1953121 JE.Soil.298_319112 JE.Lundberg.30_1680268 JE.Lundberg.154_42979 JE.Soil.126_1143642 JE.Lundberg.121_1188941 JE.Lundberg.123_679532 JE.Lundberg.123_684637 JE.Soil.142_1839333 JE.Soil.100_836385 JE.Lundberg.132_558642 JE.Soil.126_211145 JE.Soil.134_2873209 JE.Soil.258_1798998 JE.Soil.286_578249 JE.Soil.314_887662 JE.Soil.318_1394035 JE.Soil.54_588754 JE.Soil.78_1238376 JE.Soil.142_1839398 JE.Soil.290_1916049 JE.Soil.318_433293 JE.Soil.302_331615 JE.Lundberg.123_779012 JE.Lundberg.129_773505 JE.Lundberg.133_94570 JE.Lundberg.138_782184 JE.Lundberg.154_540064 JE.Lundberg.52_1396797 JE.Lundberg.52_20075 JE.Lundberg.52_285525 JE.Lundberg.52_617899 JE.Lundberg.53_1816463 JE.Lundberg.61_1249486 JE.Lundberg.61_652201 JE.Lundberg.64_2189322 JE.Lundberg.64_918407 JE.Soil.139_1406789 JE.Soil.139_1502187 JE.Soil.139_3247068 JE.Soil.139_3478222 JE.Soil.182_1354293 JE.Soil.182_969646 JE.Soil.194_1614024 JE.Soil.194_4738475 JE.Soil.264_220299 JE.Soil.310_1508699 JE.Soil.3_1060153 JE.Soil.3_1939595 JE.Soil.62_1969821 JE.Soil.6_2764249 JE.Soil.78_884816 JE.Soil.86_1333912 JE.Lundberg.61_1032734 JE.Lundberg.64_1824754 JE.Lundberg.64_2115459 JE.Soil.139_15276 JE.Soil.139_90898 JE.Soil.139_91169 JE.Soil.139_252787 JE.Soil.139_770826 JE.Soil.139_916503 JE.Soil.139_1264850 JE.Soil.139_1690623 JE.Soil.139_1773531 JE.Soil.139_2218675 JE.Soil.139_2905760 JE.Soil.139_2992099 JE.Soil.139_3623961 JE.Soil.139_3745690 JE.Soil.16_1974574 JE.Soil.16_2301634 JE.Soil.178_535614 JE.Soil.178_571620 JE.Soil.179_2007841 JE.Soil.182_615690 JE.Soil.182_616301 JE.Soil.182_769449 JE.Soil.182_850197 JE.Soil.182_1753865 JE.Soil.186_1391005 JE.Soil.18_1225111 JE.Soil.18_1449437 JE.Soil.18_1881115 JE.Soil.190_1001002 JE.Soil.190_1277144 JE.Soil.194_2130200 JE.Soil.194_3531271 JE.Soil.194_4573222 JE.Soil.202_190139 JE.Soil.202_255237 JE.Soil.206_1439684 JE.Soil.210_505295 JE.Soil.210_566750 JE.Soil.210_689385 JE.Soil.227_1263618 JE.Soil.227_1880594 JE.Soil.228_1632310 JE.Soil.231_497796 JE.Soil.231_1097685 JE.Soil.232_1156593 JE.Soil.234_495526 JE.Soil.236_537593 JE.Soil.248_298787 JE.Soil.250_172573 JE.Soil.250_207036 JE.Soil.258_289928 JE.Soil.258_1528005 JE.Soil.262_196443 JE.Soil.262_196698 JE.Soil.264_1567171 JE.Soil.266_1153678 JE.Soil.266_1379849 JE.Soil.268_239022 JE.Soil.268_572414 JE.Soil.26_278934 JE.Soil.270_13022 JE.Soil.270_455986 JE.Soil.270_630276 JE.Soil.30_447090 JE.Soil.30_951147 JE.Soil.30_1036530 JE.Soil.30_2756425 JE.Soil.38_2148142 JE.Soil.3_65376 JE.Soil.42_331 JE.Soil.42_285347 JE.Soil.42_604057 JE.Soil.42_934170 JE.Soil.42_939590 JE.Soil.42_1334586 JE.Soil.42_1939779 JE.Soil.42_2084391 JE.Soil.42_2192972 JE.Soil.42_2584904 JE.Soil.43_3147147 JE.Soil.44_2520015 JE.Soil.46_2412636 JE.Soil.46_2604799 JE.Soil.46_2769300 JE.Soil.50_461811 JE.Soil.50_726250 JE.Soil.58_304991 JE.Soil.58_344255 JE.Soil.58_684212 JE.Soil.58_751927 JE.Soil.58_773216 JE.Soil.59_213746 JE.Soil.59_213893 JE.Soil.59_490286 JE.Soil.59_770753 JE.Soil.59_1103302 JE.Soil.59_1465704 JE.Soil.59_1578045 JE.Soil.59_1780195 JE.Soil.62_744221 JE.Soil.62_1835400 JE.Soil.66_1335879 JE.Soil.6_1334483 JE.Soil.6_2764142 JE.Soil.70_608098 JE.Soil.70_616261 JE.Soil.70_1365728 JE.Soil.70_1880569 JE.Soil.70_1880698 JE.Soil.78_603967 JE.Soil.78_695860 JE.Soil.78_714978 JE.Soil.78_1053167 JE.Lundberg.136_786795 JE.Lundberg.136_786878 JE.Lundberg.52_285656 JE.Lundberg.52_1580952 JE.Lundberg.64_2459468 JE.Soil.16_133760 JE.Soil.16_990430 JE.Soil.182_1551666 JE.Soil.186_257321 JE.Soil.194_3307974 JE.Soil.194_4738769 JE.Soil.198_1311235 JE.Soil.239_1355340 JE.Soil.26_1779866 JE.Soil.30_2981635 JE.Soil.30_2981781 JE.Soil.35_835276 JE.Soil.35_3060827 JE.Soil.38_1036050 JE.Soil.42_650674 JE.Soil.44_2585636 JE.Soil.62_652133 JE.Soil.62_1162681 JE.Soil.6_143967 JE.Soil.6_144262 JE.Soil.70_1761245 JE.Lundberg.52_1625707 JE.Soil.135_185719 JE.Soil.102_184808 JE.Soil.182_1726025 JE.Lundberg.64_6278 JE.Soil.106_1164815 JE.Soil.135_2557126 JE.Soil.135_3419606 JE.Soil.138_812758 JE.Soil.286_2061479 JE.Soil.290_2466741 JE.Soil.310_302830 JE.Lundberg.61_1856015 JE.Soil.102_63256 JE.Soil.102_511662 JE.Soil.106_418989 JE.Soil.106_1839562 JE.Soil.106_2543985 JE.Soil.107_2000 JE.Soil.107_250631 JE.Soil.110_903217 JE.Soil.111_1092869 JE.Soil.118_503709 JE.Soil.124_431534 JE.Soil.124_663939 JE.Soil.124_1147240 JE.Soil.124_1274749 JE.Soil.124_1274986 JE.Soil.124_1432047 JE.Soil.124_1617268 JE.Soil.124_1943330 JE.Soil.130_625187 JE.Soil.134_308618 JE.Soil.134_895783 JE.Soil.134_2406697 JE.Soil.142_384691 JE.Soil.142_971714 JE.Soil.142_1929220 JE.Soil.274_1883154 JE.Soil.278_1113056 JE.Soil.278_1940850 JE.Soil.282_2428956 JE.Soil.286_804634 JE.Soil.286_1274939 JE.Soil.286_2061986 JE.Soil.290_1343157 JE.Soil.290_2127795 JE.Soil.290_2232243 JE.Soil.294_412795 JE.Soil.296_199542 JE.Soil.310_1096537 JE.Soil.310_1399134 JE.Soil.310_2009025 JE.Soil.310_2009058 JE.Soil.314_436154 JE.Soil.314_728900 JE.Soil.314_1465367 JE.Soil.319_2212816 JE.Soil.98_57361 JE.Soil.135_289385 JE.Soil.135_295171 JE.Soil.135_386548 JE.Soil.135_550287 JE.Soil.135_552664 JE.Soil.135_872220 JE.Soil.135_991959 JE.Soil.135_1032277 JE.Soil.135_1262388 JE.Soil.135_1345048 JE.Soil.135_1558930 JE.Soil.135_1604977 JE.Soil.135_1605146 JE.Soil.135_1900120 JE.Soil.135_2652474 JE.Soil.135_3007726 JE.Soil.210_122458 JE.Soil.235_701684 JE.Soil.291_935869 JE.Soil.35_3690371 JE.Soil.102_156676 JE.Lundberg.157_327058 JE.Soil.102_216745 JE.Lundberg.164_303139 JE.Soil.258_1402446 JE.Soil.110_673206 JE.Soil.126_1289651 JE.Lundberg.164_1101059 JE.Lundberg.154_829448 JE.Lundberg.164_343640 JE.Soil.106_1408909 JE.Soil.110_604285 JE.Soil.118_738840 JE.Soil.126_164959 JE.Soil.142_1922886 JE.Soil.286_311083 JE.Soil.294_206019 JE.Soil.66_426506 JE.Soil.102_156809 JE.Soil.106_103287 JE.Soil.106_103498 JE.Soil.106_154684 JE.Soil.106_380393 JE.Soil.106_555855 JE.Soil.106_617501 JE.Soil.106_720874 JE.Soil.106_970959 JE.Soil.106_1347858 JE.Soil.106_1749060 JE.Soil.106_2001924 JE.Soil.106_2002101 JE.Soil.106_2020585 JE.Soil.106_2201541 JE.Soil.106_2259784 JE.Soil.106_2310910 JE.Soil.106_2354528 JE.Soil.106_2478327 JE.Soil.106_2714263 JE.Soil.106_2900281 JE.Soil.130_192630 JE.Soil.142_310496 JE.Soil.318_1633100 JE.Lundberg.157_327122 JE.Lundberg.160_339079 JE.Soil.106_195848 JE.Soil.106_259229 JE.Soil.106_1264158 JE.Soil.106_1866250 JE.Soil.106_2627497 JE.Soil.106_2912124 JE.Soil.110_389757 JE.Soil.122_347075 JE.Soil.130_284840 JE.Soil.130_392566 JE.Soil.130_616045 JE.Soil.130_866358 JE.Soil.278_806334 JE.Soil.294_453344 JE.Soil.294_555475 JE.Soil.310_1735435 JE.Soil.314_135711 JE.Soil.314_165416 JE.Soil.318_978116 JE.Soil.98_841589 JE.Soil.110_638515 JE.Soil.110_638677 JE.Soil.122_96719 JE.Soil.142_1206697 JE.Soil.274_1740512 JE.Soil.278_141123 JE.Soil.282_1751030 JE.Soil.284_1332626 JE.Soil.294_207263 JE.Soil.302_42102 JE.Soil.310_1673029 JE.Soil.314_1159373 JE.Soil.318_696714 JE.Soil.320_2266808 JE.Soil.98_472039 JE.Soil.98_891570 JE.Lundberg.164_325370 JE.Lundberg.164_343705 JE.Lundberg.164_865629 JE.Soil.302_399793 JE.Soil.318_1568144 JE.Soil.39_2379754 JE.Soil.39_3128585 JE.Soil.66_1671953 JE.Soil.82_122523 JE.Soil.82_1438072 JE.Soil.130_224384 JE.Soil.134_125779 JE.Soil.294_506729 JE.Soil.98_734594 JE.Soil.278_1833419 JE.Soil.290_1679239 JE.Soil.98_1018957 JE.Lundberg.164_1101173 JE.Lundberg.136_746029 JE.Soil.135_3007820 JE.Soil.135_3407794 JE.Soil.135_3891077 JE.Soil.135_620422 JE.Soil.58_495672 JE.Lundberg.167_142396 JE.Lundberg.106_607473 JE.Lundberg.51_611147 JE.Lundberg.16_135977 JE.Lundberg.52_314346 JE.Lundberg.139_306436 JE.Soil.47_657000 JE.Lundberg.61_1130007 JE.Lundberg.61_1235655 JE.Lundberg.118_1141019 JE.Lundberg.67_489418 JE.Lundberg.118_666375 JE.Lundberg.136_653094 JE.Lundberg.115_302844 JE.Lundberg.77_732074 JE.Lundberg.9_646547 JE.Lundberg.58_1408800 JE.Lundberg.59_304510 JE.Lundberg.73_729610 JE.Lundberg.143_281157 JE.Lundberg.124_281421 JE.Lundberg.72_795919 JE.Soil.74_529390 JE.Lundberg.11_744428 JE.Lundberg.121_1268135 JE.Lundberg.59_2105421 JE.Lundberg.2_955087 JE.Lundberg.72_43855 JE.Lundberg.68_2168330 JE.Lundberg.49_931519 JE.Lundberg.1_160087 JE.Lundberg.13_2324893 JE.Lundberg.1_291312 JE.Lundberg.7_308549 JE.Lundberg.115_307209 JE.Lundberg.19_242184 JE.Soil.126_27791 JE.Lundberg.122_878680 JE.Lundberg.142_376980 JE.Lundberg.103_673828 JE.Lundberg.154_604704 JE.Lundberg.121_3561 JE.Lundberg.122_1291501 JE.Lundberg.122_356473 JE.Lundberg.122_456622 JE.Lundberg.122_456668 JE.Lundberg.122_618174 JE.Lundberg.126_575792 JE.Lundberg.132_1772345 JE.Lundberg.133_1088106 JE.Lundberg.136_1013562 JE.Lundberg.136_1826 JE.Lundberg.137_53847 JE.Lundberg.139_426135 JE.Lundberg.145_1489597 JE.Lundberg.145_1495167 JE.Lundberg.148_1074240 JE.Lundberg.160_112062 JE.Lundberg.160_317735 JE.Lundberg.160_686182 JE.Lundberg.162_89958 JE.Lundberg.162_90132 JE.Lundberg.163_231298 JE.Lundberg.163_624781 JE.Soil.127_1838529 JE.Soil.134_1272728 JE.Soil.138_629798 JE.Soil.279_1790412 JE.Soil.283_1808405 JE.Soil.295_835705 JE.Soil.298_291123 JE.Soil.304_858996 JE.Soil.310_1821781 JE.Soil.310_443550 JE.Soil.318_1487683 JE.Lundberg.124_509474 JE.Lundberg.130_861870 JE.Lundberg.137_275530 JE.Lundberg.138_1148319 JE.Lundberg.143_1276482 JE.Lundberg.147_472279 JE.Lundberg.148_166748 JE.Lundberg.148_167012 JE.Lundberg.157_45718 JE.Lundberg.157_264761 JE.Lundberg.160_685954 JE.Lundberg.166_1137029 JE.Soil.103_601623 JE.Soil.103_833387 JE.Soil.107_899192 JE.Soil.112_85552 JE.Soil.115_600353 JE.Soil.115_1001460 JE.Soil.116_483202 JE.Soil.116_484088 JE.Soil.116_1226099 JE.Soil.119_109067 JE.Soil.126_405228 JE.Soil.126_1241412 JE.Soil.134_3046880 JE.Soil.135_336759 JE.Soil.138_332107 JE.Soil.142_770882 JE.Soil.274_1975601 JE.Soil.278_2026739 JE.Soil.283_589432 JE.Soil.283_688278 JE.Soil.283_1360758 JE.Soil.283_1484781 JE.Soil.283_2354424 JE.Soil.286_1886436 JE.Soil.287_102444 JE.Soil.287_402902 JE.Soil.294_101885 JE.Soil.295_165949 JE.Soil.298_512776 JE.Soil.307_945234 JE.Soil.318_469883 JE.Soil.319_289078 JE.Soil.319_374512 JE.Soil.319_1362465 JE.Soil.98_252917 JE.Soil.98_818868 JE.Soil.99_1233733 JE.Soil.99_1459355 JE.Soil.99_1884174 JE.Soil.99_2509233 JE.Soil.99_2713474 JE.Lundberg.157_783143 JE.Lundberg.157_1166008 JE.Lundberg.161_131901 JE.Lundberg.161_616392 JE.Lundberg.163_825360 JE.Lundberg.167_312139 JE.Lundberg.25_1037275 JE.Soil.100_174318 JE.Soil.110_647064 JE.Soil.120_433036 JE.Soil.126_27677 JE.Soil.127_858603 JE.Soil.127_992506 JE.Soil.127_992602 JE.Soil.130_269411 JE.Soil.278_1513686 JE.Soil.279_118318 JE.Soil.279_1758117 JE.Soil.280_3060737 JE.Soil.282_1409859 JE.Soil.287_580736 JE.Soil.291_456438 JE.Soil.298_291012 JE.Soil.303_1593086 JE.Soil.304_858916 JE.Lundberg.122_618107 JE.Lundberg.163_920058 JE.Lundberg.164_667448 JE.Lundberg.164_667642 JE.Lundberg.166_57275 JE.Lundberg.154_604904 JE.Lundberg.162_83825 JE.Soil.107_1219765 JE.Lundberg.132_1772445 JE.Lundberg.122_838686 JE.Lundberg.133_736087 JE.Lundberg.30_880948 JE.Lundberg.32_815369 JE.Soil.59_2497287 JE.Lundberg.20_916218 JE.Lundberg.110_1118071 JE.Lundberg.23_915661 JE.Lundberg.142_62616 JE.Lundberg.20_1905402 JE.Lundberg.125_319674 JE.Lundberg.19_836971 JE.Lundberg.8_1147840 JE.Lundberg.92_1000372 JE.Soil.66_694859 JE.Lundberg.16_1176637 JE.Lundberg.106_204689 JE.Soil.187_643301 JE.Lundberg.101_304089 JE.Lundberg.23_17538 JE.Lundberg.36_1840759 JE.Lundberg.15_1181318 JE.Lundberg.1_1174570 JE.Lundberg.2_896258 JE.Lundberg.71_1722023 JE.Lundberg.67_1807132 JE.Lundberg.112_1368988 JE.Lundberg.66_284044 JE.Soil.20_1975963 JE.Lundberg.100_228143 JE.Lundberg.72_753545 JE.Lundberg.58_1429953 JE.Lundberg.39_1217569 JE.Lundberg.168_839185 JE.Lundberg.106_1244582 JE.Lundberg.106_1249422 JE.Lundberg.7_998243 JE.Lundberg.5_1531916 JE.Lundberg.8_1364276 JE.Lundberg.118_1226712 JE.Soil.28_2596248 JE.Lundberg.97_548368 JE.Lundberg.43_1321977 JE.Lundberg.68_649595 JE.Lundberg.115_1432997 JE.Lundberg.19_1114807 JE.Lundberg.58_1479986 JE.Lundberg.7_451001 JE.Lundberg.7_808696 JE.Lundberg.113_504472 JE.Lundberg.24_422892 JE.Lundberg.4_643949 JE.Lundberg.62_1520416 JE.Lundberg.63_1353032 JE.Lundberg.65_1391845 JE.Lundberg.65_388544 JE.Lundberg.65_433424 JE.Lundberg.65_451177 JE.Lundberg.80_263533 JE.Lundberg.118_1304525 JE.Lundberg.118_999981 JE.Lundberg.13_4356958 JE.Lundberg.50_1206042 JE.Lundberg.53_2329244 JE.Lundberg.60_832204 JE.Lundberg.64_1189363 JE.Lundberg.65_1088653 JE.Lundberg.50_1278898 JE.Lundberg.50_289684 JE.Lundberg.59_997379 JE.Lundberg.61_744745 JE.Lundberg.65_646562 JE.Lundberg.66_704177 JE.Lundberg.67_1264884 JE.Lundberg.89_1172568 JE.Lundberg.9_501756 JE.Lundberg.51_1693185 JE.Lundberg.64_1198460 JE.Soil.310_623757 JE.Lundberg.62_1520600 JE.Lundberg.13_4356650 JE.Lundberg.50_197823 JE.Lundberg.54_1675675 JE.Lundberg.62_173419 JE.Lundberg.89_142318 JE.Lundberg.76_702027 JE.Lundberg.109_809035 JE.Lundberg.104_782312 JE.Lundberg.103_1327314 JE.Lundberg.100_1043029 JE.Lundberg.105_1434148 JE.Lundberg.116_1887701 JE.Lundberg.108_1160040 JE.Lundberg.154_1153247 JE.Lundberg.26_342534 JE.Lundberg.26_783693 JE.Lundberg.58_892243 JE.Lundberg.60_1730605 JE.Lundberg.62_1560553 JE.Lundberg.66_842966 JE.Lundberg.101_8545 JE.Lundberg.102_393848 JE.Lundberg.105_1067164 JE.Lundberg.105_1661286 JE.Lundberg.108_857689 JE.Lundberg.10_988649 JE.Lundberg.112_304484 JE.Lundberg.114_213780 JE.Lundberg.114_214016 JE.Lundberg.115_73217 JE.Lundberg.116_1181291 JE.Lundberg.116_1287704 JE.Lundberg.116_1973423 JE.Lundberg.116_646749 JE.Lundberg.118_676178 JE.Lundberg.11_1455043 JE.Lundberg.11_1595013 JE.Lundberg.11_1753737 JE.Lundberg.12_449951 JE.Lundberg.141_623527 JE.Lundberg.160_56773 JE.Lundberg.17_1072786 JE.Lundberg.19_847241 JE.Lundberg.28_436836 JE.Lundberg.35_1856091 JE.Lundberg.4_18422 JE.Lundberg.4_498174 JE.Lundberg.51_2298209 JE.Lundberg.53_1652703 JE.Lundberg.55_1382579 JE.Lundberg.56_1806890 JE.Lundberg.58_494959 JE.Lundberg.58_547846 JE.Lundberg.59_1450572 JE.Lundberg.59_1507124 JE.Lundberg.62_375831 JE.Lundberg.62_897447 JE.Lundberg.63_794937 JE.Lundberg.68_1983892 JE.Lundberg.68_2047356 JE.Lundberg.6_93671 JE.Lundberg.70_936050 JE.Lundberg.71_659666 JE.Lundberg.71_670788 JE.Lundberg.71_897436 JE.Lundberg.76_1071230 JE.Lundberg.80_640861 JE.Lundberg.97_914441 JE.Lundberg.98_276308 JE.Lundberg.98_457314 JE.Lundberg.98_77295 JE.Lundberg.99_731292 JE.Lundberg.9_872915 JE.Soil.70_1930177 JE.Soil.75_1581427 JE.Lundberg.10_868204 JE.Lundberg.110_1460341 JE.Lundberg.111_1129945 JE.Lundberg.115_770475 JE.Lundberg.116_573322 JE.Lundberg.116_1965086 JE.Lundberg.116_1979775 JE.Lundberg.11_1595043 JE.Lundberg.13_4952186 JE.Lundberg.16_910541 JE.Lundberg.170_561240 JE.Lundberg.170_778095 JE.Lundberg.178_70015 JE.Lundberg.178_128742 JE.Lundberg.178_230076 JE.Lundberg.17_543948 JE.Lundberg.28_133524 JE.Lundberg.4_1407696 JE.Lundberg.52_1456823 JE.Lundberg.56_1166425 JE.Lundberg.58_489976 JE.Lundberg.65_98877 JE.Lundberg.65_923074 JE.Lundberg.65_1099178 JE.Lundberg.68_363632 JE.Lundberg.71_464581 JE.Lundberg.71_676081 JE.Lundberg.74_840378 JE.Lundberg.74_1125302 JE.Lundberg.74_2479076 JE.Lundberg.74_2479226 JE.Lundberg.78_719019 JE.Lundberg.89_1648768 JE.Lundberg.8_664538 JE.Lundberg.98_107078 JE.Lundberg.98_740653 JE.Lundberg.114_140157 JE.Lundberg.117_1388372 JE.Lundberg.11_853397 JE.Lundberg.12_176861 JE.Lundberg.181_1200806 JE.Lundberg.31_1674780 JE.Lundberg.38_561127 JE.Lundberg.38_658835 JE.Lundberg.38_1506387 JE.Lundberg.4_23688 JE.Lundberg.50_535007 JE.Lundberg.54_942849 JE.Lundberg.5_365004 JE.Lundberg.60_1705926 JE.Lundberg.62_978596 JE.Lundberg.62_1338896 JE.Lundberg.62_1864449 JE.Lundberg.65_650766 JE.Lundberg.65_840501 JE.Lundberg.65_1089104 JE.Lundberg.65_1321694 JE.Lundberg.65_1444637 JE.Lundberg.65_1453311 JE.Lundberg.68_66160 JE.Lundberg.70_241012 JE.Lundberg.74_1024269 JE.Lundberg.75_1523014 JE.Lundberg.80_59849 JE.Lundberg.80_1328152 JE.Lundberg.80_1493323 JE.Lundberg.84_1120644 JE.Lundberg.89_1712355 JE.Lundberg.107_1609889 JE.Lundberg.110_1404694 JE.Lundberg.113_69920 JE.Lundberg.115_764870 JE.Lundberg.50_1278636 JE.Lundberg.50_1317825 JE.Lundberg.60_2128639 JE.Lundberg.62_1019997 JE.Lundberg.65_112873 JE.Lundberg.65_117036 JE.Lundberg.65_447277 JE.Lundberg.65_626585 JE.Lundberg.65_634487 JE.Lundberg.65_962324 JE.Lundberg.65_1304600 JE.Lundberg.65_1386733 JE.Lundberg.65_1386912 JE.Lundberg.65_1439100 JE.Lundberg.66_856486 JE.Lundberg.69_1857502 JE.Lundberg.74_2272235 JE.Lundberg.80_263137 JE.Lundberg.80_353365 JE.Lundberg.89_142606 JE.Lundberg.94_473017 JE.Lundberg.95_1648138 JE.Lundberg.96_635091 JE.Lundberg.96_635183 JE.Lundberg.98_708145 JE.Lundberg.103_1338803 JE.Lundberg.109_1462556 JE.Lundberg.116_238857 JE.Lundberg.116_939851 JE.Lundberg.119_1500795 JE.Lundberg.16_128138 JE.Lundberg.31_1670805 JE.Lundberg.31_1675947 JE.Lundberg.32_1270187 JE.Lundberg.50_52398 JE.Lundberg.54_1677657 JE.Lundberg.55_1382451 JE.Lundberg.56_1801403 JE.Lundberg.61_517726 JE.Lundberg.68_1981923 JE.Lundberg.70_232748 JE.Lundberg.80_454987 JE.Lundberg.82_531601 JE.Lundberg.89_376692 JE.Lundberg.89_590206 JE.Lundberg.93_829173 JE.Lundberg.94_1097170 JE.Lundberg.98_482422 JE.Lundberg.166_1422474 JE.Lundberg.19_969633 JE.Lundberg.88_497137 JE.Lundberg.117_1518750 JE.Lundberg.35_967525 JE.Lundberg.65_1164846 JE.Lundberg.154_1153536 JE.Soil.34_3090913 JE.Lundberg.26_1116467 JE.Lundberg.58_892299 JE.Lundberg.65_1322039 JE.Lundberg.65_596739 JE.Lundberg.9_501772 JE.Lundberg.65_478708 JE.Lundberg.61_369811 JE.Lundberg.130_1127668 JE.Lundberg.131_683352 JE.Lundberg.133_737136 JE.Lundberg.142_106009 JE.Lundberg.144_1537179 JE.Lundberg.123_1108656 JE.Lundberg.122_139190 JE.Lundberg.161_1286253 JE.Lundberg.115_404064 JE.Lundberg.100_1225822 JE.Soil.100_694904 JE.Lundberg.136_434205 JE.Lundberg.122_391441 JE.Soil.102_56588 JE.Soil.104_36776 JE.Lundberg.168_1199389 JE.Soil.119_1641938 JE.Lundberg.148_184445 JE.Soil.102_448612 JE.Lundberg.141_783442 JE.Lundberg.122_933956 JE.Lundberg.130_190566 JE.Soil.107_1350137 JE.Soil.110_848553 JE.Soil.110_1125405 JE.Lundberg.128_143620 JE.Lundberg.133_705081 JE.Lundberg.143_1165720 JE.Lundberg.149_850992 JE.Soil.107_1464695 JE.Soil.110_1242391 JE.Soil.112_37213 JE.Soil.283_1100973 JE.Soil.302_604143 JE.Soil.303_1276248 JE.Lundberg.104_1024025 JE.Lundberg.104_1577316 JE.Lundberg.121_293187 JE.Lundberg.121_539084 JE.Lundberg.121_592227 JE.Lundberg.122_1360970 JE.Lundberg.122_602848 JE.Lundberg.122_889880 JE.Lundberg.123_159113 JE.Lundberg.124_733478 JE.Lundberg.126_529496 JE.Lundberg.130_1127609 JE.Lundberg.130_610983 JE.Lundberg.130_683008 JE.Lundberg.133_188280 JE.Lundberg.133_633991 JE.Lundberg.133_719548 JE.Lundberg.133_749167 JE.Lundberg.135_321130 JE.Lundberg.135_899763 JE.Lundberg.137_1169860 JE.Lundberg.137_546338 JE.Lundberg.139_29581 JE.Lundberg.139_455071 JE.Lundberg.139_460227 JE.Lundberg.140_1258168 JE.Lundberg.140_1447749 JE.Lundberg.140_866450 JE.Lundberg.140_866578 JE.Lundberg.140_866602 JE.Lundberg.142_373854 JE.Lundberg.142_938334 JE.Lundberg.143_1594092 JE.Lundberg.143_505368 JE.Lundberg.144_1537397 JE.Lundberg.145_729178 JE.Lundberg.146_1085990 JE.Lundberg.146_1221903 JE.Lundberg.146_154621 JE.Lundberg.146_312341 JE.Lundberg.147_687616 JE.Lundberg.147_717389 JE.Lundberg.148_618336 JE.Lundberg.149_1576903 JE.Lundberg.149_279075 JE.Lundberg.149_901167 JE.Lundberg.154_1215200 JE.Lundberg.156_407351 JE.Lundberg.157_1106295 JE.Lundberg.157_206215 JE.Lundberg.158_1042379 JE.Lundberg.158_1141953 JE.Lundberg.160_38237 JE.Lundberg.160_470522 JE.Lundberg.161_466460 JE.Lundberg.161_492108 JE.Lundberg.161_492250 JE.Lundberg.161_492386 JE.Lundberg.161_619554 JE.Lundberg.162_1184218 JE.Lundberg.162_440563 JE.Lundberg.165_395629 JE.Lundberg.165_921095 JE.Lundberg.165_928237 JE.Lundberg.168_1199160 JE.Lundberg.97_931584 JE.Soil.102_348570 JE.Soil.103_1617377 JE.Soil.104_1126996 JE.Soil.106_1189828 JE.Soil.106_1189992 JE.Soil.106_3022514 JE.Soil.107_2103544 JE.Soil.108_100151 JE.Soil.108_317464 JE.Soil.108_356937 JE.Soil.108_403635 JE.Soil.108_616437 JE.Soil.111_2070365 JE.Soil.111_2083490 JE.Soil.111_970044 JE.Soil.115_1393250 JE.Soil.115_625434 JE.Soil.118_1063170 JE.Soil.118_517173 JE.Soil.119_1518732 JE.Soil.120_39632 JE.Soil.122_167525 JE.Soil.122_194239 JE.Soil.122_702941 JE.Soil.126_863053 JE.Soil.130_571395 JE.Soil.134_2294325 JE.Soil.136_479681 JE.Soil.139_52203 JE.Soil.234_1809753 JE.Soil.276_2194922 JE.Soil.280_2255322 JE.Soil.282_1266933 JE.Soil.282_802122 JE.Soil.283_1384991 JE.Soil.283_2123054 JE.Soil.283_374016 JE.Soil.287_813357 JE.Soil.287_863406 JE.Soil.296_316675 JE.Soil.298_612638 JE.Soil.302_170466 JE.Soil.302_584832 JE.Soil.303_1299333 JE.Soil.303_152800 JE.Soil.303_1603529 JE.Soil.303_2168368 JE.Soil.303_2397066 JE.Soil.308_366643 JE.Soil.310_1800977 JE.Soil.318_1524619 JE.Soil.318_651028 JE.Soil.318_858966 JE.Soil.319_555289 JE.Soil.99_2033549 JE.Soil.99_2577031 JE.Soil.99_976424 JE.Soil.100_76606 JE.Soil.100_250205 JE.Soil.100_330628 JE.Soil.100_634705 JE.Soil.100_634785 JE.Soil.100_665859 JE.Soil.102_23021 JE.Soil.102_238202 JE.Soil.102_348447 JE.Soil.102_419434 JE.Soil.102_539251 JE.Soil.103_585794 JE.Soil.103_938703 JE.Soil.103_1053677 JE.Soil.103_1562800 JE.Soil.103_1933347 JE.Soil.103_1992341 JE.Soil.103_2094049 JE.Soil.103_2624729 JE.Soil.103_2861078 JE.Soil.106_841427 JE.Soil.106_2692666 JE.Soil.106_2800805 JE.Soil.106_2856518 JE.Soil.106_3130369 JE.Soil.107_368196 JE.Soil.107_477267 JE.Soil.107_615628 JE.Soil.107_1213138 JE.Soil.107_1230757 JE.Soil.107_1496104 JE.Soil.107_1762967 JE.Soil.107_1968757 JE.Soil.107_1982251 JE.Soil.107_1991450 JE.Soil.107_2055572 JE.Soil.107_2236913 JE.Soil.108_45973 JE.Soil.108_268450 JE.Soil.108_315220 JE.Soil.108_342831 JE.Soil.108_526101 JE.Soil.108_622091 JE.Soil.108_622585 JE.Soil.108_630792 JE.Soil.108_651103 JE.Soil.108_851472 JE.Soil.108_1122617 JE.Soil.108_1123079 JE.Soil.108_1216034 JE.Soil.108_1273112 JE.Soil.110_582690 JE.Soil.110_689194 JE.Soil.110_831766 JE.Soil.110_1089833 JE.Soil.110_1261449 JE.Soil.111_96594 JE.Soil.111_335011 JE.Soil.111_335071 JE.Soil.111_553254 JE.Soil.111_638690 JE.Soil.111_829992 JE.Soil.111_918452 JE.Soil.111_969006 JE.Soil.111_1273875 JE.Soil.111_1280736 JE.Soil.111_1362366 JE.Soil.111_1562130 JE.Soil.111_1821368 JE.Soil.111_1923429 JE.Soil.112_37297 JE.Soil.112_445300 JE.Soil.115_138903 JE.Soil.115_153097 JE.Soil.115_373465 JE.Soil.115_380736 JE.Soil.115_625794 JE.Soil.115_963393 JE.Soil.115_1206921 JE.Soil.115_1501694 JE.Soil.115_1623375 JE.Soil.115_1980545 JE.Soil.115_2093263 JE.Soil.115_2465189 JE.Soil.115_2777258 JE.Soil.115_3031003 JE.Soil.115_3039558 JE.Soil.115_3153492 JE.Soil.115_3304405 JE.Soil.118_341975 JE.Soil.118_684250 JE.Soil.118_684770 JE.Soil.118_824641 JE.Soil.118_1038683 JE.Soil.119_108447 JE.Soil.119_119042 JE.Soil.119_438913 JE.Soil.119_1132073 JE.Soil.119_1306314 JE.Soil.119_1375663 JE.Soil.119_1439772 JE.Soil.119_1550282 JE.Soil.120_483170 JE.Soil.120_824058 JE.Soil.122_3563 JE.Soil.122_90410 JE.Soil.122_356889 JE.Soil.126_130082 JE.Soil.126_516476 JE.Soil.126_862808 JE.Soil.126_1457471 JE.Soil.127_1330222 JE.Soil.127_1542902 JE.Soil.127_2596746 JE.Soil.131_3013392 JE.Soil.131_3111639 JE.Soil.131_3180102 JE.Soil.131_3820589 JE.Soil.131_4666817 JE.Soil.131_5554501 JE.Soil.131_5554665 JE.Soil.134_250826 JE.Soil.136_1721585 JE.Soil.136_1721757 JE.Soil.138_107915 JE.Soil.139_1538563 JE.Soil.139_2024458 JE.Soil.139_2151558 JE.Soil.143_1316850 JE.Soil.143_1317036 JE.Soil.143_1612365 JE.Soil.143_2190563 JE.Soil.274_1728150 JE.Soil.278_83566 JE.Soil.278_1310308 JE.Soil.278_1452520 JE.Soil.278_1975997 JE.Soil.278_2198873 JE.Soil.278_2240745 JE.Soil.278_2240863 JE.Soil.278_2448028 JE.Soil.279_145699 JE.Soil.279_430239 JE.Soil.279_548365 JE.Soil.279_823014 JE.Soil.279_918225 JE.Soil.279_918609 JE.Soil.279_946117 JE.Soil.279_1003392 JE.Soil.279_1626415 JE.Soil.280_423802 JE.Soil.280_1805892 JE.Soil.282_694234 JE.Soil.282_1473870 JE.Soil.283_89516 JE.Soil.283_90274 JE.Soil.283_173027 JE.Soil.283_373540 JE.Soil.283_445953 JE.Soil.283_532225 JE.Soil.283_796978 JE.Soil.283_1299514 JE.Soil.283_1339222 JE.Soil.283_1560957 JE.Soil.283_1648837 JE.Soil.283_1669659 JE.Soil.283_2098700 JE.Soil.283_2119522 JE.Soil.283_2312207 JE.Soil.283_2361090 JE.Soil.283_2585972 JE.Soil.283_2765227 JE.Soil.286_1897770 JE.Soil.286_2081558 JE.Soil.287_1233165 JE.Soil.290_1072525 JE.Soil.290_2841093 JE.Soil.291_1242067 JE.Soil.291_1477464 JE.Soil.291_1509652 JE.Soil.291_1696312 JE.Soil.291_1938531 JE.Soil.291_1977116 JE.Soil.291_1977365 JE.Soil.294_253535 JE.Soil.294_254393 JE.Soil.294_396148 JE.Soil.295_1136905 JE.Soil.295_1436880 JE.Soil.295_1444538 JE.Soil.296_316488 JE.Soil.298_626122 JE.Soil.302_394136 JE.Soil.302_509310 JE.Soil.302_562169 JE.Soil.303_19584 JE.Soil.303_174235 JE.Soil.303_604956 JE.Soil.303_685085 JE.Soil.303_754239 JE.Soil.303_781630 JE.Soil.303_1167390 JE.Soil.303_1411314 JE.Soil.303_1450366 JE.Soil.303_1635275 JE.Soil.303_1741919 JE.Soil.303_1957506 JE.Soil.303_1966812 JE.Soil.303_2003228 JE.Soil.303_2207873 JE.Soil.303_2214943 JE.Soil.303_2381701 JE.Soil.303_2556397 JE.Soil.304_942832 JE.Soil.304_942971 JE.Soil.307_976343 JE.Soil.307_1102366 JE.Soil.308_842389 JE.Soil.310_594241 JE.Soil.312_876511 JE.Soil.314_35448 JE.Soil.314_530881 JE.Soil.314_1161909 JE.Soil.318_105116 JE.Soil.319_2296796 JE.Soil.319_2740404 JE.Soil.98_121736 JE.Soil.98_465986 JE.Soil.98_466042 JE.Soil.98_480907 JE.Soil.98_983725 JE.Soil.99_15907 JE.Soil.99_59567 JE.Soil.99_725923 JE.Soil.99_1349766 JE.Soil.99_2162316 JE.Soil.99_3069005 JE.Soil.99_3105444 JE.Soil.99_3115799 JE.Soil.99_3159099 JE.Lundberg.122_232099 JE.Lundberg.122_959418 JE.Lundberg.122_1016978 JE.Lundberg.122_1275460 JE.Lundberg.130_889226 JE.Lundberg.134_132723 JE.Lundberg.135_721753 JE.Lundberg.137_527829 JE.Lundberg.137_1289516 JE.Lundberg.137_1556097 JE.Lundberg.137_1566457 JE.Lundberg.140_1656791 JE.Lundberg.142_964264 JE.Lundberg.144_699596 JE.Lundberg.144_702580 JE.Lundberg.144_1120965 JE.Lundberg.145_517802 JE.Lundberg.145_518099 JE.Lundberg.146_154815 JE.Lundberg.146_1195922 JE.Lundberg.146_1404334 JE.Lundberg.147_25839 JE.Lundberg.147_117410 JE.Lundberg.147_383728 JE.Lundberg.148_529325 JE.Lundberg.149_177609 JE.Lundberg.149_483976 JE.Lundberg.149_1152623 JE.Lundberg.150_1227219 JE.Lundberg.154_70348 JE.Lundberg.154_1113354 JE.Lundberg.154_1118472 JE.Lundberg.155_1061686 JE.Lundberg.155_1641381 JE.Lundberg.155_2526881 JE.Lundberg.157_621425 JE.Lundberg.157_1046983 JE.Lundberg.158_487548 JE.Lundberg.159_1173796 JE.Lundberg.159_1545686 JE.Lundberg.160_43115 JE.Lundberg.160_60863 JE.Lundberg.160_165847 JE.Lundberg.160_166054 JE.Lundberg.160_470831 JE.Lundberg.160_780649 JE.Lundberg.160_1052584 JE.Lundberg.160_1072106 JE.Lundberg.161_233322 JE.Lundberg.161_233402 JE.Lundberg.161_348813 JE.Lundberg.161_562447 JE.Lundberg.161_619503 JE.Lundberg.161_625950 JE.Lundberg.161_669071 JE.Lundberg.162_1012695 JE.Lundberg.162_1401545 JE.Lundberg.163_514594 JE.Lundberg.166_904072 JE.Lundberg.168_1199102 JE.Soil.100_469268 JE.Soil.100_798303 JE.Soil.100_964170 JE.Soil.100_964273 JE.Soil.102_254391 JE.Soil.102_312134 JE.Soil.102_685606 JE.Soil.103_2522788 JE.Soil.103_2728563 JE.Soil.103_2872722 JE.Soil.104_630208 JE.Soil.104_1290399 JE.Soil.106_560576 JE.Soil.106_1306860 JE.Soil.106_1519958 JE.Soil.107_1702830 JE.Soil.108_301610 JE.Soil.108_1133198 JE.Soil.110_788223 JE.Soil.110_1132731 JE.Soil.110_1342325 JE.Soil.111_137573 JE.Soil.111_248664 JE.Soil.111_969974 JE.Soil.111_1038549 JE.Soil.111_1676997 JE.Soil.111_1810898 JE.Soil.111_1936858 JE.Soil.111_2070424 JE.Soil.111_2366638 JE.Soil.115_162567 JE.Soil.115_196849 JE.Soil.115_1146887 JE.Soil.115_2316893 JE.Soil.119_1517699 JE.Soil.119_1678096 JE.Soil.122_176327 JE.Soil.122_176570 JE.Soil.122_614120 JE.Soil.122_704856 JE.Soil.126_409608 JE.Soil.126_1386308 JE.Soil.127_1524429 JE.Soil.127_2313355 JE.Soil.128_296277 JE.Soil.128_734912 JE.Soil.128_1043404 JE.Soil.128_1076876 JE.Soil.131_4021580 JE.Soil.134_444301 JE.Soil.134_1283396 JE.Soil.134_2290573 JE.Soil.138_111689 JE.Soil.138_330498 JE.Soil.139_369858 JE.Soil.142_1299019 JE.Soil.142_1653432 JE.Soil.278_748094 JE.Soil.278_952298 JE.Soil.278_1973501 JE.Soil.278_2203969 JE.Soil.279_835387 JE.Soil.279_1101317 JE.Soil.279_1241260 JE.Soil.282_535892 JE.Soil.282_1304877 JE.Soil.283_9738 JE.Soil.283_87767 JE.Soil.283_149433 JE.Soil.283_391199 JE.Soil.283_391556 JE.Soil.283_577356 JE.Soil.283_720657 JE.Soil.283_1201982 JE.Soil.283_1438221 JE.Soil.283_1555483 JE.Soil.283_1890355 JE.Soil.283_2046387 JE.Soil.283_2168634 JE.Soil.283_2362309 JE.Soil.287_77524 JE.Soil.290_3001338 JE.Soil.291_579865 JE.Soil.291_957565 JE.Soil.291_1279474 JE.Soil.291_1952356 JE.Soil.295_180114 JE.Soil.295_742373 JE.Soil.295_841841 JE.Soil.295_1185204 JE.Soil.295_1352491 JE.Soil.295_1352889 JE.Soil.295_1433608 JE.Soil.295_1707823 JE.Soil.296_779060 JE.Soil.302_186516 JE.Soil.302_321612 JE.Soil.302_560336 JE.Soil.303_93915 JE.Soil.303_232393 JE.Soil.303_232544 JE.Soil.303_1096183 JE.Soil.303_1135465 JE.Soil.303_1169466 JE.Soil.303_1192130 JE.Soil.303_1236343 JE.Soil.303_1724022 JE.Soil.303_1724699 JE.Soil.303_1728344 JE.Soil.303_1885693 JE.Soil.303_1886223 JE.Soil.303_2132323 JE.Soil.303_2169496 JE.Soil.303_2211517 JE.Soil.303_2532624 JE.Soil.307_112649 JE.Soil.307_457192 JE.Soil.307_527931 JE.Soil.307_553889 JE.Soil.307_1008895 JE.Soil.308_672349 JE.Soil.310_1047236 JE.Soil.310_1430322 JE.Soil.310_1801661 JE.Soil.318_69879 JE.Soil.318_1378686 JE.Soil.319_227438 JE.Soil.319_988516 JE.Soil.98_593448 JE.Soil.99_846220 JE.Soil.99_885006 JE.Soil.99_1691762 JE.Soil.99_2033282 JE.Soil.99_2468220 JE.Soil.99_2472217 JE.Soil.99_2691386 JE.Soil.99_3170070 JE.Soil.102_7066 JE.Soil.102_38905 JE.Soil.102_110466 JE.Soil.102_274237 JE.Soil.102_438106 JE.Soil.102_584370 JE.Soil.103_357027 JE.Soil.103_1629509 JE.Soil.103_2654996 JE.Soil.106_1042418 JE.Soil.106_1087922 JE.Soil.107_1398595 JE.Soil.107_1653029 JE.Soil.107_2032950 JE.Soil.107_2151272 JE.Soil.107_2279617 JE.Soil.108_518936 JE.Soil.110_343507 JE.Soil.110_343589 JE.Soil.110_438149 JE.Soil.111_997658 JE.Soil.112_768843 JE.Soil.115_551588 JE.Soil.115_999275 JE.Soil.115_3168795 JE.Soil.116_670420 JE.Soil.116_1626840 JE.Soil.116_1722645 JE.Soil.118_88436 JE.Soil.118_100962 JE.Soil.118_333040 JE.Soil.118_371548 JE.Soil.118_546865 JE.Soil.118_550915 JE.Soil.118_1143423 JE.Soil.119_80149 JE.Soil.119_431271 JE.Soil.119_942294 JE.Soil.120_234738 JE.Soil.120_942866 JE.Soil.122_33045 JE.Soil.122_139685 JE.Soil.122_280603 JE.Soil.122_358945 JE.Soil.122_359389 JE.Soil.122_375383 JE.Soil.122_838550 JE.Soil.124_814515 JE.Soil.126_212264 JE.Soil.126_339148 JE.Soil.126_645857 JE.Soil.126_1535283 JE.Soil.127_427901 JE.Soil.127_1342225 JE.Soil.127_2986362 JE.Soil.130_342795 JE.Soil.130_520224 JE.Soil.134_912100 JE.Soil.134_1056790 JE.Soil.134_1056793 JE.Soil.134_1628719 JE.Soil.134_2215495 JE.Soil.134_2505686 JE.Soil.138_31764 JE.Soil.138_193902 JE.Soil.138_685964 JE.Soil.138_838638 JE.Soil.138_1402072 JE.Soil.139_282001 JE.Soil.142_584658 JE.Soil.142_885107 JE.Soil.142_1042879 JE.Soil.144_520436 JE.Soil.144_520622 JE.Soil.274_2155717 JE.Soil.274_2315537 JE.Soil.278_1437413 JE.Soil.278_1636260 JE.Soil.278_2110335 JE.Soil.278_2213754 JE.Soil.278_2375871 JE.Soil.282_93516 JE.Soil.282_235833 JE.Soil.282_1408801 JE.Soil.282_1585011 JE.Soil.282_1948005 JE.Soil.283_100216 JE.Soil.283_597187 JE.Soil.283_999304 JE.Soil.283_1275997 JE.Soil.283_2467851 JE.Soil.283_2526053 JE.Soil.283_2542389 JE.Soil.286_66404 JE.Soil.286_849333 JE.Soil.286_938393 JE.Soil.286_1229526 JE.Soil.286_1732147 JE.Soil.287_785521 JE.Soil.287_892230 JE.Soil.287_1055250 JE.Soil.287_1109376 JE.Soil.287_1279557 JE.Soil.287_1629008 JE.Soil.287_1664908 JE.Soil.287_1856412 JE.Soil.290_2218487 JE.Soil.290_2926830 JE.Soil.291_1109658 JE.Soil.291_1342919 JE.Soil.291_1657085 JE.Soil.291_1968342 JE.Soil.294_568464 JE.Soil.294_574485 JE.Soil.295_718167 JE.Soil.295_1348202 JE.Soil.298_69059 JE.Soil.298_154749 JE.Soil.298_154914 JE.Soil.298_194737 JE.Soil.298_402473 JE.Soil.298_493765 JE.Soil.298_494260 JE.Soil.298_539323 JE.Soil.298_564552 JE.Soil.298_816949 JE.Soil.298_828080 JE.Soil.300_919315 JE.Soil.300_919489 JE.Soil.302_1423 JE.Soil.302_1641 JE.Soil.302_260451 JE.Soil.302_297184 JE.Soil.302_349088 JE.Soil.302_375994 JE.Soil.302_579555 JE.Soil.302_596176 JE.Soil.302_603165 JE.Soil.303_332410 JE.Soil.303_572082 JE.Soil.303_639521 JE.Soil.303_933694 JE.Soil.303_1487303 JE.Soil.303_2218899 JE.Soil.303_2222570 JE.Soil.307_118981 JE.Soil.307_506645 JE.Soil.310_676394 JE.Soil.310_1034712 JE.Soil.310_1827063 JE.Soil.312_1346879 JE.Soil.314_328855 JE.Soil.314_329465 JE.Soil.314_418198 JE.Soil.314_1166819 JE.Soil.315_2270268 JE.Soil.318_372628 JE.Soil.318_718065 JE.Soil.318_985853 JE.Soil.318_985962 JE.Soil.318_985986 JE.Soil.318_1531972 JE.Soil.319_2537901 JE.Soil.320_2038479 JE.Soil.98_829903 JE.Soil.99_1915011 JE.Soil.99_2941596 JE.Lundberg.121_1335894 JE.Lundberg.133_433579 JE.Lundberg.135_1205365 JE.Lundberg.139_540634 JE.Lundberg.139_661351 JE.Lundberg.139_1254407 JE.Lundberg.141_492241 JE.Lundberg.141_812092 JE.Lundberg.142_276616 JE.Lundberg.142_282083 JE.Lundberg.142_416930 JE.Lundberg.143_849920 JE.Lundberg.145_163086 JE.Lundberg.145_1286744 JE.Lundberg.145_1581121 JE.Lundberg.145_1581434 JE.Lundberg.146_504151 JE.Lundberg.146_504234 JE.Lundberg.146_873687 JE.Lundberg.147_443061 JE.Lundberg.148_528829 JE.Lundberg.148_994436 JE.Lundberg.149_797942 JE.Lundberg.151_482577 JE.Lundberg.151_537357 JE.Lundberg.151_1067279 JE.Lundberg.151_1080253 JE.Lundberg.151_1086025 JE.Lundberg.151_1287058 JE.Lundberg.154_425045 JE.Lundberg.156_407048 JE.Lundberg.156_407129 JE.Lundberg.157_1422 JE.Lundberg.157_736850 JE.Lundberg.158_533205 JE.Lundberg.159_1814711 JE.Lundberg.160_142701 JE.Lundberg.161_688286 JE.Lundberg.161_969826 JE.Lundberg.161_1122645 JE.Lundberg.161_1122783 JE.Lundberg.161_1195996 JE.Lundberg.162_544724 JE.Lundberg.163_210153 JE.Lundberg.166_1223374 JE.Lundberg.167_167035 JE.Lundberg.167_581232 JE.Soil.107_268580 JE.Soil.107_389638 JE.Soil.107_1954281 JE.Soil.116_539034 JE.Soil.118_130595 JE.Soil.122_86256 JE.Soil.122_386301 JE.Soil.126_66750 JE.Soil.126_369568 JE.Soil.127_2659361 JE.Soil.130_70544 JE.Soil.130_153302 JE.Soil.130_407807 JE.Soil.138_201853 JE.Soil.138_202025 JE.Soil.138_1303087 JE.Soil.139_1363896 JE.Soil.178_367688 JE.Soil.19_1751755 JE.Soil.19_1751934 JE.Soil.254_77782 JE.Soil.254_386208 JE.Soil.254_987178 JE.Soil.254_1037085 JE.Soil.274_175956 JE.Soil.274_298274 JE.Soil.274_1666584 JE.Soil.279_1757690 JE.Soil.279_1757752 JE.Soil.282_351133 JE.Soil.282_2574420 JE.Soil.286_649066 JE.Soil.291_751066 JE.Soil.291_771773 JE.Soil.298_206391 JE.Soil.298_465416 JE.Soil.298_806215 JE.Soil.302_279820 JE.Soil.302_433030 JE.Soil.318_303696 JE.Soil.318_1063715 JE.Soil.50_481294 JE.Soil.54_804157 JE.Soil.70_1892739 JE.Soil.99_1773922 JE.Soil.99_2024721 JE.Soil.99_2513182 JE.Lundberg.100_1267916 JE.Lundberg.101_1072301 JE.Lundberg.102_648092 JE.Lundberg.102_653361 JE.Lundberg.103_100572 JE.Lundberg.103_647645 JE.Lundberg.105_481563 JE.Lundberg.105_2167755 JE.Lundberg.110_1260801 JE.Lundberg.112_774760 JE.Lundberg.112_774995 JE.Lundberg.112_1283374 JE.Lundberg.115_902532 JE.Lundberg.115_1010515 JE.Lundberg.115_1458827 JE.Lundberg.118_1427130 JE.Lundberg.121_490440 JE.Lundberg.122_740317 JE.Lundberg.122_1553546 JE.Lundberg.123_1793105 JE.Lundberg.125_317449 JE.Lundberg.125_487680 JE.Lundberg.127_410238 JE.Lundberg.128_607735 JE.Lundberg.130_437645 JE.Lundberg.130_1239337 JE.Lundberg.131_456791 JE.Lundberg.133_241104 JE.Lundberg.133_718531 JE.Lundberg.135_228366 JE.Lundberg.135_664245 JE.Lundberg.136_858997 JE.Lundberg.139_62764 JE.Lundberg.139_92538 JE.Lundberg.139_231141 JE.Lundberg.140_161781 JE.Lundberg.140_161932 JE.Lundberg.140_209177 JE.Lundberg.140_399672 JE.Lundberg.140_547952 JE.Lundberg.140_558886 JE.Lundberg.140_977193 JE.Lundberg.140_1417185 JE.Lundberg.140_1583699 JE.Lundberg.141_150326 JE.Lundberg.141_462341 JE.Lundberg.141_538571 JE.Lundberg.141_956446 JE.Lundberg.142_994172 JE.Lundberg.143_726265 JE.Lundberg.144_1313514 JE.Lundberg.172_416432 JE.Lundberg.176_2018185 JE.Lundberg.178_640130 JE.Lundberg.97_743541 JE.Lundberg.99_2328408 JE.Soil.102_46098 JE.Soil.103_1022517 JE.Soil.118_545823 JE.Soil.118_724989 JE.Soil.119_763219 JE.Soil.122_783469 JE.Soil.127_330786 JE.Soil.130_83188 JE.Soil.130_440059 JE.Soil.138_531543 JE.Soil.16_282819 JE.Soil.26_909664 JE.Soil.274_225470 JE.Soil.278_1609523 JE.Soil.294_578815 JE.Soil.294_602530 JE.Soil.298_509438 JE.Soil.2_687917 JE.Soil.302_565121 JE.Soil.310_642795 JE.Soil.310_1256348 JE.Soil.32_1601305 JE.Soil.46_2171923 JE.Soil.100_858745 JE.Soil.102_83601 JE.Soil.102_384203 JE.Soil.103_106809 JE.Soil.103_1877138 JE.Soil.103_2062010 JE.Soil.106_1822565 JE.Soil.106_2932593 JE.Soil.106_3040117 JE.Soil.107_248111 JE.Soil.108_459204 JE.Soil.110_418973 JE.Soil.111_282353 JE.Soil.119_644124 JE.Soil.120_186191 JE.Soil.126_1350604 JE.Soil.126_1350696 JE.Soil.130_555261 JE.Soil.130_601248 JE.Soil.134_2299676 JE.Soil.138_626250 JE.Soil.142_1601326 JE.Soil.142_2754348 JE.Soil.274_707226 JE.Soil.278_119959 JE.Soil.278_1207117 JE.Soil.278_2438506 JE.Soil.282_626129 JE.Soil.282_2581272 JE.Soil.286_1223480 JE.Soil.290_2792145 JE.Soil.298_81892 JE.Soil.302_40636 JE.Soil.302_216822 JE.Soil.302_234263 JE.Soil.302_618842 JE.Soil.304_510355 JE.Soil.314_1494798 JE.Soil.319_635052 JE.Lundberg.144_1413548 JE.Lundberg.147_1655170 JE.Lundberg.147_1655367 JE.Lundberg.148_302135 JE.Lundberg.148_973595 JE.Lundberg.148_973642 JE.Lundberg.149_1148962 JE.Lundberg.149_1168178 JE.Lundberg.150_660563 JE.Lundberg.151_565972 JE.Lundberg.151_1442888 JE.Lundberg.155_1273178 JE.Lundberg.155_1273380 JE.Lundberg.157_843325 JE.Lundberg.157_987507 JE.Lundberg.160_412170 JE.Lundberg.161_1302812 JE.Lundberg.162_744441 JE.Lundberg.163_413984 JE.Lundberg.165_201070 JE.Lundberg.165_201230 JE.Lundberg.166_1467425 JE.Lundberg.168_857464 JE.Soil.134_2581488 JE.Soil.138_1035407 JE.Soil.254_17871 JE.Soil.254_18290 JE.Soil.254_209466 JE.Soil.254_265607 JE.Soil.254_407311 JE.Soil.266_1039297 JE.Soil.50_639309 JE.Soil.58_594078 JE.Soil.74_517133 JE.Lundberg.124_584290 JE.Lundberg.125_930775 JE.Lundberg.129_1277830 JE.Lundberg.130_111750 JE.Lundberg.137_1180871 JE.Lundberg.139_1037559 JE.Lundberg.141_539917 JE.Lundberg.146_1221554 JE.Lundberg.147_517217 JE.Lundberg.147_1258880 JE.Lundberg.147_1644364 JE.Lundberg.147_1644527 JE.Lundberg.148_525687 JE.Lundberg.148_613183 JE.Lundberg.148_723981 JE.Lundberg.149_750150 JE.Lundberg.152_1519605 JE.Lundberg.152_1536606 JE.Lundberg.157_206557 JE.Lundberg.158_533320 JE.Lundberg.158_720128 JE.Lundberg.158_1136975 JE.Lundberg.160_819973 JE.Lundberg.161_458104 JE.Lundberg.162_1028903 JE.Lundberg.164_547746 JE.Lundberg.165_1216695 JE.Soil.107_46238 JE.Soil.107_764933 JE.Soil.108_494000 JE.Soil.111_1509660 JE.Soil.112_256888 JE.Soil.120_298256 JE.Soil.122_292538 JE.Soil.143_2072821 JE.Soil.283_58387 JE.Soil.302_447870 JE.Soil.107_125017 JE.Soil.107_185146 JE.Soil.115_2470128 JE.Soil.115_3057698 JE.Soil.128_1403939 JE.Soil.278_1576744 JE.Soil.283_2271225 JE.Soil.303_575556 JE.Soil.107_1209629 JE.Soil.108_491693 JE.Soil.108_643613 JE.Soil.111_2023651 JE.Soil.302_334027 JE.Soil.303_862824 JE.Soil.134_1867257 JE.Soil.134_2254399 JE.Soil.138_936994 JE.Soil.300_450510 JE.Soil.302_107983 JE.Soil.302_585436 JE.Lundberg.152_1917256 JE.Lundberg.167_974215 JE.Soil.126_390190 JE.Soil.142_52789 JE.Soil.310_1854661 JE.Soil.111_1748790 JE.Soil.283_1790561 JE.Soil.298_348750 JE.Soil.302_8498 JE.Soil.302_170819 JE.Lundberg.174_1093338 JE.Lundberg.181_1042224 JE.Soil.138_919759 JE.Soil.138_1181343 JE.Lundberg.140_1414613 JE.Lundberg.141_1036201 JE.Lundberg.143_726294 JE.Lundberg.136_1059316 JE.Soil.127_529729 JE.Soil.320_1216995 JE.Soil.111_1923567 JE.Soil.119_1165459 JE.Soil.278_902390 JE.Soil.131_4252929 JE.Soil.283_1604717 JE.Soil.295_1946875 JE.Soil.130_286643 JE.Soil.99_876927 JE.Lundberg.176_2017870 JE.Lundberg.143_378163 JE.Soil.138_526446 JE.Lundberg.165_1447804 JE.Soil.111_1396156 JE.Soil.274_1069391 JE.Soil.279_1423224 JE.Soil.303_1320773 JE.Soil.99_398469 JE.Soil.303_1276744 JE.Lundberg.144_302884 JE.Soil.122_250404 JE.Soil.138_1164682 JE.Soil.142_1273511 JE.Soil.143_1294400 JE.Soil.274_1945682 JE.Lundberg.112_1095970 JE.Soil.103_1629369 JE.Soil.103_2582227 JE.Soil.110_530993 JE.Soil.110_724343 JE.Soil.116_1601636 JE.Soil.118_1178367 JE.Soil.118_695729 JE.Soil.122_294749 JE.Soil.126_264831 JE.Soil.127_1204068 JE.Soil.138_220673 JE.Soil.278_121224 JE.Soil.279_1537166 JE.Soil.283_1285962 JE.Soil.283_1794785 JE.Soil.287_330270 JE.Soil.290_2655145 JE.Soil.290_923538 JE.Soil.302_320145 JE.Soil.303_1434213 JE.Soil.314_303690 JE.Soil.318_1575273 JE.Soil.318_1575532 JE.Soil.319_2294757 JE.Soil.98_625132 JE.Soil.122_250458 JE.Soil.283_1598235 JE.Soil.290_3028695 JE.Soil.307_808820 JE.Soil.283_1915876 JE.Soil.130_162893 JE.Soil.130_431485 JE.Soil.134_2328261 JE.Soil.138_1283118 JE.Soil.138_646892 JE.Soil.138_925581 JE.Soil.295_208957 JE.Soil.302_334312 JE.Soil.303_1560650 JE.Soil.303_665969 JE.Soil.99_925855 JE.Lundberg.161_348887 JE.Lundberg.64_101755 JE.Lundberg.64_101901 JE.Lundberg.64_1453357 JE.Lundberg.122_1287262 JE.Lundberg.125_211883 JE.Lundberg.142_1032319 JE.Lundberg.186_498653 JE.Lundberg.18_539891 JE.Lundberg.49_1167940 JE.Lundberg.53_778742 JE.Lundberg.53_974035 JE.Lundberg.58_946490 JE.Lundberg.64_1730803 JE.Lundberg.70_182433 JE.Lundberg.8_936359 JE.Lundberg.97_748129 JE.Lundberg.8_813472 JE.Lundberg.15_415229 JE.Lundberg.61_9062 JE.Lundberg.105_1439583 JE.Lundberg.110_1357039 JE.Lundberg.99_508598 JE.Lundberg.56_1089577 JE.Lundberg.103_592893 JE.Lundberg.106_150915 JE.Lundberg.109_772779 JE.Lundberg.106_1109768 JE.Lundberg.131_554306 JE.Lundberg.64_103495 JE.Lundberg.106_43299 JE.Lundberg.106_838598 JE.Lundberg.107_2163994 JE.Lundberg.109_183818 JE.Lundberg.10_1230833 JE.Lundberg.10_541969 JE.Lundberg.50_754996 JE.Lundberg.62_472973 JE.Lundberg.71_1238782 JE.Lundberg.77_335128 JE.Lundberg.108_2248488 JE.Lundberg.63_909976 JE.Lundberg.10_896131 JE.Lundberg.111_1522839 JE.Lundberg.129_1534415 JE.Lundberg.142_540223 JE.Lundberg.49_578764 JE.Lundberg.4_1161692 JE.Lundberg.68_131204 JE.Lundberg.110_893673 JE.Lundberg.50_659842 JE.Lundberg.116_57513 JE.Lundberg.58_898237 JE.Lundberg.104_209892 JE.Lundberg.140_509542 JE.Lundberg.55_1635147 JE.Lundberg.109_1529405 JE.Lundberg.117_668683 JE.Lundberg.122_636505 JE.Lundberg.101_465616 JE.Lundberg.103_874996 JE.Lundberg.113_541486 JE.Lundberg.50_660057 JE.Lundberg.58_898272 JE.Lundberg.22_305114 JE.Lundberg.61_614877 JE.Lundberg.53_27065 JE.Lundberg.5_1129813 JE.Lundberg.62_1178916 JE.Lundberg.4_404207 JE.Lundberg.100_895892 JE.Lundberg.107_1235154 JE.Lundberg.105_680231 JE.Lundberg.106_827836 JE.Lundberg.114_171397 JE.Lundberg.58_29245 JE.Lundberg.116_1947698 JE.Lundberg.122_194791 JE.Lundberg.49_222082 JE.Lundberg.20_1301417 JE.Lundberg.65_34984 JE.Lundberg.5_16258 JE.Lundberg.121_1402300 JE.Lundberg.154_77031 JE.Lundberg.123_1189840 JE.Lundberg.101_606699 JE.Lundberg.119_959890 JE.Lundberg.2_1329844 JE.Lundberg.135_533686 JE.Lundberg.106_325589 JE.Lundberg.2_236 JE.Lundberg.6_1615347 JE.Lundberg.12_1474857 JE.Lundberg.6_1615382 JE.Lundberg.16_930399 JE.Lundberg.62_1417416 JE.Lundberg.4_1269747 JE.Lundberg.56_1480261 JE.Lundberg.72_943628 JE.Lundberg.70_58746 JE.Lundberg.70_959371 JE.Lundberg.72_451543 JE.Lundberg.17_1156563 JE.Lundberg.59_1486096 JE.Lundberg.64_2015960 JE.Lundberg.115_42930 JE.Lundberg.68_318360 JE.Lundberg.26_984238 JE.Lundberg.69_1513728 JE.Lundberg.56_243649 JE.Lundberg.59_2072609 JE.Lundberg.146_1328052 JE.Lundberg.160_455145 JE.Lundberg.154_95848 JE.Soil.228_1158002 JE.Lundberg.18_792700 JE.Lundberg.107_380092 JE.Lundberg.18_242681 JE.Lundberg.58_1274618 JE.Lundberg.22_1179432 JE.Lundberg.4_793145 JE.Lundberg.22_602652 JE.Lundberg.3_1208269 JE.Lundberg.17_536458 JE.Lundberg.134_712541 JE.Lundberg.1_1234585 JE.Lundberg.18_1190675 JE.Lundberg.19_1111128 JE.Lundberg.97_538215 JE.Lundberg.9_201783 JE.Lundberg.101_719771 JE.Lundberg.17_878051 JE.Lundberg.89_1737162 JE.Lundberg.97_155204 JE.Lundberg.105_562243 JE.Lundberg.55_1489083 JE.Soil.202_603511 JE.Lundberg.111_1590025 JE.Lundberg.50_331987 JE.Lundberg.62_889897 JE.Lundberg.62_946077 JE.Lundberg.67_1639666 JE.Lundberg.68_1822197 JE.Lundberg.70_274066 JE.Lundberg.101_830211 JE.Lundberg.104_742393 JE.Lundberg.119_1795378 JE.Lundberg.106_813997 JE.Lundberg.107_354269 JE.Lundberg.56_715302 JE.Lundberg.8_593784 JE.Soil.227_1325162 JE.Lundberg.101_1446633 JE.Lundberg.12_1563482 JE.Soil.16_274609 JE.Lundberg.45_110582 JE.Lundberg.117_99613 JE.Lundberg.72_1597956 JE.Soil.287_320963 JE.Soil.6_2300641 JE.Lundberg.176_2070985 JE.Lundberg.64_1851171 JE.Lundberg.26_300106 JE.Lundberg.8_624993 JE.Soil.16_1314301 JE.Soil.178_614841 JE.Soil.47_1844646 JE.Lundberg.110_518008 JE.Lundberg.117_77361 JE.Lundberg.12_692305 JE.Lundberg.135_66074 JE.Lundberg.17_878212 JE.Lundberg.31_659934 JE.Lundberg.32_89885 JE.Lundberg.50_215258 JE.Lundberg.50_443819 JE.Lundberg.50_449101 JE.Lundberg.50_45382 JE.Lundberg.51_1784189 JE.Lundberg.51_2026205 JE.Lundberg.53_1537052 JE.Lundberg.54_1276164 JE.Lundberg.56_1276844 JE.Lundberg.59_1862998 JE.Lundberg.59_854473 JE.Lundberg.60_489334 JE.Lundberg.61_503304 JE.Lundberg.62_1146442 JE.Lundberg.62_117608 JE.Lundberg.62_1241324 JE.Lundberg.62_1691796 JE.Lundberg.62_1776294 JE.Lundberg.62_339006 JE.Lundberg.63_1900741 JE.Lundberg.63_872804 JE.Lundberg.64_1554449 JE.Lundberg.64_2322850 JE.Lundberg.64_686773 JE.Lundberg.65_1668561 JE.Lundberg.65_219224 JE.Lundberg.66_702642 JE.Lundberg.66_780690 JE.Lundberg.66_795985 JE.Lundberg.67_28357 JE.Lundberg.69_567925 JE.Lundberg.70_1069382 JE.Lundberg.70_1387066 JE.Lundberg.70_618132 JE.Lundberg.70_834912 JE.Lundberg.71_1256786 JE.Lundberg.71_1302407 JE.Lundberg.71_1351208 JE.Lundberg.71_1787975 JE.Lundberg.71_1826088 JE.Lundberg.79_1277282 JE.Lundberg.7_27593 JE.Lundberg.84_825665 JE.Lundberg.86_42050 JE.Lundberg.8_1479052 JE.Lundberg.8_736322 JE.Lundberg.97_370112 JE.Lundberg.98_1002864 JE.Lundberg.98_1194405 JE.Soil.16_927456 JE.Soil.179_2173677 JE.Soil.182_1514051 JE.Soil.187_1829002 JE.Soil.187_2009499 JE.Soil.195_2022356 JE.Soil.195_2022493 JE.Soil.199_1945490 JE.Soil.20_636324 JE.Soil.214_921152 JE.Soil.215_2413525 JE.Soil.215_394234 JE.Soil.220_343431 JE.Soil.23_71590 JE.Soil.26_971932 JE.Soil.32_222354 JE.Soil.39_1231205 JE.Soil.3_1653276 JE.Soil.4_1333707 JE.Soil.7_186094 JE.Soil.86_1949532 JE.Lundberg.5_1255783 JE.Lundberg.64_686604 JE.Lundberg.76_312504 JE.Lundberg.116_23630 JE.Lundberg.139_668009 JE.Lundberg.182_808802 JE.Lundberg.2_177778 JE.Lundberg.38_350148 JE.Lundberg.130_24735 JE.Lundberg.178_332034 JE.Lundberg.19_880919 JE.Lundberg.1_5214 JE.Lundberg.24_1389494 JE.Lundberg.10_1050965 JE.Lundberg.21_1201828 JE.Lundberg.68_158877 JE.Lundberg.70_1357493 JE.Lundberg.8_1513279 JE.Lundberg.91_1334253 JE.Lundberg.70_626277 JE.Lundberg.22_616170 JE.Lundberg.34_1213355 JE.Lundberg.43_154916 JE.Lundberg.50_47344 JE.Lundberg.63_177199 JE.Lundberg.62_606836 JE.Lundberg.65_1628402 JE.Lundberg.65_327249 JE.Lundberg.8_1197789 JE.Lundberg.123_1965586 JE.Lundberg.134_818401 JE.Lundberg.58_461130 JE.Lundberg.11_458444 JE.Lundberg.170_596353 JE.Lundberg.40_684570 JE.Lundberg.4_474813 JE.Lundberg.61_902975 JE.Lundberg.70_1724375 JE.Lundberg.136_75291 JE.Lundberg.5_26976 JE.Lundberg.64_1948861 JE.Lundberg.61_1225109 JE.Lundberg.97_543500 JE.Lundberg.101_941891 JE.Lundberg.106_557324 JE.Lundberg.107_2394576 JE.Lundberg.147_1680065 JE.Lundberg.24_1213735 JE.Lundberg.6_624057 JE.Lundberg.97_864834 JE.Lundberg.98_711597 JE.Soil.222_2652810 JE.Soil.26_1961126 JE.Soil.28_1296823 JE.Lundberg.76_904566 JE.Lundberg.9_957299 JE.Soil.47_2477245 JE.Soil.47_1503129 JE.Lundberg.6_1796096 JE.Lundberg.97_189388 JE.Lundberg.137_537933 JE.Lundberg.22_1114700 JE.Lundberg.3_832626 JE.Lundberg.100_652610 JE.Lundberg.105_2209059 JE.Lundberg.94_748868 JE.Lundberg.104_1497283 JE.Lundberg.127_540323 JE.Lundberg.106_1190678 JE.Lundberg.106_1239593 JE.Lundberg.108_313903 JE.Lundberg.119_1592167 JE.Lundberg.181_1058163 JE.Lundberg.27_131027 JE.Lundberg.65_1483885 JE.Lundberg.82_653174 JE.Lundberg.10_302177 JE.Lundberg.8_684495 JE.Soil.23_990017 JE.Soil.4_1940243 JE.Lundberg.16_421271 JE.Lundberg.16_492272 JE.Lundberg.5_1797122 JE.Lundberg.65_598719 JE.Lundberg.10_630546 JE.Lundberg.4_606142 JE.Lundberg.70_299340 JE.Lundberg.70_299399 JE.Lundberg.10_779285 JE.Lundberg.31_422905 JE.Lundberg.62_1310571 JE.Lundberg.99_1757900 JE.Lundberg.16_879127 JE.Lundberg.19_993358 JE.Lundberg.4_598544 JE.Lundberg.5_1496599 JE.Lundberg.23_1126203 JE.Lundberg.62_1698073 JE.Lundberg.37_907576 JE.Lundberg.13_2450384 JE.Lundberg.13_848348 JE.Lundberg.16_1213671 JE.Lundberg.16_1221550 JE.Lundberg.19_297306 JE.Lundberg.23_103416 JE.Lundberg.39_1159164 JE.Lundberg.62_372315 JE.Lundberg.64_1836684 JE.Lundberg.66_1351158 JE.Lundberg.67_1767723 JE.Lundberg.80_742211 JE.Lundberg.81_957538 JE.Lundberg.157_951987 JE.Lundberg.35_470486 JE.Lundberg.69_177482 JE.Lundberg.74_1828482 JE.Lundberg.9_346098 JE.Soil.308_533627 JE.Soil.47_2894769 JE.Lundberg.17_1137715 JE.Lundberg.52_521750 JE.Lundberg.7_744749 JE.Lundberg.66_240662 JE.Lundberg.66_240932 JE.Soil.254_1096145 JE.Lundberg.105_621389 JE.Lundberg.17_439839 JE.Lundberg.9_823738 JE.Lundberg.117_1089603 JE.Lundberg.24_537362 JE.Lundberg.30_286461 JE.Lundberg.6_1082301 JE.Lundberg.85_3468752 JE.Lundberg.8_1182317 JE.Lundberg.131_1368084 JE.Lundberg.139_38697 JE.Lundberg.149_1334520 JE.Lundberg.2_402843 JE.Lundberg.144_498545 JE.Lundberg.165_753110 JE.Lundberg.94_1045125 JE.Soil.266_1497694 JE.Lundberg.166_117099 JE.Lundberg.168_965746 JE.Lundberg.173_318875 JE.Lundberg.54_412883 JE.Lundberg.82_474273 JE.Soil.131_3146103 JE.Soil.131_395663 JE.Soil.228_1363579 JE.Soil.23_1445087 JE.Soil.250_552383 JE.Soil.254_562945 JE.Soil.254_869444 JE.Soil.256_1147211 JE.Soil.258_1517126 JE.Soil.26_871738 JE.Soil.2_1416141 JE.Soil.38_2913597 JE.Soil.39_2037955 JE.Soil.54_1294205 JE.Soil.56_126551 JE.Soil.56_609 JE.Soil.70_742062 JE.Soil.75_816853 JE.Soil.76_1586398 JE.Soil.87_1633954 JE.Soil.8_1930004 JE.Lundberg.28_567493 JE.Lundberg.103_109005 JE.Lundberg.103_757369 JE.Lundberg.109_1077848 JE.Lundberg.140_1109398 JE.Lundberg.154_967841 JE.Lundberg.22_354055 JE.Lundberg.3_3234515 JE.Lundberg.47_767808 JE.Lundberg.58_1149274 JE.Lundberg.64_2323861 JE.Lundberg.6_2098601 JE.Lundberg.88_816881 JE.Lundberg.98_1310786 JE.Lundberg.98_226493 JE.Lundberg.28_567585 JE.Lundberg.28_573232 JE.Lundberg.30_1789238 JE.Lundberg.38_1141600 JE.Lundberg.49_421001 JE.Lundberg.66_101640 JE.Lundberg.70_229289 JE.Lundberg.76_165042 JE.Soil.34_1173867 JE.Lundberg.109_1563084 JE.Lundberg.145_565785 JE.Lundberg.122_483685 JE.Lundberg.112_1064218 JE.Lundberg.121_747713 JE.Lundberg.157_627943 JE.Soil.102_529560 JE.Lundberg.103_430734 JE.Lundberg.121_461000 JE.Lundberg.121_747490 JE.Lundberg.121_910088 JE.Lundberg.124_238567 JE.Lundberg.130_1083225 JE.Lundberg.130_1164893 JE.Lundberg.130_1165094 JE.Lundberg.130_257816 JE.Lundberg.130_320438 JE.Lundberg.130_320505 JE.Lundberg.130_372663 JE.Lundberg.130_633748 JE.Lundberg.130_851799 JE.Lundberg.131_901684 JE.Lundberg.132_257965 JE.Lundberg.137_614017 JE.Lundberg.138_1412215 JE.Lundberg.139_91615 JE.Lundberg.148_1104017 JE.Lundberg.61_1457260 JE.Soil.122_281141 JE.Soil.302_267123 JE.Lundberg.124_909652 JE.Lundberg.127_1151449 JE.Lundberg.130_232339 JE.Lundberg.130_325952 JE.Lundberg.130_659529 JE.Lundberg.130_1083463 JE.Lundberg.131_657699 JE.Lundberg.131_835053 JE.Lundberg.132_257913 JE.Lundberg.134_247050 JE.Lundberg.137_1435913 JE.Lundberg.137_1526863 JE.Lundberg.139_1137923 JE.Lundberg.142_273811 JE.Lundberg.148_645719 JE.Lundberg.148_988372 JE.Lundberg.151_1749496 JE.Lundberg.155_2672689 JE.Lundberg.161_660742 JE.Soil.118_560062 JE.Soil.138_42814 JE.Soil.138_1247624 JE.Soil.318_650067 JE.Soil.318_1319177 JE.Lundberg.188_1116818 JE.Lundberg.28_535466 JE.Lundberg.59_1530771 JE.Lundberg.77_1365342 JE.Lundberg.79_696742 JE.Lundberg.82_318810 JE.Lundberg.82_748971 JE.Lundberg.82_754077 JE.Lundberg.86_810839 JE.Lundberg.88_496016 JE.Lundberg.88_1291846 JE.Lundberg.91_95587 JE.Lundberg.94_673255 JE.Lundberg.94_1275471 JE.Lundberg.98_1096319 JE.Soil.131_24577 JE.Lundberg.161_660720 JE.Soil.262_769841 JE.Soil.298_155718 JE.Lundberg.2_1486272 JE.Lundberg.106_572716 JE.Lundberg.165_1676669 JE.Lundberg.3_467215 JE.Lundberg.71_1831118 JE.Lundberg.71_334499 JE.Lundberg.97_255807 JE.Lundberg.169_74411 JE.Soil.199_890965 JE.Lundberg.139_175611 JE.Lundberg.19_1238318 JE.Lundberg.62_1553427 JE.Lundberg.6_560046 JE.Lundberg.16_1221600 JE.Lundberg.19_264611 JE.Lundberg.43_461434 JE.Lundberg.50_582431 JE.Lundberg.16_202451 JE.Lundberg.17_83672 JE.Lundberg.190_491242 JE.Lundberg.19_598596 JE.Lundberg.19_598676 JE.Lundberg.20_1735017 JE.Lundberg.20_1735179 JE.Lundberg.20_921076 JE.Lundberg.23_514388 JE.Lundberg.24_1823355 JE.Lundberg.24_229750 JE.Lundberg.29_1450698 JE.Lundberg.32_443219 JE.Lundberg.37_627989 JE.Lundberg.38_1519006 JE.Lundberg.43_346955 JE.Lundberg.4_140277 JE.Lundberg.4_874867 JE.Lundberg.50_326806 JE.Lundberg.50_558016 JE.Lundberg.54_1492325 JE.Lundberg.54_958 JE.Lundberg.60_1579243 JE.Lundberg.60_255329 JE.Lundberg.61_1913838 JE.Lundberg.64_2456440 JE.Lundberg.64_881787 JE.Lundberg.65_470794 JE.Lundberg.66_1672224 JE.Lundberg.66_1743931 JE.Lundberg.69_1601505 JE.Lundberg.6_726633 JE.Lundberg.71_1214955 JE.Lundberg.71_1774682 JE.Lundberg.71_187020 JE.Lundberg.71_1876722 JE.Lundberg.71_293316 JE.Lundberg.71_309591 JE.Lundberg.71_504183 JE.Lundberg.76_1359596 JE.Lundberg.76_682265 JE.Lundberg.79_1084915 JE.Lundberg.7_1579071 JE.Lundberg.7_294102 JE.Lundberg.82_73831 JE.Lundberg.85_920904 JE.Lundberg.85_921684 JE.Lundberg.87_602735 JE.Lundberg.89_1586474 JE.Lundberg.96_680063 JE.Lundberg.97_736503 JE.Lundberg.97_953851 JE.Lundberg.98_1188606 JE.Lundberg.98_1270562 JE.Lundberg.99_827511 JE.Soil.26_518801 JE.Lundberg.16_452595 JE.Lundberg.22_899738 JE.Lundberg.29_476751 JE.Lundberg.32_1395534 JE.Lundberg.70_929666 JE.Lundberg.88_179402 JE.Lundberg.16_717543 JE.Lundberg.19_819477 JE.Lundberg.20_34369 JE.Lundberg.18_1133848 JE.Lundberg.1_1413499 JE.Lundberg.22_597259 JE.Lundberg.8_1433582 JE.Lundberg.23_1326718 JE.Lundberg.35_696946 JE.Lundberg.86_1387984 JE.Lundberg.61_4001 JE.Lundberg.71_308776 JE.Lundberg.80_875158 JE.Lundberg.109_1847640 JE.Lundberg.186_1386844 JE.Lundberg.10_198781 JE.Lundberg.10_262087 JE.Lundberg.10_26550 JE.Lundberg.10_26663 JE.Lundberg.112_682328 JE.Lundberg.114_100829 JE.Lundberg.115_1487331 JE.Lundberg.116_1775161 JE.Lundberg.11_673220 JE.Lundberg.135_830358 JE.Lundberg.13_2122833 JE.Lundberg.13_3876377 JE.Lundberg.16_164634 JE.Lundberg.16_222113 JE.Lundberg.16_714391 JE.Lundberg.17_159345 JE.Lundberg.17_3766 JE.Lundberg.18_1560962 JE.Lundberg.20_366168 JE.Lundberg.23_1279410 JE.Lundberg.23_650355 JE.Lundberg.24_1802012 JE.Lundberg.24_367817 JE.Lundberg.25_791879 JE.Lundberg.28_815228 JE.Lundberg.28_979883 JE.Lundberg.29_1014013 JE.Lundberg.39_1768796 JE.Lundberg.44_183928 JE.Lundberg.46_1208733 JE.Lundberg.4_111177 JE.Lundberg.4_1371251 JE.Lundberg.53_465031 JE.Lundberg.58_1509002 JE.Lundberg.59_1281141 JE.Lundberg.66_467123 JE.Lundberg.70_11146 JE.Lundberg.70_561636 JE.Lundberg.8_195628 JE.Lundberg.97_154882 JE.Lundberg.131_975818 JE.Lundberg.13_1551406 JE.Lundberg.62_1331404 JE.Lundberg.49_335859 JE.Lundberg.62_913735 JE.Lundberg.65_1519683 JE.Lundberg.66_590671 JE.Lundberg.86_1748049 JE.Lundberg.116_305269 JE.Lundberg.61_282855 JE.Lundberg.71_1302150 JE.Lundberg.106_633951 JE.Lundberg.116_1859228 JE.Lundberg.62_1060451 JE.Lundberg.62_1489539 JE.Lundberg.10_882233 JE.Lundberg.62_577413 JE.Lundberg.65_1089948 JE.Lundberg.65_1495004 JE.Lundberg.65_959698 JE.Lundberg.70_1037762 JE.Lundberg.7_184539 JE.Lundberg.23_346134 JE.Lundberg.6_26888 JE.Lundberg.98_874930 JE.Lundberg.55_928250 JE.Lundberg.5_1237459 JE.Lundberg.118_104277 JE.Lundberg.138_1462811 JE.Lundberg.58_1030595 JE.Lundberg.58_1030814 JE.Lundberg.106_635544 JE.Lundberg.62_1329167 JE.Lundberg.58_2007949 JE.Soil.67_2060424 JE.Lundberg.106_1018467 JE.Lundberg.106_715043 JE.Lundberg.106_772712 JE.Lundberg.124_69149 JE.Lundberg.76_828611 JE.Lundberg.60_839742 JE.Lundberg.106_465338 JE.Lundberg.106_808979 JE.Lundberg.107_2429762 JE.Lundberg.107_354507 JE.Lundberg.109_1232295 JE.Lundberg.10_638634 JE.Lundberg.110_15020 JE.Lundberg.111_757519 JE.Lundberg.12_1694167 JE.Lundberg.136_592027 JE.Lundberg.174_249279 JE.Lundberg.181_213299 JE.Lundberg.181_922128 JE.Lundberg.43_63517 JE.Lundberg.49_518353 JE.Lundberg.4_1323087 JE.Lundberg.4_459210 JE.Lundberg.60_1882175 JE.Lundberg.62_534183 JE.Lundberg.63_1591289 JE.Lundberg.64_204762 JE.Lundberg.65_764460 JE.Lundberg.66_1100249 JE.Lundberg.70_194494 JE.Lundberg.79_623523 JE.Lundberg.82_243606 JE.Lundberg.8_572370 JE.Lundberg.95_335700 JE.Lundberg.96_1161497 JE.Lundberg.97_489292 JE.Lundberg.99_136297 JE.Soil.142_871164 JE.Soil.215_848573 JE.Soil.34_2850625 JE.Lundberg.119_1832148 JE.Lundberg.128_578153 JE.Lundberg.12_237777 JE.Lundberg.145_1716809 JE.Lundberg.15_496776 JE.Lundberg.15_499359 JE.Lundberg.186_1044357 JE.Lundberg.18_1496566 JE.Lundberg.1_1763743 JE.Lundberg.24_1907206 JE.Lundberg.26_1194949 JE.Lundberg.28_935753 JE.Lundberg.32_798958 JE.Lundberg.3_2082793 JE.Lundberg.3_3248107 JE.Lundberg.4_844082 JE.Lundberg.50_1037024 JE.Lundberg.50_614829 JE.Lundberg.50_797302 JE.Lundberg.53_1811958 JE.Lundberg.59_672924 JE.Lundberg.5_945138 JE.Lundberg.63_639303 JE.Lundberg.64_756834 JE.Lundberg.65_1806460 JE.Lundberg.65_283267 JE.Lundberg.66_1817069 JE.Lundberg.6_447759 JE.Lundberg.75_923470 JE.Lundberg.7_854538 JE.Lundberg.8_83540 JE.Lundberg.97_1033144 JE.Lundberg.99_1120204 JE.Lundberg.99_1125644 JE.Lundberg.9_994891 JE.Soil.191_408767 JE.Lundberg.154_365165 JE.Lundberg.32_162179 JE.Lundberg.49_782600 JE.Lundberg.6_566482 JE.Lundberg.170_1008715 JE.Lundberg.170_1023092 JE.Lundberg.170_201297 JE.Lundberg.170_311146 JE.Lundberg.170_366153 JE.Lundberg.170_500885 JE.Lundberg.170_563744 JE.Lundberg.170_900694 JE.Lundberg.176_2114927 JE.Lundberg.17_216240 JE.Lundberg.186_1207098 JE.Lundberg.1_1954750 JE.Lundberg.24_253739 JE.Lundberg.24_537640 JE.Lundberg.34_1010527 JE.Lundberg.39_1416669 JE.Lundberg.47_1022144 JE.Lundberg.52_400893 JE.Lundberg.59_2015685 JE.Lundberg.5_18753 JE.Lundberg.62_621613 JE.Lundberg.64_1007580 JE.Lundberg.65_78744 JE.Lundberg.71_746448 JE.Lundberg.72_799491 JE.Lundberg.77_939417 JE.Lundberg.80_207903 JE.Lundberg.84_513625 JE.Lundberg.87_177046 JE.Lundberg.88_669862 JE.Lundberg.89_1529456 JE.Lundberg.89_170782 JE.Lundberg.8_1208752 JE.Lundberg.8_1527940 JE.Lundberg.8_566979 JE.Lundberg.8_806940 JE.Lundberg.8_845302 JE.Lundberg.90_496307 JE.Lundberg.90_967275 JE.Lundberg.97_146404 JE.Lundberg.98_893594 JE.Soil.143_1081564 JE.Soil.180_899691 JE.Soil.182_2060486 JE.Soil.183_626755 JE.Soil.191_1323456 JE.Soil.210_606968 JE.Soil.211_410690 JE.Soil.218_116768 JE.Soil.220_856863 JE.Soil.254_552519 JE.Soil.254_586280 JE.Soil.254_897828 JE.Soil.258_607079 JE.Soil.266_727467 JE.Soil.270_1316513 JE.Soil.270_986836 JE.Soil.50_96830 JE.Soil.54_489572 JE.Soil.64_1404249 JE.Soil.6_2408971 JE.Lundberg.19_1249073 JE.Lundberg.19_1251001 JE.Lundberg.43_828002 JE.Lundberg.80_1451192 JE.Lundberg.32_243048 JE.Lundberg.32_243230 JE.Lundberg.33_163279 JE.Lundberg.44_1350005 JE.Lundberg.60_512333 JE.Lundberg.61_1829852 JE.Lundberg.64_2042148 JE.Lundberg.70_1352316 JE.Lundberg.77_241625 JE.Soil.139_44569 JE.Soil.215_554560 JE.Lundberg.4_42945 JE.Lundberg.79_496463 JE.Lundberg.64_1289510 JE.Lundberg.103_1485004 JE.Lundberg.106_779995 JE.Lundberg.116_1943445 JE.Lundberg.109_572261 JE.Lundberg.3_419665 JE.Lundberg.50_912569 JE.Lundberg.76_73646 JE.Soil.182_1110979 JE.Lundberg.100_520 JE.Lundberg.64_1144230 JE.Lundberg.71_1268041 JE.Lundberg.11_928922 JE.Lundberg.140_158654 JE.Lundberg.15_432251 JE.Lundberg.15_434576 JE.Lundberg.16_1095281 JE.Lundberg.16_1100405 JE.Lundberg.172_184947 JE.Lundberg.17_1045341 JE.Lundberg.17_1107043 JE.Lundberg.24_499273 JE.Lundberg.26_1758337 JE.Lundberg.2_1341437 JE.Lundberg.49_1538624 JE.Lundberg.4_1056164 JE.Lundberg.4_1257551 JE.Lundberg.4_1275197 JE.Lundberg.52_65403 JE.Lundberg.52_762384 JE.Lundberg.58_2175278 JE.Lundberg.61_80545 JE.Lundberg.64_604033 JE.Lundberg.65_685226 JE.Lundberg.67_1058261 JE.Lundberg.84_272409 JE.Lundberg.88_625444 JE.Lundberg.8_1056891 JE.Soil.23_1234296 JE.Lundberg.18_1609310 JE.Lundberg.18_466309 JE.Lundberg.20_891872 JE.Lundberg.23_1204454 JE.Lundberg.49_499402 JE.Lundberg.5_1463775 JE.Lundberg.71_1560735 JE.Lundberg.98_1038260 JE.Lundberg.9_1455828 JE.Lundberg.9_309199 JE.Lundberg.20_1786594 JE.Lundberg.21_673228 JE.Lundberg.5_711111 JE.Lundberg.65_562601 JE.Lundberg.22_150710 JE.Lundberg.34_1071964 JE.Lundberg.64_220941 JE.Lundberg.2_1456997 JE.Lundberg.3_1576899 JE.Lundberg.65_910106 JE.Lundberg.6_1888451 JE.Lundberg.71_1150860 JE.Lundberg.5_1589801 JE.Lundberg.74_1474554 JE.Lundberg.8_1354085 JE.Lundberg.92_1604467 JE.Soil.228_16416 JE.Soil.54_37478 JE.Lundberg.50_312873 JE.Lundberg.105_1110282 JE.Lundberg.71_1805546 JE.Lundberg.93_793078 JE.Lundberg.93_798627 JE.Lundberg.94_754058 JE.Lundberg.62_16151 JE.Lundberg.65_1529496 JE.Lundberg.9_507370 JE.Lundberg.28_499360 JE.Lundberg.71_34685 JE.Lundberg.94_1046277 JE.Lundberg.9_646787 JE.Lundberg.106_705842 JE.Lundberg.16_528820 JE.Lundberg.60_1291091 JE.Lundberg.62_1678773 JE.Lundberg.65_1535815 JE.Lundberg.106_1037576 JE.Lundberg.110_579783 JE.Lundberg.13_310691 JE.Lundberg.49_387509 JE.Lundberg.50_1293319 JE.Lundberg.56_1806346 JE.Lundberg.65_1693822 JE.Lundberg.65_824456 JE.Lundberg.71_263504 JE.Lundberg.82_149423 JE.Lundberg.88_1037353 JE.Lundberg.89_1715533 JE.Lundberg.53_400845 JE.Lundberg.101_1551417 JE.Lundberg.53_659492 JE.Lundberg.60_888410 JE.Lundberg.71_1384497 JE.Lundberg.13_5292166 JE.Lundberg.1_1890460 JE.Lundberg.22_1039408 JE.Lundberg.24_301401 JE.Lundberg.97_520360 JE.Lundberg.2_423470 JE.Soil.102_157368 JE.Lundberg.52_1088069 JE.Lundberg.32_848918 JE.Lundberg.42_70727 JE.Lundberg.59_1485955 JE.Lundberg.16_1123166 JE.Lundberg.56_1096289 JE.Lundberg.67_593778 JE.Lundberg.10_43203 JE.Lundberg.116_887351 JE.Lundberg.91_871451 JE.Lundberg.9_648801 JE.Lundberg.108_2065064 JE.Lundberg.108_2067709 JE.Lundberg.114_7153 JE.Lundberg.17_1183834 JE.Soil.202_603476 JE.Lundberg.137_1050520 JE.Lundberg.13_3457841 JE.Lundberg.29_196855 JE.Lundberg.52_981881 JE.Lundberg.101_887736 JE.Lundberg.109_949330 JE.Lundberg.61_1913947 JE.Lundberg.143_246420 JE.Lundberg.154_997783 JE.Lundberg.119_1905443 JE.Lundberg.134_324875 JE.Lundberg.58_1788701 JE.Lundberg.110_879014 JE.Lundberg.9_899423 JE.Lundberg.10_491193 JE.Lundberg.119_1070378 JE.Lundberg.3_2939741 JE.Lundberg.55_357474 JE.Lundberg.4_888840 JE.Lundberg.50_904236 JE.Lundberg.108_205742 JE.Lundberg.13_3897812 JE.Lundberg.3_347759 JE.Lundberg.2_352608 JE.Lundberg.18_1138048 JE.Lundberg.18_1802502 JE.Lundberg.31_411611 JE.Lundberg.47_702257 JE.Lundberg.61_862173 JE.Lundberg.71_892474 JE.Lundberg.60_792058 JE.Lundberg.8_912693 JE.Lundberg.91_662586 JE.Lundberg.133_952898 JE.Lundberg.97_588457 JE.Lundberg.97_65882 JE.Lundberg.97_87178 JE.Lundberg.106_418709 JE.Lundberg.10_285299 JE.Lundberg.88_324350 JE.Lundberg.111_849919 JE.Lundberg.112_32739 JE.Lundberg.115_1263337 JE.Lundberg.13_2919934 JE.Lundberg.142_1064283 JE.Lundberg.157_514564 JE.Lundberg.16_610618 JE.Lundberg.1_2175645 JE.Lundberg.29_1159612 JE.Lundberg.38_1400676 JE.Lundberg.38_538274 JE.Lundberg.43_741678 JE.Lundberg.50_209562 JE.Lundberg.57_494676 JE.Lundberg.61_250079 JE.Lundberg.62_339010 JE.Lundberg.64_2260253 JE.Lundberg.67_366871 JE.Lundberg.70_809227 JE.Lundberg.71_99209 JE.Lundberg.78_638383 JE.Lundberg.98_158692 JE.Lundberg.98_356887 JE.Lundberg.98_435332 JE.Lundberg.106_752898 JE.Lundberg.190_1370451 JE.Lundberg.123_1478865 JE.Lundberg.23_1472260 JE.Lundberg.60_792124 JE.Lundberg.103_77345 JE.Lundberg.101_220063 JE.Lundberg.117_1485050 JE.Lundberg.105_1167883 JE.Lundberg.65_525359 JE.Lundberg.65_38847 JE.Lundberg.100_665208 JE.Lundberg.115_672530 JE.Lundberg.71_706573 JE.Lundberg.121_1149124 JE.Soil.63_1884295 JE.Lundberg.97_839291 JE.Lundberg.100_298681 JE.Lundberg.105_2086322 JE.Soil.104_376854 JE.Soil.290_2671802 JE.Soil.122_617518 JE.Soil.107_207067 JE.Soil.115_2854270 JE.Soil.118_992997 JE.Soil.118_993146 JE.Soil.131_4939329 JE.Soil.276_967725 JE.Soil.284_42676 JE.Soil.307_707281 JE.Soil.107_206954 JE.Soil.115_699567 JE.Soil.115_1003327 JE.Soil.115_1364112 JE.Soil.119_602175 JE.Soil.120_612363 JE.Soil.124_1145787 JE.Soil.124_1253315 JE.Soil.124_1314654 JE.Soil.124_1593983 JE.Soil.131_1039971 JE.Soil.131_5494748 JE.Soil.144_624774 JE.Soil.144_1653367 JE.Soil.144_2014414 JE.Soil.274_1815805 JE.Soil.284_1085012 JE.Soil.287_708225 JE.Soil.287_738228 JE.Soil.287_897358 JE.Soil.290_2947420 JE.Soil.290_3082614 JE.Soil.291_507681 JE.Soil.291_1958768 JE.Soil.296_773724 JE.Soil.304_30836 JE.Soil.304_165554 JE.Soil.304_1113655 JE.Soil.307_1101093 JE.Soil.319_2019744 JE.Soil.99_1692143 JE.Soil.99_1807176 JE.Soil.295_137427 JE.Soil.295_1380274 JE.Soil.319_1890095 JE.Lundberg.121_167886 JE.Lundberg.140_1138651 JE.Soil.110_122524 JE.Lundberg.104_287668 JE.Lundberg.112_343939 JE.Lundberg.130_967852 JE.Lundberg.133_153520 JE.Lundberg.133_153574 JE.Lundberg.133_281738 JE.Lundberg.139_78307 JE.Lundberg.154_682112 JE.Lundberg.166_1321169 JE.Lundberg.166_793554 JE.Lundberg.167_181642 JE.Lundberg.61_621518 JE.Soil.115_812336 JE.Soil.266_691495 JE.Soil.294_147134 JE.Lundberg.124_338643 JE.Lundberg.124_338736 JE.Lundberg.133_735833 JE.Lundberg.135_1107901 JE.Lundberg.136_1002531 JE.Lundberg.152_1734276 JE.Lundberg.157_1256349 JE.Lundberg.161_341608 JE.Lundberg.161_568623 JE.Lundberg.163_202177 JE.Lundberg.163_446050 JE.Lundberg.165_1542016 JE.Lundberg.167_211541 JE.Lundberg.178_346632 JE.Lundberg.181_972858 JE.Lundberg.181_972944 JE.Soil.122_209782 JE.Soil.142_253981 JE.Soil.254_880173 JE.Soil.270_1552357 JE.Soil.294_541625 JE.Soil.294_541968 JE.Soil.310_1425647 JE.Soil.83_784971 JE.Soil.83_1471314 JE.Soil.83_2573988 JE.Lundberg.140_1138803 JE.Soil.274_884125 JE.Lundberg.51_1199464 JE.Lundberg.105_2210111 JE.Lundberg.111_769999 JE.Lundberg.105_393811 JE.Lundberg.116_1806384 JE.Lundberg.116_1948624 JE.Lundberg.117_73874 JE.Lundberg.117_902243 JE.Lundberg.146_1311245 JE.Lundberg.111_1136705 JE.Lundberg.146_1611606 JE.Lundberg.156_1362205 JE.Lundberg.163_576544 JE.Lundberg.106_1335287 JE.Lundberg.59_1596712 JE.Lundberg.67_1315773 JE.Lundberg.97_293672 JE.Lundberg.71_836917 JE.Lundberg.76_1625337 JE.Lundberg.8_6014 JE.Lundberg.97_1098212 JE.Lundberg.97_65793 JE.Lundberg.97_877507 JE.Soil.186_154952 JE.Soil.210_510447 JE.Soil.218_612208 JE.Soil.22_128299 JE.Soil.2_2081931 JE.Soil.30_2240176 JE.Lundberg.101_207542 JE.Lundberg.13_5171978 JE.Lundberg.97_436831 JE.Lundberg.105_80321 JE.Lundberg.109_1553213 JE.Lundberg.10_889936 JE.Lundberg.173_830686 JE.Lundberg.5_465466 JE.Lundberg.8_603218 JE.Soil.183_1120682 JE.Lundberg.64_1503844 JE.Lundberg.73_703212 JE.Lundberg.7_1267464 JE.Lundberg.9_308910 JE.Lundberg.64_2198282 JE.Lundberg.6_1348013 JE.Soil.139_2772966 JE.Lundberg.174_114156 JE.Lundberg.1_1174597 JE.Lundberg.5_1635497 JE.Lundberg.115_1239279 JE.Lundberg.178_187713 JE.Lundberg.23_17729 JE.Lundberg.97_25155 JE.Lundberg.13_4301121 JE.Lundberg.17_672892 JE.Lundberg.23_641050 JE.Lundberg.5_303094 JE.Lundberg.13_3892155 JE.Lundberg.13_72122 JE.Lundberg.66_208106 JE.Lundberg.28_369817 JE.Lundberg.29_111591 JE.Lundberg.76_1476461 JE.Lundberg.49_1186930 JE.Lundberg.81_1247244 JE.Lundberg.9_590562 JE.Lundberg.67_646396 JE.Soil.210_910858 JE.Soil.38_143199 JE.Lundberg.49_1369705 JE.Lundberg.112_1159189 JE.Lundberg.11_68354 JE.Lundberg.18_1624843 JE.Lundberg.23_833478 JE.Lundberg.65_157820 JE.Lundberg.66_128641 JE.Lundberg.66_693732 JE.Lundberg.94_823963 JE.Lundberg.55_8484 JE.Lundberg.116_558824 JE.Lundberg.64_1111764 JE.Lundberg.56_1480316 JE.Lundberg.71_1316859 JE.Lundberg.61_2728 JE.Lundberg.121_177591 JE.Lundberg.30_91856 JE.Lundberg.62_694403 JE.Lundberg.59_613414 JE.Lundberg.8_786318 JE.Lundberg.94_140151 JE.Lundberg.94_140431 JE.Lundberg.96_597158 JE.Soil.110_447169 JE.Soil.186_193985 JE.Soil.199_949329 JE.Soil.27_2184285 JE.Soil.2_35301 JE.Lundberg.96_1091555 JE.Lundberg.96_1091727 JE.Soil.211_608144 JE.Soil.30_2323070 JE.Soil.30_2323375 JE.Lundberg.110_1536364 JE.Lundberg.23_1033743 JE.Lundberg.113_1470104 JE.Lundberg.114_893743 JE.Lundberg.50_237283 JE.Lundberg.62_67768 JE.Lundberg.65_257853 JE.Lundberg.66_715888 JE.Lundberg.68_1982852 JE.Lundberg.98_569431 JE.Lundberg.1_1191684 JE.Lundberg.101_345429 JE.Lundberg.105_1143089 JE.Lundberg.106_781205 JE.Lundberg.172_614019 JE.Lundberg.23_1204458 JE.Lundberg.52_1495397 JE.Lundberg.7_1729496 JE.Lundberg.4_769083 JE.Lundberg.60_2093783 JE.Lundberg.66_976882 JE.Soil.46_281925 JE.Lundberg.70_980485 JE.Soil.254_829891 JE.Lundberg.103_8087 JE.Lundberg.10_374301 JE.Lundberg.154_774225 JE.Lundberg.18_1408540 JE.Lundberg.61_1457075 JE.Lundberg.106_1251695 JE.Lundberg.112_3192 JE.Lundberg.29_1144157 JE.Lundberg.32_99165 JE.Soil.210_87958 JE.Soil.70_382468 JE.Lundberg.128_303665 JE.Lundberg.7_143281 JE.Lundberg.89_722473 JE.Lundberg.110_35775 JE.Lundberg.147_104640 JE.Lundberg.107_1541179 JE.Lundberg.108_1430112 JE.Lundberg.56_706019 JE.Lundberg.62_896773 JE.Lundberg.58_1100780 JE.Lundberg.64_1880879 JE.Lundberg.158_1071005 JE.Lundberg.115_1504973 JE.Soil.122_815954 JE.Lundberg.121_6559 JE.Lundberg.112_777302 JE.Lundberg.103_1260908 JE.Lundberg.105_1845071 JE.Lundberg.133_90166 JE.Lundberg.136_681149 JE.Lundberg.139_112090 JE.Lundberg.140_1288433 JE.Lundberg.145_519141 JE.Lundberg.153_1107249 JE.Lundberg.158_897677 JE.Lundberg.103_1089664 JE.Lundberg.103_1342338 JE.Lundberg.103_1462014 JE.Lundberg.103_1713713 JE.Lundberg.104_1358558 JE.Lundberg.104_366068 JE.Lundberg.104_986311 JE.Lundberg.106_1210925 JE.Lundberg.106_1251636 JE.Lundberg.107_1295001 JE.Lundberg.109_1633274 JE.Lundberg.112_106393 JE.Lundberg.112_12612 JE.Lundberg.113_1763220 JE.Lundberg.113_1763294 JE.Lundberg.114_1369126 JE.Lundberg.114_1527278 JE.Lundberg.115_1397284 JE.Lundberg.115_358711 JE.Lundberg.116_1794681 JE.Lundberg.117_469544 JE.Lundberg.117_474839 JE.Lundberg.118_572971 JE.Lundberg.118_680555 JE.Lundberg.119_280506 JE.Lundberg.119_280601 JE.Lundberg.119_280726 JE.Lundberg.121_281097 JE.Lundberg.122_1012875 JE.Lundberg.130_524801 JE.Lundberg.130_596057 JE.Lundberg.131_1219448 JE.Lundberg.131_344883 JE.Lundberg.131_344978 JE.Lundberg.132_682603 JE.Lundberg.133_290802 JE.Lundberg.133_527400 JE.Lundberg.133_796030 JE.Lundberg.135_15629 JE.Lundberg.136_658361 JE.Lundberg.137_1187534 JE.Lundberg.137_477686 JE.Lundberg.138_1233447 JE.Lundberg.140_1391533 JE.Lundberg.141_107864 JE.Lundberg.142_76895 JE.Lundberg.145_101939 JE.Lundberg.145_1638634 JE.Lundberg.147_1750714 JE.Lundberg.147_1750757 JE.Lundberg.149_737217 JE.Lundberg.149_737468 JE.Lundberg.150_1309441 JE.Lundberg.151_24079 JE.Lundberg.151_508401 JE.Lundberg.151_513606 JE.Lundberg.154_235942 JE.Lundberg.154_439860 JE.Lundberg.154_633304 JE.Lundberg.155_2488081 JE.Lundberg.155_443460 JE.Lundberg.157_1137245 JE.Lundberg.157_687573 JE.Lundberg.157_911611 JE.Lundberg.158_1001739 JE.Lundberg.160_172536 JE.Lundberg.164_173135 JE.Lundberg.166_145898 JE.Lundberg.166_84068 JE.Lundberg.22_1090695 JE.Lundberg.49_1060820 JE.Lundberg.56_1385387 JE.Lundberg.98_35329 JE.Soil.118_709841 JE.Soil.138_1156871 JE.Soil.210_287525 JE.Soil.250_1232905 JE.Soil.254_72512 JE.Soil.314_1061716 JE.Soil.54_716463 JE.Soil.58_567696 JE.Soil.62_1581312 JE.Soil.86_46752 JE.Soil.91_1573384 JE.Lundberg.158_1071128 JE.Soil.115_2045050 JE.Soil.119_826218 JE.Soil.119_1045251 JE.Soil.279_1096458 JE.Lundberg.123_901086 JE.Lundberg.139_1167984 JE.Lundberg.139_1288437 JE.Lundberg.141_785286 JE.Soil.142_1191727 JE.Soil.142_1671010 JE.Soil.283_1024478 JE.Soil.98_752823 JE.Lundberg.125_1007594 JE.Lundberg.129_702853 JE.Lundberg.138_1064428 JE.Lundberg.119_1706815 JE.Lundberg.97_634556 JE.Lundberg.106_1251633 JE.Lundberg.124_928861 JE.Lundberg.151_22405 JE.Lundberg.146_1046691 JE.Lundberg.160_522420 JE.Lundberg.167_122757 JE.Lundberg.145_524151 JE.Lundberg.153_1107445 JE.Lundberg.158_903315 JE.Lundberg.65_48435 JE.Lundberg.122_332649 JE.Lundberg.190_67399 JE.Soil.228_1269132 JE.Soil.126_9230 JE.Soil.14_2053721 JE.Soil.18_242550 JE.Lundberg.133_490216 JE.Lundberg.138_1229209 JE.Lundberg.112_940474 JE.Lundberg.112_945538 JE.Lundberg.120_1387361 JE.Lundberg.121_637471 JE.Lundberg.122_1038481 JE.Lundberg.124_315354 JE.Lundberg.124_96234 JE.Lundberg.124_986923 JE.Lundberg.126_1675010 JE.Lundberg.127_1314647 JE.Lundberg.128_150438 JE.Lundberg.128_508775 JE.Lundberg.128_597189 JE.Lundberg.128_847745 JE.Lundberg.130_678248 JE.Lundberg.133_1051344 JE.Lundberg.133_490201 JE.Lundberg.133_755396 JE.Lundberg.133_796174 JE.Lundberg.136_1091669 JE.Lundberg.136_1091875 JE.Lundberg.136_29470 JE.Lundberg.136_29506 JE.Lundberg.136_673787 JE.Lundberg.138_1234685 JE.Lundberg.140_1143926 JE.Lundberg.140_1143929 JE.Lundberg.140_884286 JE.Lundberg.142_824171 JE.Lundberg.151_662906 JE.Lundberg.156_1243321 JE.Lundberg.166_1367345 JE.Soil.178_904359 JE.Soil.187_1492338 JE.Soil.18_1519239 JE.Soil.202_19392 JE.Soil.202_449387 JE.Soil.202_998232 JE.Soil.206_1864662 JE.Soil.206_206370 JE.Soil.210_624418 JE.Soil.214_1224116 JE.Soil.214_624886 JE.Soil.218_539140 JE.Soil.22_1430774 JE.Soil.26_1922997 JE.Soil.26_484970 JE.Soil.310_1239519 JE.Soil.34_4077007 JE.Soil.6_691864 JE.Soil.7_480780 JE.Soil.86_293966 JE.Lundberg.125_228803 JE.Lundberg.125_1025153 JE.Lundberg.127_304654 JE.Lundberg.128_389068 JE.Lundberg.131_849673 JE.Lundberg.132_489891 JE.Lundberg.133_172723 JE.Lundberg.133_796223 JE.Lundberg.136_287365 JE.Lundberg.136_722190 JE.Lundberg.136_1089147 JE.Lundberg.136_1091971 JE.Lundberg.139_75292 JE.Lundberg.140_1119485 JE.Lundberg.140_1143724 JE.Lundberg.140_1634072 JE.Lundberg.142_824364 JE.Lundberg.151_172483 JE.Lundberg.154_664683 JE.Lundberg.155_2161268 JE.Soil.106_1025243 JE.Soil.106_1196283 JE.Soil.106_2128413 JE.Soil.138_424887 JE.Soil.14_1017121 JE.Soil.14_2635261 JE.Soil.178_501537 JE.Soil.179_136271 JE.Soil.179_136570 JE.Soil.182_273734 JE.Soil.182_523698 JE.Soil.182_708335 JE.Soil.182_1640960 JE.Soil.183_691444 JE.Soil.186_1823389 JE.Soil.187_610010 JE.Soil.187_978456 JE.Soil.18_470471 JE.Soil.18_746184 JE.Soil.18_2136063 JE.Soil.18_2488194 JE.Soil.18_2658054 JE.Soil.190_2656216 JE.Soil.190_2985869 JE.Soil.190_3358030 JE.Soil.190_3586826 JE.Soil.190_3587156 JE.Soil.190_3616834 JE.Soil.191_155575 JE.Soil.191_2186752 JE.Soil.194_1358037 JE.Soil.194_2115805 JE.Soil.194_4539962 JE.Soil.195_1853797 JE.Soil.198_1482687 JE.Soil.19_913469 JE.Soil.202_47300 JE.Soil.202_634644 JE.Soil.202_917905 JE.Soil.206_1441062 JE.Soil.206_1486605 JE.Soil.210_862073 JE.Soil.211_854170 JE.Soil.211_926043 JE.Soil.211_3497184 JE.Soil.214_205181 JE.Soil.214_1224720 JE.Soil.214_1328319 JE.Soil.218_396255 JE.Soil.218_506107 JE.Soil.218_506537 JE.Soil.218_670760 JE.Soil.218_773629 JE.Soil.219_686507 JE.Soil.222_71484 JE.Soil.222_135615 JE.Soil.222_388374 JE.Soil.222_998625 JE.Soil.222_2281355 JE.Soil.22_63483 JE.Soil.22_1026673 JE.Soil.22_1097499 JE.Soil.22_1400049 JE.Soil.26_1324840 JE.Soil.26_1906769 JE.Soil.27_1556719 JE.Soil.286_400795 JE.Soil.286_457415 JE.Soil.2_604490 JE.Soil.30_494719 JE.Soil.30_2066599 JE.Soil.310_1239412 JE.Soil.34_352677 JE.Soil.34_3813770 JE.Soil.35_1825498 JE.Soil.35_1825613 JE.Soil.3_2523061 JE.Soil.42_222270 JE.Soil.42_1010400 JE.Soil.46_2693322 JE.Soil.46_2951659 JE.Soil.4_1476004 JE.Soil.7_652516 JE.Soil.7_937690 JE.Soil.98_158962 JE.Soil.138_407808 JE.Soil.14_1152855 JE.Soil.14_1439931 JE.Soil.14_2053621 JE.Soil.14_2114746 JE.Soil.14_2586571 JE.Soil.178_825506 JE.Soil.178_825648 JE.Soil.182_630863 JE.Soil.182_1111518 JE.Soil.186_258921 JE.Soil.186_974188 JE.Soil.187_1095810 JE.Soil.18_463435 JE.Soil.18_2239845 JE.Soil.190_1843587 JE.Soil.190_3490122 JE.Soil.198_1422239 JE.Soil.19_508888 JE.Soil.202_19033 JE.Soil.202_144369 JE.Soil.202_463340 JE.Soil.202_639804 JE.Soil.202_640095 JE.Soil.206_760590 JE.Soil.206_1272191 JE.Soil.211_3292051 JE.Soil.214_106636 JE.Soil.214_1312336 JE.Soil.214_1611061 JE.Soil.214_2003087 JE.Soil.214_2490176 JE.Soil.218_41328 JE.Soil.218_167741 JE.Soil.218_167861 JE.Soil.218_727965 JE.Soil.218_1051101 JE.Soil.218_1051361 JE.Soil.222_869568 JE.Soil.222_2229282 JE.Soil.222_2266557 JE.Soil.22_130274 JE.Soil.22_781804 JE.Soil.22_1825407 JE.Soil.26_1397520 JE.Soil.26_1894325 JE.Soil.2_611448 JE.Soil.2_611622 JE.Soil.2_1101656 JE.Soil.34_745043 JE.Soil.34_1303194 JE.Soil.34_1661214 JE.Soil.35_1027560 JE.Soil.35_2047159 JE.Soil.42_1380087 JE.Soil.46_140471 JE.Soil.46_140701 JE.Soil.46_568810 JE.Soil.46_1411109 JE.Soil.46_1610621 JE.Soil.46_1732336 JE.Soil.46_2463460 JE.Soil.46_2839719 JE.Soil.47_2617565 JE.Soil.6_833713 JE.Soil.6_1294719 JE.Soil.6_2333134 JE.Soil.6_2819066 JE.Soil.254_431989 JE.Soil.254_555601 JE.Soil.266_1072715 JE.Soil.51_127092 JE.Soil.54_480417 JE.Soil.66_946327 JE.Soil.130_169016 JE.Soil.138_1075295 JE.Soil.278_1269028 JE.Soil.298_726552 JE.Soil.98_989957 JE.Soil.182_1130600 JE.Soil.218_1546253 JE.Soil.30_2802102 JE.Soil.30_2018890 JE.Soil.30_2019038 JE.Soil.30_2019065 JE.Lundberg.139_75152 JE.Lundberg.140_1411558 JE.Soil.22_880299 JE.Lundberg.124_1053089 JE.Lundberg.88_980442 JE.Lundberg.130_530285 JE.Lundberg.29_1447302 JE.Lundberg.100_779097 JE.Lundberg.100_525933 JE.Lundberg.100_1383781 JE.Lundberg.100_160028 JE.Lundberg.100_107316 JE.Lundberg.100_372429 JE.Lundberg.110_769245 JE.Lundberg.100_162890 JE.Lundberg.100_267495 JE.Lundberg.100_431738 JE.Lundberg.173_1014632 JE.Lundberg.121_289934 JE.Lundberg.101_1174647 JE.Lundberg.103_1347282 JE.Lundberg.105_1701044 JE.Lundberg.103_687150 JE.Lundberg.112_1346607 JE.Lundberg.10_462481 JE.Lundberg.127_1122539 JE.Lundberg.100_801144 JE.Lundberg.100_408549 JE.Lundberg.100_463439 JE.Lundberg.103_135158 JE.Lundberg.100_524621 JE.Lundberg.140_848088 JE.Lundberg.104_208404 JE.Lundberg.103_1099347 JE.Lundberg.100_421519 JE.Lundberg.100_719847 JE.Lundberg.11_687361 JE.Lundberg.100_650240 JE.Lundberg.106_434430 JE.Lundberg.106_482615 JE.Lundberg.101_1128976 JE.Lundberg.104_956399 JE.Lundberg.100_724863 JE.Lundberg.172_33208 JE.Lundberg.105_2131473 JE.Lundberg.109_1695615 JE.Lundberg.104_111945 JE.Lundberg.10_534777 JE.Lundberg.100_215942 JE.Lundberg.106_442966 JE.Lundberg.100_446199 JE.Lundberg.101_1342122 JE.Lundberg.10_568105 JE.Lundberg.100_1247337 JE.Lundberg.104_685527 JE.Lundberg.101_1089935 JE.Lundberg.59_1368666 JE.Lundberg.49_239742 JE.Lundberg.122_498104 JE.Soil.131_538134 JE.Lundberg.102_646720 JE.Lundberg.100_723255 JE.Lundberg.108_1058294 JE.Lundberg.115_617223 JE.Lundberg.116_746278 JE.Lundberg.101_415185 JE.Lundberg.122_91207 JE.Lundberg.170_917 JE.Lundberg.101_1496089 JE.Lundberg.16_725284 JE.Lundberg.54_392585 JE.Lundberg.59_2105634 JE.Lundberg.101_269905 JE.Lundberg.112_847934 JE.Lundberg.171_1401769 JE.Lundberg.175_838856 JE.Lundberg.100_311536 JE.Lundberg.100_45665 JE.Lundberg.100_649806 JE.Lundberg.102_148042 JE.Lundberg.113_435446 JE.Lundberg.114_1138951 JE.Lundberg.119_1541698 JE.Lundberg.12_250027 JE.Lundberg.23_1032866 JE.Lundberg.108_906716 JE.Lundberg.10_570664 JE.Lundberg.16_447685 JE.Lundberg.18_152122 JE.Lundberg.23_1112341 JE.Soil.103_3051687 JE.Lundberg.100_1234952 JE.Lundberg.104_1173910 JE.Lundberg.114_915328 JE.Lundberg.115_1044613 JE.Lundberg.116_1778030 JE.Lundberg.11_929088 JE.Lundberg.154_234662 JE.Lundberg.16_1221770 JE.Lundberg.52_195744 JE.Lundberg.5_778795 JE.Lundberg.65_308380 JE.Lundberg.100_719358 JE.Lundberg.104_1173807 JE.Lundberg.105_191073 JE.Lundberg.106_886561 JE.Lundberg.107_1770745 JE.Lundberg.132_1309709 JE.Lundberg.134_721498 JE.Lundberg.17_200818 JE.Lundberg.1_1000467 JE.Lundberg.3_2765920 JE.Lundberg.55_1123011 JE.Lundberg.5_514512 JE.Lundberg.76_508082 JE.Soil.131_1267808 JE.Soil.139_871067 JE.Lundberg.100_671463 JE.Lundberg.102_158761 JE.Lundberg.103_282035 JE.Lundberg.103_43478 JE.Lundberg.106_1052392 JE.Lundberg.109_62750 JE.Lundberg.109_964488 JE.Lundberg.10_287670 JE.Lundberg.115_80201 JE.Lundberg.116_989003 JE.Lundberg.11_1442253 JE.Lundberg.11_396640 JE.Lundberg.136_986189 JE.Lundberg.148_374166 JE.Lundberg.157_837268 JE.Lundberg.165_817282 JE.Lundberg.16_157592 JE.Lundberg.16_227540 JE.Lundberg.16_441912 JE.Lundberg.176_120463 JE.Lundberg.176_51230 JE.Lundberg.17_1332294 JE.Lundberg.19_643139 JE.Lundberg.24_401624 JE.Lundberg.24_452400 JE.Lundberg.25_272455 JE.Lundberg.2_972084 JE.Lundberg.53_1789642 JE.Lundberg.79_381131 JE.Lundberg.100_1137824 JE.Lundberg.101_755924 JE.Lundberg.105_1939686 JE.Lundberg.109_1111482 JE.Lundberg.109_1601363 JE.Lundberg.109_961062 JE.Lundberg.10_1215753 JE.Lundberg.10_568034 JE.Lundberg.112_773454 JE.Lundberg.114_1047556 JE.Lundberg.115_1541256 JE.Lundberg.118_1385853 JE.Lundberg.11_143837 JE.Lundberg.11_1557445 JE.Lundberg.11_396886 JE.Lundberg.11_484164 JE.Lundberg.130_9892 JE.Lundberg.131_829049 JE.Lundberg.138_1727947 JE.Lundberg.150_1751905 JE.Lundberg.155_2812315 JE.Lundberg.160_311353 JE.Lundberg.161_260465 JE.Lundberg.161_548946 JE.Lundberg.164_31076 JE.Lundberg.16_420158 JE.Lundberg.170_352126 JE.Lundberg.177_959968 JE.Lundberg.178_28772 JE.Lundberg.17_701303 JE.Lundberg.18_874064 JE.Lundberg.19_192647 JE.Lundberg.19_79262 JE.Lundberg.22_142207 JE.Lundberg.26_662767 JE.Lundberg.27_1732159 JE.Lundberg.27_482983 JE.Lundberg.28_832246 JE.Lundberg.29_545184 JE.Lundberg.2_1066965 JE.Lundberg.30_867851 JE.Lundberg.32_1406431 JE.Lundberg.37_1019647 JE.Lundberg.39_492253 JE.Lundberg.49_1350682 JE.Lundberg.49_1645446 JE.Lundberg.4_130158 JE.Lundberg.50_255435 JE.Lundberg.52_1462882 JE.Lundberg.59_1596930 JE.Lundberg.62_1380054 JE.Lundberg.76_845731 JE.Soil.227_89383 JE.Lundberg.100_1038383 JE.Lundberg.100_1062528 JE.Lundberg.100_1335106 JE.Lundberg.100_426608 JE.Lundberg.100_720087 JE.Lundberg.100_729425 JE.Lundberg.101_1162124 JE.Lundberg.101_1370121 JE.Lundberg.101_1446751 JE.Lundberg.101_1526541 JE.Lundberg.101_467900 JE.Lundberg.101_501243 JE.Lundberg.101_513642 JE.Lundberg.101_611361 JE.Lundberg.103_134992 JE.Lundberg.103_1659008 JE.Lundberg.103_1700811 JE.Lundberg.103_474611 JE.Lundberg.103_586713 JE.Lundberg.104_1473050 JE.Lundberg.105_730383 JE.Lundberg.106_193714 JE.Lundberg.107_1035790 JE.Lundberg.107_202394 JE.Lundberg.109_1010328 JE.Lundberg.109_1121239 JE.Lundberg.109_1220806 JE.Lundberg.109_401567 JE.Lundberg.109_472815 JE.Lundberg.10_1053029 JE.Lundberg.10_16412 JE.Lundberg.10_289748 JE.Lundberg.10_610655 JE.Lundberg.110_1267688 JE.Lundberg.111_439989 JE.Lundberg.111_790807 JE.Lundberg.112_253707 JE.Lundberg.112_619338 JE.Lundberg.112_682551 JE.Lundberg.113_1516755 JE.Lundberg.113_1633268 JE.Lundberg.113_947468 JE.Lundberg.114_159862 JE.Lundberg.114_342603 JE.Lundberg.115_1058641 JE.Lundberg.115_1162298 JE.Lundberg.115_1349284 JE.Lundberg.115_1561541 JE.Lundberg.116_1079389 JE.Lundberg.116_1318182 JE.Lundberg.116_1664543 JE.Lundberg.117_1483797 JE.Lundberg.118_1272627 JE.Lundberg.118_778926 JE.Lundberg.118_804101 JE.Lundberg.11_1152150 JE.Lundberg.11_933488 JE.Lundberg.121_1519657 JE.Lundberg.122_1001019 JE.Lundberg.125_258973 JE.Lundberg.12_193408 JE.Lundberg.12_853935 JE.Lundberg.12_950805 JE.Lundberg.131_963771 JE.Lundberg.132_587683 JE.Lundberg.133_464488 JE.Lundberg.139_362319 JE.Lundberg.13_151564 JE.Lundberg.140_879665 JE.Lundberg.146_1478087 JE.Lundberg.148_21983 JE.Lundberg.154_196154 JE.Lundberg.157_73856 JE.Lundberg.159_761056 JE.Lundberg.15_1239106 JE.Lundberg.15_314918 JE.Lundberg.163_33151 JE.Lundberg.166_110441 JE.Lundberg.16_1174655 JE.Lundberg.16_129435 JE.Lundberg.16_251161 JE.Lundberg.16_528700 JE.Lundberg.16_827516 JE.Lundberg.16_931181 JE.Lundberg.16_980295 JE.Lundberg.170_569038 JE.Lundberg.170_569322 JE.Lundberg.172_36429 JE.Lundberg.172_682522 JE.Lundberg.176_742825 JE.Lundberg.178_418022 JE.Lundberg.17_494171 JE.Lundberg.182_1299949 JE.Lundberg.182_1337263 JE.Lundberg.182_1364723 JE.Lundberg.182_1587373 JE.Lundberg.186_1518960 JE.Lundberg.189_1419383 JE.Lundberg.18_213569 JE.Lundberg.18_600498 JE.Lundberg.191_973436 JE.Lundberg.19_1106733 JE.Lundberg.19_5829 JE.Lundberg.19_697211 JE.Lundberg.19_880770 JE.Lundberg.1_1933572 JE.Lundberg.21_182799 JE.Lundberg.21_270745 JE.Lundberg.23_1277392 JE.Lundberg.23_260723 JE.Lundberg.23_818031 JE.Lundberg.24_1448748 JE.Lundberg.24_892424 JE.Lundberg.25_1209110 JE.Lundberg.26_712435 JE.Lundberg.27_1983313 JE.Lundberg.29_1362531 JE.Lundberg.29_394283 JE.Lundberg.2_156482 JE.Lundberg.30_1389368 JE.Lundberg.30_1717224 JE.Lundberg.30_769571 JE.Lundberg.32_726926 JE.Lundberg.37_1544268 JE.Lundberg.37_711606 JE.Lundberg.38_226637 JE.Lundberg.39_1355763 JE.Lundberg.3_2497791 JE.Lundberg.3_442073 JE.Lundberg.45_1383626 JE.Lundberg.45_570799 JE.Lundberg.49_846172 JE.Lundberg.4_1431108 JE.Lundberg.4_247824 JE.Lundberg.4_802290 JE.Lundberg.4_973695 JE.Lundberg.50_634026 JE.Lundberg.52_152967 JE.Lundberg.54_1587468 JE.Lundberg.54_1714907 JE.Lundberg.54_811267 JE.Lundberg.55_151228 JE.Lundberg.57_1445359 JE.Lundberg.58_105586 JE.Lundberg.58_1252287 JE.Lundberg.58_480342 JE.Lundberg.59_1185940 JE.Lundberg.60_1734791 JE.Lundberg.60_2038251 JE.Lundberg.61_1863968 JE.Lundberg.62_188105 JE.Lundberg.64_2144289 JE.Lundberg.64_579090 JE.Lundberg.65_1515396 JE.Lundberg.66_109280 JE.Lundberg.67_640804 JE.Lundberg.6_2184640 JE.Lundberg.6_257849 JE.Lundberg.70_15111 JE.Lundberg.70_314619 JE.Lundberg.73_580010 JE.Lundberg.74_2435133 JE.Lundberg.76_1136207 JE.Lundberg.76_1264672 JE.Lundberg.76_1331951 JE.Lundberg.78_152584 JE.Lundberg.79_387672 JE.Lundberg.7_734619 JE.Lundberg.80_526860 JE.Lundberg.80_897783 JE.Lundberg.81_1276679 JE.Lundberg.86_722956 JE.Lundberg.92_202849 JE.Lundberg.94_834524 JE.Lundberg.99_905284 JE.Lundberg.9_1014834 JE.Soil.119_160567 JE.Soil.182_1217373 JE.Soil.183_1287910 JE.Soil.187_469631 JE.Soil.198_253385 JE.Soil.210_648405 JE.Soil.218_1593485 JE.Soil.231_1332450 JE.Soil.239_1272270 JE.Soil.256_131099 JE.Soil.262_22899 JE.Soil.2_1840193 JE.Soil.38_2575002 JE.Soil.47_1117455 JE.Lundberg.100_1047957 JE.Lundberg.100_1234900 JE.Lundberg.100_1258273 JE.Lundberg.100_1334515 JE.Lundberg.100_1349947 JE.Lundberg.100_203650 JE.Lundberg.100_232527 JE.Lundberg.100_265304 JE.Lundberg.100_389045 JE.Lundberg.100_441973 JE.Lundberg.100_4997 JE.Lundberg.100_618556 JE.Lundberg.100_623864 JE.Lundberg.100_624026 JE.Lundberg.100_656043 JE.Lundberg.100_669640 JE.Lundberg.100_671469 JE.Lundberg.100_696411 JE.Lundberg.100_779194 JE.Lundberg.100_784301 JE.Lundberg.100_819336 JE.Lundberg.100_890811 JE.Lundberg.100_895971 JE.Lundberg.100_956479 JE.Lundberg.101_1104505 JE.Lundberg.101_1146994 JE.Lundberg.101_1251231 JE.Lundberg.101_1285812 JE.Lundberg.101_1324120 JE.Lundberg.101_1385666 JE.Lundberg.101_1434817 JE.Lundberg.101_1481492 JE.Lundberg.101_1551692 JE.Lundberg.101_1555920 JE.Lundberg.101_264265 JE.Lundberg.101_287538 JE.Lundberg.101_293819 JE.Lundberg.101_374117 JE.Lundberg.101_410749 JE.Lundberg.101_428350 JE.Lundberg.101_47057 JE.Lundberg.101_473918 JE.Lundberg.101_633192 JE.Lundberg.101_714046 JE.Lundberg.101_745 JE.Lundberg.101_815127 JE.Lundberg.101_883150 JE.Lundberg.101_895681 JE.Lundberg.101_965737 JE.Lundberg.102_1208565 JE.Lundberg.102_1257989 JE.Lundberg.102_1393074 JE.Lundberg.102_1425761 JE.Lundberg.102_1488588 JE.Lundberg.102_1564260 JE.Lundberg.102_1568794 JE.Lundberg.102_1570030 JE.Lundberg.102_1570635 JE.Lundberg.102_1701019 JE.Lundberg.102_1722277 JE.Lundberg.102_218652 JE.Lundberg.102_357125 JE.Lundberg.102_517876 JE.Lundberg.102_523215 JE.Lundberg.102_611195 JE.Lundberg.102_77303 JE.Lundberg.103_102114 JE.Lundberg.103_102793 JE.Lundberg.103_1322467 JE.Lundberg.103_194826 JE.Lundberg.103_25027 JE.Lundberg.103_525064 JE.Lundberg.103_536056 JE.Lundberg.103_627385 JE.Lundberg.103_728554 JE.Lundberg.103_77532 JE.Lundberg.103_885016 JE.Lundberg.104_1107237 JE.Lundberg.104_1258268 JE.Lundberg.104_1293226 JE.Lundberg.104_137454 JE.Lundberg.104_1521301 JE.Lundberg.104_1526478 JE.Lundberg.104_208219 JE.Lundberg.104_37894 JE.Lundberg.104_49335 JE.Lundberg.104_546093 JE.Lundberg.104_603682 JE.Lundberg.104_726840 JE.Lundberg.104_736753 JE.Lundberg.104_739055 JE.Lundberg.104_759491 JE.Lundberg.104_963717 JE.Lundberg.104_972188 JE.Lundberg.105_1008118 JE.Lundberg.105_1170107 JE.Lundberg.105_12209 JE.Lundberg.105_12326 JE.Lundberg.105_1233978 JE.Lundberg.105_1272960 JE.Lundberg.105_1364242 JE.Lundberg.105_1478823 JE.Lundberg.105_2041065 JE.Lundberg.105_2084079 JE.Lundberg.105_2189955 JE.Lundberg.105_256975 JE.Lundberg.105_455379 JE.Lundberg.105_719872 JE.Lundberg.105_739282 JE.Lundberg.105_964499 JE.Lundberg.106_1140404 JE.Lundberg.106_1140493 JE.Lundberg.106_1149140 JE.Lundberg.106_1154301 JE.Lundberg.106_1171139 JE.Lundberg.106_1177724 JE.Lundberg.106_1238159 JE.Lundberg.106_1249573 JE.Lundberg.106_1343280 JE.Lundberg.106_16030 JE.Lundberg.106_164267 JE.Lundberg.106_190334 JE.Lundberg.106_200474 JE.Lundberg.106_267457 JE.Lundberg.106_296691 JE.Lundberg.106_330606 JE.Lundberg.106_347345 JE.Lundberg.106_363985 JE.Lundberg.106_429267 JE.Lundberg.106_491526 JE.Lundberg.106_512526 JE.Lundberg.106_531969 JE.Lundberg.106_539217 JE.Lundberg.106_542671 JE.Lundberg.106_600469 JE.Lundberg.106_705800 JE.Lundberg.106_779996 JE.Lundberg.106_781220 JE.Lundberg.106_860869 JE.Lundberg.106_940776 JE.Lundberg.107_1019766 JE.Lundberg.107_1235413 JE.Lundberg.107_1464561 JE.Lundberg.107_175195 JE.Lundberg.107_1835941 JE.Lundberg.107_1911130 JE.Lundberg.107_1952349 JE.Lundberg.107_1965349 JE.Lundberg.107_2336910 JE.Lundberg.107_2462015 JE.Lundberg.107_2502899 JE.Lundberg.107_494646 JE.Lundberg.107_884394 JE.Lundberg.107_902866 JE.Lundberg.107_941045 JE.Lundberg.108_1027526 JE.Lundberg.108_1628985 JE.Lundberg.108_1709087 JE.Lundberg.108_2053801 JE.Lundberg.108_2065014 JE.Lundberg.109_1033949 JE.Lundberg.109_1034116 JE.Lundberg.109_1041843 JE.Lundberg.109_1275985 JE.Lundberg.109_1276242 JE.Lundberg.109_1479305 JE.Lundberg.109_1592176 JE.Lundberg.109_1601284 JE.Lundberg.109_168723 JE.Lundberg.109_1754486 JE.Lundberg.109_1761103 JE.Lundberg.109_391624 JE.Lundberg.109_464450 JE.Lundberg.109_484785 JE.Lundberg.109_548037 JE.Lundberg.109_707304 JE.Lundberg.109_889292 JE.Lundberg.10_1007451 JE.Lundberg.10_1017425 JE.Lundberg.10_1085886 JE.Lundberg.10_1088050 JE.Lundberg.10_1088255 JE.Lundberg.10_1170739 JE.Lundberg.10_1189268 JE.Lundberg.10_1193787 JE.Lundberg.10_1198374 JE.Lundberg.10_1213564 JE.Lundberg.10_143254 JE.Lundberg.10_145118 JE.Lundberg.10_159757 JE.Lundberg.10_16309 JE.Lundberg.10_16863 JE.Lundberg.10_223029 JE.Lundberg.10_237437 JE.Lundberg.10_291928 JE.Lundberg.10_331752 JE.Lundberg.10_374526 JE.Lundberg.10_470425 JE.Lundberg.10_561711 JE.Lundberg.10_574747 JE.Lundberg.10_595168 JE.Lundberg.10_630548 JE.Lundberg.10_630725 JE.Lundberg.10_765401 JE.Lundberg.10_808344 JE.Lundberg.10_842124 JE.Lundberg.10_855286 JE.Lundberg.10_86812 JE.Lundberg.10_874138 JE.Lundberg.10_908978 JE.Lundberg.10_976738 JE.Lundberg.110_1144933 JE.Lundberg.110_130697 JE.Lundberg.110_1412349 JE.Lundberg.110_1523310 JE.Lundberg.110_1573732 JE.Lundberg.110_21534 JE.Lundberg.110_356404 JE.Lundberg.110_35659 JE.Lundberg.110_487155 JE.Lundberg.110_561442 JE.Lundberg.110_611845 JE.Lundberg.111_1229626 JE.Lundberg.111_162678 JE.Lundberg.112_1118246 JE.Lundberg.112_115777 JE.Lundberg.112_115891 JE.Lundberg.112_1158925 JE.Lundberg.112_1228794 JE.Lundberg.112_128597 JE.Lundberg.112_244532 JE.Lundberg.112_429971 JE.Lundberg.112_650886 JE.Lundberg.112_68367 JE.Lundberg.112_736180 JE.Lundberg.112_780176 JE.Lundberg.112_871248 JE.Lundberg.113_1114337 JE.Lundberg.113_1705984 JE.Lundberg.113_245292 JE.Lundberg.113_262246 JE.Lundberg.113_335309 JE.Lundberg.114_1092802 JE.Lundberg.114_1417318 JE.Lundberg.114_1482327 JE.Lundberg.114_181889 JE.Lundberg.114_405124 JE.Lundberg.114_602563 JE.Lundberg.114_624973 JE.Lundberg.114_630726 JE.Lundberg.114_773152 JE.Lundberg.114_835335 JE.Lundberg.114_906560 JE.Lundberg.115_1074092 JE.Lundberg.115_1156921 JE.Lundberg.115_1163343 JE.Lundberg.115_1190918 JE.Lundberg.115_1376459 JE.Lundberg.115_1382489 JE.Lundberg.115_1433094 JE.Lundberg.115_1450887 JE.Lundberg.115_1479810 JE.Lundberg.115_1561550 JE.Lundberg.115_180696 JE.Lundberg.115_202558 JE.Lundberg.115_209500 JE.Lundberg.115_301796 JE.Lundberg.115_322913 JE.Lundberg.115_502192 JE.Lundberg.115_505040 JE.Lundberg.115_710176 JE.Lundberg.115_722473 JE.Lundberg.115_831062 JE.Lundberg.115_911652 JE.Lundberg.116_117924 JE.Lundberg.116_1209230 JE.Lundberg.116_1282149 JE.Lundberg.116_1384829 JE.Lundberg.116_1419686 JE.Lundberg.116_147155 JE.Lundberg.116_1564263 JE.Lundberg.116_1664452 JE.Lundberg.116_1728724 JE.Lundberg.116_1775049 JE.Lundberg.116_1834280 JE.Lundberg.116_1887136 JE.Lundberg.116_1893989 JE.Lundberg.116_283974 JE.Lundberg.116_420956 JE.Lundberg.116_553430 JE.Lundberg.116_598507 JE.Lundberg.116_793100 JE.Lundberg.116_864423 JE.Lundberg.117_1431036 JE.Lundberg.117_1483724 JE.Lundberg.117_1664053 JE.Lundberg.117_1697471 JE.Lundberg.117_1740372 JE.Lundberg.117_1881035 JE.Lundberg.117_1993407 JE.Lundberg.117_2017759 JE.Lundberg.117_2037021 JE.Lundberg.117_458609 JE.Lundberg.117_672774 JE.Lundberg.118_1028783 JE.Lundberg.118_103409 JE.Lundberg.118_1161767 JE.Lundberg.118_1226581 JE.Lundberg.118_1245682 JE.Lundberg.118_1245791 JE.Lundberg.118_1262511 JE.Lundberg.118_183410 JE.Lundberg.118_198600 JE.Lundberg.118_228484 JE.Lundberg.118_322508 JE.Lundberg.118_671972 JE.Lundberg.118_753922 JE.Lundberg.119_1070596 JE.Lundberg.119_117312 JE.Lundberg.119_1239071 JE.Lundberg.119_168110 JE.Lundberg.119_476203 JE.Lundberg.119_59506 JE.Lundberg.119_749997 JE.Lundberg.119_792714 JE.Lundberg.11_1017790 JE.Lundberg.11_1430121 JE.Lundberg.11_1439007 JE.Lundberg.11_1550352 JE.Lundberg.11_1573025 JE.Lundberg.11_1784072 JE.Lundberg.11_188114 JE.Lundberg.11_1956096 JE.Lundberg.11_1974982 JE.Lundberg.11_264270 JE.Lundberg.11_26637 JE.Lundberg.11_292731 JE.Lundberg.11_319607 JE.Lundberg.11_336163 JE.Lundberg.11_355981 JE.Lundberg.11_484372 JE.Lundberg.11_497618 JE.Lundberg.11_546097 JE.Lundberg.11_850400 JE.Lundberg.11_892411 JE.Lundberg.11_926611 JE.Lundberg.11_942426 JE.Lundberg.11_947072 JE.Lundberg.121_1337370 JE.Lundberg.121_1337584 JE.Lundberg.121_1469317 JE.Lundberg.121_1519516 JE.Lundberg.121_1525082 JE.Lundberg.121_1525152 JE.Lundberg.121_1525275 JE.Lundberg.121_355302 JE.Lundberg.121_453234 JE.Lundberg.121_79304 JE.Lundberg.121_861067 JE.Lundberg.121_861224 JE.Lundberg.122_1131642 JE.Lundberg.122_1270666 JE.Lundberg.122_1429491 JE.Lundberg.122_222481 JE.Lundberg.122_27876 JE.Lundberg.122_498204 JE.Lundberg.122_601449 JE.Lundberg.122_601551 JE.Lundberg.124_520871 JE.Lundberg.124_68963 JE.Lundberg.124_838457 JE.Lundberg.125_1126817 JE.Lundberg.125_296116 JE.Lundberg.125_534426 JE.Lundberg.125_900574 JE.Lundberg.128_323041 JE.Lundberg.128_507584 JE.Lundberg.12_1011780 JE.Lundberg.12_1043475 JE.Lundberg.12_116108 JE.Lundberg.12_1228668 JE.Lundberg.12_1239117 JE.Lundberg.12_1247618 JE.Lundberg.12_1250931 JE.Lundberg.12_1380373 JE.Lundberg.12_1410241 JE.Lundberg.12_148979 JE.Lundberg.12_1560685 JE.Lundberg.12_167003 JE.Lundberg.12_177941 JE.Lundberg.12_1915806 JE.Lundberg.12_354868 JE.Lundberg.12_404430 JE.Lundberg.12_552573 JE.Lundberg.12_612285 JE.Lundberg.12_621063 JE.Lundberg.12_661340 JE.Lundberg.12_688826 JE.Lundberg.12_79345 JE.Lundberg.12_927238 JE.Lundberg.12_956490 JE.Lundberg.12_995461 JE.Lundberg.130_1194305 JE.Lundberg.130_1205699 JE.Lundberg.130_214270 JE.Lundberg.130_885553 JE.Lundberg.131_384602 JE.Lundberg.132_1792733 JE.Lundberg.133_1023183 JE.Lundberg.133_647685 JE.Lundberg.134_270372 JE.Lundberg.134_373360 JE.Lundberg.134_532658 JE.Lundberg.135_701735 JE.Lundberg.136_167538 JE.Lundberg.136_32545 JE.Lundberg.136_390187 JE.Lundberg.137_1342031 JE.Lundberg.137_1543297 JE.Lundberg.137_209471 JE.Lundberg.137_505083 JE.Lundberg.137_636895 JE.Lundberg.138_1030314 JE.Lundberg.138_182220 JE.Lundberg.139_260153 JE.Lundberg.139_354683 JE.Lundberg.139_4370 JE.Lundberg.139_788492 JE.Lundberg.13_1303865 JE.Lundberg.13_1389721 JE.Lundberg.13_1482411 JE.Lundberg.13_1507632 JE.Lundberg.13_1538008 JE.Lundberg.13_1616310 JE.Lundberg.13_1884643 JE.Lundberg.13_1929509 JE.Lundberg.13_1972344 JE.Lundberg.13_1975989 JE.Lundberg.13_2260755 JE.Lundberg.13_2484554 JE.Lundberg.13_2509438 JE.Lundberg.13_2597853 JE.Lundberg.13_270025 JE.Lundberg.13_2830132 JE.Lundberg.13_2930470 JE.Lundberg.13_3479811 JE.Lundberg.13_3693551 JE.Lundberg.13_3894298 JE.Lundberg.13_4374031 JE.Lundberg.13_4587443 JE.Lundberg.13_4618571 JE.Lundberg.13_4638376 JE.Lundberg.13_4765731 JE.Lundberg.13_5164708 JE.Lundberg.13_5192494 JE.Lundberg.13_5296289 JE.Lundberg.13_915088 JE.Lundberg.140_1240241 JE.Lundberg.140_1240286 JE.Lundberg.140_1492437 JE.Lundberg.140_1564459 JE.Lundberg.140_369772 JE.Lundberg.140_870203 JE.Lundberg.140_870390 JE.Lundberg.140_884799 JE.Lundberg.141_406821 JE.Lundberg.141_415098 JE.Lundberg.141_632920 JE.Lundberg.141_919778 JE.Lundberg.142_484894 JE.Lundberg.142_948961 JE.Lundberg.143_1697397 JE.Lundberg.143_234406 JE.Lundberg.144_200924 JE.Lundberg.144_213016 JE.Lundberg.144_407075 JE.Lundberg.144_503468 JE.Lundberg.144_753077 JE.Lundberg.144_772822 JE.Lundberg.145_1154898 JE.Lundberg.145_1541835 JE.Lundberg.145_5658 JE.Lundberg.145_572426 JE.Lundberg.145_900472 JE.Lundberg.146_1249185 JE.Lundberg.146_224872 JE.Lundberg.146_336390 JE.Lundberg.146_757649 JE.Lundberg.147_1149996 JE.Lundberg.147_1702627 JE.Lundberg.147_751596 JE.Lundberg.148_270405 JE.Lundberg.148_373988 JE.Lundberg.148_744351 JE.Lundberg.149_1159873 JE.Lundberg.149_485262 JE.Lundberg.149_565242 JE.Lundberg.149_681915 JE.Lundberg.150_1403169 JE.Lundberg.151_1438151 JE.Lundberg.152_610972 JE.Lundberg.153_814547 JE.Lundberg.154_1288780 JE.Lundberg.154_159894 JE.Lundberg.154_295116 JE.Lundberg.154_442469 JE.Lundberg.154_823446 JE.Lundberg.154_9825 JE.Lundberg.155_1455167 JE.Lundberg.155_2516727 JE.Lundberg.156_1446723 JE.Lundberg.156_1446778 JE.Lundberg.156_1756962 JE.Lundberg.156_271407 JE.Lundberg.157_1104738 JE.Lundberg.157_284270 JE.Lundberg.157_284333 JE.Lundberg.157_706052 JE.Lundberg.159_689626 JE.Lundberg.15_1181279 JE.Lundberg.15_1244963 JE.Lundberg.15_1326947 JE.Lundberg.15_148453 JE.Lundberg.15_1829555 JE.Lundberg.15_1882268 JE.Lundberg.15_1892223 JE.Lundberg.15_40657 JE.Lundberg.15_705599 JE.Lundberg.15_705775 JE.Lundberg.15_794015 JE.Lundberg.15_965811 JE.Lundberg.160_684626 JE.Lundberg.161_1021325 JE.Lundberg.161_1156309 JE.Lundberg.161_1368212 JE.Lundberg.161_538610 JE.Lundberg.163_772216 JE.Lundberg.164_145745 JE.Lundberg.164_919747 JE.Lundberg.165_1321571 JE.Lundberg.165_2053025 JE.Lundberg.166_1149577 JE.Lundberg.166_429891 JE.Lundberg.168_32251 JE.Lundberg.169_1280551 JE.Lundberg.169_1544289 JE.Lundberg.169_1741834 JE.Lundberg.169_269637 JE.Lundberg.169_704035 JE.Lundberg.169_758222 JE.Lundberg.16_101003 JE.Lundberg.16_1039285 JE.Lundberg.16_1086751 JE.Lundberg.16_1159923 JE.Lundberg.16_1225752 JE.Lundberg.16_1229018 JE.Lundberg.16_1229164 JE.Lundberg.16_129805 JE.Lundberg.16_164346 JE.Lundberg.16_214372 JE.Lundberg.16_227329 JE.Lundberg.16_293334 JE.Lundberg.16_309719 JE.Lundberg.16_397896 JE.Lundberg.16_421107 JE.Lundberg.16_478020 JE.Lundberg.16_690827 JE.Lundberg.16_738207 JE.Lundberg.16_738556 JE.Lundberg.16_83760 JE.Lundberg.16_846173 JE.Lundberg.16_850504 JE.Lundberg.170_1039411 JE.Lundberg.170_1104194 JE.Lundberg.170_16069 JE.Lundberg.170_285259 JE.Lundberg.170_343290 JE.Lundberg.170_343355 JE.Lundberg.170_870912 JE.Lundberg.170_93459 JE.Lundberg.171_1060396 JE.Lundberg.173_1304527 JE.Lundberg.173_1397011 JE.Lundberg.173_1448554 JE.Lundberg.173_255208 JE.Lundberg.173_418700 JE.Lundberg.173_670098 JE.Lundberg.173_704277 JE.Lundberg.173_844182 JE.Lundberg.174_43461 JE.Lundberg.174_510684 JE.Lundberg.174_656268 JE.Lundberg.174_764479 JE.Lundberg.174_822482 JE.Lundberg.174_932183 JE.Lundberg.175_1122309 JE.Lundberg.175_1152243 JE.Lundberg.175_366213 JE.Lundberg.175_810064 JE.Lundberg.176_1371693 JE.Lundberg.176_334768 JE.Lundberg.176_397688 JE.Lundberg.176_50988 JE.Lundberg.177_1005071 JE.Lundberg.177_394546 JE.Lundberg.178_144487 JE.Lundberg.178_162266 JE.Lundberg.178_184469 JE.Lundberg.178_184630 JE.Lundberg.178_230626 JE.Lundberg.178_241102 JE.Lundberg.178_256774 JE.Lundberg.178_394981 JE.Lundberg.178_484136 JE.Lundberg.178_484505 JE.Lundberg.178_539872 JE.Lundberg.178_583128 JE.Lundberg.178_591283 JE.Lundberg.178_624291 JE.Lundberg.178_642849 JE.Lundberg.178_652931 JE.Lundberg.17_1043359 JE.Lundberg.17_106751 JE.Lundberg.17_107345 JE.Lundberg.17_1091245 JE.Lundberg.17_1121961 JE.Lundberg.17_1123819 JE.Lundberg.17_1141017 JE.Lundberg.17_1167488 JE.Lundberg.17_1180190 JE.Lundberg.17_1194042 JE.Lundberg.17_1233298 JE.Lundberg.17_1235880 JE.Lundberg.17_1244147 JE.Lundberg.17_1439527 JE.Lundberg.17_210703 JE.Lundberg.17_226357 JE.Lundberg.17_303805 JE.Lundberg.17_346277 JE.Lundberg.17_487839 JE.Lundberg.17_6225 JE.Lundberg.17_843739 JE.Lundberg.17_927089 JE.Lundberg.17_93294 JE.Lundberg.17_964888 JE.Lundberg.17_969042 JE.Lundberg.180_674058 JE.Lundberg.181_126 JE.Lundberg.181_326382 JE.Lundberg.181_340490 JE.Lundberg.181_514662 JE.Lundberg.182_1480258 JE.Lundberg.182_246369 JE.Lundberg.183_1049452 JE.Lundberg.186_1023957 JE.Lundberg.186_1196302 JE.Lundberg.186_1315280 JE.Lundberg.186_1337957 JE.Lundberg.186_351512 JE.Lundberg.186_351545 JE.Lundberg.186_366725 JE.Lundberg.187_1393700 JE.Lundberg.187_1395085 JE.Lundberg.188_1091318 JE.Lundberg.188_1580511 JE.Lundberg.188_688451 JE.Lundberg.189_1385930 JE.Lundberg.189_167749 JE.Lundberg.189_260101 JE.Lundberg.18_1142000 JE.Lundberg.18_1168684 JE.Lundberg.18_1238788 JE.Lundberg.18_1266239 JE.Lundberg.18_1410966 JE.Lundberg.18_1494511 JE.Lundberg.18_1609039 JE.Lundberg.18_1921923 JE.Lundberg.18_1999984 JE.Lundberg.18_2079670 JE.Lundberg.18_2081348 JE.Lundberg.18_235075 JE.Lundberg.18_242526 JE.Lundberg.18_259885 JE.Lundberg.18_293449 JE.Lundberg.18_581363 JE.Lundberg.18_600343 JE.Lundberg.18_615753 JE.Lundberg.18_758949 JE.Lundberg.18_788501 JE.Lundberg.18_796455 JE.Lundberg.18_824486 JE.Lundberg.18_873987 JE.Lundberg.18_877189 JE.Lundberg.18_956005 JE.Lundberg.19_1027720 JE.Lundberg.19_1034600 JE.Lundberg.19_1083397 JE.Lundberg.19_203687 JE.Lundberg.19_211823 JE.Lundberg.19_405820 JE.Lundberg.19_509353 JE.Lundberg.19_601076 JE.Lundberg.19_603512 JE.Lundberg.19_622229 JE.Lundberg.19_636991 JE.Lundberg.19_637205 JE.Lundberg.19_719879 JE.Lundberg.19_730344 JE.Lundberg.19_730653 JE.Lundberg.19_739892 JE.Lundberg.19_770612 JE.Lundberg.19_778254 JE.Lundberg.19_778539 JE.Lundberg.19_807445 JE.Lundberg.19_857129 JE.Lundberg.19_946122 JE.Lundberg.19_957492 JE.Lundberg.19_996331 JE.Lundberg.1_121179 JE.Lundberg.1_1549711 JE.Lundberg.1_1890212 JE.Lundberg.1_1997680 JE.Lundberg.1_2169503 JE.Lundberg.1_394217 JE.Lundberg.1_505425 JE.Lundberg.1_67249 JE.Lundberg.20_1097781 JE.Lundberg.20_1112566 JE.Lundberg.20_1295383 JE.Lundberg.20_1380104 JE.Lundberg.20_1505153 JE.Lundberg.20_273210 JE.Lundberg.20_438070 JE.Lundberg.20_623887 JE.Lundberg.20_761455 JE.Lundberg.20_926934 JE.Lundberg.20_967292 JE.Lundberg.21_1196499 JE.Lundberg.21_1214689 JE.Lundberg.21_1612528 JE.Lundberg.21_219311 JE.Lundberg.21_265651 JE.Lundberg.21_396817 JE.Lundberg.21_863944 JE.Lundberg.21_90941 JE.Lundberg.21_930446 JE.Lundberg.21_948690 JE.Lundberg.22_1000785 JE.Lundberg.22_166573 JE.Lundberg.22_301068 JE.Lundberg.22_54223 JE.Lundberg.22_582536 JE.Lundberg.22_761256 JE.Lundberg.22_91757 JE.Lundberg.23_1051537 JE.Lundberg.23_1085881 JE.Lundberg.23_117848 JE.Lundberg.23_1259048 JE.Lundberg.23_1259130 JE.Lundberg.23_1273834 JE.Lundberg.23_129803 JE.Lundberg.23_131252 JE.Lundberg.23_1473477 JE.Lundberg.23_159154 JE.Lundberg.23_162504 JE.Lundberg.23_17738 JE.Lundberg.23_186548 JE.Lundberg.23_203668 JE.Lundberg.23_230235 JE.Lundberg.23_26599 JE.Lundberg.23_303279 JE.Lundberg.23_391507 JE.Lundberg.23_464697 JE.Lundberg.23_479438 JE.Lundberg.23_530781 JE.Lundberg.23_561107 JE.Lundberg.23_606021 JE.Lundberg.23_632880 JE.Lundberg.23_667807 JE.Lundberg.23_676144 JE.Lundberg.23_676871 JE.Lundberg.23_723902 JE.Lundberg.23_842214 JE.Lundberg.23_961585 JE.Lundberg.24_1103926 JE.Lundberg.24_112373 JE.Lundberg.24_1158696 JE.Lundberg.24_1287146 JE.Lundberg.24_1287418 JE.Lundberg.24_1371579 JE.Lundberg.24_1381653 JE.Lundberg.24_1444007 JE.Lundberg.24_1457792 JE.Lundberg.24_1617488 JE.Lundberg.24_1659343 JE.Lundberg.24_1742079 JE.Lundberg.24_1957610 JE.Lundberg.24_2040224 JE.Lundberg.24_2104711 JE.Lundberg.24_238220 JE.Lundberg.24_365335 JE.Lundberg.24_451503 JE.Lundberg.24_814661 JE.Lundberg.24_908237 JE.Lundberg.25_1023470 JE.Lundberg.25_1288453 JE.Lundberg.25_1640384 JE.Lundberg.25_221849 JE.Lundberg.25_272450 JE.Lundberg.25_756634 JE.Lundberg.25_986547 JE.Lundberg.26_1412449 JE.Lundberg.26_1470652 JE.Lundberg.26_208193 JE.Lundberg.26_226299 JE.Lundberg.26_32684 JE.Lundberg.26_342177 JE.Lundberg.26_680279 JE.Lundberg.26_826822 JE.Lundberg.26_835104 JE.Lundberg.26_852887 JE.Lundberg.26_897246 JE.Lundberg.26_956819 JE.Lundberg.27_1771160 JE.Lundberg.27_1991501 JE.Lundberg.27_2023337 JE.Lundberg.27_2050449 JE.Lundberg.27_2132375 JE.Lundberg.27_2132546 JE.Lundberg.27_661536 JE.Lundberg.27_718694 JE.Lundberg.28_1257439 JE.Lundberg.28_1424959 JE.Lundberg.28_1440339 JE.Lundberg.28_1448549 JE.Lundberg.28_236047 JE.Lundberg.28_296237 JE.Lundberg.28_386109 JE.Lundberg.28_537165 JE.Lundberg.28_537575 JE.Lundberg.28_60968 JE.Lundberg.28_701468 JE.Lundberg.28_921368 JE.Lundberg.28_951445 JE.Lundberg.28_957386 JE.Lundberg.28_958599 JE.Lundberg.29_1059854 JE.Lundberg.29_1225081 JE.Lundberg.29_1240009 JE.Lundberg.29_1426566 JE.Lundberg.29_1563297 JE.Lundberg.29_1570160 JE.Lundberg.29_1655553 JE.Lundberg.29_1671864 JE.Lundberg.29_408890 JE.Lundberg.29_555824 JE.Lundberg.29_688306 JE.Lundberg.29_777895 JE.Lundberg.29_848925 JE.Lundberg.29_887917 JE.Lundberg.2_102303 JE.Lundberg.2_104767 JE.Lundberg.2_1058575 JE.Lundberg.2_1069484 JE.Lundberg.2_1150750 JE.Lundberg.2_1171987 JE.Lundberg.2_1176379 JE.Lundberg.2_1206574 JE.Lundberg.2_1228963 JE.Lundberg.2_123813 JE.Lundberg.2_1369361 JE.Lundberg.2_1432437 JE.Lundberg.2_1432544 JE.Lundberg.2_1467357 JE.Lundberg.2_1542411 JE.Lundberg.2_1618336 JE.Lundberg.2_220509 JE.Lundberg.2_259398 JE.Lundberg.2_376478 JE.Lundberg.2_402638 JE.Lundberg.2_445964 JE.Lundberg.2_469808 JE.Lundberg.2_491079 JE.Lundberg.2_58869 JE.Lundberg.2_60443 JE.Lundberg.2_605117 JE.Lundberg.2_610451 JE.Lundberg.2_642542 JE.Lundberg.2_66173 JE.Lundberg.2_885737 JE.Lundberg.2_987438 JE.Lundberg.30_1017185 JE.Lundberg.30_1884025 JE.Lundberg.30_501506 JE.Lundberg.30_742259 JE.Lundberg.30_92098 JE.Lundberg.31_138905 JE.Lundberg.31_671387 JE.Lundberg.31_928885 JE.Lundberg.32_1356138 JE.Lundberg.32_337750 JE.Lundberg.32_347149 JE.Lundberg.32_702612 JE.Lundberg.32_849201 JE.Lundberg.32_896750 JE.Lundberg.33_155570 JE.Lundberg.33_177859 JE.Lundberg.33_412996 JE.Lundberg.34_1054443 JE.Lundberg.34_1261579 JE.Lundberg.34_1375436 JE.Lundberg.35_1373785 JE.Lundberg.35_1870189 JE.Lundberg.35_1969552 JE.Lundberg.35_265767 JE.Lundberg.36_1840986 JE.Lundberg.37_1392301 JE.Lundberg.37_1434088 JE.Lundberg.37_1556717 JE.Lundberg.37_532734 JE.Lundberg.37_582349 JE.Lundberg.37_704574 JE.Lundberg.37_792709 JE.Lundberg.38_1074204 JE.Lundberg.38_108176 JE.Lundberg.38_1180718 JE.Lundberg.38_1533094 JE.Lundberg.38_1612231 JE.Lundberg.38_329752 JE.Lundberg.38_628545 JE.Lundberg.38_721457 JE.Lundberg.38_934400 JE.Lundberg.39_1326371 JE.Lundberg.39_1435775 JE.Lundberg.39_1520298 JE.Lundberg.3_1619982 JE.Lundberg.3_178066 JE.Lundberg.3_1921963 JE.Lundberg.3_2111138 JE.Lundberg.3_2134671 JE.Lundberg.3_2505264 JE.Lundberg.3_2593032 JE.Lundberg.3_3249323 JE.Lundberg.3_467515 JE.Lundberg.3_837110 JE.Lundberg.40_339012 JE.Lundberg.40_339151 JE.Lundberg.43_68599 JE.Lundberg.43_741893 JE.Lundberg.43_826297 JE.Lundberg.44_1505171 JE.Lundberg.44_1680144 JE.Lundberg.45_1303294 JE.Lundberg.45_1332412 JE.Lundberg.45_208057 JE.Lundberg.45_78717 JE.Lundberg.46_1050485 JE.Lundberg.46_1390513 JE.Lundberg.46_139719 JE.Lundberg.46_1501715 JE.Lundberg.46_446250 JE.Lundberg.46_548198 JE.Lundberg.46_928045 JE.Lundberg.47_163420 JE.Lundberg.48_538419 JE.Lundberg.49_1018312 JE.Lundberg.49_1107344 JE.Lundberg.49_1109745 JE.Lundberg.49_127557 JE.Lundberg.49_1280027 JE.Lundberg.49_1351350 JE.Lundberg.49_1565818 JE.Lundberg.49_1669120 JE.Lundberg.49_345201 JE.Lundberg.49_350937 JE.Lundberg.49_430755 JE.Lundberg.49_55203 JE.Lundberg.49_595732 JE.Lundberg.49_642571 JE.Lundberg.49_742345 JE.Lundberg.49_779015 JE.Lundberg.49_889959 JE.Lundberg.49_931699 JE.Lundberg.4_1142264 JE.Lundberg.4_1227384 JE.Lundberg.4_1236120 JE.Lundberg.4_133688 JE.Lundberg.4_1366167 JE.Lundberg.4_1372251 JE.Lundberg.4_1434242 JE.Lundberg.4_206013 JE.Lundberg.4_295943 JE.Lundberg.4_401703 JE.Lundberg.4_652384 JE.Lundberg.4_678770 JE.Lundberg.4_768924 JE.Lundberg.4_846713 JE.Lundberg.4_881714 JE.Lundberg.50_1038080 JE.Lundberg.50_1217375 JE.Lundberg.50_1321251 JE.Lundberg.50_1342479 JE.Lundberg.50_1358005 JE.Lundberg.50_153399 JE.Lundberg.50_153606 JE.Lundberg.50_406937 JE.Lundberg.50_460395 JE.Lundberg.50_522661 JE.Lundberg.50_572121 JE.Lundberg.50_582071 JE.Lundberg.50_606022 JE.Lundberg.50_647158 JE.Lundberg.50_7107 JE.Lundberg.50_940768 JE.Lundberg.50_959659 JE.Lundberg.51_2178367 JE.Lundberg.51_485941 JE.Lundberg.52_1379932 JE.Lundberg.52_1530255 JE.Lundberg.52_1554638 JE.Lundberg.52_1764740 JE.Lundberg.52_1812918 JE.Lundberg.53_14036 JE.Lundberg.53_1550228 JE.Lundberg.53_1555822 JE.Lundberg.53_1844106 JE.Lundberg.53_1892745 JE.Lundberg.53_2099895 JE.Lundberg.53_2166522 JE.Lundberg.53_2289354 JE.Lundberg.53_2289634 JE.Lundberg.53_612204 JE.Lundberg.54_1188123 JE.Lundberg.54_1214301 JE.Lundberg.54_1239516 JE.Lundberg.54_1393137 JE.Lundberg.54_1443379 JE.Lundberg.54_164995 JE.Lundberg.54_1774898 JE.Lundberg.54_26160 JE.Lundberg.54_271909 JE.Lundberg.54_619890 JE.Lundberg.54_811050 JE.Lundberg.54_853821 JE.Lundberg.55_1100654 JE.Lundberg.55_1122888 JE.Lundberg.55_125128 JE.Lundberg.55_1367770 JE.Lundberg.55_250922 JE.Lundberg.55_251149 JE.Lundberg.55_330444 JE.Lundberg.55_431631 JE.Lundberg.55_631118 JE.Lundberg.55_840958 JE.Lundberg.55_847908 JE.Lundberg.55_86128 JE.Lundberg.55_953278 JE.Lundberg.55_959637 JE.Lundberg.56_1111215 JE.Lundberg.56_1445718 JE.Lundberg.56_1677184 JE.Lundberg.57_903378 JE.Lundberg.58_1501834 JE.Lundberg.58_1636857 JE.Lundberg.58_1809196 JE.Lundberg.58_1836901 JE.Lundberg.58_1838205 JE.Lundberg.58_1839343 JE.Lundberg.58_2048513 JE.Lundberg.58_2141323 JE.Lundberg.58_247677 JE.Lundberg.58_336247 JE.Lundberg.58_592774 JE.Lundberg.58_895189 JE.Lundberg.58_912073 JE.Lundberg.58_917433 JE.Lundberg.58_932505 JE.Lundberg.59_1051407 JE.Lundberg.59_1089990 JE.Lundberg.59_1090042 JE.Lundberg.59_1165044 JE.Lundberg.59_1325261 JE.Lundberg.59_1374289 JE.Lundberg.59_142390 JE.Lundberg.59_1435243 JE.Lundberg.59_1494656 JE.Lundberg.59_1668371 JE.Lundberg.59_331615 JE.Lundberg.59_381010 JE.Lundberg.59_386121 JE.Lundberg.59_40169 JE.Lundberg.59_494705 JE.Lundberg.59_889597 JE.Lundberg.59_894213 JE.Lundberg.59_948511 JE.Lundberg.5_1081165 JE.Lundberg.5_1141246 JE.Lundberg.5_1153787 JE.Lundberg.5_1205048 JE.Lundberg.5_1205054 JE.Lundberg.5_1239417 JE.Lundberg.5_1413972 JE.Lundberg.5_1752419 JE.Lundberg.5_1948662 JE.Lundberg.5_259924 JE.Lundberg.5_528817 JE.Lundberg.5_536366 JE.Lundberg.5_58082 JE.Lundberg.5_740327 JE.Lundberg.5_780633 JE.Lundberg.60_1069435 JE.Lundberg.60_1290914 JE.Lundberg.60_1714728 JE.Lundberg.60_18038 JE.Lundberg.61_1107404 JE.Lundberg.61_1178318 JE.Lundberg.61_118390 JE.Lundberg.61_1201465 JE.Lundberg.61_1201574 JE.Lundberg.61_1202975 JE.Lundberg.61_1227699 JE.Lundberg.61_1370150 JE.Lundberg.61_1530835 JE.Lundberg.61_1841277 JE.Lundberg.61_1891459 JE.Lundberg.61_1994721 JE.Lundberg.61_228922 JE.Lundberg.61_357754 JE.Lundberg.61_506208 JE.Lundberg.61_733735 JE.Lundberg.61_80040 JE.Lundberg.61_80186 JE.Lundberg.61_951697 JE.Lundberg.62_100641 JE.Lundberg.62_1013049 JE.Lundberg.62_1032556 JE.Lundberg.62_1131311 JE.Lundberg.62_1180768 JE.Lundberg.62_1231075 JE.Lundberg.62_1247872 JE.Lundberg.62_1325723 JE.Lundberg.62_1349521 JE.Lundberg.62_1349638 JE.Lundberg.62_135223 JE.Lundberg.62_1464117 JE.Lundberg.62_1551177 JE.Lundberg.62_1568521 JE.Lundberg.62_1604061 JE.Lundberg.62_1658197 JE.Lundberg.62_1694798 JE.Lundberg.62_1704729 JE.Lundberg.62_1782873 JE.Lundberg.62_242290 JE.Lundberg.62_468593 JE.Lundberg.62_544831 JE.Lundberg.62_586095 JE.Lundberg.62_598057 JE.Lundberg.62_675970 JE.Lundberg.62_680729 JE.Lundberg.62_683204 JE.Lundberg.62_70041 JE.Lundberg.62_705255 JE.Lundberg.62_705830 JE.Lundberg.62_765735 JE.Lundberg.62_777078 JE.Lundberg.62_857247 JE.Lundberg.62_890419 JE.Lundberg.62_913626 JE.Lundberg.63_1102055 JE.Lundberg.63_1907205 JE.Lundberg.63_2160598 JE.Lundberg.63_2216527 JE.Lundberg.63_355973 JE.Lundberg.63_645312 JE.Lundberg.63_963478 JE.Lundberg.63_963603 JE.Lundberg.64_1074341 JE.Lundberg.64_108023 JE.Lundberg.64_1093235 JE.Lundberg.64_1308901 JE.Lundberg.64_1376258 JE.Lundberg.64_1492137 JE.Lundberg.64_1532191 JE.Lundberg.64_1552337 JE.Lundberg.64_1567917 JE.Lundberg.64_157021 JE.Lundberg.64_1938899 JE.Lundberg.64_2052761 JE.Lundberg.64_208117 JE.Lundberg.64_2245264 JE.Lundberg.64_2273228 JE.Lundberg.64_2336885 JE.Lundberg.64_233693 JE.Lundberg.64_2358608 JE.Lundberg.64_2363922 JE.Lundberg.64_322242 JE.Lundberg.64_418902 JE.Lundberg.64_551907 JE.Lundberg.64_552114 JE.Lundberg.64_578976 JE.Lundberg.64_591824 JE.Lundberg.65_1199387 JE.Lundberg.65_128699 JE.Lundberg.65_128903 JE.Lundberg.65_1318857 JE.Lundberg.65_1485115 JE.Lundberg.65_151804 JE.Lundberg.65_1540283 JE.Lundberg.65_1616518 JE.Lundberg.65_1636819 JE.Lundberg.65_1712195 JE.Lundberg.65_197659 JE.Lundberg.65_297518 JE.Lundberg.65_346399 JE.Lundberg.65_388598 JE.Lundberg.65_521258 JE.Lundberg.65_524263 JE.Lundberg.65_530123 JE.Lundberg.65_576590 JE.Lundberg.65_64290 JE.Lundberg.65_804516 JE.Lundberg.65_888434 JE.Lundberg.66_1012528 JE.Lundberg.66_1125970 JE.Lundberg.66_1451730 JE.Lundberg.66_1517714 JE.Lundberg.66_1581952 JE.Lundberg.66_1961588 JE.Lundberg.66_324731 JE.Lundberg.66_603354 JE.Lundberg.66_705351 JE.Lundberg.66_737438 JE.Lundberg.66_916157 JE.Lundberg.67_1113612 JE.Lundberg.67_1196126 JE.Lundberg.67_1216765 JE.Lundberg.67_1230603 JE.Lundberg.67_1301895 JE.Lundberg.67_1392811 JE.Lundberg.67_1609936 JE.Lundberg.67_1770249 JE.Lundberg.67_1801974 JE.Lundberg.67_1838957 JE.Lundberg.67_279110 JE.Lundberg.67_284423 JE.Lundberg.67_346156 JE.Lundberg.67_602168 JE.Lundberg.67_873291 JE.Lundberg.67_982231 JE.Lundberg.68_1004393 JE.Lundberg.68_1004565 JE.Lundberg.68_1213738 JE.Lundberg.68_1868364 JE.Lundberg.68_1888389 JE.Lundberg.68_2127835 JE.Lundberg.68_397115 JE.Lundberg.68_573002 JE.Lundberg.68_626092 JE.Lundberg.69_1712719 JE.Lundberg.69_1738064 JE.Lundberg.69_396595 JE.Lundberg.69_506975 JE.Lundberg.6_1234177 JE.Lundberg.6_1339474 JE.Lundberg.6_1409204 JE.Lundberg.6_1541140 JE.Lundberg.6_1541374 JE.Lundberg.6_1546279 JE.Lundberg.6_1896348 JE.Lundberg.6_2018356 JE.Lundberg.6_2041458 JE.Lundberg.6_2209844 JE.Lundberg.6_22757 JE.Lundberg.6_22939 JE.Lundberg.6_334703 JE.Lundberg.6_334774 JE.Lundberg.6_356448 JE.Lundberg.6_385620 JE.Lundberg.6_689314 JE.Lundberg.6_764749 JE.Lundberg.6_970297 JE.Lundberg.70_1018457 JE.Lundberg.70_1134367 JE.Lundberg.70_1184201 JE.Lundberg.70_1256021 JE.Lundberg.70_1319567 JE.Lundberg.70_1364754 JE.Lundberg.70_1397030 JE.Lundberg.70_1428169 JE.Lundberg.70_1428358 JE.Lundberg.70_1535405 JE.Lundberg.70_1676113 JE.Lundberg.70_1698351 JE.Lundberg.70_314800 JE.Lundberg.70_381936 JE.Lundberg.70_537254 JE.Lundberg.70_54776 JE.Lundberg.70_549557 JE.Lundberg.70_584775 JE.Lundberg.70_694456 JE.Lundberg.70_887117 JE.Lundberg.70_887208 JE.Lundberg.70_980929 JE.Lundberg.71_1017295 JE.Lundberg.71_1075957 JE.Lundberg.71_1087089 JE.Lundberg.71_1158999 JE.Lundberg.71_1159168 JE.Lundberg.71_1213769 JE.Lundberg.71_1243035 JE.Lundberg.71_1286490 JE.Lundberg.71_1351957 JE.Lundberg.71_1373675 JE.Lundberg.71_1416980 JE.Lundberg.71_1481100 JE.Lundberg.71_169651 JE.Lundberg.71_1722233 JE.Lundberg.71_1812539 JE.Lundberg.71_263698 JE.Lundberg.71_293492 JE.Lundberg.71_317355 JE.Lundberg.71_326871 JE.Lundberg.71_370299 JE.Lundberg.71_452604 JE.Lundberg.71_452790 JE.Lundberg.71_461909 JE.Lundberg.71_558947 JE.Lundberg.71_621590 JE.Lundberg.71_635243 JE.Lundberg.71_635412 JE.Lundberg.71_649814 JE.Lundberg.71_766746 JE.Lundberg.72_1035541 JE.Lundberg.72_1053500 JE.Lundberg.72_244336 JE.Lundberg.72_414006 JE.Lundberg.72_498480 JE.Lundberg.73_1157199 JE.Lundberg.73_1406226 JE.Lundberg.73_156883 JE.Lundberg.73_192383 JE.Lundberg.73_378909 JE.Lundberg.73_429947 JE.Lundberg.73_711532 JE.Lundberg.73_817437 JE.Lundberg.73_992930 JE.Lundberg.74_1308275 JE.Lundberg.74_1373902 JE.Lundberg.74_1879939 JE.Lundberg.74_2127941 JE.Lundberg.74_3000793 JE.Lundberg.75_130090 JE.Lundberg.76_1123564 JE.Lundberg.76_1198918 JE.Lundberg.76_416688 JE.Lundberg.76_698746 JE.Lundberg.77_1526988 JE.Lundberg.77_1766729 JE.Lundberg.77_1989906 JE.Lundberg.77_2104396 JE.Lundberg.77_2216080 JE.Lundberg.77_522611 JE.Lundberg.77_808701 JE.Lundberg.78_1142396 JE.Lundberg.78_1165574 JE.Lundberg.78_1185027 JE.Lundberg.78_130229 JE.Lundberg.78_902950 JE.Lundberg.79_1238946 JE.Lundberg.79_1288719 JE.Lundberg.79_260802 JE.Lundberg.79_322689 JE.Lundberg.79_458607 JE.Lundberg.79_537776 JE.Lundberg.79_72105 JE.Lundberg.79_808504 JE.Lundberg.79_924980 JE.Lundberg.7_1107178 JE.Lundberg.7_1252038 JE.Lundberg.7_127231 JE.Lundberg.7_1441262 JE.Lundberg.7_1600592 JE.Lundberg.7_1763955 JE.Lundberg.7_196998 JE.Lundberg.7_254399 JE.Lundberg.7_263839 JE.Lundberg.7_29788 JE.Lundberg.7_336746 JE.Lundberg.7_569331 JE.Lundberg.7_617294 JE.Lundberg.7_657639 JE.Lundberg.7_710702 JE.Lundberg.7_710935 JE.Lundberg.7_774308 JE.Lundberg.7_897493 JE.Lundberg.7_907815 JE.Lundberg.80_1380773 JE.Lundberg.80_1474611 JE.Lundberg.80_185253 JE.Lundberg.80_219284 JE.Lundberg.80_446917 JE.Lundberg.80_492935 JE.Lundberg.80_512800 JE.Lundberg.80_513256 JE.Lundberg.80_705287 JE.Lundberg.80_938693 JE.Lundberg.80_967440 JE.Lundberg.81_1247467 JE.Lundberg.81_1718375 JE.Lundberg.81_592460 JE.Lundberg.82_154583 JE.Lundberg.82_265719 JE.Lundberg.82_271832 JE.Lundberg.82_481438 JE.Lundberg.82_538768 JE.Lundberg.82_704294 JE.Lundberg.82_828133 JE.Lundberg.82_913333 JE.Lundberg.82_927926 JE.Lundberg.84_357873 JE.Lundberg.85_1144077 JE.Lundberg.85_343756 JE.Lundberg.85_745191 JE.Lundberg.85_877014 JE.Lundberg.85_9737 JE.Lundberg.86_1027697 JE.Lundberg.86_1748130 JE.Lundberg.86_1759560 JE.Lundberg.86_253525 JE.Lundberg.86_545411 JE.Lundberg.86_926529 JE.Lundberg.87_1042503 JE.Lundberg.87_1042675 JE.Lundberg.87_1322989 JE.Lundberg.87_909926 JE.Lundberg.88_1204797 JE.Lundberg.88_1347466 JE.Lundberg.88_192607 JE.Lundberg.88_288219 JE.Lundberg.88_344456 JE.Lundberg.88_344586 JE.Lundberg.88_352984 JE.Lundberg.88_654231 JE.Lundberg.89_1283970 JE.Lundberg.89_1454312 JE.Lundberg.89_1647599 JE.Lundberg.89_1742721 JE.Lundberg.89_360269 JE.Lundberg.89_381642 JE.Lundberg.89_386223 JE.Lundberg.89_467528 JE.Lundberg.89_650004 JE.Lundberg.89_814581 JE.Lundberg.89_868754 JE.Lundberg.89_948350 JE.Lundberg.8_1043113 JE.Lundberg.8_1147785 JE.Lundberg.8_1160531 JE.Lundberg.8_1228050 JE.Lundberg.8_1273090 JE.Lundberg.8_1273175 JE.Lundberg.8_1290263 JE.Lundberg.8_1290478 JE.Lundberg.8_1408275 JE.Lundberg.8_1436545 JE.Lundberg.8_1491269 JE.Lundberg.8_1522347 JE.Lundberg.8_152644 JE.Lundberg.8_180173 JE.Lundberg.8_209445 JE.Lundberg.8_218162 JE.Lundberg.8_290778 JE.Lundberg.8_392717 JE.Lundberg.8_413229 JE.Lundberg.8_491274 JE.Lundberg.8_542406 JE.Lundberg.8_593606 JE.Lundberg.8_604778 JE.Lundberg.8_604793 JE.Lundberg.8_660280 JE.Lundberg.8_8122 JE.Lundberg.8_8163 JE.Lundberg.8_819098 JE.Lundberg.8_8315 JE.Lundberg.8_894770 JE.Lundberg.8_903005 JE.Lundberg.90_101135 JE.Lundberg.90_1034772 JE.Lundberg.90_1511351 JE.Lundberg.90_442054 JE.Lundberg.91_1047948 JE.Lundberg.91_1048037 JE.Lundberg.91_1226738 JE.Lundberg.91_1426613 JE.Lundberg.91_488330 JE.Lundberg.91_699769 JE.Lundberg.91_95960 JE.Lundberg.92_1266715 JE.Lundberg.92_479797 JE.Lundberg.93_1008127 JE.Lundberg.93_1459679 JE.Lundberg.94_194056 JE.Lundberg.94_280217 JE.Lundberg.94_306327 JE.Lundberg.94_3405 JE.Lundberg.94_824267 JE.Lundberg.96_1036554 JE.Lundberg.96_1502928 JE.Lundberg.96_1503177 JE.Lundberg.96_317842 JE.Lundberg.96_44461 JE.Lundberg.97_1059876 JE.Lundberg.97_155070 JE.Lundberg.97_157260 JE.Lundberg.97_230629 JE.Lundberg.97_297575 JE.Lundberg.97_32702 JE.Lundberg.97_509419 JE.Lundberg.97_611671 JE.Lundberg.97_614793 JE.Lundberg.97_614964 JE.Lundberg.97_737019 JE.Lundberg.97_751379 JE.Lundberg.97_751610 JE.Lundberg.97_763596 JE.Lundberg.97_923494 JE.Lundberg.97_930710 JE.Lundberg.97_977676 JE.Lundberg.97_977938 JE.Lundberg.98_1109427 JE.Lundberg.98_120850 JE.Lundberg.98_1214982 JE.Lundberg.98_212482 JE.Lundberg.98_286745 JE.Lundberg.98_338820 JE.Lundberg.98_435606 JE.Lundberg.98_595933 JE.Lundberg.98_603666 JE.Lundberg.98_667494 JE.Lundberg.98_69602 JE.Lundberg.98_72865 JE.Lundberg.98_735001 JE.Lundberg.98_762519 JE.Lundberg.98_810197 JE.Lundberg.99_1443466 JE.Lundberg.99_1641246 JE.Lundberg.99_1946115 JE.Lundberg.99_2172957 JE.Lundberg.99_2348407 JE.Lundberg.9_1032972 JE.Lundberg.9_1118354 JE.Lundberg.9_1165552 JE.Lundberg.9_1261545 JE.Lundberg.9_1333472 JE.Lundberg.9_1518742 JE.Lundberg.9_1617139 JE.Lundberg.9_1649836 JE.Lundberg.9_1667913 JE.Lundberg.9_1776940 JE.Lundberg.9_1781568 JE.Lundberg.9_217329 JE.Lundberg.9_232059 JE.Lundberg.9_244862 JE.Lundberg.9_281996 JE.Lundberg.9_335598 JE.Lundberg.9_405961 JE.Lundberg.9_410524 JE.Lundberg.9_544886 JE.Lundberg.9_552044 JE.Lundberg.9_655518 JE.Lundberg.9_666131 JE.Lundberg.9_69980 JE.Lundberg.9_721684 JE.Lundberg.9_740828 JE.Lundberg.9_748258 JE.Lundberg.9_748527 JE.Lundberg.9_78709 JE.Lundberg.9_945098 JE.Soil.131_739102 JE.Soil.144_2545041 JE.Soil.16_489132 JE.Soil.178_735012 JE.Soil.182_1584311 JE.Soil.182_275876 JE.Soil.182_285674 JE.Soil.184_1027829 JE.Soil.186_104495 JE.Soil.188_1533195 JE.Soil.18_1068766 JE.Soil.18_2124040 JE.Soil.18_279624 JE.Soil.190_2428693 JE.Soil.191_1424149 JE.Soil.191_196840 JE.Soil.194_2103519 JE.Soil.194_284075 JE.Soil.194_4015168 JE.Soil.194_4015414 JE.Soil.194_4559746 JE.Soil.195_1573745 JE.Soil.195_611816 JE.Soil.198_1510965 JE.Soil.199_129775 JE.Soil.199_1517196 JE.Soil.199_975695 JE.Soil.19_678172 JE.Soil.204_1658694 JE.Soil.206_1292163 JE.Soil.206_32847 JE.Soil.206_950956 JE.Soil.208_1210234 JE.Soil.208_1210305 JE.Soil.208_1377813 JE.Soil.210_235342 JE.Soil.210_377232 JE.Soil.210_488539 JE.Soil.210_686801 JE.Soil.210_805348 JE.Soil.211_1811736 JE.Soil.211_526581 JE.Soil.215_31224 JE.Soil.222_2016585 JE.Soil.223_93357 JE.Soil.224_1993041 JE.Soil.227_1501151 JE.Soil.227_1861711 JE.Soil.228_1591047 JE.Soil.228_500978 JE.Soil.228_612519 JE.Soil.22_301896 JE.Soil.234_2054589 JE.Soil.236_1291028 JE.Soil.239_904625 JE.Soil.23_820913 JE.Soil.240_1234981 JE.Soil.240_1382231 JE.Soil.24_2238764 JE.Soil.24_616702 JE.Soil.250_1202614 JE.Soil.250_1357037 JE.Soil.250_1421582 JE.Soil.254_585956 JE.Soil.254_592045 JE.Soil.254_592573 JE.Soil.254_606966 JE.Soil.254_762855 JE.Soil.254_787694 JE.Soil.254_948957 JE.Soil.254_949015 JE.Soil.256_1254019 JE.Soil.256_1366943 JE.Soil.258_1121286 JE.Soil.258_206814 JE.Soil.260_262252 JE.Soil.262_272623 JE.Soil.268_1464495 JE.Soil.268_962938 JE.Soil.26_1025306 JE.Soil.26_1059057 JE.Soil.26_1384296 JE.Soil.26_2035806 JE.Soil.272_1110905 JE.Soil.27_3974002 JE.Soil.2_1381649 JE.Soil.2_1711575 JE.Soil.2_535449 JE.Soil.2_54542 JE.Soil.30_1289489 JE.Soil.30_1362158 JE.Soil.30_756843 JE.Soil.314_1222046 JE.Soil.32_663337 JE.Soil.34_1564286 JE.Soil.34_3006696 JE.Soil.34_370562 JE.Soil.35_3077306 JE.Soil.35_3654986 JE.Soil.36_1680092 JE.Soil.36_1707624 JE.Soil.36_282659 JE.Soil.38_728578 JE.Soil.3_1901162 JE.Soil.3_281812 JE.Soil.43_1140174 JE.Soil.43_1524517 JE.Soil.43_1524584 JE.Soil.43_232332 JE.Soil.46_2741666 JE.Soil.47_1139987 JE.Soil.47_1916967 JE.Soil.47_2305520 JE.Soil.4_1528746 JE.Soil.4_2265119 JE.Soil.50_696007 JE.Soil.54_1077434 JE.Soil.54_390588 JE.Soil.54_643521 JE.Soil.58_1032654 JE.Soil.58_670538 JE.Soil.62_1254376 JE.Soil.63_385948 JE.Soil.64_714293 JE.Soil.66_38974 JE.Soil.68_2292118 JE.Soil.70_1273194 JE.Soil.70_600516 JE.Soil.72_1882188 JE.Soil.74_169708 JE.Soil.75_1351806 JE.Soil.75_389781 JE.Soil.78_979218 JE.Soil.7_1023007 JE.Soil.7_47491 JE.Soil.80_161099 JE.Soil.83_1483455 JE.Soil.83_1557268 JE.Soil.83_1686735 JE.Soil.83_194541 JE.Soil.83_1993131 JE.Soil.83_2598089 JE.Soil.86_2389023 JE.Soil.87_1608061 JE.Soil.87_1627895 JE.Soil.95_86919 JE.Lundberg.100_802339 JE.Lundberg.100_823925 JE.Lundberg.100_1000417 JE.Lundberg.100_1346955 JE.Lundberg.102_393732 JE.Lundberg.102_393943 JE.Lundberg.103_1388444 JE.Lundberg.103_1668900 JE.Lundberg.105_679909 JE.Lundberg.106_190540 JE.Lundberg.106_1142506 JE.Lundberg.107_1235286 JE.Lundberg.109_875532 JE.Lundberg.109_961094 JE.Lundberg.109_1902092 JE.Lundberg.10_230880 JE.Lundberg.10_288611 JE.Lundberg.10_309136 JE.Lundberg.10_663306 JE.Lundberg.112_68115 JE.Lundberg.113_1371716 JE.Lundberg.114_1138787 JE.Lundberg.114_1138911 JE.Lundberg.115_498867 JE.Lundberg.115_597205 JE.Lundberg.115_1031597 JE.Lundberg.115_1319328 JE.Lundberg.116_375477 JE.Lundberg.116_1969112 JE.Lundberg.118_170168 JE.Lundberg.118_696718 JE.Lundberg.118_1071265 JE.Lundberg.118_1161554 JE.Lundberg.118_1357031 JE.Lundberg.119_995729 JE.Lundberg.11_391054 JE.Lundberg.11_1317221 JE.Lundberg.11_1356123 JE.Lundberg.11_1407957 JE.Lundberg.11_1944546 JE.Lundberg.121_693873 JE.Lundberg.121_956138 JE.Lundberg.121_1011682 JE.Lundberg.121_1364451 JE.Lundberg.121_1398964 JE.Lundberg.122_193813 JE.Lundberg.122_403439 JE.Lundberg.122_561981 JE.Lundberg.122_1270821 JE.Lundberg.122_1445097 JE.Lundberg.123_62155 JE.Lundberg.124_987866 JE.Lundberg.125_806279 JE.Lundberg.127_371505 JE.Lundberg.127_371972 JE.Lundberg.127_376721 JE.Lundberg.12_162743 JE.Lundberg.12_468852 JE.Lundberg.12_650100 JE.Lundberg.12_661543 JE.Lundberg.12_1246174 JE.Lundberg.12_1593963 JE.Lundberg.12_1639939 JE.Lundberg.12_1820830 JE.Lundberg.12_1820948 JE.Lundberg.12_1874192 JE.Lundberg.130_214073 JE.Lundberg.130_332529 JE.Lundberg.132_181123 JE.Lundberg.132_239509 JE.Lundberg.132_544056 JE.Lundberg.132_1315289 JE.Lundberg.133_1016582 JE.Lundberg.133_1145974 JE.Lundberg.134_117353 JE.Lundberg.134_122462 JE.Lundberg.134_432907 JE.Lundberg.134_515584 JE.Lundberg.134_775884 JE.Lundberg.135_735320 JE.Lundberg.135_926168 JE.Lundberg.137_107071 JE.Lundberg.138_1089140 JE.Lundberg.13_1029883 JE.Lundberg.13_3230000 JE.Lundberg.13_3797341 JE.Lundberg.13_3797579 JE.Lundberg.13_4641787 JE.Lundberg.140_1149726 JE.Lundberg.142_100578 JE.Lundberg.142_329145 JE.Lundberg.142_949090 JE.Lundberg.144_747875 JE.Lundberg.144_807059 JE.Lundberg.145_263773 JE.Lundberg.145_678887 JE.Lundberg.145_872202 JE.Lundberg.145_1265486 JE.Lundberg.145_1265698 JE.Lundberg.146_512292 JE.Lundberg.146_1076135 JE.Lundberg.146_1258915 JE.Lundberg.147_235952 JE.Lundberg.147_1697009 JE.Lundberg.148_198453 JE.Lundberg.148_248889 JE.Lundberg.148_249087 JE.Lundberg.148_292650 JE.Lundberg.149_960165 JE.Lundberg.150_480434 JE.Lundberg.150_583011 JE.Lundberg.150_796787 JE.Lundberg.150_1190212 JE.Lundberg.152_605465 JE.Lundberg.153_814868 JE.Lundberg.154_114149 JE.Lundberg.154_158984 JE.Lundberg.154_592405 JE.Lundberg.154_963289 JE.Lundberg.155_2784548 JE.Lundberg.155_3379657 JE.Lundberg.156_799012 JE.Lundberg.156_1596190 JE.Lundberg.157_706004 JE.Lundberg.157_1104960 JE.Lundberg.158_857406 JE.Lundberg.158_877898 JE.Lundberg.15_498030 JE.Lundberg.160_130926 JE.Lundberg.160_475421 JE.Lundberg.160_642585 JE.Lundberg.160_868149 JE.Lundberg.160_1097918 JE.Lundberg.161_975076 JE.Lundberg.161_1027513 JE.Lundberg.161_1390394 JE.Lundberg.162_944381 JE.Lundberg.162_1584970 JE.Lundberg.163_133739 JE.Lundberg.163_457488 JE.Lundberg.163_457604 JE.Lundberg.164_57051 JE.Lundberg.165_788762 JE.Lundberg.165_789007 JE.Lundberg.165_816744 JE.Lundberg.165_816951 JE.Lundberg.165_1329465 JE.Lundberg.166_101000 JE.Lundberg.166_110645 JE.Lundberg.166_1021767 JE.Lundberg.166_1255545 JE.Lundberg.166_1314491 JE.Lundberg.167_150811 JE.Lundberg.167_411705 JE.Lundberg.167_412912 JE.Lundberg.168_137446 JE.Lundberg.168_137663 JE.Lundberg.169_124461 JE.Lundberg.169_683128 JE.Lundberg.169_1131348 JE.Lundberg.169_1131640 JE.Lundberg.169_1131641 JE.Lundberg.169_1216480 JE.Lundberg.169_1221827 JE.Lundberg.169_1320540 JE.Lundberg.169_1466437 JE.Lundberg.169_1549847 JE.Lundberg.169_1672637 JE.Lundberg.16_255858 JE.Lundberg.16_397467 JE.Lundberg.170_93602 JE.Lundberg.170_145485 JE.Lundberg.170_509676 JE.Lundberg.170_510019 JE.Lundberg.170_655532 JE.Lundberg.171_876120 JE.Lundberg.171_1846578 JE.Lundberg.172_244201 JE.Lundberg.172_400526 JE.Lundberg.172_541452 JE.Lundberg.172_549338 JE.Lundberg.172_1131086 JE.Lundberg.172_1483425 JE.Lundberg.173_448387 JE.Lundberg.173_1180442 JE.Lundberg.174_12858 JE.Lundberg.174_184313 JE.Lundberg.174_184524 JE.Lundberg.174_208788 JE.Lundberg.174_312803 JE.Lundberg.174_425648 JE.Lundberg.174_530970 JE.Lundberg.174_857195 JE.Lundberg.174_991366 JE.Lundberg.175_114764 JE.Lundberg.175_114987 JE.Lundberg.175_398557 JE.Lundberg.178_20993 JE.Lundberg.178_175834 JE.Lundberg.178_250704 JE.Lundberg.178_319171 JE.Lundberg.178_392831 JE.Lundberg.178_588416 JE.Lundberg.178_634708 JE.Lundberg.17_116224 JE.Lundberg.17_124898 JE.Lundberg.17_137218 JE.Lundberg.17_288052 JE.Lundberg.17_648252 JE.Lundberg.17_678367 JE.Lundberg.17_713191 JE.Lundberg.17_911551 JE.Lundberg.17_973080 JE.Lundberg.17_1117940 JE.Lundberg.17_1387347 JE.Lundberg.181_158925 JE.Lundberg.181_340376 JE.Lundberg.181_570870 JE.Lundberg.181_570919 JE.Lundberg.181_577266 JE.Lundberg.181_777147 JE.Lundberg.181_777281 JE.Lundberg.181_1147940 JE.Lundberg.182_240590 JE.Lundberg.182_529152 JE.Lundberg.182_1543831 JE.Lundberg.186_185630 JE.Lundberg.186_443173 JE.Lundberg.186_447988 JE.Lundberg.186_738381 JE.Lundberg.186_1171139 JE.Lundberg.186_1473641 JE.Lundberg.186_1473997 JE.Lundberg.186_1473998 JE.Lundberg.187_998959 JE.Lundberg.18_733142 JE.Lundberg.18_800777 JE.Lundberg.18_1102135 JE.Lundberg.18_1170681 JE.Lundberg.18_1334978 JE.Lundberg.18_2071312 JE.Lundberg.190_1034393 JE.Lundberg.19_60080 JE.Lundberg.19_162070 JE.Lundberg.19_804762 JE.Lundberg.1_548271 JE.Lundberg.1_1419126 JE.Lundberg.1_1549474 JE.Lundberg.20_268078 JE.Lundberg.20_1114912 JE.Lundberg.20_1301228 JE.Lundberg.21_224647 JE.Lundberg.21_1698537 JE.Lundberg.22_322613 JE.Lundberg.22_614698 JE.Lundberg.23_278860 JE.Lundberg.23_582856 JE.Lundberg.23_609971 JE.Lundberg.23_1068528 JE.Lundberg.23_1159690 JE.Lundberg.23_1201216 JE.Lundberg.24_797542 JE.Lundberg.25_783922 JE.Lundberg.25_829507 JE.Lundberg.25_834624 JE.Lundberg.25_1675051 JE.Lundberg.26_32954 JE.Lundberg.26_318130 JE.Lundberg.26_334237 JE.Lundberg.26_484630 JE.Lundberg.26_644704 JE.Lundberg.26_897540 JE.Lundberg.26_898122 JE.Lundberg.26_1291858 JE.Lundberg.26_1607225 JE.Lundberg.26_1694013 JE.Lundberg.26_1761962 JE.Lundberg.27_750555 JE.Lundberg.27_1194329 JE.Lundberg.27_1454595 JE.Lundberg.27_1541568 JE.Lundberg.28_235811 JE.Lundberg.28_285457 JE.Lundberg.28_347979 JE.Lundberg.28_533106 JE.Lundberg.28_771600 JE.Lundberg.28_1018134 JE.Lundberg.28_1314595 JE.Lundberg.28_1447930 JE.Lundberg.29_440815 JE.Lundberg.29_715387 JE.Lundberg.29_728826 JE.Lundberg.29_759176 JE.Lundberg.29_759381 JE.Lundberg.29_863938 JE.Lundberg.29_1002026 JE.Lundberg.29_1165578 JE.Lundberg.29_1183742 JE.Lundberg.2_591846 JE.Lundberg.2_815649 JE.Lundberg.2_868414 JE.Lundberg.2_1047615 JE.Lundberg.2_1047783 JE.Lundberg.2_1147027 JE.Lundberg.2_1589810 JE.Lundberg.30_35136 JE.Lundberg.30_96252 JE.Lundberg.30_96507 JE.Lundberg.30_134113 JE.Lundberg.30_139241 JE.Lundberg.30_239540 JE.Lundberg.30_495977 JE.Lundberg.30_1255793 JE.Lundberg.30_1555232 JE.Lundberg.31_856822 JE.Lundberg.32_475424 JE.Lundberg.32_475442 JE.Lundberg.32_868739 JE.Lundberg.32_1060056 JE.Lundberg.32_1360511 JE.Lundberg.33_1008117 JE.Lundberg.34_132039 JE.Lundberg.34_650128 JE.Lundberg.34_764892 JE.Lundberg.34_990426 JE.Lundberg.34_1681330 JE.Lundberg.34_1720655 JE.Lundberg.34_1844872 JE.Lundberg.34_1857947 JE.Lundberg.35_129196 JE.Lundberg.35_147316 JE.Lundberg.35_459105 JE.Lundberg.35_763875 JE.Lundberg.35_849617 JE.Lundberg.35_858611 JE.Lundberg.35_1481326 JE.Lundberg.35_1705727 JE.Lundberg.36_1310183 JE.Lundberg.37_126305 JE.Lundberg.37_240504 JE.Lundberg.37_457781 JE.Lundberg.37_785245 JE.Lundberg.37_1125471 JE.Lundberg.37_1258962 JE.Lundberg.38_44982 JE.Lundberg.38_259639 JE.Lundberg.38_260995 JE.Lundberg.38_375219 JE.Lundberg.38_776895 JE.Lundberg.38_847510 JE.Lundberg.39_73394 JE.Lundberg.39_611362 JE.Lundberg.39_1022437 JE.Lundberg.39_1592463 JE.Lundberg.39_1592492 JE.Lundberg.3_286288 JE.Lundberg.3_755346 JE.Lundberg.3_2804587 JE.Lundberg.41_556448 JE.Lundberg.41_923283 JE.Lundberg.41_1499128 JE.Lundberg.43_240426 JE.Lundberg.43_538102 JE.Lundberg.43_1067469 JE.Lundberg.44_727482 JE.Lundberg.44_1159765 JE.Lundberg.44_1612903 JE.Lundberg.45_256713 JE.Lundberg.45_1118967 JE.Lundberg.45_1379400 JE.Lundberg.45_1443168 JE.Lundberg.46_817461 JE.Lundberg.46_817736 JE.Lundberg.46_1336327 JE.Lundberg.47_763859 JE.Lundberg.47_984127 JE.Lundberg.48_538060 JE.Lundberg.49_333052 JE.Lundberg.49_492408 JE.Lundberg.49_1078845 JE.Lundberg.4_70613 JE.Lundberg.4_162526 JE.Lundberg.4_261931 JE.Lundberg.4_293229 JE.Lundberg.50_1353193 JE.Lundberg.55_562446 JE.Lundberg.55_837996 JE.Lundberg.56_837717 JE.Lundberg.58_399367 JE.Lundberg.58_868234 JE.Lundberg.58_1163090 JE.Lundberg.59_139375 JE.Lundberg.59_161614 JE.Lundberg.59_161929 JE.Lundberg.59_1084060 JE.Lundberg.59_1159574 JE.Lundberg.59_1411536 JE.Lundberg.5_121392 JE.Lundberg.5_121565 JE.Lundberg.5_259783 JE.Lundberg.5_605542 JE.Lundberg.60_412261 JE.Lundberg.61_450679 JE.Lundberg.61_1116826 JE.Lundberg.62_756002 JE.Lundberg.62_1346812 JE.Lundberg.63_1668090 JE.Lundberg.64_1790142 JE.Lundberg.64_1840411 JE.Lundberg.65_420665 JE.Lundberg.65_420678 JE.Lundberg.65_431774 JE.Lundberg.65_478270 JE.Lundberg.65_851359 JE.Lundberg.66_433558 JE.Lundberg.66_1012735 JE.Lundberg.66_1704687 JE.Lundberg.66_1704746 JE.Lundberg.67_1113592 JE.Lundberg.67_1354863 JE.Lundberg.67_1464056 JE.Lundberg.67_1633510 JE.Lundberg.68_84854 JE.Lundberg.68_392961 JE.Lundberg.69_1574275 JE.Lundberg.6_342673 JE.Lundberg.6_1377993 JE.Lundberg.6_2018140 JE.Lundberg.6_2077404 JE.Lundberg.70_808787 JE.Lundberg.70_1525852 JE.Lundberg.71_421938 JE.Lundberg.71_452831 JE.Lundberg.73_528949 JE.Lundberg.74_798181 JE.Lundberg.74_803699 JE.Lundberg.74_2157056 JE.Lundberg.74_2229124 JE.Lundberg.75_1576771 JE.Lundberg.75_2064102 JE.Lundberg.76_160778 JE.Lundberg.76_686461 JE.Lundberg.76_856705 JE.Lundberg.76_857110 JE.Lundberg.76_1136039 JE.Lundberg.76_1604630 JE.Lundberg.77_233423 JE.Lundberg.77_1302303 JE.Lundberg.77_1766865 JE.Lundberg.77_2040101 JE.Lundberg.78_1560437 JE.Lundberg.79_174414 JE.Lundberg.79_670127 JE.Lundberg.79_997170 JE.Lundberg.79_1548279 JE.Lundberg.7_64062 JE.Lundberg.7_724688 JE.Lundberg.7_738804 JE.Lundberg.7_1106206 JE.Lundberg.7_1334485 JE.Lundberg.7_1360615 JE.Lundberg.82_25246 JE.Lundberg.82_283786 JE.Lundberg.82_469907 JE.Lundberg.82_483833 JE.Lundberg.85_4838028 JE.Lundberg.85_5390494 JE.Lundberg.85_5525633 JE.Lundberg.86_211030 JE.Lundberg.86_656048 JE.Lundberg.86_865991 JE.Lundberg.86_894582 JE.Lundberg.86_1869196 JE.Lundberg.87_1404156 JE.Lundberg.88_33917 JE.Lundberg.88_172910 JE.Lundberg.88_203392 JE.Lundberg.88_458138 JE.Lundberg.88_560103 JE.Lundberg.88_701346 JE.Lundberg.88_882417 JE.Lundberg.89_422682 JE.Lundberg.89_752357 JE.Lundberg.89_902751 JE.Lundberg.89_976586 JE.Lundberg.89_1066244 JE.Lundberg.89_1233169 JE.Lundberg.89_1261372 JE.Lundberg.89_1283632 JE.Lundberg.89_1418690 JE.Lundberg.8_63250 JE.Lundberg.8_90068 JE.Lundberg.8_132667 JE.Lundberg.8_275805 JE.Lundberg.8_413503 JE.Lundberg.8_736186 JE.Lundberg.8_880052 JE.Lundberg.8_902852 JE.Lundberg.8_976182 JE.Lundberg.8_1365604 JE.Lundberg.91_715993 JE.Lundberg.92_128323 JE.Lundberg.92_199488 JE.Lundberg.92_638774 JE.Lundberg.92_942942 JE.Lundberg.92_943226 JE.Lundberg.93_388896 JE.Lundberg.94_237274 JE.Lundberg.94_809174 JE.Lundberg.94_835491 JE.Lundberg.94_971624 JE.Lundberg.94_1185297 JE.Lundberg.95_190758 JE.Lundberg.95_430497 JE.Lundberg.95_530662 JE.Lundberg.95_1484266 JE.Lundberg.96_1685858 JE.Lundberg.97_546801 JE.Lundberg.97_856850 JE.Lundberg.97_879766 JE.Lundberg.97_1059912 JE.Lundberg.98_1196561 JE.Lundberg.98_1201768 JE.Lundberg.9_70655 JE.Lundberg.9_288422 JE.Lundberg.9_748505 JE.Lundberg.9_803249 JE.Lundberg.9_803320 JE.Lundberg.9_826819 JE.Lundberg.9_1087757 JE.Lundberg.9_1307793 JE.Lundberg.9_1884539 JE.Soil.12_76308 JE.Soil.12_275255 JE.Soil.14_712031 JE.Soil.14_825433 JE.Soil.14_1439843 JE.Soil.14_1873067 JE.Soil.15_1571932 JE.Soil.15_1844516 JE.Soil.16_116551 JE.Soil.16_274508 JE.Soil.16_860019 JE.Soil.16_860081 JE.Soil.178_85926 JE.Soil.178_690084 JE.Soil.178_690150 JE.Soil.179_603974 JE.Soil.179_604332 JE.Soil.179_2244893 JE.Soil.182_646125 JE.Soil.182_997528 JE.Soil.182_1288376 JE.Soil.182_1667848 JE.Soil.183_185697 JE.Soil.183_477454 JE.Soil.184_1273624 JE.Soil.186_681780 JE.Soil.186_1059723 JE.Soil.186_1092225 JE.Soil.186_1092291 JE.Soil.186_1911681 JE.Soil.186_2003737 JE.Soil.187_756908 JE.Soil.187_757555 JE.Soil.187_806404 JE.Soil.187_834061 JE.Soil.187_1029468 JE.Soil.188_546623 JE.Soil.188_1863792 JE.Soil.18_1349286 JE.Soil.18_2806716 JE.Soil.190_1654660 JE.Soil.191_950976 JE.Soil.191_1636859 JE.Soil.191_1717657 JE.Soil.191_1819145 JE.Soil.191_1819594 JE.Soil.191_2141864 JE.Soil.192_668807 JE.Soil.192_1281954 JE.Soil.194_396629 JE.Soil.194_745037 JE.Soil.194_975819 JE.Soil.194_1527453 JE.Soil.195_56568 JE.Soil.195_483307 JE.Soil.195_1080998 JE.Soil.195_1404432 JE.Soil.195_1936531 JE.Soil.198_692909 JE.Soil.198_1100524 JE.Soil.198_1505818 JE.Soil.199_926638 JE.Soil.199_1542426 JE.Soil.199_1542498 JE.Soil.19_1229244 JE.Soil.200_178282 JE.Soil.202_5612 JE.Soil.202_592626 JE.Soil.202_799636 JE.Soil.204_643364 JE.Soil.204_1389888 JE.Soil.206_75996 JE.Soil.208_353174 JE.Soil.20_650355 JE.Soil.20_2216447 JE.Soil.210_661410 JE.Soil.211_955084 JE.Soil.211_1835978 JE.Soil.211_2211420 JE.Soil.211_2246053 JE.Soil.212_628089 JE.Soil.212_2175582 JE.Soil.214_665115 JE.Soil.215_674332 JE.Soil.215_2290874 JE.Soil.216_145557 JE.Soil.216_976636 JE.Soil.218_374691 JE.Soil.218_739573 JE.Soil.218_1153747 JE.Soil.218_1431515 JE.Soil.219_344365 JE.Soil.219_344625 JE.Soil.222_57052 JE.Soil.223_1332358 JE.Soil.223_2158231 JE.Soil.224_106986 JE.Soil.224_788374 JE.Soil.224_968987 JE.Soil.227_53491 JE.Soil.227_614179 JE.Soil.227_650075 JE.Soil.227_936391 JE.Soil.227_1764119 JE.Soil.227_2336048 JE.Soil.228_102085 JE.Soil.228_712751 JE.Soil.228_772199 JE.Soil.228_807414 JE.Soil.228_888412 JE.Soil.228_1103132 JE.Soil.228_1103308 JE.Soil.228_1258121 JE.Soil.228_1579578 JE.Soil.228_1587429 JE.Soil.228_1714981 JE.Soil.22_140142 JE.Soil.22_660946 JE.Soil.231_340400 JE.Soil.231_349782 JE.Soil.231_721980 JE.Soil.231_722736 JE.Soil.231_966919 JE.Soil.231_1236646 JE.Soil.231_1693730 JE.Soil.231_2062854 JE.Soil.232_725600 JE.Soil.234_986605 JE.Soil.235_654153 JE.Soil.235_699040 JE.Soil.235_2196819 JE.Soil.236_323831 JE.Soil.236_523216 JE.Soil.239_104516 JE.Soil.239_140012 JE.Soil.239_568771 JE.Soil.239_826148 JE.Soil.239_1172782 JE.Soil.239_1296941 JE.Soil.239_1319004 JE.Soil.23_288545 JE.Soil.23_454123 JE.Soil.23_923273 JE.Soil.240_1182900 JE.Soil.248_409880 JE.Soil.24_1596830 JE.Soil.24_1671505 JE.Soil.250_1202358 JE.Soil.252_1452329 JE.Soil.254_12552 JE.Soil.254_29015 JE.Soil.254_38706 JE.Soil.254_68053 JE.Soil.254_194419 JE.Soil.254_372073 JE.Soil.254_389138 JE.Soil.254_419288 JE.Soil.254_445454 JE.Soil.254_459152 JE.Soil.254_490485 JE.Soil.254_596227 JE.Soil.254_641773 JE.Soil.254_790514 JE.Soil.254_829598 JE.Soil.254_834700 JE.Soil.254_867967 JE.Soil.254_895630 JE.Soil.254_943211 JE.Soil.254_1016799 JE.Soil.254_1060833 JE.Soil.256_846493 JE.Soil.256_1585305 JE.Soil.258_112636 JE.Soil.258_1494563 JE.Soil.260_235164 JE.Soil.260_910036 JE.Soil.260_1072921 JE.Soil.260_1130046 JE.Soil.260_1148886 JE.Soil.260_1934430 JE.Soil.264_50473 JE.Soil.264_359486 JE.Soil.264_361944 JE.Soil.264_668134 JE.Soil.264_1033431 JE.Soil.264_1095670 JE.Soil.264_1118859 JE.Soil.264_1128317 JE.Soil.264_1277415 JE.Soil.264_1279957 JE.Soil.264_1601412 JE.Soil.266_600188 JE.Soil.266_1115409 JE.Soil.266_1132841 JE.Soil.266_1257404 JE.Soil.266_1688025 JE.Soil.266_2075972 JE.Soil.266_2076507 JE.Soil.268_1960512 JE.Soil.268_1963792 JE.Soil.26_465955 JE.Soil.26_1188508 JE.Soil.26_1397751 JE.Soil.26_1397838 JE.Soil.26_1482784 JE.Soil.26_1905452 JE.Soil.270_45061 JE.Soil.270_105178 JE.Soil.270_152569 JE.Soil.270_414347 JE.Soil.270_786612 JE.Soil.270_1102340 JE.Soil.270_1270359 JE.Soil.270_1312966 JE.Soil.270_1580128 JE.Soil.270_1588438 JE.Soil.270_1832205 JE.Soil.27_4494897 JE.Soil.283_868512 JE.Soil.28_256015 JE.Soil.28_419460 JE.Soil.28_779867 JE.Soil.28_1205028 JE.Soil.28_1847107 JE.Soil.28_1887513 JE.Soil.28_2032336 JE.Soil.28_2866190 JE.Soil.28_2912093 JE.Soil.2_321152 JE.Soil.2_1106431 JE.Soil.2_1141037 JE.Soil.2_1313714 JE.Soil.30_71600 JE.Soil.30_397789 JE.Soil.30_397969 JE.Soil.30_1617961 JE.Soil.30_1648407 JE.Soil.30_2127215 JE.Soil.314_681504 JE.Soil.314_1206465 JE.Soil.314_1206928 JE.Soil.315_634975 JE.Soil.32_243957 JE.Soil.32_386812 JE.Soil.32_575986 JE.Soil.32_669034 JE.Soil.34_219195 JE.Soil.34_489369 JE.Soil.34_3282225 JE.Soil.35_319910 JE.Soil.35_761653 JE.Soil.35_1063582 JE.Soil.36_329150 JE.Soil.36_1667938 JE.Soil.36_1680093 JE.Soil.38_1032687 JE.Soil.38_1975600 JE.Soil.38_2463911 JE.Soil.39_1523032 JE.Soil.39_3419550 JE.Soil.3_1073305 JE.Soil.3_1934649 JE.Soil.40_135763 JE.Soil.40_386432 JE.Soil.40_2935869 JE.Soil.42_1141658 JE.Soil.43_963424 JE.Soil.43_1351389 JE.Soil.43_3316100 JE.Soil.43_3316377 JE.Soil.44_295441 JE.Soil.44_632363 JE.Soil.44_1219675 JE.Soil.44_2599148 JE.Soil.44_2674924 JE.Soil.44_3086397 JE.Soil.46_27778 JE.Soil.46_390546 JE.Soil.46_772525 JE.Soil.46_808327 JE.Soil.46_1201067 JE.Soil.46_2700422 JE.Soil.47_806784 JE.Soil.47_1688358 JE.Soil.47_2181418 JE.Soil.47_2413418 JE.Soil.47_2735576 JE.Soil.48_166640 JE.Soil.48_380825 JE.Soil.48_815268 JE.Soil.48_2461771 JE.Soil.4_1156627 JE.Soil.4_1156745 JE.Soil.4_2146847 JE.Soil.50_267700 JE.Soil.50_655271 JE.Soil.51_906509 JE.Soil.52_294992 JE.Soil.52_1189624 JE.Soil.54_660323 JE.Soil.54_683633 JE.Soil.54_1077371 JE.Soil.54_1205532 JE.Soil.56_590711 JE.Soil.56_1105015 JE.Soil.58_145486 JE.Soil.58_283425 JE.Soil.58_1220586 JE.Soil.59_921971 JE.Soil.59_1025348 JE.Soil.59_1103882 JE.Soil.59_1869804 JE.Soil.59_2466747 JE.Soil.62_794257 JE.Soil.63_820667 JE.Soil.64_1126052 JE.Soil.66_560855 JE.Soil.66_986619 JE.Soil.67_663814 JE.Soil.67_1491961 JE.Soil.68_11732 JE.Soil.68_11767 JE.Soil.68_2331799 JE.Soil.6_781630 JE.Soil.6_1652140 JE.Soil.70_402914 JE.Soil.70_1292115 JE.Soil.70_1452004 JE.Soil.70_1590970 JE.Soil.71_1047240 JE.Soil.71_2163528 JE.Soil.72_634802 JE.Soil.74_45658 JE.Soil.74_198578 JE.Soil.74_699915 JE.Soil.74_759535 JE.Soil.75_633079 JE.Soil.75_894271 JE.Soil.75_1555385 JE.Soil.75_1702185 JE.Soil.75_3160728 JE.Soil.76_280473 JE.Soil.76_1222602 JE.Soil.76_1432000 JE.Soil.76_1642958 JE.Soil.76_1869138 JE.Soil.76_2043641 JE.Soil.78_692794 JE.Soil.78_1185460 JE.Soil.78_1290906 JE.Soil.78_1359307 JE.Soil.78_1443110 JE.Soil.7_953325 JE.Soil.82_32171 JE.Soil.82_1117612 JE.Soil.82_1187389 JE.Soil.86_245122 JE.Soil.86_251778 JE.Soil.86_1262395 JE.Soil.87_619516 JE.Soil.87_1031473 JE.Soil.87_1339431 JE.Soil.87_2141525 JE.Soil.88_383718 JE.Soil.8_518682 JE.Soil.91_2474942 JE.Lundberg.100_622771 JE.Lundberg.100_683661 JE.Lundberg.101_6145 JE.Lundberg.101_715005 JE.Lundberg.101_1593175 JE.Lundberg.102_722381 JE.Lundberg.102_1442079 JE.Lundberg.102_1628478 JE.Lundberg.103_308853 JE.Lundberg.103_810611 JE.Lundberg.104_115370 JE.Lundberg.104_115529 JE.Lundberg.104_341728 JE.Lundberg.104_440165 JE.Lundberg.104_462612 JE.Lundberg.104_666670 JE.Lundberg.104_1060493 JE.Lundberg.104_1069785 JE.Lundberg.104_1156190 JE.Lundberg.104_1304915 JE.Lundberg.104_1451992 JE.Lundberg.105_185553 JE.Lundberg.105_321164 JE.Lundberg.105_658855 JE.Lundberg.105_973154 JE.Lundberg.105_973193 JE.Lundberg.105_1256838 JE.Lundberg.105_1380736 JE.Lundberg.105_1442798 JE.Lundberg.105_1754302 JE.Lundberg.107_130105 JE.Lundberg.107_1517750 JE.Lundberg.107_1517790 JE.Lundberg.107_1550320 JE.Lundberg.107_1662058 JE.Lundberg.107_1881767 JE.Lundberg.107_2171573 JE.Lundberg.107_2314182 JE.Lundberg.108_270648 JE.Lundberg.108_562942 JE.Lundberg.108_2111817 JE.Lundberg.108_2117442 JE.Lundberg.109_262833 JE.Lundberg.109_294570 JE.Lundberg.109_662138 JE.Lundberg.109_1919006 JE.Lundberg.10_167375 JE.Lundberg.10_330432 JE.Lundberg.110_160515 JE.Lundberg.110_160649 JE.Lundberg.110_1009806 JE.Lundberg.110_1083084 JE.Lundberg.111_978337 JE.Lundberg.111_1250739 JE.Lundberg.111_1348410 JE.Lundberg.111_1365433 JE.Lundberg.111_1428365 JE.Lundberg.111_1430178 JE.Lundberg.111_1501967 JE.Lundberg.112_835076 JE.Lundberg.112_849696 JE.Lundberg.113_857043 JE.Lundberg.113_1499830 JE.Lundberg.113_1652641 JE.Lundberg.114_368890 JE.Lundberg.114_547239 JE.Lundberg.114_1638572 JE.Lundberg.115_382359 JE.Lundberg.115_383867 JE.Lundberg.115_668052 JE.Lundberg.115_1208733 JE.Lundberg.115_1515981 JE.Lundberg.115_1525674 JE.Lundberg.116_320164 JE.Lundberg.116_327432 JE.Lundberg.116_683918 JE.Lundberg.116_771287 JE.Lundberg.116_1060703 JE.Lundberg.116_1065509 JE.Lundberg.116_1137502 JE.Lundberg.116_1729884 JE.Lundberg.116_1875653 JE.Lundberg.116_1914353 JE.Lundberg.116_2019624 JE.Lundberg.116_2020977 JE.Lundberg.117_242949 JE.Lundberg.117_1091980 JE.Lundberg.117_1094323 JE.Lundberg.117_1105499 JE.Lundberg.117_1582914 JE.Lundberg.118_971047 JE.Lundberg.118_1238417 JE.Lundberg.119_268933 JE.Lundberg.119_701300 JE.Lundberg.121_388587 JE.Lundberg.121_442083 JE.Lundberg.122_161656 JE.Lundberg.122_422131 JE.Lundberg.122_1444799 JE.Lundberg.123_1480499 JE.Lundberg.123_1901734 JE.Lundberg.128_90233 JE.Lundberg.128_326118 JE.Lundberg.129_124249 JE.Lundberg.130_87761 JE.Lundberg.130_771140 JE.Lundberg.130_875255 JE.Lundberg.131_257431 JE.Lundberg.131_722098 JE.Lundberg.132_1388560 JE.Lundberg.133_163687 JE.Lundberg.133_758246 JE.Lundberg.133_857886 JE.Lundberg.133_1010760 JE.Lundberg.134_442138 JE.Lundberg.134_718379 JE.Lundberg.134_857175 JE.Lundberg.134_864157 JE.Lundberg.134_973559 JE.Lundberg.134_1122407 JE.Lundberg.135_138644 JE.Lundberg.135_138834 JE.Lundberg.135_897097 JE.Lundberg.136_698462 JE.Lundberg.136_778618 JE.Lundberg.137_383283 JE.Lundberg.139_136210 JE.Lundberg.139_395020 JE.Lundberg.139_1119767 JE.Lundberg.13_123786 JE.Lundberg.13_475114 JE.Lundberg.13_2223555 JE.Lundberg.13_2605794 JE.Lundberg.13_2711284 JE.Lundberg.140_67651 JE.Lundberg.140_184373 JE.Lundberg.140_461223 JE.Lundberg.140_781563 JE.Lundberg.140_781572 JE.Lundberg.140_852044 JE.Lundberg.140_1455840 JE.Lundberg.140_1544916 JE.Lundberg.140_1646560 JE.Lundberg.141_210278 JE.Lundberg.143_495335 JE.Lundberg.143_936514 JE.Lundberg.143_936646 JE.Lundberg.143_943576 JE.Lundberg.143_1039377 JE.Lundberg.144_339168 JE.Lundberg.144_635139 JE.Lundberg.144_689297 JE.Lundberg.144_759643 JE.Lundberg.145_1293274 JE.Lundberg.146_191311 JE.Lundberg.146_658009 JE.Lundberg.146_852819 JE.Lundberg.146_957928 JE.Lundberg.146_975261 JE.Lundberg.146_978042 JE.Lundberg.146_1484794 JE.Lundberg.147_841924 JE.Lundberg.149_780738 JE.Lundberg.150_1632408 JE.Lundberg.151_1451866 JE.Lundberg.151_1463743 JE.Lundberg.152_214051 JE.Lundberg.152_672800 JE.Lundberg.152_1406099 JE.Lundberg.153_1362504 JE.Lundberg.154_154342 JE.Lundberg.154_154543 JE.Lundberg.154_159107 JE.Lundberg.154_547807 JE.Lundberg.154_729268 JE.Lundberg.154_1003196 JE.Lundberg.154_1256150 JE.Lundberg.154_1288550 JE.Lundberg.155_310998 JE.Lundberg.155_417931 JE.Lundberg.155_638143 JE.Lundberg.155_879805 JE.Lundberg.155_1376524 JE.Lundberg.155_1397989 JE.Lundberg.155_1740541 JE.Lundberg.155_2013672 JE.Lundberg.155_2462336 JE.Lundberg.155_2513074 JE.Lundberg.155_2513165 JE.Lundberg.155_3154394 JE.Lundberg.156_411979 JE.Lundberg.156_694456 JE.Lundberg.156_1241392 JE.Lundberg.156_1241751 JE.Lundberg.156_1331258 JE.Lundberg.157_240168 JE.Lundberg.157_436603 JE.Lundberg.157_489397 JE.Lundberg.157_884247 JE.Lundberg.157_884329 JE.Lundberg.157_1271502 JE.Lundberg.157_1293484 JE.Lundberg.157_1293757 JE.Lundberg.158_74990 JE.Lundberg.158_89041 JE.Lundberg.158_181581 JE.Lundberg.158_208577 JE.Lundberg.158_236072 JE.Lundberg.158_360685 JE.Lundberg.158_374105 JE.Lundberg.158_374309 JE.Lundberg.158_473395 JE.Lundberg.158_514398 JE.Lundberg.158_844343 JE.Lundberg.158_926617 JE.Lundberg.158_970128 JE.Lundberg.158_973585 JE.Lundberg.158_1080228 JE.Lundberg.158_1211183 JE.Lundberg.158_1293111 JE.Lundberg.159_431251 JE.Lundberg.159_1003098 JE.Lundberg.159_1191152 JE.Lundberg.159_1747527 JE.Lundberg.159_1774332 JE.Lundberg.160_105586 JE.Lundberg.160_223129 JE.Lundberg.160_223412 JE.Lundberg.160_239579 JE.Lundberg.160_407850 JE.Lundberg.160_553042 JE.Lundberg.160_564678 JE.Lundberg.160_596450 JE.Lundberg.160_1147732 JE.Lundberg.160_1207745 JE.Lundberg.161_68689 JE.Lundberg.161_149368 JE.Lundberg.161_343184 JE.Lundberg.161_536290 JE.Lundberg.161_536571 JE.Lundberg.161_859324 JE.Lundberg.161_872176 JE.Lundberg.162_8099 JE.Lundberg.162_183124 JE.Lundberg.162_524498 JE.Lundberg.162_596158 JE.Lundberg.162_727461 JE.Lundberg.162_892374 JE.Lundberg.162_892488 JE.Lundberg.162_1516873 JE.Lundberg.162_1522441 JE.Lundberg.162_1636412 JE.Lundberg.163_58094 JE.Lundberg.163_70939 JE.Lundberg.163_334413 JE.Lundberg.163_464990 JE.Lundberg.163_466353 JE.Lundberg.163_899717 JE.Lundberg.163_900004 JE.Lundberg.163_939194 JE.Lundberg.163_939310 JE.Lundberg.163_939581 JE.Lundberg.164_192139 JE.Lundberg.164_287030 JE.Lundberg.164_573819 JE.Lundberg.164_732506 JE.Lundberg.164_743191 JE.Lundberg.165_501895 JE.Lundberg.165_611476 JE.Lundberg.165_918285 JE.Lundberg.165_1115878 JE.Lundberg.165_1612970 JE.Lundberg.166_19764 JE.Lundberg.166_26584 JE.Lundberg.166_42133 JE.Lundberg.166_50051 JE.Lundberg.166_70474 JE.Lundberg.166_72784 JE.Lundberg.166_73005 JE.Lundberg.166_1287671 JE.Lundberg.167_13150 JE.Lundberg.167_111842 JE.Lundberg.167_119841 JE.Lundberg.167_157682 JE.Lundberg.167_174869 JE.Lundberg.167_223601 JE.Lundberg.167_331824 JE.Lundberg.167_567357 JE.Lundberg.167_567482 JE.Lundberg.167_608110 JE.Lundberg.167_849211 JE.Lundberg.167_942806 JE.Lundberg.167_1003248 JE.Lundberg.168_405908 JE.Lundberg.168_726066 JE.Lundberg.168_808123 JE.Lundberg.168_1295570 JE.Lundberg.169_11878 JE.Lundberg.169_12037 JE.Lundberg.169_152135 JE.Lundberg.169_816740 JE.Lundberg.16_230005 JE.Lundberg.16_438231 JE.Lundberg.16_535300 JE.Lundberg.16_638105 JE.Lundberg.16_989675 JE.Lundberg.170_2274 JE.Lundberg.170_416089 JE.Lundberg.170_608582 JE.Lundberg.170_894566 JE.Lundberg.171_24246 JE.Lundberg.171_309899 JE.Lundberg.171_569194 JE.Lundberg.171_620899 JE.Lundberg.171_747712 JE.Lundberg.171_1258286 JE.Lundberg.171_1435543 JE.Lundberg.171_1486062 JE.Lundberg.171_1521726 JE.Lundberg.171_1953274 JE.Lundberg.171_1953627 JE.Lundberg.171_2021327 JE.Lundberg.171_2021373 JE.Lundberg.171_2154065 JE.Lundberg.173_245811 JE.Lundberg.173_550923 JE.Lundberg.173_559829 JE.Lundberg.173_840081 JE.Lundberg.173_845178 JE.Lundberg.173_1123366 JE.Lundberg.173_1123600 JE.Lundberg.173_1327493 JE.Lundberg.173_1512211 JE.Lundberg.173_1601411 JE.Lundberg.174_233977 JE.Lundberg.176_657398 JE.Lundberg.176_1214296 JE.Lundberg.176_1214446 JE.Lundberg.176_1214473 JE.Lundberg.176_1214696 JE.Lundberg.176_1398934 JE.Lundberg.176_1868933 JE.Lundberg.176_1900006 JE.Lundberg.176_2156989 JE.Lundberg.176_2227211 JE.Lundberg.178_18274 JE.Lundberg.178_164713 JE.Lundberg.181_474218 JE.Lundberg.182_372078 JE.Lundberg.182_379123 JE.Lundberg.182_379271 JE.Lundberg.182_671431 JE.Lundberg.182_1346420 JE.Lundberg.182_1433749 JE.Lundberg.182_1558846 JE.Lundberg.182_1733776 JE.Lundberg.18_1024158 JE.Lundberg.19_298075 JE.Lundberg.19_818842 JE.Lundberg.19_1133337 JE.Lundberg.1_791739 JE.Lundberg.1_1652798 JE.Lundberg.22_547602 JE.Lundberg.22_1070188 JE.Lundberg.23_404960 JE.Lundberg.23_625882 JE.Lundberg.24_518714 JE.Lundberg.25_144318 JE.Lundberg.25_884421 JE.Lundberg.25_884655 JE.Lundberg.25_1675299 JE.Lundberg.26_552303 JE.Lundberg.26_969578 JE.Lundberg.26_1296469 JE.Lundberg.26_1333834 JE.Lundberg.26_1599365 JE.Lundberg.26_1700468 JE.Lundberg.26_1700639 JE.Lundberg.27_856342 JE.Lundberg.27_1095861 JE.Lundberg.28_762928 JE.Lundberg.28_867690 JE.Lundberg.28_964070 JE.Lundberg.28_1040232 JE.Lundberg.28_1293077 JE.Lundberg.29_745637 JE.Lundberg.29_1105963 JE.Lundberg.29_1483829 JE.Lundberg.29_1494230 JE.Lundberg.29_1571522 JE.Lundberg.2_1539981 JE.Lundberg.30_779469 JE.Lundberg.30_1219397 JE.Lundberg.32_112102 JE.Lundberg.32_722405 JE.Lundberg.32_974892 JE.Lundberg.32_998313 JE.Lundberg.32_1467033 JE.Lundberg.32_1702309 JE.Lundberg.32_1707538 JE.Lundberg.33_280778 JE.Lundberg.33_323894 JE.Lundberg.33_603138 JE.Lundberg.33_721857 JE.Lundberg.34_329739 JE.Lundberg.34_1098431 JE.Lundberg.34_1314985 JE.Lundberg.35_1490158 JE.Lundberg.38_68049 JE.Lundberg.38_1043657 JE.Lundberg.38_1064277 JE.Lundberg.38_1297340 JE.Lundberg.39_1053584 JE.Lundberg.39_1053677 JE.Lundberg.39_1770189 JE.Lundberg.3_3093985 JE.Lundberg.40_167571 JE.Lundberg.41_803341 JE.Lundberg.43_1337042 JE.Lundberg.44_351889 JE.Lundberg.44_708799 JE.Lundberg.44_990600 JE.Lundberg.44_1329424 JE.Lundberg.45_200398 JE.Lundberg.45_1286335 JE.Lundberg.46_747004 JE.Lundberg.46_747231 JE.Lundberg.46_1198306 JE.Lundberg.46_1307253 JE.Lundberg.46_1417775 JE.Lundberg.46_1417876 JE.Lundberg.47_174989 JE.Lundberg.49_205290 JE.Lundberg.49_959951 JE.Lundberg.4_927302 JE.Lundberg.4_1033032 JE.Lundberg.4_1348917 JE.Lundberg.50_75144 JE.Lundberg.50_327127 JE.Lundberg.50_1114566 JE.Lundberg.50_1247133 JE.Lundberg.50_1247354 JE.Lundberg.51_1164543 JE.Lundberg.53_150646 JE.Lundberg.53_798614 JE.Lundberg.54_1351456 JE.Lundberg.58_156077 JE.Lundberg.58_1990994 JE.Lundberg.59_455832 JE.Lundberg.59_803188 JE.Lundberg.59_997259 JE.Lundberg.5_545330 JE.Lundberg.5_1136765 JE.Lundberg.5_1797997 JE.Lundberg.5_1932053 JE.Lundberg.60_1640567 JE.Lundberg.61_798783 JE.Lundberg.62_348613 JE.Lundberg.62_1128464 JE.Lundberg.62_1729319 JE.Lundberg.63_241760 JE.Lundberg.65_378510 JE.Lundberg.65_499726 JE.Lundberg.65_507706 JE.Lundberg.65_533152 JE.Lundberg.65_846921 JE.Lundberg.65_941480 JE.Lundberg.65_1471597 JE.Lundberg.65_1597412 JE.Lundberg.65_1622356 JE.Lundberg.65_1682008 JE.Lundberg.66_340551 JE.Lundberg.68_99628 JE.Lundberg.69_95828 JE.Lundberg.6_1663318 JE.Lundberg.70_1563931 JE.Lundberg.71_1682142 JE.Lundberg.73_850365 JE.Lundberg.73_1322594 JE.Lundberg.73_1322710 JE.Lundberg.73_1338688 JE.Lundberg.74_327878 JE.Lundberg.74_522896 JE.Lundberg.74_599427 JE.Lundberg.74_1064541 JE.Lundberg.74_1543370 JE.Lundberg.74_1547080 JE.Lundberg.74_1612981 JE.Lundberg.74_1633167 JE.Lundberg.74_1633541 JE.Lundberg.74_2062699 JE.Lundberg.74_2228466 JE.Lundberg.74_2822328 JE.Lundberg.75_1421116 JE.Lundberg.76_256421 JE.Lundberg.76_261595 JE.Lundberg.76_281893 JE.Lundberg.76_338192 JE.Lundberg.76_701796 JE.Lundberg.76_836408 JE.Lundberg.77_620737 JE.Lundberg.79_133305 JE.Lundberg.79_156567 JE.Lundberg.79_592228 JE.Lundberg.7_489713 JE.Lundberg.7_521575 JE.Lundberg.7_590373 JE.Lundberg.7_590469 JE.Lundberg.7_632434 JE.Lundberg.7_828815 JE.Lundberg.80_57146 JE.Lundberg.80_128084 JE.Lundberg.80_160531 JE.Lundberg.80_207955 JE.Lundberg.80_405374 JE.Lundberg.80_419952 JE.Lundberg.80_548620 JE.Lundberg.80_555710 JE.Lundberg.80_555814 JE.Lundberg.80_561520 JE.Lundberg.80_769234 JE.Lundberg.80_893818 JE.Lundberg.80_1113308 JE.Lundberg.80_1152061 JE.Lundberg.80_1223549 JE.Lundberg.80_1379757 JE.Lundberg.81_607852 JE.Lundberg.81_1471568 JE.Lundberg.81_2035347 JE.Lundberg.82_17421 JE.Lundberg.82_265674 JE.Lundberg.82_297228 JE.Lundberg.82_629977 JE.Lundberg.84_87979 JE.Lundberg.84_88084 JE.Lundberg.84_612314 JE.Lundberg.84_612540 JE.Lundberg.86_320199 JE.Lundberg.86_1721135 JE.Lundberg.88_85587 JE.Lundberg.88_576590 JE.Lundberg.88_609606 JE.Lundberg.88_728299 JE.Lundberg.89_15325 JE.Lundberg.89_159385 JE.Lundberg.89_463358 JE.Lundberg.89_463509 JE.Lundberg.89_678396 JE.Lundberg.89_693059 JE.Lundberg.89_693771 JE.Lundberg.89_992862 JE.Lundberg.89_1102130 JE.Lundberg.89_1159977 JE.Lundberg.89_1370534 JE.Lundberg.89_1567751 JE.Lundberg.89_1605352 JE.Lundberg.89_1639739 JE.Lundberg.8_636191 JE.Lundberg.8_1207576 JE.Lundberg.8_1503101 JE.Lundberg.8_1508312 JE.Lundberg.8_1521481 JE.Lundberg.8_1614150 JE.Lundberg.91_216384 JE.Lundberg.91_221501 JE.Lundberg.91_1772517 JE.Lundberg.92_58843 JE.Lundberg.93_1031438 JE.Lundberg.93_1031618 JE.Lundberg.93_1562829 JE.Lundberg.94_1081407 JE.Lundberg.94_1224251 JE.Lundberg.94_1242267 JE.Lundberg.95_413367 JE.Lundberg.95_1360213 JE.Lundberg.95_1362661 JE.Lundberg.95_1525854 JE.Lundberg.95_1550794 JE.Lundberg.96_421963 JE.Lundberg.96_422168 JE.Lundberg.96_626056 JE.Lundberg.97_20007 JE.Lundberg.97_737879 JE.Lundberg.97_1017977 JE.Lundberg.98_81714 JE.Lundberg.98_96801 JE.Lundberg.98_435275 JE.Lundberg.98_508753 JE.Lundberg.98_708898 JE.Lundberg.98_743695 JE.Lundberg.98_775375 JE.Lundberg.98_1090425 JE.Lundberg.98_1198652 JE.Lundberg.98_1230752 JE.Lundberg.98_1252124 JE.Lundberg.99_1648890 JE.Lundberg.99_2006476 JE.Lundberg.9_411199 JE.Lundberg.9_427139 JE.Soil.182_1546401 JE.Soil.187_824352 JE.Soil.187_1437054 JE.Soil.187_1475228 JE.Soil.192_528404 JE.Soil.198_900280 JE.Soil.227_940911 JE.Soil.227_982231 JE.Soil.227_1310058 JE.Soil.227_1687397 JE.Soil.227_2015575 JE.Soil.228_1044247 JE.Soil.228_1455255 JE.Soil.231_579615 JE.Soil.231_580114 JE.Soil.231_1213089 JE.Soil.231_1489990 JE.Soil.234_416219 JE.Soil.235_30796 JE.Soil.235_150244 JE.Soil.235_825675 JE.Soil.235_832814 JE.Soil.235_1314259 JE.Soil.235_1405258 JE.Soil.235_1693040 JE.Soil.235_1888623 JE.Soil.239_118344 JE.Soil.239_913974 JE.Soil.239_2323513 JE.Soil.239_2443475 JE.Soil.244_1163332 JE.Soil.244_2249451 JE.Soil.250_777148 JE.Soil.250_1056243 JE.Soil.250_1743014 JE.Soil.254_136012 JE.Soil.254_236763 JE.Soil.254_237061 JE.Soil.254_254635 JE.Soil.254_419330 JE.Soil.254_486594 JE.Soil.254_555902 JE.Soil.254_567671 JE.Soil.254_576199 JE.Soil.254_688175 JE.Soil.254_713293 JE.Soil.254_772861 JE.Soil.254_790217 JE.Soil.254_794465 JE.Soil.254_822566 JE.Soil.254_861589 JE.Soil.254_894634 JE.Soil.254_922550 JE.Soil.254_960709 JE.Soil.254_1002961 JE.Soil.254_1003101 JE.Soil.254_1019703 JE.Soil.254_1024578 JE.Soil.254_1028962 JE.Soil.254_1094377 JE.Soil.258_153757 JE.Soil.260_343761 JE.Soil.260_645743 JE.Soil.260_1687222 JE.Soil.260_1858863 JE.Soil.264_947597 JE.Soil.268_270028 JE.Soil.268_1968629 JE.Soil.26_1129210 JE.Soil.26_1129433 JE.Soil.270_212553 JE.Soil.270_799037 JE.Soil.270_1192196 JE.Soil.270_1517590 JE.Soil.270_1517631 JE.Soil.270_1714945 JE.Soil.35_1802755 JE.Soil.39_1494661 JE.Soil.50_598290 JE.Soil.51_1053721 JE.Soil.51_1142858 JE.Soil.52_1058352 JE.Soil.54_754928 JE.Soil.54_755067 JE.Soil.54_802201 JE.Soil.54_959946 JE.Soil.54_1051350 JE.Soil.54_1277559 JE.Soil.58_278410 JE.Soil.59_822345 JE.Soil.59_2635718 JE.Soil.60_1893195 JE.Soil.62_445061 JE.Soil.62_857046 JE.Soil.66_86642 JE.Soil.66_1552118 JE.Soil.66_1641794 JE.Soil.67_177420 JE.Soil.70_361526 JE.Soil.70_1500968 JE.Soil.74_305684 JE.Soil.74_842660 JE.Soil.75_2793488 JE.Soil.75_3225411 JE.Soil.76_1173598 JE.Soil.76_1926783 JE.Soil.78_98648 JE.Soil.78_104306 JE.Soil.78_433203 JE.Soil.78_433359 JE.Soil.78_774009 JE.Soil.78_1135353 JE.Soil.82_10736 JE.Soil.82_869361 JE.Soil.83_35614 JE.Soil.83_1864801 JE.Soil.83_2624798 JE.Soil.86_170426 JE.Soil.86_259414 JE.Soil.86_1905881 JE.Soil.86_2281188 JE.Soil.86_2516064 JE.Soil.86_2534820 JE.Soil.87_1215051 JE.Soil.87_1535874 JE.Soil.91_224922 JE.Soil.91_645988 JE.Soil.91_1015434 JE.Soil.91_1586123 JE.Soil.92_472811 JE.Soil.95_1018668 JE.Soil.95_1102100 JE.Soil.95_1291765 JE.Soil.95_1558357 JE.Soil.95_2386173 JE.Soil.96_561446 JE.Lundberg.103_1317159 JE.Lundberg.107_320987 JE.Lundberg.109_1160218 JE.Lundberg.109_1674824 JE.Lundberg.10_1051149 JE.Lundberg.10_1102161 JE.Lundberg.113_1028162 JE.Lundberg.113_1233390 JE.Lundberg.113_1705824 JE.Lundberg.114_1209924 JE.Lundberg.115_237308 JE.Lundberg.115_237370 JE.Lundberg.115_449550 JE.Lundberg.115_465803 JE.Lundberg.11_168973 JE.Lundberg.11_1990012 JE.Lundberg.121_637510 JE.Lundberg.123_980757 JE.Lundberg.12_194421 JE.Lundberg.12_225697 JE.Lundberg.12_521911 JE.Lundberg.12_582518 JE.Lundberg.12_740037 JE.Lundberg.12_886080 JE.Lundberg.12_895082 JE.Lundberg.12_1560904 JE.Lundberg.12_1706779 JE.Lundberg.12_1838051 JE.Lundberg.12_1915351 JE.Lundberg.12_1921066 JE.Lundberg.131_79611 JE.Lundberg.136_258448 JE.Lundberg.13_71970 JE.Lundberg.13_981832 JE.Lundberg.13_1018462 JE.Lundberg.13_1552471 JE.Lundberg.13_2037042 JE.Lundberg.142_423118 JE.Lundberg.145_236357 JE.Lundberg.145_654469 JE.Lundberg.145_743260 JE.Lundberg.146_260871 JE.Lundberg.146_367934 JE.Lundberg.146_778939 JE.Lundberg.146_897819 JE.Lundberg.148_270387 JE.Lundberg.152_691979 JE.Lundberg.152_1005156 JE.Lundberg.152_1851364 JE.Lundberg.153_981018 JE.Lundberg.154_86728 JE.Lundberg.154_465792 JE.Lundberg.154_737294 JE.Lundberg.155_652921 JE.Lundberg.155_1687654 JE.Lundberg.158_475567 JE.Lundberg.15_752043 JE.Lundberg.15_757445 JE.Lundberg.15_1029169 JE.Lundberg.163_252552 JE.Lundberg.165_535383 JE.Lundberg.165_535706 JE.Lundberg.165_1014275 JE.Lundberg.165_1077435 JE.Lundberg.166_504378 JE.Lundberg.167_24529 JE.Lundberg.167_437737 JE.Lundberg.167_619655 JE.Lundberg.168_836911 JE.Lundberg.169_523226 JE.Lundberg.169_941607 JE.Lundberg.169_1476088 JE.Lundberg.170_116232 JE.Lundberg.170_121274 JE.Lundberg.170_294177 JE.Lundberg.170_474834 JE.Lundberg.170_475091 JE.Lundberg.171_619323 JE.Lundberg.172_425103 JE.Lundberg.173_373796 JE.Lundberg.174_114172 JE.Lundberg.174_185789 JE.Lundberg.174_185930 JE.Lundberg.174_1084430 JE.Lundberg.174_1169804 JE.Lundberg.175_803046 JE.Lundberg.176_249824 JE.Lundberg.176_446608 JE.Lundberg.176_720337 JE.Lundberg.176_731023 JE.Lundberg.176_2231606 JE.Lundberg.177_282690 JE.Lundberg.177_1279850 JE.Lundberg.177_1294558 JE.Lundberg.178_80518 JE.Lundberg.178_491625 JE.Lundberg.178_510376 JE.Lundberg.178_510664 JE.Lundberg.17_170142 JE.Lundberg.17_367429 JE.Lundberg.17_409931 JE.Lundberg.17_415177 JE.Lundberg.17_592236 JE.Lundberg.17_694453 JE.Lundberg.17_938315 JE.Lundberg.17_1141265 JE.Lundberg.17_1158012 JE.Lundberg.180_919125 JE.Lundberg.180_1064910 JE.Lundberg.180_1210547 JE.Lundberg.180_1266379 JE.Lundberg.180_1466775 JE.Lundberg.181_832381 JE.Lundberg.182_35638 JE.Lundberg.182_735236 JE.Lundberg.186_907226 JE.Lundberg.186_1003726 JE.Lundberg.187_1009218 JE.Lundberg.187_1260648 JE.Lundberg.188_1580771 JE.Lundberg.189_571725 JE.Lundberg.189_899878 JE.Lundberg.18_293374 JE.Lundberg.18_317492 JE.Lundberg.18_551641 JE.Lundberg.18_853715 JE.Lundberg.18_967621 JE.Lundberg.18_1116750 JE.Lundberg.18_1133666 JE.Lundberg.18_1284947 JE.Lundberg.18_1401775 JE.Lundberg.18_1702713 JE.Lundberg.18_1876243 JE.Lundberg.192_1330493 JE.Lundberg.192_1330701 JE.Lundberg.19_462836 JE.Lundberg.19_1048072 JE.Lundberg.19_1205086 JE.Lundberg.19_1279188 JE.Lundberg.20_350192 JE.Lundberg.20_1905448 JE.Lundberg.20_1910603 JE.Lundberg.21_62230 JE.Lundberg.21_670377 JE.Lundberg.21_1660337 JE.Lundberg.21_1726804 JE.Lundberg.23_95195 JE.Lundberg.24_145935 JE.Lundberg.24_270053 JE.Lundberg.24_536499 JE.Lundberg.24_811439 JE.Lundberg.24_827830 JE.Lundberg.24_1057345 JE.Lundberg.24_1104058 JE.Lundberg.24_1229213 JE.Lundberg.24_1491935 JE.Lundberg.24_1635150 JE.Lundberg.24_1654225 JE.Lundberg.24_1730456 JE.Lundberg.24_1911294 JE.Lundberg.24_2033792 JE.Lundberg.25_886667 JE.Lundberg.25_886991 JE.Lundberg.26_53475 JE.Lundberg.26_436295 JE.Lundberg.26_436473 JE.Lundberg.26_583644 JE.Lundberg.26_984104 JE.Lundberg.26_993145 JE.Lundberg.26_1278045 JE.Lundberg.26_1361641 JE.Lundberg.26_1432390 JE.Lundberg.27_9025 JE.Lundberg.27_412028 JE.Lundberg.27_666838 JE.Lundberg.27_764305 JE.Lundberg.27_1202555 JE.Lundberg.27_1859613 JE.Lundberg.27_2179753 JE.Lundberg.28_511267 JE.Lundberg.29_746620 JE.Lundberg.29_1326434 JE.Lundberg.2_107733 JE.Lundberg.2_642598 JE.Lundberg.2_1046054 JE.Lundberg.2_1431230 JE.Lundberg.2_1618087 JE.Lundberg.30_386843 JE.Lundberg.30_387008 JE.Lundberg.30_515291 JE.Lundberg.30_880854 JE.Lundberg.30_891449 JE.Lundberg.30_1103131 JE.Lundberg.30_1133204 JE.Lundberg.31_1605044 JE.Lundberg.32_585691 JE.Lundberg.32_1013046 JE.Lundberg.32_1406327 JE.Lundberg.32_1564176 JE.Lundberg.33_163880 JE.Lundberg.33_284259 JE.Lundberg.33_592897 JE.Lundberg.33_651191 JE.Lundberg.33_825929 JE.Lundberg.33_859993 JE.Lundberg.35_1911960 JE.Lundberg.36_487303 JE.Lundberg.38_939499 JE.Lundberg.38_1074293 JE.Lundberg.38_1412612 JE.Lundberg.3_341213 JE.Lundberg.3_837194 JE.Lundberg.3_1370855 JE.Lundberg.3_1917104 JE.Lundberg.3_1927848 JE.Lundberg.3_2028172 JE.Lundberg.3_2111096 JE.Lundberg.3_2909693 JE.Lundberg.43_1355923 JE.Lundberg.44_617542 JE.Lundberg.44_1639532 JE.Lundberg.45_121965 JE.Lundberg.45_356870 JE.Lundberg.45_681337 JE.Lundberg.45_681340 JE.Lundberg.45_681532 JE.Lundberg.45_732039 JE.Lundberg.45_879624 JE.Lundberg.45_942798 JE.Lundberg.45_1436243 JE.Lundberg.45_1441345 JE.Lundberg.48_1373311 JE.Lundberg.4_564354 JE.Lundberg.4_706564 JE.Lundberg.50_877107 JE.Lundberg.50_1355706 JE.Lundberg.53_1776965 JE.Lundberg.54_1598024 JE.Lundberg.55_460362 JE.Lundberg.56_495619 JE.Lundberg.56_1140437 JE.Lundberg.58_345194 JE.Lundberg.58_976273 JE.Lundberg.58_1822076 JE.Lundberg.59_416788 JE.Lundberg.59_570384 JE.Lundberg.59_1262562 JE.Lundberg.59_1262575 JE.Lundberg.59_1365208 JE.Lundberg.59_1820483 JE.Lundberg.59_1935225 JE.Lundberg.59_2176881 JE.Lundberg.5_523757 JE.Lundberg.5_674232 JE.Lundberg.5_1032637 JE.Lundberg.5_1270010 JE.Lundberg.5_1336378 JE.Lundberg.5_1635548 JE.Lundberg.5_1836032 JE.Lundberg.5_1948413 JE.Lundberg.5_1948460 JE.Lundberg.5_1982150 JE.Lundberg.60_1333248 JE.Lundberg.61_415281 JE.Lundberg.61_508875 JE.Lundberg.61_1084900 JE.Lundberg.61_2019061 JE.Lundberg.63_376788 JE.Lundberg.63_1046755 JE.Lundberg.63_1951098 JE.Lundberg.64_146805 JE.Lundberg.64_698919 JE.Lundberg.65_399039 JE.Lundberg.65_765210 JE.Lundberg.65_1578174 JE.Lundberg.66_157487 JE.Lundberg.66_691414 JE.Lundberg.66_1452072 JE.Lundberg.67_1072609 JE.Lundberg.67_1072813 JE.Lundberg.68_1263620 JE.Lundberg.68_2124152 JE.Lundberg.69_72396 JE.Lundberg.6_66328 JE.Lundberg.6_145112 JE.Lundberg.6_146635 JE.Lundberg.6_334888 JE.Lundberg.6_384526 JE.Lundberg.6_459495 JE.Lundberg.6_689495 JE.Lundberg.6_778452 JE.Lundberg.6_918574 JE.Lundberg.6_943046 JE.Lundberg.6_970558 JE.Lundberg.6_1164241 JE.Lundberg.6_1169455 JE.Lundberg.6_1335580 JE.Lundberg.6_1404419 JE.Lundberg.6_1549196 JE.Lundberg.6_1670757 JE.Lundberg.6_1693315 JE.Lundberg.6_1704456 JE.Lundberg.6_1934128 JE.Lundberg.6_1958824 JE.Lundberg.6_2197110 JE.Lundberg.70_514018 JE.Lundberg.70_586378 JE.Lundberg.71_1213394 JE.Lundberg.73_155890 JE.Lundberg.73_155982 JE.Lundberg.73_472335 JE.Lundberg.73_472598 JE.Lundberg.73_494263 JE.Lundberg.73_721853 JE.Lundberg.73_1284090 JE.Lundberg.74_898463 JE.Lundberg.74_2494477 JE.Lundberg.74_2708278 JE.Lundberg.75_745469 JE.Lundberg.75_1242812 JE.Lundberg.75_1598135 JE.Lundberg.76_141128 JE.Lundberg.76_416372 JE.Lundberg.77_195185 JE.Lundberg.77_855181 JE.Lundberg.77_1391840 JE.Lundberg.77_1391959 JE.Lundberg.77_1447535 JE.Lundberg.78_1034223 JE.Lundberg.78_1645502 JE.Lundberg.79_458376 JE.Lundberg.79_1015443 JE.Lundberg.7_183781 JE.Lundberg.7_259197 JE.Lundberg.7_264054 JE.Lundberg.7_981426 JE.Lundberg.7_1003424 JE.Lundberg.7_1774411 JE.Lundberg.82_398615 JE.Lundberg.82_420528 JE.Lundberg.82_426270 JE.Lundberg.82_652779 JE.Lundberg.85_808393 JE.Lundberg.85_3688057 JE.Lundberg.86_156744 JE.Lundberg.86_190922 JE.Lundberg.86_1228692 JE.Lundberg.86_1229000 JE.Lundberg.86_1440506 JE.Lundberg.86_1604456 JE.Lundberg.87_300866 JE.Lundberg.87_1056399 JE.Lundberg.88_53993 JE.Lundberg.88_456184 JE.Lundberg.88_456503 JE.Lundberg.88_653988 JE.Lundberg.88_951610 JE.Lundberg.89_759412 JE.Lundberg.89_1151977 JE.Lundberg.89_1427305 JE.Lundberg.8_177175 JE.Lundberg.8_285707 JE.Lundberg.8_376166 JE.Lundberg.8_393020 JE.Lundberg.8_472692 JE.Lundberg.8_722820 JE.Lundberg.8_847743 JE.Lundberg.8_957875 JE.Lundberg.8_995624 JE.Lundberg.8_1087859 JE.Lundberg.8_1148796 JE.Lundberg.8_1205862 JE.Lundberg.8_1362846 JE.Lundberg.8_1376739 JE.Lundberg.8_1378531 JE.Lundberg.8_1508232 JE.Lundberg.8_1610770 JE.Lundberg.90_1082031 JE.Lundberg.91_828909 JE.Lundberg.91_1208119 JE.Lundberg.92_301436 JE.Lundberg.92_391076 JE.Lundberg.92_1200375 JE.Lundberg.93_943427 JE.Lundberg.93_2132248 JE.Lundberg.93_2132466 JE.Lundberg.95_965546 JE.Lundberg.95_1056469 JE.Lundberg.95_1309389 JE.Lundberg.95_1742913 JE.Lundberg.96_1036741 JE.Lundberg.9_99682 JE.Lundberg.9_129160 JE.Lundberg.9_359797 JE.Lundberg.9_466631 JE.Lundberg.9_1501943 JE.Lundberg.9_1585448 JE.Lundberg.9_1611361 JE.Lundberg.9_1617292 JE.Soil.107_616388 JE.Soil.12_1219690 JE.Soil.12_1626184 JE.Soil.14_2148521 JE.Soil.14_2672963 JE.Soil.15_147262 JE.Soil.16_145895 JE.Soil.16_826956 JE.Soil.16_1391197 JE.Soil.180_1022769 JE.Soil.180_2581200 JE.Soil.182_68546 JE.Soil.182_133243 JE.Soil.182_170893 JE.Soil.182_832826 JE.Soil.183_68817 JE.Soil.183_87545 JE.Soil.183_285455 JE.Soil.183_620201 JE.Soil.183_1119933 JE.Soil.183_1259278 JE.Soil.184_1576177 JE.Soil.184_1643627 JE.Soil.186_103883 JE.Soil.187_31161 JE.Soil.187_489787 JE.Soil.187_1097448 JE.Soil.187_1690029 JE.Soil.18_1274740 JE.Soil.18_1344835 JE.Soil.18_1809911 JE.Soil.18_2528082 JE.Soil.18_2739868 JE.Soil.190_1367546 JE.Soil.190_3365504 JE.Soil.191_594690 JE.Soil.191_826251 JE.Soil.191_1144027 JE.Soil.191_1393508 JE.Soil.191_1854627 JE.Soil.192_1022832 JE.Soil.194_829767 JE.Soil.194_2299282 JE.Soil.195_222812 JE.Soil.195_642434 JE.Soil.195_992240 JE.Soil.195_2006555 JE.Soil.198_1619150 JE.Soil.199_513666 JE.Soil.199_1383688 JE.Soil.199_1887668 JE.Soil.19_1260483 JE.Soil.19_1893767 JE.Soil.200_191400 JE.Soil.200_975849 JE.Soil.202_453354 JE.Soil.202_991294 JE.Soil.202_991492 JE.Soil.204_776922 JE.Soil.204_947038 JE.Soil.204_1303638 JE.Soil.204_1567197 JE.Soil.204_1737312 JE.Soil.206_828996 JE.Soil.208_451815 JE.Soil.208_1152350 JE.Soil.20_883050 JE.Soil.20_2164496 JE.Soil.20_2521646 JE.Soil.210_86764 JE.Soil.210_377157 JE.Soil.210_558882 JE.Soil.210_559247 JE.Soil.210_757078 JE.Soil.210_819408 JE.Soil.211_452236 JE.Soil.211_525418 JE.Soil.211_2448564 JE.Soil.211_2571060 JE.Soil.211_2575624 JE.Soil.211_3704471 JE.Soil.212_603282 JE.Soil.212_919228 JE.Soil.212_963295 JE.Soil.214_2544012 JE.Soil.214_2582602 JE.Soil.216_182211 JE.Soil.216_1359718 JE.Soil.218_244148 JE.Soil.218_1176028 JE.Soil.218_1269961 JE.Soil.218_1646425 JE.Soil.218_1671414 JE.Soil.219_71453 JE.Soil.219_897467 JE.Soil.220_1309136 JE.Soil.220_1809854 JE.Soil.220_1810107 JE.Soil.222_114331 JE.Soil.222_269549 JE.Soil.224_1142281 JE.Soil.224_1605439 JE.Soil.227_1734668 JE.Soil.227_1923196 JE.Soil.228_612872 JE.Soil.228_1024883 JE.Soil.228_1144051 JE.Soil.228_1372649 JE.Soil.228_1440632 JE.Soil.22_1179287 JE.Soil.231_732575 JE.Soil.231_838706 JE.Soil.231_1117867 JE.Soil.231_2393699 JE.Soil.231_2448176 JE.Soil.232_708321 JE.Soil.234_2034514 JE.Soil.236_713678 JE.Soil.236_765980 JE.Soil.236_823011 JE.Soil.239_478542 JE.Soil.239_2208566 JE.Soil.240_1255916 JE.Soil.244_430975 JE.Soil.244_1342393 JE.Soil.250_684435 JE.Soil.250_1530234 JE.Soil.254_43812 JE.Soil.254_253638 JE.Soil.254_268790 JE.Soil.254_338320 JE.Soil.254_681815 JE.Soil.254_742262 JE.Soil.254_807192 JE.Soil.254_856151 JE.Soil.254_927254 JE.Soil.254_974453 JE.Soil.254_1019657 JE.Soil.254_1084547 JE.Soil.254_1084869 JE.Soil.254_1088065 JE.Soil.258_143011 JE.Soil.258_610396 JE.Soil.258_1059904 JE.Soil.258_1338124 JE.Soil.258_1475149 JE.Soil.260_804008 JE.Soil.260_1323051 JE.Soil.262_166127 JE.Soil.262_167235 JE.Soil.262_272759 JE.Soil.262_720838 JE.Soil.262_1359226 JE.Soil.262_1359303 JE.Soil.264_383079 JE.Soil.264_493867 JE.Soil.264_494512 JE.Soil.264_1454174 JE.Soil.266_1147968 JE.Soil.266_1903263 JE.Soil.26_113261 JE.Soil.26_187495 JE.Soil.26_293202 JE.Soil.26_401420 JE.Soil.26_430496 JE.Soil.26_1167719 JE.Soil.26_1547040 JE.Soil.270_1112305 JE.Soil.272_60084 JE.Soil.272_1528648 JE.Soil.272_1567703 JE.Soil.272_2068013 JE.Soil.27_1112938 JE.Soil.27_1672660 JE.Soil.27_3560948 JE.Soil.28_147219 JE.Soil.28_312658 JE.Soil.28_1495401 JE.Soil.28_1677790 JE.Soil.28_1722488 JE.Soil.28_2435669 JE.Soil.28_2462212 JE.Soil.28_2654065 JE.Soil.28_2685018 JE.Soil.28_3006058 JE.Soil.2_402823 JE.Soil.30_655999 JE.Soil.30_1027713 JE.Soil.30_2078309 JE.Soil.30_2970110 JE.Soil.314_319541 JE.Soil.314_1265160 JE.Soil.32_408946 JE.Soil.32_894478 JE.Soil.32_914549 JE.Soil.32_1008594 JE.Soil.32_1218370 JE.Soil.32_1374129 JE.Soil.32_1527246 JE.Soil.34_3138173 JE.Soil.35_1015813 JE.Soil.35_1457729 JE.Soil.35_1519182 JE.Soil.35_1921763 JE.Soil.35_2593516 JE.Soil.35_2598580 JE.Soil.35_2701828 JE.Soil.35_3085198 JE.Soil.35_3365402 JE.Soil.35_3748006 JE.Soil.36_95927 JE.Soil.36_1415731 JE.Soil.36_1991978 JE.Soil.38_2561854 JE.Soil.3_873389 JE.Soil.40_1139511 JE.Soil.40_1733812 JE.Soil.40_2215373 JE.Soil.43_494580 JE.Soil.43_1310610 JE.Soil.43_1619807 JE.Soil.43_3081815 JE.Soil.44_1589839 JE.Soil.44_2588531 JE.Soil.44_3042987 JE.Soil.46_204819 JE.Soil.46_387085 JE.Soil.46_481484 JE.Soil.46_2634836 JE.Soil.46_2796878 JE.Soil.46_3023604 JE.Soil.46_3023740 JE.Soil.47_150980 JE.Soil.47_531836 JE.Soil.47_2698775 JE.Soil.4_326714 JE.Soil.4_782767 JE.Soil.50_527601 JE.Soil.52_185777 JE.Soil.52_478433 JE.Soil.52_903776 JE.Soil.58_153471 JE.Soil.58_1173358 JE.Soil.58_1386810 JE.Soil.59_153056 JE.Soil.59_1180239 JE.Soil.60_869091 JE.Soil.63_859102 JE.Soil.63_1464677 JE.Soil.66_483789 JE.Soil.66_959465 JE.Soil.6_2815565 JE.Soil.70_600348 JE.Soil.70_1792028 JE.Soil.71_1290533 JE.Soil.72_1366431 JE.Soil.72_1371329 JE.Soil.74_422857 JE.Soil.74_562973 JE.Soil.74_624919 JE.Soil.74_625070 JE.Soil.78_1237570 JE.Soil.78_1237714 JE.Soil.80_120368 JE.Soil.80_788996 JE.Soil.80_789025 JE.Soil.80_1073810 JE.Soil.80_1073889 JE.Soil.80_1409987 JE.Soil.80_1767392 JE.Soil.80_2147724 JE.Soil.82_220096 JE.Soil.82_1178530 JE.Soil.83_511994 JE.Soil.83_528800 JE.Soil.83_596662 JE.Soil.83_750242 JE.Soil.83_1148635 JE.Soil.83_1640370 JE.Soil.83_1701511 JE.Soil.83_1813491 JE.Soil.83_1928965 JE.Soil.83_1947544 JE.Soil.83_2566036 JE.Soil.86_105819 JE.Soil.86_384789 JE.Soil.86_2313478 JE.Soil.86_2313586 JE.Soil.87_313698 JE.Soil.87_471356 JE.Soil.87_601066 JE.Soil.87_1029235 JE.Soil.87_2417631 JE.Soil.8_1122893 JE.Soil.91_1546583 JE.Soil.92_145103 JE.Soil.95_686578 JE.Soil.95_2302344 JE.Soil.95_2551950 JE.Lundberg.102_768085 JE.Lundberg.102_968619 JE.Lundberg.102_1362839 JE.Lundberg.103_542865 JE.Lundberg.105_1014290 JE.Lundberg.105_1264662 JE.Lundberg.106_204774 JE.Lundberg.106_284685 JE.Lundberg.106_781906 JE.Lundberg.110_499981 JE.Lundberg.110_830804 JE.Lundberg.112_379570 JE.Lundberg.112_1035429 JE.Lundberg.113_315731 JE.Lundberg.113_378281 JE.Lundberg.113_947368 JE.Lundberg.114_83084 JE.Lundberg.114_1115607 JE.Lundberg.116_555975 JE.Lundberg.116_1046277 JE.Lundberg.116_1975468 JE.Lundberg.117_457171 JE.Lundberg.117_1322088 JE.Lundberg.117_1322429 JE.Lundberg.119_185338 JE.Lundberg.119_439952 JE.Lundberg.11_919471 JE.Lundberg.11_974868 JE.Lundberg.11_1559443 JE.Lundberg.12_498573 JE.Lundberg.12_1507561 JE.Lundberg.137_176361 JE.Lundberg.139_1257596 JE.Lundberg.13_3457686 JE.Lundberg.147_941946 JE.Lundberg.148_21779 JE.Lundberg.149_139958 JE.Lundberg.149_1159741 JE.Lundberg.150_1546339 JE.Lundberg.160_393686 JE.Lundberg.160_439715 JE.Lundberg.161_1021326 JE.Lundberg.165_150885 JE.Lundberg.165_1321547 JE.Lundberg.166_1149877 JE.Lundberg.167_513481 JE.Lundberg.169_1190683 JE.Lundberg.16_453859 JE.Lundberg.16_865997 JE.Lundberg.16_1176711 JE.Lundberg.170_860079 JE.Lundberg.170_1002457 JE.Lundberg.170_1064738 JE.Lundberg.171_763853 JE.Lundberg.171_2152114 JE.Lundberg.171_2152303 JE.Lundberg.172_26894 JE.Lundberg.172_469592 JE.Lundberg.173_944580 JE.Lundberg.173_1008672 JE.Lundberg.173_1219073 JE.Lundberg.173_1598466 JE.Lundberg.173_1598675 JE.Lundberg.174_21595 JE.Lundberg.178_511645 JE.Lundberg.17_141219 JE.Lundberg.17_189830 JE.Lundberg.17_195548 JE.Lundberg.17_1083205 JE.Lundberg.17_1136748 JE.Lundberg.17_1285685 JE.Lundberg.17_1462065 JE.Lundberg.182_904359 JE.Lundberg.183_207231 JE.Lundberg.183_1169506 JE.Lundberg.18_263244 JE.Lundberg.18_581981 JE.Lundberg.18_720704 JE.Lundberg.18_1491515 JE.Lundberg.18_2082084 JE.Lundberg.19_1325411 JE.Lundberg.1_1529027 JE.Lundberg.20_893669 JE.Lundberg.21_1462464 JE.Lundberg.21_1910315 JE.Lundberg.26_528309 JE.Lundberg.27_236811 JE.Lundberg.27_760164 JE.Lundberg.27_1015185 JE.Lundberg.27_1280455 JE.Lundberg.27_1955076 JE.Lundberg.29_302736 JE.Lundberg.29_540068 JE.Lundberg.29_1196467 JE.Lundberg.29_1196788 JE.Lundberg.29_1670351 JE.Lundberg.30_924642 JE.Lundberg.30_924820 JE.Lundberg.30_1361243 JE.Lundberg.30_1835613 JE.Lundberg.31_97907 JE.Lundberg.32_128012 JE.Lundberg.32_133576 JE.Lundberg.32_986807 JE.Lundberg.32_1419055 JE.Lundberg.33_860028 JE.Lundberg.34_562330 JE.Lundberg.34_724816 JE.Lundberg.35_1782330 JE.Lundberg.38_627715 JE.Lundberg.38_844329 JE.Lundberg.39_1146211 JE.Lundberg.3_557813 JE.Lundberg.42_206442 JE.Lundberg.42_1416717 JE.Lundberg.42_1668207 JE.Lundberg.44_371100 JE.Lundberg.44_630208 JE.Lundberg.44_1680465 JE.Lundberg.45_529895 JE.Lundberg.45_791275 JE.Lundberg.45_1383428 JE.Lundberg.49_1572185 JE.Lundberg.50_33567 JE.Lundberg.50_505845 JE.Lundberg.50_575955 JE.Lundberg.53_1643815 JE.Lundberg.54_1123840 JE.Lundberg.54_1364890 JE.Lundberg.56_1219873 JE.Lundberg.58_95474 JE.Lundberg.58_552916 JE.Lundberg.5_235337 JE.Lundberg.5_337061 JE.Lundberg.5_393230 JE.Lundberg.5_456130 JE.Lundberg.5_1352801 JE.Lundberg.60_350810 JE.Lundberg.61_513094 JE.Lundberg.61_818364 JE.Lundberg.61_1263804 JE.Lundberg.62_241937 JE.Lundberg.62_242122 JE.Lundberg.62_1316340 JE.Lundberg.62_1347921 JE.Lundberg.62_1838172 JE.Lundberg.63_961813 JE.Lundberg.63_1986845 JE.Lundberg.64_308981 JE.Lundberg.64_450522 JE.Lundberg.64_1094930 JE.Lundberg.65_826793 JE.Lundberg.65_1018574 JE.Lundberg.66_379496 JE.Lundberg.67_1330613 JE.Lundberg.68_259609 JE.Lundberg.68_1561610 JE.Lundberg.6_2145642 JE.Lundberg.70_226337 JE.Lundberg.70_1715390 JE.Lundberg.71_19474 JE.Lundberg.71_1076657 JE.Lundberg.71_1150934 JE.Lundberg.71_1872505 JE.Lundberg.73_1297503 JE.Lundberg.74_774606 JE.Lundberg.74_780499 JE.Lundberg.74_1196539 JE.Lundberg.74_1409191 JE.Lundberg.74_1631467 JE.Lundberg.74_2576783 JE.Lundberg.75_130261 JE.Lundberg.76_146072 JE.Lundberg.76_1340374 JE.Lundberg.78_65566 JE.Lundberg.78_70818 JE.Lundberg.78_1091988 JE.Lundberg.78_1092107 JE.Lundberg.7_1021449 JE.Lundberg.7_1240809 JE.Lundberg.80_63735 JE.Lundberg.80_222978 JE.Lundberg.80_513494 JE.Lundberg.80_770510 JE.Lundberg.80_786634 JE.Lundberg.80_909795 JE.Lundberg.80_1014869 JE.Lundberg.80_1320698 JE.Lundberg.80_1511071 JE.Lundberg.81_236255 JE.Lundberg.84_1714824 JE.Lundberg.85_5204866 JE.Lundberg.86_11061 JE.Lundberg.86_11549 JE.Lundberg.86_385306 JE.Lundberg.86_1167357 JE.Lundberg.86_1918900 JE.Lundberg.87_1144698 JE.Lundberg.88_9470 JE.Lundberg.89_1300 JE.Lundberg.89_94871 JE.Lundberg.89_171131 JE.Lundberg.89_187926 JE.Lundberg.89_305883 JE.Lundberg.89_395263 JE.Lundberg.89_400018 JE.Lundberg.89_1255931 JE.Lundberg.89_1434654 JE.Lundberg.89_1466180 JE.Lundberg.89_1500080 JE.Lundberg.89_1506193 JE.Lundberg.89_1706984 JE.Lundberg.8_469095 JE.Lundberg.8_805201 JE.Lundberg.8_807139 JE.Lundberg.8_856341 JE.Lundberg.8_955976 JE.Lundberg.8_1020583 JE.Lundberg.8_1313726 JE.Lundberg.8_1313917 JE.Lundberg.90_622718 JE.Lundberg.90_854250 JE.Lundberg.90_940988 JE.Lundberg.90_1204108 JE.Lundberg.91_1426235 JE.Lundberg.93_573554 JE.Lundberg.93_573834 JE.Lundberg.93_573918 JE.Lundberg.93_1345047 JE.Lundberg.93_1727971 JE.Lundberg.94_618020 JE.Lundberg.94_744095 JE.Lundberg.96_1721603 JE.Lundberg.98_213693 JE.Lundberg.99_759341 JE.Lundberg.9_427671 JE.Lundberg.9_989473 JE.Lundberg.9_1131632 JE.Soil.108_47448 JE.Soil.12_1226627 JE.Soil.143_1271312 JE.Soil.143_1557222 JE.Soil.143_2571545 JE.Soil.14_954832 JE.Soil.14_993542 JE.Soil.15_573528 JE.Soil.178_203056 JE.Soil.178_203086 JE.Soil.178_770819 JE.Soil.179_806222 JE.Soil.182_613136 JE.Soil.182_956855 JE.Soil.182_979598 JE.Soil.182_1068108 JE.Soil.182_1349105 JE.Soil.182_1805707 JE.Soil.182_1922099 JE.Soil.183_770333 JE.Soil.183_944256 JE.Soil.183_987297 JE.Soil.186_246170 JE.Soil.186_246234 JE.Soil.186_628806 JE.Soil.186_1186637 JE.Soil.186_1374940 JE.Soil.186_1473624 JE.Soil.186_1473691 JE.Soil.187_177681 JE.Soil.187_177762 JE.Soil.187_295559 JE.Soil.187_448802 JE.Soil.187_664495 JE.Soil.187_747979 JE.Soil.187_816904 JE.Soil.187_1419801 JE.Soil.187_1769662 JE.Soil.188_1797327 JE.Soil.18_565846 JE.Soil.18_836107 JE.Soil.18_1726006 JE.Soil.190_283517 JE.Soil.190_283810 JE.Soil.191_141945 JE.Soil.191_142481 JE.Soil.195_802617 JE.Soil.195_956371 JE.Soil.195_977246 JE.Soil.195_2161744 JE.Soil.198_453479 JE.Soil.198_740216 JE.Soil.198_1113494 JE.Soil.198_1540326 JE.Soil.199_84310 JE.Soil.199_1137276 JE.Soil.199_1802432 JE.Soil.206_190005 JE.Soil.206_824465 JE.Soil.206_824703 JE.Soil.206_1228633 JE.Soil.206_1248618 JE.Soil.206_1785236 JE.Soil.20_2193457 JE.Soil.210_392780 JE.Soil.210_539845 JE.Soil.210_556962 JE.Soil.210_661587 JE.Soil.211_2005464 JE.Soil.211_3223469 JE.Soil.214_1599869 JE.Soil.216_930523 JE.Soil.218_244229 JE.Soil.218_1081385 JE.Soil.218_1310059 JE.Soil.219_1682468 JE.Soil.220_1101066 JE.Soil.220_1471937 JE.Soil.223_332248 JE.Soil.227_120345 JE.Soil.227_1060820 JE.Soil.227_1175534 JE.Soil.227_1738846 JE.Soil.228_468131 JE.Soil.228_862207 JE.Soil.228_1356703 JE.Soil.228_1387595 JE.Soil.228_1763702 JE.Soil.22_150443 JE.Soil.22_480776 JE.Soil.231_2253893 JE.Soil.232_84436 JE.Soil.232_97990 JE.Soil.232_271598 JE.Soil.234_930503 JE.Soil.236_796907 JE.Soil.236_1685871 JE.Soil.240_151197 JE.Soil.240_282290 JE.Soil.250_130731 JE.Soil.250_130789 JE.Soil.250_172542 JE.Soil.250_688995 JE.Soil.250_690200 JE.Soil.250_789717 JE.Soil.254_83861 JE.Soil.254_227714 JE.Soil.254_494563 JE.Soil.254_586566 JE.Soil.254_643891 JE.Soil.254_697978 JE.Soil.254_698267 JE.Soil.254_852925 JE.Soil.254_1031699 JE.Soil.256_991180 JE.Soil.256_1521215 JE.Soil.256_1521221 JE.Soil.258_1149349 JE.Soil.258_1300025 JE.Soil.260_44718 JE.Soil.262_900935 JE.Soil.262_973997 JE.Soil.264_392774 JE.Soil.266_407484 JE.Soil.266_655276 JE.Soil.266_707275 JE.Soil.266_770940 JE.Soil.268_783677 JE.Soil.268_1920554 JE.Soil.26_52370 JE.Soil.26_1352178 JE.Soil.26_1767558 JE.Soil.270_922829 JE.Soil.270_1037836 JE.Soil.27_1229715 JE.Soil.27_2163192 JE.Soil.287_898432 JE.Soil.28_935400 JE.Soil.28_1407190 JE.Soil.28_1625429 JE.Soil.28_2018455 JE.Soil.28_3340121 JE.Soil.28_3340260 JE.Soil.2_1437920 JE.Soil.2_1622812 JE.Soil.2_2172957 JE.Soil.30_2078783 JE.Soil.314_561015 JE.Soil.32_1439288 JE.Soil.35_965587 JE.Soil.35_1122386 JE.Soil.35_1968767 JE.Soil.36_1424991 JE.Soil.38_325767 JE.Soil.38_1007787 JE.Soil.38_2111423 JE.Soil.38_2111603 JE.Soil.43_316213 JE.Soil.43_1007305 JE.Soil.43_1414188 JE.Soil.44_1017672 JE.Soil.46_369861 JE.Soil.46_1185802 JE.Soil.46_1407449 JE.Soil.46_2173460 JE.Soil.46_2291773 JE.Soil.46_2303633 JE.Soil.46_2893048 JE.Soil.46_3138793 JE.Soil.47_2702803 JE.Soil.52_1305778 JE.Soil.54_807237 JE.Soil.58_417072 JE.Soil.58_506728 JE.Soil.58_1527416 JE.Soil.62_1005480 JE.Soil.62_2125243 JE.Soil.64_1071314 JE.Soil.66_1669547 JE.Soil.67_1621234 JE.Soil.68_2246288 JE.Soil.6_372332 JE.Soil.6_1092991 JE.Soil.6_1694378 JE.Soil.6_1813292 JE.Soil.6_1813480 JE.Soil.6_2468377 JE.Soil.6_2972422 JE.Soil.70_435627 JE.Soil.70_810068 JE.Soil.70_907158 JE.Soil.72_1252589 JE.Soil.74_130508 JE.Soil.74_332151 JE.Soil.74_358246 JE.Soil.74_418931 JE.Soil.74_485901 JE.Soil.75_884372 JE.Soil.78_213658 JE.Soil.78_848171 JE.Soil.78_848275 JE.Soil.78_1321908 JE.Soil.7_59497 JE.Soil.7_93708 JE.Soil.7_161789 JE.Soil.7_365212 JE.Soil.7_731901 JE.Soil.7_874230 JE.Soil.80_1305391 JE.Soil.82_164374 JE.Soil.82_596931 JE.Soil.83_2192702 JE.Soil.86_2537892 JE.Soil.87_2464627 JE.Soil.8_701563 JE.Soil.91_64353 JE.Soil.91_513306 JE.Soil.91_2225941 JE.Soil.95_105364 JE.Soil.96_118425 JE.Lundberg.100_503217 JE.Lundberg.100_525232 JE.Lundberg.100_718584 JE.Lundberg.100_724636 JE.Lundberg.100_1344349 JE.Lundberg.103_730046 JE.Lundberg.103_769494 JE.Lundberg.103_769661 JE.Lundberg.103_1094396 JE.Lundberg.103_1161785 JE.Lundberg.103_1377157 JE.Lundberg.104_1059277 JE.Lundberg.104_1565967 JE.Lundberg.106_115595 JE.Lundberg.106_189017 JE.Lundberg.106_683243 JE.Lundberg.106_808448 JE.Lundberg.106_808550 JE.Lundberg.106_980575 JE.Lundberg.107_1871800 JE.Lundberg.107_2314566 JE.Lundberg.108_853418 JE.Lundberg.10_47763 JE.Lundberg.10_208048 JE.Lundberg.10_370452 JE.Lundberg.10_443898 JE.Lundberg.10_786511 JE.Lundberg.110_310679 JE.Lundberg.110_1450981 JE.Lundberg.112_186535 JE.Lundberg.112_514484 JE.Lundberg.117_974141 JE.Lundberg.118_422333 JE.Lundberg.118_487607 JE.Lundberg.118_1221204 JE.Lundberg.118_1240202 JE.Lundberg.118_1267329 JE.Lundberg.119_679006 JE.Lundberg.119_1302696 JE.Lundberg.119_1423526 JE.Lundberg.11_25148 JE.Lundberg.11_1296811 JE.Lundberg.11_1759577 JE.Lundberg.125_427427 JE.Lundberg.125_484555 JE.Lundberg.126_1612973 JE.Lundberg.128_21291 JE.Lundberg.128_558100 JE.Lundberg.12_711054 JE.Lundberg.139_787742 JE.Lundberg.139_1285759 JE.Lundberg.13_1322313 JE.Lundberg.13_2459876 JE.Lundberg.13_3896742 JE.Lundberg.145_349833 JE.Lundberg.145_1499862 JE.Lundberg.145_1568460 JE.Lundberg.145_1568964 JE.Lundberg.149_1163885 JE.Lundberg.151_744057 JE.Lundberg.152_515844 JE.Lundberg.154_142083 JE.Lundberg.154_236688 JE.Lundberg.157_837676 JE.Lundberg.163_406175 JE.Lundberg.164_513312 JE.Lundberg.166_1386093 JE.Lundberg.169_122860 JE.Lundberg.169_607714 JE.Lundberg.169_999932 JE.Lundberg.169_1462986 JE.Lundberg.169_1463187 JE.Lundberg.169_1596831 JE.Lundberg.16_264347 JE.Lundberg.16_363166 JE.Lundberg.16_363395 JE.Lundberg.16_369108 JE.Lundberg.16_499712 JE.Lundberg.16_524587 JE.Lundberg.16_1069841 JE.Lundberg.170_218907 JE.Lundberg.170_297844 JE.Lundberg.170_603306 JE.Lundberg.170_672289 JE.Lundberg.172_98416 JE.Lundberg.172_529527 JE.Lundberg.172_766732 JE.Lundberg.172_809270 JE.Lundberg.172_853510 JE.Lundberg.172_956821 JE.Lundberg.172_956933 JE.Lundberg.172_1065843 JE.Lundberg.172_1502114 JE.Lundberg.173_145136 JE.Lundberg.173_251325 JE.Lundberg.173_481174 JE.Lundberg.173_550351 JE.Lundberg.173_703767 JE.Lundberg.173_733540 JE.Lundberg.173_757453 JE.Lundberg.173_807259 JE.Lundberg.173_807543 JE.Lundberg.173_1126926 JE.Lundberg.173_1127019 JE.Lundberg.173_1140892 JE.Lundberg.173_1408179 JE.Lundberg.173_1575061 JE.Lundberg.173_1633862 JE.Lundberg.174_292910 JE.Lundberg.174_293154 JE.Lundberg.175_363633 JE.Lundberg.175_990835 JE.Lundberg.176_592357 JE.Lundberg.176_625274 JE.Lundberg.176_647564 JE.Lundberg.176_1252284 JE.Lundberg.176_1420780 JE.Lundberg.176_1420964 JE.Lundberg.176_2395724 JE.Lundberg.178_60698 JE.Lundberg.178_363330 JE.Lundberg.178_560551 JE.Lundberg.17_930236 JE.Lundberg.17_1322238 JE.Lundberg.180_190798 JE.Lundberg.180_535804 JE.Lundberg.181_501474 JE.Lundberg.181_643503 JE.Lundberg.181_794811 JE.Lundberg.181_807750 JE.Lundberg.182_178951 JE.Lundberg.182_219203 JE.Lundberg.182_238743 JE.Lundberg.182_238859 JE.Lundberg.182_303624 JE.Lundberg.182_303868 JE.Lundberg.182_303891 JE.Lundberg.182_528992 JE.Lundberg.182_1109192 JE.Lundberg.182_1109427 JE.Lundberg.182_1140779 JE.Lundberg.182_1587665 JE.Lundberg.186_690905 JE.Lundberg.186_1072843 JE.Lundberg.186_1072988 JE.Lundberg.187_497926 JE.Lundberg.187_760328 JE.Lundberg.189_1435229 JE.Lundberg.189_1435450 JE.Lundberg.18_91520 JE.Lundberg.18_1886054 JE.Lundberg.190_148935 JE.Lundberg.190_606320 JE.Lundberg.190_1088529 JE.Lundberg.190_1235291 JE.Lundberg.190_1257020 JE.Lundberg.191_42261 JE.Lundberg.191_668928 JE.Lundberg.191_669148 JE.Lundberg.192_2175796 JE.Lundberg.19_105004 JE.Lundberg.19_287912 JE.Lundberg.19_330608 JE.Lundberg.19_330671 JE.Lundberg.19_698150 JE.Lundberg.19_1015970 JE.Lundberg.19_1057279 JE.Lundberg.1_126907 JE.Lundberg.20_402870 JE.Lundberg.20_724804 JE.Lundberg.20_1630487 JE.Lundberg.22_1325526 JE.Lundberg.23_316815 JE.Lundberg.23_316892 JE.Lundberg.23_458816 JE.Lundberg.23_945767 JE.Lundberg.23_1359979 JE.Lundberg.25_621256 JE.Lundberg.25_1177359 JE.Lundberg.25_1404606 JE.Lundberg.25_1467370 JE.Lundberg.26_925982 JE.Lundberg.26_1113185 JE.Lundberg.28_173047 JE.Lundberg.28_222103 JE.Lundberg.28_620455 JE.Lundberg.28_622740 JE.Lundberg.28_699714 JE.Lundberg.28_699787 JE.Lundberg.28_1194410 JE.Lundberg.28_1238993 JE.Lundberg.28_1240273 JE.Lundberg.28_1404017 JE.Lundberg.29_268222 JE.Lundberg.29_359781 JE.Lundberg.29_359798 JE.Lundberg.29_625199 JE.Lundberg.29_1220209 JE.Lundberg.29_1485425 JE.Lundberg.2_290048 JE.Lundberg.2_689051 JE.Lundberg.2_1179674 JE.Lundberg.31_134452 JE.Lundberg.31_514012 JE.Lundberg.32_132459 JE.Lundberg.32_440909 JE.Lundberg.32_621510 JE.Lundberg.32_1041700 JE.Lundberg.34_130256 JE.Lundberg.34_890523 JE.Lundberg.34_1428404 JE.Lundberg.34_1564964 JE.Lundberg.35_100083 JE.Lundberg.35_629303 JE.Lundberg.35_1180282 JE.Lundberg.37_831476 JE.Lundberg.37_1264517 JE.Lundberg.38_347528 JE.Lundberg.40_675976 JE.Lundberg.40_676193 JE.Lundberg.40_1216983 JE.Lundberg.41_653228 JE.Lundberg.43_261082 JE.Lundberg.43_446054 JE.Lundberg.44_765138 JE.Lundberg.44_903016 JE.Lundberg.46_1485488 JE.Lundberg.47_864610 JE.Lundberg.49_125823 JE.Lundberg.49_543288 JE.Lundberg.49_1569162 JE.Lundberg.4_249495 JE.Lundberg.4_853507 JE.Lundberg.4_864067 JE.Lundberg.4_938082 JE.Lundberg.50_932064 JE.Lundberg.50_1308779 JE.Lundberg.51_2110607 JE.Lundberg.52_35104 JE.Lundberg.52_391128 JE.Lundberg.52_1241002 JE.Lundberg.52_1340550 JE.Lundberg.52_1527780 JE.Lundberg.52_1532019 JE.Lundberg.53_289557 JE.Lundberg.53_1361430 JE.Lundberg.53_1576038 JE.Lundberg.53_1577262 JE.Lundberg.53_1754638 JE.Lundberg.55_249027 JE.Lundberg.55_711504 JE.Lundberg.55_711630 JE.Lundberg.55_927780 JE.Lundberg.55_1467806 JE.Lundberg.56_1141989 JE.Lundberg.58_746797 JE.Lundberg.58_1002844 JE.Lundberg.58_1730494 JE.Lundberg.58_1743344 JE.Lundberg.58_1907880 JE.Lundberg.59_160097 JE.Lundberg.59_165285 JE.Lundberg.59_755638 JE.Lundberg.59_2001918 JE.Lundberg.5_1009244 JE.Lundberg.60_688095 JE.Lundberg.61_173992 JE.Lundberg.61_1468464 JE.Lundberg.64_301600 JE.Lundberg.64_1193812 JE.Lundberg.64_1944039 JE.Lundberg.65_22697 JE.Lundberg.65_1477155 JE.Lundberg.67_427653 JE.Lundberg.67_794083 JE.Lundberg.67_794101 JE.Lundberg.67_1467167 JE.Lundberg.67_1472123 JE.Lundberg.68_252608 JE.Lundberg.68_359329 JE.Lundberg.68_789417 JE.Lundberg.69_1670430 JE.Lundberg.70_132398 JE.Lundberg.70_166241 JE.Lundberg.70_710871 JE.Lundberg.70_1046574 JE.Lundberg.70_1509963 JE.Lundberg.70_1715846 JE.Lundberg.71_246777 JE.Lundberg.71_445111 JE.Lundberg.71_751882 JE.Lundberg.71_765865 JE.Lundberg.71_803262 JE.Lundberg.73_509641 JE.Lundberg.73_509894 JE.Lundberg.73_548002 JE.Lundberg.73_852146 JE.Lundberg.73_948673 JE.Lundberg.73_1039636 JE.Lundberg.73_1209468 JE.Lundberg.74_246045 JE.Lundberg.74_246246 JE.Lundberg.74_398377 JE.Lundberg.74_1201173 JE.Lundberg.74_1547456 JE.Lundberg.76_128448 JE.Lundberg.76_198795 JE.Lundberg.76_605660 JE.Lundberg.76_909463 JE.Lundberg.77_340544 JE.Lundberg.77_467445 JE.Lundberg.77_576121 JE.Lundberg.77_987300 JE.Lundberg.77_1063970 JE.Lundberg.77_1859603 JE.Lundberg.77_2092893 JE.Lundberg.77_2220945 JE.Lundberg.77_2250568 JE.Lundberg.78_557099 JE.Lundberg.78_1295025 JE.Lundberg.79_217190 JE.Lundberg.79_597381 JE.Lundberg.79_873741 JE.Lundberg.79_1108481 JE.Lundberg.79_1485538 JE.Lundberg.7_42306 JE.Lundberg.7_520705 JE.Lundberg.7_664412 JE.Lundberg.7_854089 JE.Lundberg.7_902263 JE.Lundberg.7_1148051 JE.Lundberg.80_119629 JE.Lundberg.80_969301 JE.Lundberg.80_1094069 JE.Lundberg.80_1343881 JE.Lundberg.80_1460192 JE.Lundberg.80_1460404 JE.Lundberg.80_1481638 JE.Lundberg.82_199594 JE.Lundberg.82_292502 JE.Lundberg.82_305584 JE.Lundberg.82_442437 JE.Lundberg.82_492981 JE.Lundberg.82_780095 JE.Lundberg.85_188282 JE.Lundberg.85_5492744 JE.Lundberg.86_428830 JE.Lundberg.86_654622 JE.Lundberg.86_741749 JE.Lundberg.86_741869 JE.Lundberg.86_848084 JE.Lundberg.86_927461 JE.Lundberg.86_1713355 JE.Lundberg.87_643308 JE.Lundberg.88_41455 JE.Lundberg.88_592193 JE.Lundberg.88_592459 JE.Lundberg.88_592561 JE.Lundberg.88_689314 JE.Lundberg.88_1121135 JE.Lundberg.89_795543 JE.Lundberg.8_890056 JE.Lundberg.91_566520 JE.Lundberg.91_598673 JE.Lundberg.91_860788 JE.Lundberg.91_1388787 JE.Lundberg.91_1648894 JE.Lundberg.92_108414 JE.Lundberg.92_108445 JE.Lundberg.92_211203 JE.Lundberg.92_301214 JE.Lundberg.92_323531 JE.Lundberg.92_846144 JE.Lundberg.92_851151 JE.Lundberg.93_1932981 JE.Lundberg.93_1933240 JE.Lundberg.93_2052064 JE.Lundberg.94_41497 JE.Lundberg.94_281817 JE.Lundberg.94_535811 JE.Lundberg.94_588016 JE.Lundberg.94_1121463 JE.Lundberg.94_1138904 JE.Lundberg.95_42295 JE.Lundberg.95_195626 JE.Lundberg.95_440739 JE.Lundberg.95_1433471 JE.Lundberg.95_1482156 JE.Lundberg.95_1577886 JE.Lundberg.96_375806 JE.Lundberg.96_1119597 JE.Lundberg.96_1119879 JE.Lundberg.96_1724399 JE.Lundberg.96_1724567 JE.Lundberg.97_373724 JE.Lundberg.97_719645 JE.Lundberg.97_864079 JE.Lundberg.97_1073690 JE.Lundberg.98_503341 JE.Lundberg.98_503462 JE.Lundberg.9_467183 JE.Soil.18_508378 JE.Soil.191_1999586 JE.Soil.195_82705 JE.Soil.195_257315 JE.Soil.195_302113 JE.Soil.195_496282 JE.Soil.195_573848 JE.Soil.195_831767 JE.Soil.195_832077 JE.Soil.195_963911 JE.Soil.195_1629267 JE.Soil.195_2072376 JE.Soil.195_2099475 JE.Soil.202_414496 JE.Soil.206_692850 JE.Soil.235_529253 JE.Soil.235_1871242 JE.Soil.24_512168 JE.Soil.24_657147 JE.Soil.262_415878 JE.Soil.26_1336151 JE.Soil.26_1341399 JE.Soil.27_26360 JE.Soil.34_1169693 JE.Soil.38_600557 JE.Soil.43_1590886 JE.Soil.62_421142 JE.Soil.62_1138850 JE.Soil.75_3033732 JE.Lundberg.100_372591 JE.Lundberg.100_389041 JE.Lundberg.100_1049418 JE.Lundberg.101_1108483 JE.Lundberg.101_1260016 JE.Lundberg.104_989584 JE.Lundberg.104_1173829 JE.Lundberg.104_1347119 JE.Lundberg.104_1385008 JE.Lundberg.105_733527 JE.Lundberg.105_1861960 JE.Lundberg.106_763065 JE.Lundberg.107_141267 JE.Lundberg.107_365018 JE.Lundberg.107_941226 JE.Lundberg.107_1177403 JE.Lundberg.107_1436771 JE.Lundberg.107_1957296 JE.Lundberg.108_86927 JE.Lundberg.108_1233948 JE.Lundberg.108_1618907 JE.Lundberg.10_6604 JE.Lundberg.10_119737 JE.Lundberg.10_557848 JE.Lundberg.10_557910 JE.Lundberg.110_373329 JE.Lundberg.110_373466 JE.Lundberg.110_579639 JE.Lundberg.110_639641 JE.Lundberg.110_1536110 JE.Lundberg.111_82793 JE.Lundberg.111_187193 JE.Lundberg.111_543543 JE.Lundberg.111_828794 JE.Lundberg.111_1411866 JE.Lundberg.113_810247 JE.Lundberg.113_969263 JE.Lundberg.113_1633471 JE.Lundberg.115_1094690 JE.Lundberg.116_1562716 JE.Lundberg.117_3810 JE.Lundberg.117_2178152 JE.Lundberg.119_1404045 JE.Lundberg.11_640711 JE.Lundberg.12_801629 JE.Lundberg.12_869446 JE.Lundberg.12_1033136 JE.Lundberg.131_997270 JE.Lundberg.13_348571 JE.Lundberg.167_991496 JE.Lundberg.169_16872 JE.Lundberg.16_1124103 JE.Lundberg.16_1221714 JE.Lundberg.170_338681 JE.Lundberg.170_698927 JE.Lundberg.170_1104002 JE.Lundberg.172_621310 JE.Lundberg.173_788647 JE.Lundberg.174_339787 JE.Lundberg.174_855719 JE.Lundberg.175_171206 JE.Lundberg.176_242151 JE.Lundberg.176_1014676 JE.Lundberg.176_1533087 JE.Lundberg.176_1533286 JE.Lundberg.176_1691361 JE.Lundberg.176_2217994 JE.Lundberg.178_149695 JE.Lundberg.178_161956 JE.Lundberg.17_312173 JE.Lundberg.17_428786 JE.Lundberg.17_654162 JE.Lundberg.17_922066 JE.Lundberg.17_955009 JE.Lundberg.183_1438004 JE.Lundberg.186_1482816 JE.Lundberg.186_1482890 JE.Lundberg.189_1481804 JE.Lundberg.20_2251893 JE.Lundberg.21_1865875 JE.Lundberg.23_337909 JE.Lundberg.26_884367 JE.Lundberg.29_68854 JE.Lundberg.29_385438 JE.Lundberg.29_436513 JE.Lundberg.2_842769 JE.Lundberg.2_1142325 JE.Lundberg.2_1294235 JE.Lundberg.30_84297 JE.Lundberg.30_1717016 JE.Lundberg.31_772060 JE.Lundberg.32_559171 JE.Lundberg.32_564100 JE.Lundberg.32_972569 JE.Lundberg.32_1566442 JE.Lundberg.33_34915 JE.Lundberg.34_517381 JE.Lundberg.35_1144089 JE.Lundberg.36_819541 JE.Lundberg.37_326936 JE.Lundberg.38_1195496 JE.Lundberg.38_1445893 JE.Lundberg.44_1253379 JE.Lundberg.45_968831 JE.Lundberg.47_1148088 JE.Lundberg.49_835413 JE.Lundberg.49_963278 JE.Lundberg.4_1392288 JE.Lundberg.50_181573 JE.Lundberg.50_197799 JE.Lundberg.50_509771 JE.Lundberg.50_557588 JE.Lundberg.50_758357 JE.Lundberg.50_769958 JE.Lundberg.50_904072 JE.Lundberg.50_953404 JE.Lundberg.50_1068940 JE.Lundberg.50_1072245 JE.Lundberg.50_1319070 JE.Lundberg.51_673408 JE.Lundberg.51_806539 JE.Lundberg.51_1295982 JE.Lundberg.51_2161451 JE.Lundberg.52_158410 JE.Lundberg.52_379471 JE.Lundberg.52_1374674 JE.Lundberg.52_1389343 JE.Lundberg.52_1749451 JE.Lundberg.53_952025 JE.Lundberg.53_1464149 JE.Lundberg.53_1985354 JE.Lundberg.54_154181 JE.Lundberg.54_154496 JE.Lundberg.54_299437 JE.Lundberg.54_395903 JE.Lundberg.54_681319 JE.Lundberg.54_687229 JE.Lundberg.54_1066184 JE.Lundberg.55_479415 JE.Lundberg.55_712753 JE.Lundberg.55_778340 JE.Lundberg.55_1852677 JE.Lundberg.56_689176 JE.Lundberg.56_1061922 JE.Lundberg.56_1132636 JE.Lundberg.58_1630912 JE.Lundberg.58_2034319 JE.Lundberg.59_1100434 JE.Lundberg.59_1504974 JE.Lundberg.59_1979331 JE.Lundberg.59_1982822 JE.Lundberg.5_432874 JE.Lundberg.5_438093 JE.Lundberg.5_652783 JE.Lundberg.5_1693840 JE.Lundberg.60_181964 JE.Lundberg.60_677481 JE.Lundberg.60_925953 JE.Lundberg.60_1895888 JE.Lundberg.60_1896174 JE.Lundberg.61_543071 JE.Lundberg.61_971437 JE.Lundberg.61_1371604 JE.Lundberg.61_1565011 JE.Lundberg.62_172851 JE.Lundberg.62_251705 JE.Lundberg.62_490921 JE.Lundberg.62_678355 JE.Lundberg.62_852595 JE.Lundberg.62_949988 JE.Lundberg.62_956703 JE.Lundberg.62_963195 JE.Lundberg.62_1008511 JE.Lundberg.62_1371790 JE.Lundberg.62_1572343 JE.Lundberg.62_1616660 JE.Lundberg.62_1878272 JE.Lundberg.63_230614 JE.Lundberg.63_355902 JE.Lundberg.63_2007435 JE.Lundberg.63_2076872 JE.Lundberg.64_411839 JE.Lundberg.64_859674 JE.Lundberg.64_960444 JE.Lundberg.64_1601217 JE.Lundberg.64_1936372 JE.Lundberg.64_1948755 JE.Lundberg.65_159170 JE.Lundberg.65_242522 JE.Lundberg.65_264861 JE.Lundberg.65_271551 JE.Lundberg.65_297521 JE.Lundberg.65_370213 JE.Lundberg.65_428985 JE.Lundberg.65_741238 JE.Lundberg.65_839937 JE.Lundberg.65_912858 JE.Lundberg.65_917102 JE.Lundberg.65_989366 JE.Lundberg.65_1166098 JE.Lundberg.65_1166193 JE.Lundberg.65_1252028 JE.Lundberg.65_1332268 JE.Lundberg.65_1485172 JE.Lundberg.65_1683627 JE.Lundberg.66_715810 JE.Lundberg.66_1315091 JE.Lundberg.66_1615223 JE.Lundberg.67_102941 JE.Lundberg.67_695526 JE.Lundberg.67_1733600 JE.Lundberg.68_642578 JE.Lundberg.68_811741 JE.Lundberg.68_1215010 JE.Lundberg.68_1474971 JE.Lundberg.69_473508 JE.Lundberg.69_553721 JE.Lundberg.69_585624 JE.Lundberg.69_1348024 JE.Lundberg.70_134588 JE.Lundberg.70_169287 JE.Lundberg.70_205391 JE.Lundberg.70_356885 JE.Lundberg.70_768746 JE.Lundberg.70_853700 JE.Lundberg.71_64611 JE.Lundberg.71_258178 JE.Lundberg.71_336265 JE.Lundberg.71_1830175 JE.Lundberg.71_1893059 JE.Lundberg.72_978502 JE.Lundberg.73_126983 JE.Lundberg.74_186222 JE.Lundberg.74_395588 JE.Lundberg.74_1080071 JE.Lundberg.74_1080171 JE.Lundberg.75_104313 JE.Lundberg.75_104398 JE.Lundberg.75_450230 JE.Lundberg.76_255967 JE.Lundberg.76_1230260 JE.Lundberg.76_1556788 JE.Lundberg.77_551169 JE.Lundberg.77_798666 JE.Lundberg.77_1195425 JE.Lundberg.77_1228528 JE.Lundberg.77_2230883 JE.Lundberg.78_467351 JE.Lundberg.78_520985 JE.Lundberg.78_1139460 JE.Lundberg.78_1336683 JE.Lundberg.79_148671 JE.Lundberg.79_1393026 JE.Lundberg.7_148726 JE.Lundberg.80_386000 JE.Lundberg.80_498362 JE.Lundberg.80_503684 JE.Lundberg.80_504037 JE.Lundberg.80_740833 JE.Lundberg.80_745716 JE.Lundberg.80_896417 JE.Lundberg.80_946147 JE.Lundberg.80_1352637 JE.Lundberg.80_1363618 JE.Lundberg.80_1445526 JE.Lundberg.81_1371617 JE.Lundberg.82_109301 JE.Lundberg.82_234112 JE.Lundberg.82_234184 JE.Lundberg.82_234365 JE.Lundberg.82_265803 JE.Lundberg.82_940985 JE.Lundberg.84_735522 JE.Lundberg.85_416964 JE.Lundberg.85_5820106 JE.Lundberg.86_545758 JE.Lundberg.86_627722 JE.Lundberg.86_628234 JE.Lundberg.86_757672 JE.Lundberg.86_885057 JE.Lundberg.86_1162003 JE.Lundberg.86_1745193 JE.Lundberg.86_1900542 JE.Lundberg.87_719917 JE.Lundberg.87_720215 JE.Lundberg.87_746051 JE.Lundberg.87_847440 JE.Lundberg.87_1662633 JE.Lundberg.88_284780 JE.Lundberg.88_389083 JE.Lundberg.88_394511 JE.Lundberg.88_1032094 JE.Lundberg.89_39322 JE.Lundberg.89_322313 JE.Lundberg.89_329350 JE.Lundberg.89_329525 JE.Lundberg.89_367669 JE.Lundberg.89_426409 JE.Lundberg.89_450918 JE.Lundberg.89_516742 JE.Lundberg.89_620117 JE.Lundberg.89_665891 JE.Lundberg.89_772781 JE.Lundberg.89_959168 JE.Lundberg.89_1066737 JE.Lundberg.89_1191058 JE.Lundberg.89_1512313 JE.Lundberg.89_1513133 JE.Lundberg.89_1513504 JE.Lundberg.89_1627744 JE.Lundberg.89_1737123 JE.Lundberg.8_519574 JE.Lundberg.8_1149965 JE.Lundberg.90_653534 JE.Lundberg.90_1370450 JE.Lundberg.90_1442246 JE.Lundberg.90_1442324 JE.Lundberg.91_202211 JE.Lundberg.91_221041 JE.Lundberg.91_602310 JE.Lundberg.91_936752 JE.Lundberg.91_1156815 JE.Lundberg.91_1340146 JE.Lundberg.91_1340337 JE.Lundberg.92_480075 JE.Lundberg.92_1618521 JE.Lundberg.92_1618704 JE.Lundberg.93_342294 JE.Lundberg.93_546897 JE.Lundberg.93_1272370 JE.Lundberg.93_1852544 JE.Lundberg.94_3191 JE.Lundberg.94_1168665 JE.Lundberg.95_61275 JE.Lundberg.95_321554 JE.Lundberg.96_34826 JE.Lundberg.96_1621177 JE.Lundberg.97_73465 JE.Lundberg.97_128576 JE.Lundberg.97_277621 JE.Lundberg.97_945369 JE.Lundberg.98_55261 JE.Lundberg.98_581879 JE.Lundberg.98_1008060 JE.Lundberg.99_1476765 JE.Lundberg.9_68136 JE.Lundberg.9_401633 JE.Soil.14_588104 JE.Soil.180_1777513 JE.Soil.182_774675 JE.Soil.182_774706 JE.Soil.183_812633 JE.Soil.187_604677 JE.Soil.187_1283904 JE.Soil.187_1284419 JE.Soil.187_1866098 JE.Soil.190_1473590 JE.Soil.190_1474300 JE.Soil.191_398830 JE.Soil.191_785457 JE.Soil.191_1374067 JE.Soil.191_1723074 JE.Soil.194_1130773 JE.Soil.195_851211 JE.Soil.195_874311 JE.Soil.196_231614 JE.Soil.196_1820701 JE.Soil.199_21517 JE.Soil.199_788594 JE.Soil.199_1914638 JE.Soil.204_742664 JE.Soil.206_1415205 JE.Soil.210_66084 JE.Soil.210_463400 JE.Soil.211_187135 JE.Soil.211_465759 JE.Soil.211_1096827 JE.Soil.211_3576019 JE.Soil.214_477295 JE.Soil.218_504003 JE.Soil.219_1060485 JE.Soil.219_1374792 JE.Soil.219_1374804 JE.Soil.219_1812446 JE.Soil.219_1812767 JE.Soil.23_1398676 JE.Soil.24_1634758 JE.Soil.26_223785 JE.Soil.28_1117559 JE.Soil.28_1122889 JE.Soil.28_2010571 JE.Soil.2_29386 JE.Soil.2_29541 JE.Soil.2_493841 JE.Soil.2_966468 JE.Soil.2_1501117 JE.Soil.32_542178 JE.Soil.32_1068631 JE.Soil.35_406555 JE.Soil.35_1427572 JE.Soil.35_1543563 JE.Soil.35_2437735 JE.Soil.35_2865785 JE.Soil.3_1044770 JE.Soil.3_1956362 JE.Soil.40_172085 JE.Soil.42_2053292 JE.Soil.43_300908 JE.Soil.46_2480127 JE.Soil.46_2581760 JE.Soil.46_2748484 JE.Soil.47_161446 JE.Soil.47_418393 JE.Soil.47_1833648 JE.Soil.47_1833933 JE.Soil.47_2795532 JE.Soil.6_22879 JE.Soil.7_482687 JE.Lundberg.16_129386 JE.Lundberg.171_1616160 JE.Lundberg.171_1616496 JE.Lundberg.173_1244546 JE.Lundberg.181_121278 JE.Lundberg.181_439731 JE.Lundberg.182_455749 JE.Lundberg.183_1199894 JE.Lundberg.188_675548 JE.Lundberg.19_663474 JE.Lundberg.21_1679741 JE.Lundberg.26_1121036 JE.Lundberg.26_1121227 JE.Lundberg.26_1363059 JE.Lundberg.26_1602683 JE.Lundberg.29_6571 JE.Lundberg.29_24138 JE.Lundberg.30_1880842 JE.Lundberg.35_1004848 JE.Lundberg.36_834723 JE.Lundberg.37_1618693 JE.Lundberg.3_832828 JE.Lundberg.3_2846224 JE.Lundberg.41_285782 JE.Lundberg.41_1169633 JE.Lundberg.44_577406 JE.Lundberg.44_725079 JE.Lundberg.45_389020 JE.Lundberg.4_511606 JE.Lundberg.50_416743 JE.Lundberg.51_1532640 JE.Lundberg.53_387081 JE.Lundberg.54_862719 JE.Lundberg.56_839706 JE.Lundberg.56_839938 JE.Lundberg.56_1020279 JE.Lundberg.56_1672888 JE.Lundberg.5_677556 JE.Lundberg.5_798290 JE.Lundberg.5_1719854 JE.Lundberg.61_845168 JE.Lundberg.64_379798 JE.Lundberg.66_1268789 JE.Lundberg.6_576447 JE.Lundberg.6_629036 JE.Lundberg.6_2175473 JE.Lundberg.70_1323187 JE.Lundberg.74_2040572 JE.Lundberg.74_2958990 JE.Lundberg.75_1303118 JE.Lundberg.75_1480546 JE.Lundberg.77_1581517 JE.Lundberg.78_29102 JE.Lundberg.79_108102 JE.Lundberg.80_39901 JE.Lundberg.80_468573 JE.Lundberg.80_858564 JE.Lundberg.82_106581 JE.Lundberg.82_778552 JE.Lundberg.85_1632386 JE.Lundberg.86_926619 JE.Lundberg.88_1209459 JE.Lundberg.89_1097388 JE.Lundberg.90_1278021 JE.Lundberg.90_1278106 JE.Lundberg.93_77325 JE.Lundberg.93_2096492 JE.Lundberg.94_178238 JE.Lundberg.94_253998 JE.Lundberg.94_1089240 JE.Lundberg.94_1139385 JE.Lundberg.95_328760 JE.Lundberg.95_613602 JE.Lundberg.95_691150 JE.Lundberg.95_1352291 JE.Soil.124_730354 JE.Soil.12_95941 JE.Soil.12_840713 JE.Soil.142_871403 JE.Soil.14_1211287 JE.Soil.15_2139357 JE.Soil.16_391914 JE.Soil.16_1195492 JE.Soil.16_1936574 JE.Soil.178_122020 JE.Soil.179_205084 JE.Soil.182_599838 JE.Soil.182_756804 JE.Soil.182_876188 JE.Soil.182_876654 JE.Soil.182_1271763 JE.Soil.182_1272055 JE.Soil.182_1493122 JE.Soil.182_1528545 JE.Soil.182_1659417 JE.Soil.182_1678958 JE.Soil.183_1287761 JE.Soil.183_1529222 JE.Soil.184_266822 JE.Soil.184_649205 JE.Soil.184_1670245 JE.Soil.184_1726094 JE.Soil.186_193616 JE.Soil.186_357318 JE.Soil.186_1647320 JE.Soil.187_554889 JE.Soil.187_933167 JE.Soil.187_956603 JE.Soil.187_1029065 JE.Soil.187_1137573 JE.Soil.187_1278494 JE.Soil.188_1089718 JE.Soil.18_101494 JE.Soil.18_804558 JE.Soil.190_929288 JE.Soil.190_1991293 JE.Soil.190_3100982 JE.Soil.191_580119 JE.Soil.191_757725 JE.Soil.191_762297 JE.Soil.191_892902 JE.Soil.191_993200 JE.Soil.191_1090115 JE.Soil.191_1614469 JE.Soil.191_1775627 JE.Soil.191_1857832 JE.Soil.191_1864185 JE.Soil.191_2178125 JE.Soil.192_459984 JE.Soil.192_460372 JE.Soil.194_266150 JE.Soil.194_274312 JE.Soil.194_2178370 JE.Soil.194_3426161 JE.Soil.194_3866620 JE.Soil.195_110464 JE.Soil.195_286469 JE.Soil.195_286580 JE.Soil.195_465358 JE.Soil.195_1015597 JE.Soil.195_1219381 JE.Soil.195_1551313 JE.Soil.195_1714329 JE.Soil.198_280020 JE.Soil.198_382946 JE.Soil.198_766359 JE.Soil.198_832955 JE.Soil.198_1530302 JE.Soil.199_714443 JE.Soil.199_831549 JE.Soil.199_854499 JE.Soil.199_889264 JE.Soil.199_976136 JE.Soil.199_1792044 JE.Soil.19_165938 JE.Soil.19_759949 JE.Soil.202_704387 JE.Soil.204_1435029 JE.Soil.204_1495691 JE.Soil.206_1135803 JE.Soil.206_1262469 JE.Soil.206_1457181 JE.Soil.208_131937 JE.Soil.208_231188 JE.Soil.20_2206066 JE.Soil.20_2206295 JE.Soil.210_61813 JE.Soil.210_214533 JE.Soil.210_295715 JE.Soil.210_470543 JE.Soil.210_499479 JE.Soil.211_358755 JE.Soil.211_470037 JE.Soil.211_511891 JE.Soil.211_662500 JE.Soil.211_662901 JE.Soil.211_1484433 JE.Soil.211_1737071 JE.Soil.211_1824037 JE.Soil.211_1916761 JE.Soil.211_2151034 JE.Soil.211_2205075 JE.Soil.211_2225473 JE.Soil.211_2278456 JE.Soil.211_3105230 JE.Soil.211_3578427 JE.Soil.211_3774367 JE.Soil.211_3789798 JE.Soil.212_1226460 JE.Soil.214_571732 JE.Soil.214_1126271 JE.Soil.214_2285160 JE.Soil.214_2402368 JE.Soil.215_303917 JE.Soil.215_338629 JE.Soil.215_1030000 JE.Soil.215_1062427 JE.Soil.215_1122808 JE.Soil.215_1868677 JE.Soil.215_2085827 JE.Soil.215_2351159 JE.Soil.218_617893 JE.Soil.218_1706506 JE.Soil.219_46365 JE.Soil.219_241701 JE.Soil.219_678977 JE.Soil.219_729620 JE.Soil.220_282504 JE.Soil.220_1020120 JE.Soil.220_1199197 JE.Soil.220_1295542 JE.Soil.220_1591443 JE.Soil.222_113981 JE.Soil.222_1210322 JE.Soil.222_1281690 JE.Soil.222_1853230 JE.Soil.222_2221261 JE.Soil.223_185460 JE.Soil.223_651485 JE.Soil.224_14099 JE.Soil.224_141547 JE.Soil.22_1218701 JE.Soil.22_1633616 JE.Soil.22_1633646 JE.Soil.22_2040038 JE.Soil.23_249996 JE.Soil.24_1403514 JE.Soil.26_253899 JE.Soil.26_1012024 JE.Soil.26_1012467 JE.Soil.26_1338350 JE.Soil.26_1427947 JE.Soil.26_1475652 JE.Soil.27_328063 JE.Soil.27_728216 JE.Soil.27_1041268 JE.Soil.27_1975102 JE.Soil.27_2167425 JE.Soil.27_2173631 JE.Soil.27_2547097 JE.Soil.27_2700818 JE.Soil.27_3357814 JE.Soil.27_4308240 JE.Soil.284_2582165 JE.Soil.28_558791 JE.Soil.28_839241 JE.Soil.28_2043389 JE.Soil.28_3176195 JE.Soil.28_3818165 JE.Soil.290_2913808 JE.Soil.294_235668 JE.Soil.298_609051 JE.Soil.2_345385 JE.Soil.2_2203708 JE.Soil.30_266346 JE.Soil.30_1210427 JE.Soil.30_1905139 JE.Soil.30_2284538 JE.Soil.314_96891 JE.Soil.314_1300385 JE.Soil.32_176945 JE.Soil.32_524403 JE.Soil.32_618555 JE.Soil.32_685028 JE.Soil.32_794822 JE.Soil.34_903537 JE.Soil.34_1387093 JE.Soil.34_3769094 JE.Soil.34_3789840 JE.Soil.35_385156 JE.Soil.35_629801 JE.Soil.35_823192 JE.Soil.35_856802 JE.Soil.35_1001728 JE.Soil.35_1340276 JE.Soil.36_429190 JE.Soil.38_117721 JE.Soil.38_473887 JE.Soil.38_474011 JE.Soil.38_763404 JE.Soil.38_1173097 JE.Soil.38_2015787 JE.Soil.38_2503169 JE.Soil.39_1519677 JE.Soil.39_1890085 JE.Soil.39_2203852 JE.Soil.39_2480419 JE.Soil.39_2625917 JE.Soil.39_3170018 JE.Soil.3_11075 JE.Soil.3_11189 JE.Soil.3_65979 JE.Soil.3_136259 JE.Soil.3_555274 JE.Soil.3_844003 JE.Soil.3_1992074 JE.Soil.3_2064943 JE.Soil.3_2157776 JE.Soil.3_2176187 JE.Soil.43_47178 JE.Soil.43_86877 JE.Soil.43_109703 JE.Soil.43_179204 JE.Soil.43_1231037 JE.Soil.43_1880563 JE.Soil.43_2504839 JE.Soil.43_2548256 JE.Soil.43_3025435 JE.Soil.43_3053228 JE.Soil.43_3168538 JE.Soil.43_3270194 JE.Soil.44_1356504 JE.Soil.44_2011194 JE.Soil.44_2237441 JE.Soil.46_357097 JE.Soil.46_451095 JE.Soil.46_451176 JE.Soil.46_2252001 JE.Soil.46_2733642 JE.Soil.46_2886661 JE.Soil.46_3170248 JE.Soil.47_22730 JE.Soil.47_230953 JE.Soil.47_549064 JE.Soil.47_1392187 JE.Soil.47_1660426 JE.Soil.47_1870066 JE.Soil.47_2008108 JE.Soil.47_2059629 JE.Soil.47_2455685 JE.Soil.47_2455811 JE.Soil.47_2456017 JE.Soil.47_2689168 JE.Soil.47_2720483 JE.Soil.48_666008 JE.Soil.48_666183 JE.Soil.48_2147717 JE.Soil.48_2382191 JE.Soil.48_2694132 JE.Soil.48_3415561 JE.Soil.4_607054 JE.Soil.4_1362275 JE.Soil.4_2050686 JE.Soil.6_717870 JE.Soil.6_1446616 JE.Soil.6_1749949 JE.Soil.6_2295189 JE.Soil.6_2322493 JE.Soil.6_2744530 JE.Soil.74_168279 JE.Soil.7_400371 JE.Soil.7_485395 JE.Soil.7_502000 JE.Soil.7_555995 JE.Soil.7_862694 JE.Soil.7_862906 JE.Soil.7_868939 JE.Soil.7_1042234 JE.Soil.7_1042316 JE.Soil.7_1199861 JE.Soil.8_992374 JE.Soil.8_1694640 JE.Lundberg.100_215371 JE.Lundberg.105_25810 JE.Lundberg.105_229942 JE.Lundberg.107_2007181 JE.Lundberg.10_88679 JE.Lundberg.10_129718 JE.Lundberg.10_150803 JE.Lundberg.10_233145 JE.Lundberg.10_262524 JE.Lundberg.10_1070381 JE.Lundberg.10_1114083 JE.Lundberg.10_1141891 JE.Lundberg.112_882260 JE.Lundberg.116_193242 JE.Lundberg.116_1927408 JE.Lundberg.11_142420 JE.Lundberg.11_372814 JE.Lundberg.11_1251859 JE.Lundberg.11_1429870 JE.Lundberg.11_1770789 JE.Lundberg.11_1890912 JE.Lundberg.138_738408 JE.Lundberg.13_351445 JE.Lundberg.13_2481301 JE.Lundberg.13_3876210 JE.Lundberg.16_251297 JE.Lundberg.16_351066 JE.Lundberg.16_377259 JE.Lundberg.16_507521 JE.Lundberg.16_892302 JE.Lundberg.16_1125532 JE.Lundberg.16_1139069 JE.Lundberg.178_47993 JE.Lundberg.17_1008015 JE.Lundberg.17_1182615 JE.Lundberg.181_240689 JE.Lundberg.181_246113 JE.Lundberg.186_803777 JE.Lundberg.18_1118063 JE.Lundberg.18_1118232 JE.Lundberg.18_1673029 JE.Lundberg.190_141114 JE.Lundberg.19_106537 JE.Lundberg.19_328522 JE.Lundberg.19_533425 JE.Lundberg.19_678103 JE.Lundberg.19_709725 JE.Lundberg.19_979216 JE.Lundberg.19_1254365 JE.Lundberg.1_637779 JE.Lundberg.1_913664 JE.Lundberg.1_1866409 JE.Lundberg.20_16217 JE.Lundberg.20_34510 JE.Lundberg.20_1688303 JE.Lundberg.20_1753301 JE.Lundberg.21_397401 JE.Lundberg.21_1107563 JE.Lundberg.22_116916 JE.Lundberg.22_253876 JE.Lundberg.22_256288 JE.Lundberg.22_708010 JE.Lundberg.22_1029953 JE.Lundberg.23_213258 JE.Lundberg.23_1078341 JE.Lundberg.24_322496 JE.Lundberg.24_1876783 JE.Lundberg.25_24171 JE.Lundberg.25_243535 JE.Lundberg.25_357963 JE.Lundberg.25_408525 JE.Lundberg.25_435354 JE.Lundberg.25_779154 JE.Lundberg.25_996907 JE.Lundberg.25_1255030 JE.Lundberg.25_1453728 JE.Lundberg.25_1665437 JE.Lundberg.25_1686948 JE.Lundberg.25_1752372 JE.Lundberg.26_234191 JE.Lundberg.26_657558 JE.Lundberg.26_1303247 JE.Lundberg.26_1368054 JE.Lundberg.27_941122 JE.Lundberg.27_1441138 JE.Lundberg.28_81678 JE.Lundberg.28_147905 JE.Lundberg.28_153611 JE.Lundberg.28_169856 JE.Lundberg.28_218901 JE.Lundberg.28_219163 JE.Lundberg.28_455677 JE.Lundberg.28_559030 JE.Lundberg.28_584653 JE.Lundberg.28_615300 JE.Lundberg.28_701483 JE.Lundberg.28_817449 JE.Lundberg.28_831591 JE.Lundberg.28_901345 JE.Lundberg.28_1144932 JE.Lundberg.28_1213696 JE.Lundberg.28_1307320 JE.Lundberg.28_1463861 JE.Lundberg.29_104410 JE.Lundberg.29_375931 JE.Lundberg.29_375957 JE.Lundberg.29_696833 JE.Lundberg.29_812843 JE.Lundberg.29_812885 JE.Lundberg.29_947347 JE.Lundberg.29_969625 JE.Lundberg.29_1013982 JE.Lundberg.29_1083611 JE.Lundberg.29_1288561 JE.Lundberg.29_1332143 JE.Lundberg.29_1400886 JE.Lundberg.29_1427292 JE.Lundberg.29_1671646 JE.Lundberg.2_27444 JE.Lundberg.2_489428 JE.Lundberg.2_637409 JE.Lundberg.2_1277763 JE.Lundberg.2_1449962 JE.Lundberg.30_439584 JE.Lundberg.30_762041 JE.Lundberg.30_925517 JE.Lundberg.30_1672519 JE.Lundberg.30_1675132 JE.Lundberg.31_27259 JE.Lundberg.31_46985 JE.Lundberg.31_217052 JE.Lundberg.31_315159 JE.Lundberg.31_320140 JE.Lundberg.31_528250 JE.Lundberg.31_616433 JE.Lundberg.31_960182 JE.Lundberg.31_1040300 JE.Lundberg.31_1087837 JE.Lundberg.31_1281573 JE.Lundberg.31_1355331 JE.Lundberg.31_1577934 JE.Lundberg.32_53743 JE.Lundberg.32_118381 JE.Lundberg.32_418103 JE.Lundberg.32_573363 JE.Lundberg.32_617540 JE.Lundberg.32_631855 JE.Lundberg.32_812082 JE.Lundberg.32_900420 JE.Lundberg.32_1190804 JE.Lundberg.32_1633993 JE.Lundberg.32_1707792 JE.Lundberg.33_924622 JE.Lundberg.34_137134 JE.Lundberg.34_171304 JE.Lundberg.34_289321 JE.Lundberg.34_411897 JE.Lundberg.34_948265 JE.Lundberg.34_1054245 JE.Lundberg.34_1054299 JE.Lundberg.34_1108353 JE.Lundberg.34_1716647 JE.Lundberg.34_1885900 JE.Lundberg.35_229550 JE.Lundberg.35_252321 JE.Lundberg.35_436636 JE.Lundberg.35_679603 JE.Lundberg.35_778900 JE.Lundberg.35_779212 JE.Lundberg.35_1272301 JE.Lundberg.35_1283376 JE.Lundberg.35_1291239 JE.Lundberg.35_1356835 JE.Lundberg.35_1929273 JE.Lundberg.35_2001787 JE.Lundberg.35_2029574 JE.Lundberg.35_2029677 JE.Lundberg.37_158402 JE.Lundberg.37_158514 JE.Lundberg.37_247577 JE.Lundberg.37_517793 JE.Lundberg.37_744950 JE.Lundberg.37_807574 JE.Lundberg.37_833709 JE.Lundberg.37_1279789 JE.Lundberg.37_1371795 JE.Lundberg.37_1439883 JE.Lundberg.38_66404 JE.Lundberg.38_1042351 JE.Lundberg.38_1082640 JE.Lundberg.38_1329288 JE.Lundberg.38_1400726 JE.Lundberg.39_1159358 JE.Lundberg.40_478917 JE.Lundberg.40_577804 JE.Lundberg.40_1352391 JE.Lundberg.40_1475976 JE.Lundberg.41_967645 JE.Lundberg.42_1188994 JE.Lundberg.43_425469 JE.Lundberg.43_550605 JE.Lundberg.43_840808 JE.Lundberg.43_880485 JE.Lundberg.43_1001661 JE.Lundberg.43_1156217 JE.Lundberg.44_1179571 JE.Lundberg.44_1363864 JE.Lundberg.44_1552707 JE.Lundberg.44_1760764 JE.Lundberg.45_454524 JE.Lundberg.45_1219183 JE.Lundberg.45_1225306 JE.Lundberg.46_278307 JE.Lundberg.46_504489 JE.Lundberg.46_565434 JE.Lundberg.46_934992 JE.Lundberg.46_1354411 JE.Lundberg.46_1467902 JE.Lundberg.46_1520485 JE.Lundberg.46_1598045 JE.Lundberg.47_58293 JE.Lundberg.47_244572 JE.Lundberg.47_378795 JE.Lundberg.47_889519 JE.Lundberg.47_1107643 JE.Lundberg.47_1557867 JE.Lundberg.47_1558169 JE.Lundberg.49_204098 JE.Lundberg.49_1568082 JE.Lundberg.4_150868 JE.Lundberg.4_242053 JE.Lundberg.4_328170 JE.Lundberg.4_805466 JE.Lundberg.4_1257892 JE.Lundberg.50_221765 JE.Lundberg.50_1291254 JE.Lundberg.53_913038 JE.Lundberg.55_736672 JE.Lundberg.56_961427 JE.Lundberg.58_422853 JE.Lundberg.58_672573 JE.Lundberg.58_1058322 JE.Lundberg.59_1281440 JE.Lundberg.5_763759 JE.Lundberg.61_105416 JE.Lundberg.62_690289 JE.Lundberg.62_824213 JE.Lundberg.64_141001 JE.Lundberg.64_1987549 JE.Lundberg.67_198288 JE.Lundberg.67_265865 JE.Lundberg.67_372340 JE.Lundberg.68_1171264 JE.Lundberg.68_1352671 JE.Lundberg.68_1978284 JE.Lundberg.71_1021541 JE.Lundberg.72_153264 JE.Lundberg.73_535776 JE.Lundberg.73_911771 JE.Lundberg.73_1111289 JE.Lundberg.73_1325963 JE.Lundberg.74_377981 JE.Lundberg.74_1680857 JE.Lundberg.74_2244498 JE.Lundberg.76_70981 JE.Lundberg.76_615029 JE.Lundberg.76_661404 JE.Lundberg.76_1149479 JE.Lundberg.76_1149810 JE.Lundberg.76_1256468 JE.Lundberg.77_572570 JE.Lundberg.77_1339366 JE.Lundberg.77_1568747 JE.Lundberg.77_1771003 JE.Lundberg.77_2275909 JE.Lundberg.78_478385 JE.Lundberg.78_1165725 JE.Lundberg.78_1548326 JE.Lundberg.79_166249 JE.Lundberg.7_89457 JE.Lundberg.7_373895 JE.Lundberg.7_714372 JE.Lundberg.7_843245 JE.Lundberg.7_1002134 JE.Lundberg.7_1309311 JE.Lundberg.80_67427 JE.Lundberg.80_177997 JE.Lundberg.80_353137 JE.Lundberg.80_412662 JE.Lundberg.80_521360 JE.Lundberg.80_587682 JE.Lundberg.80_679522 JE.Lundberg.80_679702 JE.Lundberg.80_883037 JE.Lundberg.80_922373 JE.Lundberg.80_922550 JE.Lundberg.80_931586 JE.Lundberg.80_931850 JE.Lundberg.80_1192000 JE.Lundberg.80_1337590 JE.Lundberg.81_128579 JE.Lundberg.82_102456 JE.Lundberg.82_490034 JE.Lundberg.82_580741 JE.Lundberg.85_2349126 JE.Lundberg.85_4276887 JE.Lundberg.85_4375566 JE.Lundberg.86_1180637 JE.Lundberg.86_1399056 JE.Lundberg.86_1916437 JE.Lundberg.88_18337 JE.Lundberg.88_179223 JE.Lundberg.88_974076 JE.Lundberg.88_1013484 JE.Lundberg.88_1358795 JE.Lundberg.88_1432859 JE.Lundberg.89_73160 JE.Lundberg.89_241498 JE.Lundberg.89_344622 JE.Lundberg.89_498901 JE.Lundberg.89_644855 JE.Lundberg.8_422773 JE.Lundberg.8_1040760 JE.Lundberg.91_1123422 JE.Lundberg.92_1319841 JE.Lundberg.94_850370 JE.Lundberg.94_1216703 JE.Lundberg.95_1533023 JE.Lundberg.95_1592392 JE.Lundberg.98_725285 JE.Lundberg.98_1045074 JE.Lundberg.99_2092966 JE.Lundberg.100_765292 JE.Lundberg.100_1209792 JE.Lundberg.101_847489 JE.Lundberg.101_847652 JE.Lundberg.102_989810 JE.Lundberg.102_1098826 JE.Lundberg.103_1030364 JE.Lundberg.104_1028853 JE.Lundberg.107_64411 JE.Lundberg.107_748102 JE.Lundberg.107_1524373 JE.Lundberg.108_890444 JE.Lundberg.109_244669 JE.Lundberg.109_1847859 JE.Lundberg.110_159728 JE.Lundberg.110_347858 JE.Lundberg.112_328070 JE.Lundberg.112_1348118 JE.Lundberg.113_872997 JE.Lundberg.115_1397888 JE.Lundberg.116_463262 JE.Lundberg.116_1226928 JE.Lundberg.11_136026 JE.Lundberg.11_184984 JE.Lundberg.11_1316662 JE.Lundberg.11_1348584 JE.Lundberg.11_1348596 JE.Lundberg.11_1511230 JE.Lundberg.11_1990953 JE.Lundberg.12_162188 JE.Lundberg.12_966231 JE.Lundberg.13_1053832 JE.Lundberg.13_2128053 JE.Lundberg.13_2251694 JE.Lundberg.13_4818330 JE.Lundberg.145_130189 JE.Lundberg.145_1665064 JE.Lundberg.165_843532 JE.Lundberg.165_843670 JE.Lundberg.166_620194 JE.Lundberg.169_88902 JE.Lundberg.169_853182 JE.Lundberg.16_433970 JE.Lundberg.170_63318 JE.Lundberg.170_79726 JE.Lundberg.170_238536 JE.Lundberg.171_406262 JE.Lundberg.171_862106 JE.Lundberg.171_1094711 JE.Lundberg.172_184668 JE.Lundberg.172_240879 JE.Lundberg.172_517126 JE.Lundberg.173_775719 JE.Lundberg.173_895116 JE.Lundberg.173_1516314 JE.Lundberg.174_791163 JE.Lundberg.174_897530 JE.Lundberg.176_130903 JE.Lundberg.176_784851 JE.Lundberg.176_1557905 JE.Lundberg.177_736630 JE.Lundberg.177_736790 JE.Lundberg.178_647494 JE.Lundberg.17_686786 JE.Lundberg.17_877410 JE.Lundberg.17_985166 JE.Lundberg.180_893524 JE.Lundberg.181_638480 JE.Lundberg.181_855246 JE.Lundberg.182_1480001 JE.Lundberg.183_959526 JE.Lundberg.183_959636 JE.Lundberg.186_112605 JE.Lundberg.186_112718 JE.Lundberg.186_890996 JE.Lundberg.188_1085850 JE.Lundberg.188_1525983 JE.Lundberg.189_1094901 JE.Lundberg.18_1411140 JE.Lundberg.1_1953818 JE.Lundberg.20_1813247 JE.Lundberg.21_871351 JE.Lundberg.21_982337 JE.Lundberg.22_148676 JE.Lundberg.22_1342101 JE.Lundberg.23_77965 JE.Lundberg.23_118644 JE.Lundberg.23_910724 JE.Lundberg.25_1130742 JE.Lundberg.26_204593 JE.Lundberg.26_1098191 JE.Lundberg.26_1245257 JE.Lundberg.26_1628625 JE.Lundberg.26_1719553 JE.Lundberg.27_1771213 JE.Lundberg.27_2300885 JE.Lundberg.28_364598 JE.Lundberg.28_436096 JE.Lundberg.29_114888 JE.Lundberg.29_283393 JE.Lundberg.29_322482 JE.Lundberg.29_388932 JE.Lundberg.29_400705 JE.Lundberg.29_936873 JE.Lundberg.29_1569911 JE.Lundberg.2_259532 JE.Lundberg.2_554948 JE.Lundberg.2_958896 JE.Lundberg.30_1485736 JE.Lundberg.30_1876527 JE.Lundberg.31_1016369 JE.Lundberg.31_1680410 JE.Lundberg.32_420687 JE.Lundberg.32_844129 JE.Lundberg.32_1702262 JE.Lundberg.33_153049 JE.Lundberg.33_532509 JE.Lundberg.33_893597 JE.Lundberg.35_1148496 JE.Lundberg.35_1969349 JE.Lundberg.37_220546 JE.Lundberg.37_225957 JE.Lundberg.38_3099 JE.Lundberg.38_201501 JE.Lundberg.38_1194471 JE.Lundberg.3_2157837 JE.Lundberg.3_2548411 JE.Lundberg.3_3006996 JE.Lundberg.41_687496 JE.Lundberg.43_496393 JE.Lundberg.43_575954 JE.Lundberg.44_466674 JE.Lundberg.44_1537607 JE.Lundberg.45_253934 JE.Lundberg.45_254162 JE.Lundberg.45_1066029 JE.Lundberg.45_1113997 JE.Lundberg.45_1474166 JE.Lundberg.48_970821 JE.Lundberg.4_133498 JE.Lundberg.50_512490 JE.Lundberg.50_1081360 JE.Lundberg.56_411797 JE.Lundberg.56_411881 JE.Lundberg.60_120791 JE.Lundberg.61_93488 JE.Lundberg.62_419744 JE.Lundberg.62_462777 JE.Lundberg.62_729010 JE.Lundberg.62_1384026 JE.Lundberg.64_726704 JE.Lundberg.64_1029636 JE.Lundberg.65_116126 JE.Lundberg.65_1021054 JE.Lundberg.66_204913 JE.Lundberg.66_412517 JE.Lundberg.68_430849 JE.Lundberg.72_99730 JE.Lundberg.74_1474281 JE.Lundberg.76_783320 JE.Lundberg.77_522944 JE.Lundberg.77_881149 JE.Lundberg.77_2233012 JE.Lundberg.77_2306532 JE.Lundberg.77_2306647 JE.Lundberg.79_66837 JE.Lundberg.7_642845 JE.Lundberg.7_1034467 JE.Lundberg.80_84206 JE.Lundberg.80_702089 JE.Lundberg.80_1453785 JE.Lundberg.81_1247167 JE.Lundberg.82_76115 JE.Lundberg.82_477723 JE.Lundberg.84_296542 JE.Lundberg.84_322813 JE.Lundberg.84_323027 JE.Lundberg.85_3733677 JE.Lundberg.88_89966 JE.Lundberg.88_351549 JE.Lundberg.88_351580 JE.Lundberg.88_414259 JE.Lundberg.88_419288 JE.Lundberg.89_147667 JE.Lundberg.89_626091 JE.Lundberg.89_626323 JE.Lundberg.89_776939 JE.Lundberg.89_1439188 JE.Lundberg.8_442742 JE.Lundberg.8_833653 JE.Lundberg.8_1354009 JE.Lundberg.8_1370017 JE.Lundberg.8_1370056 JE.Lundberg.91_21144 JE.Lundberg.91_871768 JE.Lundberg.91_1447928 JE.Lundberg.91_1499949 JE.Lundberg.94_803501 JE.Lundberg.98_514229 JE.Lundberg.98_569572 JE.Lundberg.98_941499 JE.Lundberg.9_31454 JE.Lundberg.9_72501 JE.Lundberg.9_1123236 JE.Soil.14_1884638 JE.Soil.16_615495 JE.Soil.191_199954 JE.Soil.194_425506 JE.Soil.210_245131 JE.Soil.210_885047 JE.Soil.211_3387258 JE.Soil.218_124611 JE.Soil.218_460541 JE.Soil.219_282663 JE.Soil.227_406653 JE.Soil.227_1480645 JE.Soil.227_1701959 JE.Soil.227_1815697 JE.Soil.227_2157590 JE.Soil.228_263582 JE.Soil.228_871982 JE.Soil.231_529141 JE.Soil.231_2572282 JE.Soil.231_2572397 JE.Soil.234_482911 JE.Soil.234_497481 JE.Soil.234_739009 JE.Soil.235_285851 JE.Soil.235_300275 JE.Soil.235_396859 JE.Soil.235_2141761 JE.Soil.239_788393 JE.Soil.239_873464 JE.Soil.239_1067512 JE.Soil.239_2006777 JE.Soil.239_2812142 JE.Soil.240_1423331 JE.Soil.24_1505776 JE.Soil.24_2839573 JE.Soil.250_281952 JE.Soil.254_127167 JE.Soil.254_716350 JE.Soil.254_787727 JE.Soil.254_953635 JE.Soil.254_1000201 JE.Soil.256_727211 JE.Soil.256_895976 JE.Soil.256_896217 JE.Soil.256_896291 JE.Soil.258_301367 JE.Soil.258_1066906 JE.Soil.260_218249 JE.Soil.262_1388161 JE.Soil.264_150452 JE.Soil.266_247933 JE.Soil.26_682546 JE.Soil.270_510289 JE.Soil.270_678976 JE.Soil.270_1223869 JE.Soil.28_45284 JE.Soil.28_45471 JE.Soil.30_705253 JE.Soil.32_922581 JE.Soil.34_2001816 JE.Soil.35_568872 JE.Soil.40_2813255 JE.Soil.43_3057707 JE.Soil.46_1380470 JE.Soil.46_2366308 JE.Soil.46_2689284 JE.Soil.47_2248947 JE.Soil.50_772070 JE.Soil.54_306816 JE.Soil.54_350908 JE.Soil.54_920734 JE.Soil.54_920796 JE.Soil.54_920863 JE.Soil.54_1200963 JE.Soil.58_520534 JE.Soil.58_1368354 JE.Soil.59_2786912 JE.Soil.62_2398975 JE.Soil.63_155003 JE.Soil.66_525121 JE.Soil.67_1114715 JE.Soil.67_1114776 JE.Soil.68_424867 JE.Soil.68_644548 JE.Soil.6_521236 JE.Soil.70_1118420 JE.Soil.74_550392 JE.Soil.78_585607 JE.Soil.78_1252126 JE.Soil.78_1364189 JE.Soil.82_92076 JE.Soil.82_1038209 JE.Soil.84_746421 JE.Soil.87_775935 JE.Soil.87_1274064 JE.Soil.87_2078895 JE.Soil.87_2421930 JE.Soil.95_359369 JE.Soil.95_2024141 JE.Soil.95_2158238 JE.Lundberg.100_540396 JE.Lundberg.100_545879 JE.Lundberg.100_652835 JE.Lundberg.100_656684 JE.Lundberg.101_830077 JE.Lundberg.101_1175206 JE.Lundberg.102_220003 JE.Lundberg.103_26146 JE.Lundberg.103_540346 JE.Lundberg.103_807671 JE.Lundberg.105_2209320 JE.Lundberg.106_201476 JE.Lundberg.106_976369 JE.Lundberg.107_26687 JE.Lundberg.110_133042 JE.Lundberg.110_143696 JE.Lundberg.11_61229 JE.Lundberg.126_774165 JE.Lundberg.133_750333 JE.Lundberg.138_126681 JE.Lundberg.140_1129846 JE.Lundberg.169_199136 JE.Lundberg.169_1464221 JE.Lundberg.169_1781696 JE.Lundberg.16_710667 JE.Lundberg.174_643043 JE.Lundberg.174_850326 JE.Lundberg.176_7469 JE.Lundberg.176_7604 JE.Lundberg.176_1420684 JE.Lundberg.176_2176545 JE.Lundberg.177_812020 JE.Lundberg.178_74406 JE.Lundberg.178_96628 JE.Lundberg.178_401156 JE.Lundberg.178_465491 JE.Lundberg.178_465781 JE.Lundberg.178_646955 JE.Lundberg.17_1147661 JE.Lundberg.180_883314 JE.Lundberg.180_917989 JE.Lundberg.180_1030429 JE.Lundberg.180_1030648 JE.Lundberg.182_1058532 JE.Lundberg.183_79199 JE.Lundberg.183_503939 JE.Lundberg.183_552702 JE.Lundberg.183_1171631 JE.Lundberg.186_649161 JE.Lundberg.186_989575 JE.Lundberg.186_1097850 JE.Lundberg.187_39596 JE.Lundberg.188_1288134 JE.Lundberg.18_792748 JE.Lundberg.18_1678995 JE.Lundberg.192_147242 JE.Lundberg.19_392491 JE.Lundberg.20_422601 JE.Lundberg.20_1280409 JE.Lundberg.20_1408680 JE.Lundberg.22_350773 JE.Lundberg.23_1396430 JE.Lundberg.25_389622 JE.Lundberg.26_416908 JE.Lundberg.26_463210 JE.Lundberg.26_1075468 JE.Lundberg.26_1322232 JE.Lundberg.27_1650270 JE.Lundberg.27_1725907 JE.Lundberg.27_2314428 JE.Lundberg.28_594090 JE.Lundberg.28_1153046 JE.Lundberg.29_212225 JE.Lundberg.29_300258 JE.Lundberg.29_324142 JE.Lundberg.29_540547 JE.Lundberg.29_545497 JE.Lundberg.29_627460 JE.Lundberg.29_721209 JE.Lundberg.29_1401297 JE.Lundberg.2_1397439 JE.Lundberg.30_452419 JE.Lundberg.30_1126965 JE.Lundberg.31_683276 JE.Lundberg.31_1739026 JE.Lundberg.32_127410 JE.Lundberg.32_618200 JE.Lundberg.32_1047834 JE.Lundberg.33_94382 JE.Lundberg.33_800569 JE.Lundberg.35_144737 JE.Lundberg.36_2001314 JE.Lundberg.38_530870 JE.Lundberg.38_1041095 JE.Lundberg.38_1426394 JE.Lundberg.38_1544504 JE.Lundberg.3_1208148 JE.Lundberg.41_1198770 JE.Lundberg.41_1211346 JE.Lundberg.44_591020 JE.Lundberg.44_729014 JE.Lundberg.44_826678 JE.Lundberg.44_826920 JE.Lundberg.44_1319127 JE.Lundberg.44_1816427 JE.Lundberg.45_43907 JE.Lundberg.4_344108 JE.Lundberg.5_136971 JE.Lundberg.5_196954 JE.Lundberg.5_1012286 JE.Lundberg.6_131472 JE.Lundberg.6_266440 JE.Lundberg.80_1228140 JE.Lundberg.84_1298079 JE.Lundberg.88_298059 JE.Lundberg.88_1310484 JE.Lundberg.8_1496956 JE.Lundberg.90_593906 JE.Lundberg.92_289147 JE.Lundberg.92_289380 JE.Lundberg.92_289466 JE.Lundberg.93_854482 JE.Lundberg.93_871048 JE.Lundberg.94_397328 JE.Lundberg.97_814838 JE.Lundberg.98_556299 JE.Soil.16_275842 JE.Soil.16_354536 JE.Soil.16_1152145 JE.Soil.16_1167447 JE.Soil.178_702888 JE.Soil.183_1470923 JE.Soil.186_531094 JE.Soil.186_1677370 JE.Soil.187_1923514 JE.Soil.190_1219075 JE.Soil.190_2111693 JE.Soil.190_2577740 JE.Soil.190_2577857 JE.Soil.191_83408 JE.Soil.191_145630 JE.Soil.191_624439 JE.Soil.191_624445 JE.Soil.191_830365 JE.Soil.191_1051020 JE.Soil.191_1273182 JE.Soil.191_1857933 JE.Soil.191_2164791 JE.Soil.192_1182176 JE.Soil.192_1276436 JE.Soil.198_135519 JE.Soil.198_450939 JE.Soil.19_289981 JE.Soil.19_974363 JE.Soil.19_1314937 JE.Soil.202_914279 JE.Soil.206_155831 JE.Soil.206_1804346 JE.Soil.206_1804676 JE.Soil.20_1223621 JE.Soil.211_94427 JE.Soil.211_947878 JE.Soil.211_1992090 JE.Soil.211_2381517 JE.Soil.211_2766243 JE.Soil.214_669285 JE.Soil.214_854786 JE.Soil.216_1180427 JE.Soil.218_209677 JE.Soil.219_1833637 JE.Soil.222_1087255 JE.Soil.222_1122754 JE.Soil.222_1737000 JE.Soil.224_1736427 JE.Soil.22_1295286 JE.Soil.24_1443998 JE.Soil.26_1325555 JE.Soil.27_4264922 JE.Soil.28_2348916 JE.Soil.2_985665 JE.Soil.2_1237099 JE.Soil.2_1266994 JE.Soil.2_1312286 JE.Soil.30_2351365 JE.Soil.30_2699065 JE.Soil.32_874235 JE.Soil.32_1411299 JE.Soil.34_211222 JE.Soil.34_1592964 JE.Soil.34_2009584 JE.Soil.34_3832149 JE.Soil.35_3484136 JE.Soil.36_474259 JE.Soil.36_474382 JE.Soil.38_1216140 JE.Soil.39_52795 JE.Soil.39_1522099 JE.Soil.39_1736741 JE.Soil.39_1765646 JE.Soil.39_3000816 JE.Soil.39_3005971 JE.Soil.3_264179 JE.Soil.3_264328 JE.Soil.3_833136 JE.Soil.40_1150645 JE.Soil.43_396595 JE.Soil.43_710658 JE.Soil.43_1764726 JE.Soil.43_1859546 JE.Soil.44_1627804 JE.Soil.46_561228 JE.Soil.46_1510854 JE.Soil.47_816467 JE.Soil.47_1197635 JE.Soil.47_1583816 JE.Soil.4_1945660 JE.Soil.7_692219 JE.Lundberg.178_393924 JE.Lundberg.73_115005 JE.Lundberg.73_278533 JE.Lundberg.73_325341 JE.Lundberg.73_949459 JE.Lundberg.76_77653 JE.Lundberg.76_549769 JE.Lundberg.76_653393 JE.Lundberg.76_1560950 JE.Lundberg.76_1616055 JE.Lundberg.77_235136 JE.Lundberg.77_252180 JE.Lundberg.77_2135775 JE.Lundberg.79_1120788 JE.Lundberg.79_1253297 JE.Lundberg.82_507131 JE.Lundberg.82_806786 JE.Lundberg.82_868345 JE.Lundberg.85_4307619 JE.Lundberg.88_599371 JE.Lundberg.88_1029506 JE.Lundberg.88_1034563 JE.Lundberg.88_1073914 JE.Lundberg.88_1317760 JE.Lundberg.94_196593 JE.Lundberg.94_295695 JE.Lundberg.94_932937 JE.Lundberg.94_1141449 JE.Soil.139_504699 JE.Soil.139_1000250 JE.Soil.139_1092653 JE.Soil.139_1132053 JE.Soil.139_2069407 JE.Soil.139_2242866 JE.Soil.139_2994815 JE.Soil.143_371770 JE.Soil.143_993602 JE.Soil.143_1669957 JE.Soil.143_2297630 JE.Soil.143_2297667 JE.Soil.143_2409597 JE.Soil.143_2531024 JE.Soil.143_2563825 JE.Soil.14_195569 JE.Soil.14_195745 JE.Soil.14_665417 JE.Soil.14_751207 JE.Soil.14_1620013 JE.Soil.14_1868845 JE.Soil.14_1994857 JE.Soil.14_2068698 JE.Soil.14_2438169 JE.Soil.14_2709137 JE.Soil.178_3568 JE.Soil.178_4192 JE.Soil.178_534332 JE.Soil.182_58250 JE.Soil.182_58276 JE.Soil.182_230495 JE.Soil.182_1206112 JE.Soil.182_1514813 JE.Soil.182_1807317 JE.Soil.183_979803 JE.Soil.186_268485 JE.Soil.186_419616 JE.Soil.186_742397 JE.Soil.186_1274004 JE.Soil.186_1729459 JE.Soil.186_1785545 JE.Soil.187_1036802 JE.Soil.18_177608 JE.Soil.18_892873 JE.Soil.18_1384984 JE.Soil.18_1717825 JE.Soil.18_2198995 JE.Soil.18_2723033 JE.Soil.190_61550 JE.Soil.190_100102 JE.Soil.190_188835 JE.Soil.190_2443707 JE.Soil.190_2761431 JE.Soil.190_2767428 JE.Soil.190_3163266 JE.Soil.190_3182149 JE.Soil.190_3287673 JE.Soil.190_3455147 JE.Soil.191_1170431 JE.Soil.191_1260453 JE.Soil.191_1439809 JE.Soil.191_1883048 JE.Soil.194_1452343 JE.Soil.194_3041707 JE.Soil.194_3229136 JE.Soil.194_3548111 JE.Soil.194_4234532 JE.Soil.198_151762 JE.Soil.198_629648 JE.Soil.198_714261 JE.Soil.198_944152 JE.Soil.198_1065655 JE.Soil.198_1507202 JE.Soil.19_1254069 JE.Soil.19_1297174 JE.Soil.19_1416346 JE.Soil.202_643199 JE.Soil.202_854986 JE.Soil.206_403013 JE.Soil.206_657097 JE.Soil.206_724751 JE.Soil.206_943523 JE.Soil.206_1454608 JE.Soil.210_53240 JE.Soil.210_178464 JE.Soil.210_257075 JE.Soil.210_481845 JE.Soil.210_857123 JE.Soil.214_286455 JE.Soil.214_1260318 JE.Soil.215_1586473 JE.Soil.218_158584 JE.Soil.218_743410 JE.Soil.218_766765 JE.Soil.218_882531 JE.Soil.218_937666 JE.Soil.218_1081045 JE.Soil.218_1463369 JE.Soil.218_1573068 JE.Soil.218_1656354 JE.Soil.219_1602378 JE.Soil.222_1267932 JE.Soil.22_265229 JE.Soil.22_758940 JE.Soil.22_977717 JE.Soil.22_1269658 JE.Soil.22_1324786 JE.Soil.22_1661285 JE.Soil.22_1666661 JE.Soil.22_1938269 JE.Soil.22_2036796 JE.Soil.22_2106660 JE.Soil.26_476811 JE.Soil.26_482250 JE.Soil.26_562269 JE.Soil.26_1012651 JE.Soil.26_1108993 JE.Soil.26_1235074 JE.Soil.26_1353488 JE.Soil.26_1527863 JE.Soil.26_1563226 JE.Soil.2_1723059 JE.Soil.2_1906143 JE.Soil.30_184268 JE.Soil.30_333160 JE.Soil.30_440923 JE.Soil.30_488799 JE.Soil.30_686343 JE.Soil.30_815471 JE.Soil.30_1373794 JE.Soil.30_1754544 JE.Soil.30_2583096 JE.Soil.32_852025 JE.Soil.34_922930 JE.Soil.34_1265412 JE.Soil.34_1409967 JE.Soil.34_3428228 JE.Soil.38_8538 JE.Soil.38_409955 JE.Soil.38_1012521 JE.Soil.38_1218177 JE.Soil.38_1715532 JE.Soil.38_1775572 JE.Soil.38_1818956 JE.Soil.38_1860910 JE.Soil.38_2339698 JE.Soil.38_2740960 JE.Soil.39_1113577 JE.Soil.42_345505 JE.Soil.42_1693515 JE.Soil.46_485577 JE.Soil.46_485682 JE.Soil.46_1090007 JE.Soil.46_1605689 JE.Soil.46_2881660 JE.Soil.46_3014827 JE.Soil.47_170857 JE.Soil.47_2506043 JE.Soil.6_78972 JE.Soil.6_165496 JE.Soil.6_301895 JE.Soil.6_1165639 JE.Soil.6_1295336 JE.Soil.6_1311055 JE.Soil.6_2796532 JE.Soil.6_2930571 JE.Lundberg.124_581128 JE.Lundberg.130_1052434 JE.Lundberg.133_432442 JE.Lundberg.137_282267 JE.Lundberg.139_39501 JE.Lundberg.140_545233 JE.Lundberg.140_1634605 JE.Lundberg.141_139108 JE.Lundberg.141_482355 JE.Lundberg.142_62797 JE.Lundberg.145_152193 JE.Lundberg.145_152487 JE.Lundberg.145_409020 JE.Lundberg.145_874169 JE.Lundberg.145_1193421 JE.Lundberg.145_1628717 JE.Lundberg.146_660649 JE.Lundberg.146_733895 JE.Lundberg.146_853814 JE.Lundberg.146_891549 JE.Lundberg.146_891839 JE.Lundberg.146_1328118 JE.Lundberg.148_108659 JE.Lundberg.148_300588 JE.Lundberg.148_1075974 JE.Lundberg.149_357253 JE.Lundberg.149_380333 JE.Lundberg.150_31800 JE.Lundberg.150_186393 JE.Lundberg.150_541975 JE.Lundberg.153_1803323 JE.Lundberg.154_92823 JE.Lundberg.154_132740 JE.Lundberg.154_295076 JE.Lundberg.154_518545 JE.Lundberg.154_774565 JE.Lundberg.154_854650 JE.Lundberg.154_1345924 JE.Lundberg.155_1490872 JE.Lundberg.157_434 JE.Lundberg.157_1000 JE.Lundberg.157_404143 JE.Lundberg.157_750088 JE.Lundberg.158_53628 JE.Lundberg.158_156050 JE.Lundberg.160_259914 JE.Lundberg.160_410241 JE.Lundberg.160_410517 JE.Lundberg.160_455339 JE.Lundberg.160_885619 JE.Lundberg.161_66899 JE.Lundberg.161_137409 JE.Lundberg.161_590802 JE.Lundberg.161_1004155 JE.Lundberg.161_1161651 JE.Lundberg.163_133010 JE.Lundberg.163_754851 JE.Lundberg.163_815114 JE.Lundberg.163_914109 JE.Lundberg.164_145973 JE.Lundberg.165_753170 JE.Lundberg.165_2044608 JE.Lundberg.166_1241107 JE.Lundberg.166_1418771 JE.Lundberg.168_559122 JE.Lundberg.168_768223 JE.Lundberg.168_839176 JE.Lundberg.168_965971 JE.Lundberg.173_538759 JE.Lundberg.173_1470557 JE.Lundberg.180_1082254 JE.Soil.182_1323187 JE.Soil.186_1781538 JE.Soil.190_3230527 JE.Soil.210_162804 JE.Soil.211_2105363 JE.Soil.212_170718 JE.Soil.214_657446 JE.Soil.214_1048049 JE.Soil.218_1452964 JE.Soil.227_437493 JE.Soil.227_2148416 JE.Soil.228_1159088 JE.Soil.228_1239748 JE.Soil.228_1606752 JE.Soil.231_543758 JE.Soil.231_872971 JE.Soil.231_1235936 JE.Soil.231_1259922 JE.Soil.232_2204768 JE.Soil.235_1522699 JE.Soil.235_1885928 JE.Soil.235_2141336 JE.Soil.235_2191225 JE.Soil.236_1508415 JE.Soil.236_1634337 JE.Soil.239_133722 JE.Soil.239_1416762 JE.Soil.239_1954031 JE.Soil.239_1954206 JE.Soil.240_1050639 JE.Soil.244_68859 JE.Soil.244_315430 JE.Soil.244_1065543 JE.Soil.244_1421246 JE.Soil.244_1652978 JE.Soil.244_2115481 JE.Soil.248_663672 JE.Soil.250_388174 JE.Soil.254_521230 JE.Soil.254_754304 JE.Soil.254_825494 JE.Soil.254_865578 JE.Soil.254_1070248 JE.Soil.256_474909 JE.Soil.256_888963 JE.Soil.258_559683 JE.Soil.258_701981 JE.Soil.258_827430 JE.Soil.262_983230 JE.Soil.264_317935 JE.Soil.264_870996 JE.Soil.264_1451881 JE.Soil.264_1553628 JE.Soil.264_1611235 JE.Soil.266_368039 JE.Soil.266_368606 JE.Soil.266_794286 JE.Soil.266_1077700 JE.Soil.266_1215124 JE.Soil.266_2051526 JE.Soil.268_1387347 JE.Soil.270_126175 JE.Soil.270_219307 JE.Soil.270_219743 JE.Soil.270_1216375 JE.Soil.270_1400038 JE.Soil.270_1722591 JE.Soil.270_1835442 JE.Soil.2_1047662 JE.Soil.35_3420718 JE.Soil.38_949624 JE.Soil.42_175455 JE.Soil.42_593009 JE.Soil.52_1325484 JE.Soil.54_382108 JE.Soil.56_1838616 JE.Soil.58_171908 JE.Soil.62_2026517 JE.Soil.63_1220231 JE.Soil.63_1814208 JE.Soil.63_2103158 JE.Soil.64_456916 JE.Soil.66_563992 JE.Soil.66_1508811 JE.Soil.66_1559014 JE.Soil.67_2069692 JE.Soil.67_2109720 JE.Soil.70_176207 JE.Soil.70_1011446 JE.Soil.70_1130670 JE.Soil.74_390999 JE.Soil.74_647616 JE.Soil.75_707822 JE.Soil.75_2332198 JE.Soil.76_495964 JE.Soil.76_756904 JE.Soil.76_1340399 JE.Soil.78_36726 JE.Soil.78_451353 JE.Soil.78_472381 JE.Soil.78_618055 JE.Soil.78_645357 JE.Soil.78_798455 JE.Soil.78_891911 JE.Soil.78_1447997 JE.Soil.82_895981 JE.Soil.82_1104208 JE.Soil.82_1131263 JE.Soil.83_250071 JE.Soil.83_284720 JE.Soil.83_341642 JE.Soil.84_1648269 JE.Lundberg.101_1174764 JE.Lundberg.102_907373 JE.Lundberg.102_1555260 JE.Lundberg.104_326325 JE.Lundberg.105_37637 JE.Lundberg.105_80498 JE.Lundberg.107_1760311 JE.Lundberg.10_240473 JE.Lundberg.111_1341560 JE.Lundberg.113_1203098 JE.Lundberg.113_1208541 JE.Lundberg.114_182073 JE.Lundberg.116_728387 JE.Lundberg.11_1397124 JE.Lundberg.12_66217 JE.Lundberg.13_3480005 JE.Lundberg.158_110733 JE.Lundberg.15_1681454 JE.Lundberg.16_268701 JE.Lundberg.170_204073 JE.Lundberg.170_957324 JE.Lundberg.170_1086677 JE.Lundberg.171_1329226 JE.Lundberg.188_292828 JE.Lundberg.189_534936 JE.Lundberg.19_554984 JE.Lundberg.19_745322 JE.Lundberg.1_1814463 JE.Lundberg.22_166223 JE.Lundberg.22_1129932 JE.Lundberg.25_195721 JE.Lundberg.26_54099 JE.Lundberg.26_54341 JE.Lundberg.26_1320075 JE.Lundberg.27_847568 JE.Lundberg.27_2258636 JE.Lundberg.29_55530 JE.Lundberg.29_191641 JE.Lundberg.2_626441 JE.Lundberg.30_1454151 JE.Lundberg.31_114038 JE.Lundberg.31_768959 JE.Lundberg.32_18678 JE.Lundberg.32_576569 JE.Lundberg.32_888894 JE.Lundberg.33_386338 JE.Lundberg.33_386481 JE.Lundberg.33_873269 JE.Lundberg.34_958839 JE.Lundberg.34_958949 JE.Lundberg.35_3908 JE.Lundberg.35_1573753 JE.Lundberg.35_1799594 JE.Lundberg.37_865664 JE.Lundberg.38_1387886 JE.Lundberg.38_1388101 JE.Lundberg.39_545197 JE.Lundberg.39_1379250 JE.Lundberg.43_1291463 JE.Lundberg.45_1303466 JE.Lundberg.45_1303606 JE.Lundberg.46_28389 JE.Lundberg.47_938319 JE.Lundberg.47_943421 JE.Lundberg.49_141526 JE.Lundberg.4_796275 JE.Lundberg.4_1405082 JE.Lundberg.50_119797 JE.Lundberg.50_624493 JE.Lundberg.50_727396 JE.Lundberg.50_1326879 JE.Lundberg.52_1059296 JE.Lundberg.54_536243 JE.Lundberg.56_1106013 JE.Lundberg.58_89739 JE.Lundberg.59_428003 JE.Lundberg.59_580447 JE.Lundberg.59_1686831 JE.Lundberg.5_713903 JE.Lundberg.5_1092242 JE.Lundberg.62_124455 JE.Lundberg.62_127206 JE.Lundberg.62_205689 JE.Lundberg.62_422651 JE.Lundberg.62_669558 JE.Lundberg.62_1101909 JE.Lundberg.62_1247948 JE.Lundberg.62_1427340 JE.Lundberg.62_1449242 JE.Lundberg.63_473995 JE.Lundberg.63_2159698 JE.Lundberg.64_957504 JE.Lundberg.65_1099160 JE.Lundberg.65_1333778 JE.Lundberg.66_272193 JE.Lundberg.66_1125860 JE.Lundberg.67_18877 JE.Lundberg.67_1024849 JE.Lundberg.70_407719 JE.Lundberg.71_50476 JE.Lundberg.71_1289637 JE.Lundberg.71_1687185 JE.Lundberg.71_1877725 JE.Lundberg.73_521199 JE.Lundberg.73_521563 JE.Lundberg.74_1708760 JE.Lundberg.75_2131775 JE.Lundberg.76_1564910 JE.Lundberg.77_2097877 JE.Lundberg.78_483849 JE.Lundberg.78_1606837 JE.Lundberg.78_1762425 JE.Lundberg.79_1096891 JE.Lundberg.7_1062560 JE.Lundberg.80_104959 JE.Lundberg.80_414601 JE.Lundberg.80_431380 JE.Lundberg.80_872792 JE.Lundberg.84_969977 JE.Lundberg.85_5596993 JE.Lundberg.86_328681 JE.Lundberg.86_1743276 JE.Lundberg.88_611847 JE.Lundberg.89_276248 JE.Lundberg.89_354138 JE.Lundberg.89_393847 JE.Lundberg.89_633904 JE.Lundberg.89_745978 JE.Lundberg.89_1294705 JE.Lundberg.89_1325640 JE.Lundberg.8_704778 JE.Lundberg.90_1219660 JE.Lundberg.92_123903 JE.Lundberg.93_506487 JE.Lundberg.93_2144152 JE.Lundberg.96_1561723 JE.Lundberg.97_641786 JE.Lundberg.98_179651 JE.Lundberg.98_265297 JE.Lundberg.98_1123157 JE.Lundberg.104_836764 JE.Lundberg.107_1333545 JE.Lundberg.10_699294 JE.Lundberg.111_1373496 JE.Lundberg.11_1847533 JE.Lundberg.11_1968675 JE.Lundberg.12_757359 JE.Lundberg.12_809076 JE.Lundberg.12_1417237 JE.Lundberg.13_4400070 JE.Lundberg.15_77934 JE.Lundberg.173_830840 JE.Lundberg.17_536439 JE.Lundberg.17_934845 JE.Lundberg.17_1068897 JE.Lundberg.17_1235409 JE.Lundberg.183_835984 JE.Lundberg.186_564126 JE.Lundberg.186_564285 JE.Lundberg.18_538146 JE.Lundberg.18_1677686 JE.Lundberg.19_771873 JE.Lundberg.19_1172570 JE.Lundberg.20_417119 JE.Lundberg.20_417193 JE.Lundberg.20_764325 JE.Lundberg.22_493279 JE.Lundberg.22_696701 JE.Lundberg.24_1370790 JE.Lundberg.26_410423 JE.Lundberg.26_410585 JE.Lundberg.26_590285 JE.Lundberg.26_1525255 JE.Lundberg.27_1905442 JE.Lundberg.28_258110 JE.Lundberg.28_318022 JE.Lundberg.29_73030 JE.Lundberg.29_1144414 JE.Lundberg.33_45599 JE.Lundberg.33_218597 JE.Lundberg.34_839300 JE.Lundberg.37_824626 JE.Lundberg.38_471575 JE.Lundberg.3_1298435 JE.Lundberg.40_76763 JE.Lundberg.41_202631 JE.Lundberg.42_637680 JE.Lundberg.44_1349758 JE.Lundberg.44_1349992 JE.Lundberg.45_338236 JE.Lundberg.47_1498207 JE.Lundberg.49_551187 JE.Lundberg.49_1366617 JE.Lundberg.4_54172 JE.Lundberg.4_750446 JE.Lundberg.4_1257318 JE.Lundberg.57_1093043 JE.Lundberg.58_181596 JE.Lundberg.58_1719143 JE.Lundberg.58_1738735 JE.Lundberg.58_2198631 JE.Lundberg.59_1845589 JE.Lundberg.62_138693 JE.Lundberg.62_208214 JE.Lundberg.62_1646740 JE.Lundberg.64_439581 JE.Lundberg.64_1985405 JE.Lundberg.64_2164742 JE.Lundberg.64_2475676 JE.Lundberg.65_29792 JE.Lundberg.67_1499925 JE.Lundberg.67_1631978 JE.Lundberg.67_1658636 JE.Lundberg.69_966951 JE.Lundberg.70_157636 JE.Lundberg.70_742260 JE.Lundberg.70_742485 JE.Lundberg.71_960699 JE.Lundberg.73_804485 JE.Lundberg.73_925854 JE.Lundberg.73_1201337 JE.Lundberg.74_1798746 JE.Lundberg.74_1927549 JE.Lundberg.7_506876 JE.Lundberg.7_1267637 JE.Lundberg.80_56991 JE.Lundberg.80_156391 JE.Lundberg.80_555547 JE.Lundberg.80_1026465 JE.Lundberg.80_1186547 JE.Lundberg.82_158909 JE.Lundberg.85_1778249 JE.Lundberg.85_1778284 JE.Lundberg.85_3742127 JE.Lundberg.86_735454 JE.Lundberg.87_1604361 JE.Lundberg.88_625622 JE.Lundberg.88_758147 JE.Lundberg.88_912373 JE.Lundberg.88_1228498 JE.Lundberg.8_272437 JE.Lundberg.8_557016 JE.Lundberg.8_695646 JE.Lundberg.90_291101 JE.Lundberg.91_664072 JE.Lundberg.91_1334522 JE.Lundberg.91_1387411 JE.Lundberg.93_966205 JE.Lundberg.94_1237227 JE.Lundberg.95_229563 JE.Soil.139_39037 JE.Soil.139_128311 JE.Soil.139_264571 JE.Soil.139_498986 JE.Soil.139_516496 JE.Soil.139_708893 JE.Soil.139_777390 JE.Soil.139_1074011 JE.Soil.139_1199819 JE.Soil.139_1818125 JE.Soil.139_2500851 JE.Soil.139_3771033 JE.Soil.14_443664 JE.Soil.182_910908 JE.Soil.187_1447384 JE.Soil.190_2435480 JE.Soil.214_413702 JE.Soil.218_511669 JE.Soil.220_1341729 JE.Soil.222_895954 JE.Soil.222_1273119 JE.Soil.26_53462 JE.Soil.38_511589 JE.Soil.38_2237642 JE.Soil.3_62964 JE.Soil.47_798372 JE.Soil.4_1912027 JE.Soil.8_197984 JE.Soil.8_2027956 JE.Lundberg.10_933501 JE.Lundberg.137_558552 JE.Lundberg.13_1414063 JE.Lundberg.13_4779831 JE.Lundberg.178_473230 JE.Lundberg.186_119305 JE.Lundberg.188_820008 JE.Lundberg.19_706434 JE.Lundberg.21_955643 JE.Lundberg.22_166814 JE.Lundberg.22_584386 JE.Lundberg.22_1034438 JE.Lundberg.23_199648 JE.Lundberg.23_1135436 JE.Lundberg.23_1417089 JE.Lundberg.25_1113532 JE.Lundberg.25_1235262 JE.Lundberg.25_1600468 JE.Lundberg.26_934415 JE.Lundberg.26_934513 JE.Lundberg.28_263859 JE.Lundberg.28_765656 JE.Lundberg.28_1224753 JE.Lundberg.29_923067 JE.Lundberg.29_1556531 JE.Lundberg.29_1556675 JE.Lundberg.2_776899 JE.Lundberg.31_267402 JE.Lundberg.32_619998 JE.Lundberg.32_738884 JE.Lundberg.32_1173302 JE.Lundberg.33_584733 JE.Lundberg.33_965564 JE.Lundberg.35_192875 JE.Lundberg.35_192973 JE.Lundberg.35_1031750 JE.Lundberg.35_1445883 JE.Lundberg.35_1446058 JE.Lundberg.35_1660261 JE.Lundberg.35_1897172 JE.Lundberg.35_2012205 JE.Lundberg.37_413587 JE.Lundberg.39_1243954 JE.Lundberg.46_447678 JE.Lundberg.46_873878 JE.Lundberg.47_525062 JE.Lundberg.47_1609726 JE.Lundberg.4_358887 JE.Lundberg.58_932260 JE.Lundberg.58_1011300 JE.Lundberg.59_2167611 JE.Lundberg.61_1196378 JE.Lundberg.62_407509 JE.Lundberg.62_543442 JE.Lundberg.62_1679028 JE.Lundberg.65_84788 JE.Lundberg.65_253867 JE.Lundberg.67_1008194 JE.Lundberg.68_1328499 JE.Lundberg.74_221496 JE.Lundberg.74_973924 JE.Lundberg.74_974163 JE.Lundberg.74_1098584 JE.Lundberg.74_1445055 JE.Lundberg.74_2288555 JE.Lundberg.74_2876520 JE.Lundberg.78_1365678 JE.Lundberg.79_588117 JE.Lundberg.80_752156 JE.Lundberg.80_752342 JE.Lundberg.80_1463967 JE.Lundberg.80_1515779 JE.Lundberg.80_1544308 JE.Lundberg.82_473160 JE.Lundberg.82_682504 JE.Lundberg.84_408984 JE.Lundberg.85_615941 JE.Lundberg.85_1935268 JE.Lundberg.85_2607864 JE.Lundberg.85_2803729 JE.Lundberg.85_5179631 JE.Lundberg.89_795325 JE.Lundberg.89_916543 JE.Lundberg.89_1014406 JE.Lundberg.8_255037 JE.Lundberg.91_1557310 JE.Lundberg.92_960493 JE.Lundberg.94_45161 JE.Lundberg.94_537177 JE.Lundberg.94_537452 JE.Lundberg.94_1239379 JE.Lundberg.95_136887 JE.Lundberg.95_1293411 JE.Lundberg.97_130472 JE.Soil.16_1168448 JE.Soil.178_710150 JE.Soil.179_203755 JE.Soil.182_698692 JE.Soil.182_1240686 JE.Soil.187_833977 JE.Soil.18_264451 JE.Soil.18_404263 JE.Soil.18_412947 JE.Soil.18_1737381 JE.Soil.190_1927344 JE.Soil.190_2801839 JE.Soil.194_1404570 JE.Soil.195_1496719 JE.Soil.195_1817713 JE.Soil.198_169357 JE.Soil.198_1003892 JE.Soil.19_1955387 JE.Soil.210_304849 JE.Soil.210_535977 JE.Soil.210_682804 JE.Soil.210_881049 JE.Soil.218_673163 JE.Soil.218_719544 JE.Soil.219_1869019 JE.Soil.222_698020 JE.Soil.222_1387837 JE.Soil.223_542080 JE.Soil.22_1408902 JE.Soil.26_610752 JE.Soil.26_836046 JE.Soil.26_1111110 JE.Soil.26_1348715 JE.Soil.26_1728549 JE.Soil.28_2345560 JE.Soil.30_2492368 JE.Soil.38_576239 JE.Soil.38_684146 JE.Soil.40_841256 JE.Soil.46_1084438 JE.Soil.46_1095087 JE.Soil.46_2089618 JE.Soil.4_2105217 JE.Soil.6_2209774 JE.Lundberg.103_974406 JE.Lundberg.103_1267513 JE.Lundberg.103_1267678 JE.Lundberg.109_820954 JE.Lundberg.10_57756 JE.Lundberg.10_108735 JE.Lundberg.10_155852 JE.Lundberg.10_744465 JE.Lundberg.10_1106471 JE.Lundberg.10_1119448 JE.Lundberg.137_567707 JE.Lundberg.13_2850533 JE.Lundberg.142_53615 JE.Lundberg.16_72693 JE.Lundberg.16_100666 JE.Lundberg.16_117830 JE.Lundberg.16_119022 JE.Lundberg.16_183961 JE.Lundberg.16_667364 JE.Lundberg.170_675685 JE.Lundberg.178_95454 JE.Lundberg.178_416686 JE.Lundberg.17_1215309 JE.Lundberg.188_1624640 JE.Lundberg.1_1663116 JE.Lundberg.24_1741950 JE.Lundberg.25_91701 JE.Lundberg.25_853344 JE.Lundberg.25_1576185 JE.Lundberg.25_1576819 JE.Lundberg.26_206635 JE.Lundberg.26_546719 JE.Lundberg.26_1308850 JE.Lundberg.26_1323712 JE.Lundberg.28_385907 JE.Lundberg.28_470715 JE.Lundberg.28_470901 JE.Lundberg.28_551910 JE.Lundberg.28_1041788 JE.Lundberg.29_600869 JE.Lundberg.29_989197 JE.Lundberg.29_1563108 JE.Lundberg.29_1573641 JE.Lundberg.2_216878 JE.Lundberg.30_464839 JE.Lundberg.31_827091 JE.Lundberg.31_859498 JE.Lundberg.31_872143 JE.Lundberg.31_1049030 JE.Lundberg.31_1685993 JE.Lundberg.31_1686189 JE.Lundberg.31_1790244 JE.Lundberg.32_504725 JE.Lundberg.32_864113 JE.Lundberg.32_1382442 JE.Lundberg.32_1603842 JE.Lundberg.33_461173 JE.Lundberg.33_461446 JE.Lundberg.34_72708 JE.Lundberg.34_547574 JE.Lundberg.34_738782 JE.Lundberg.34_915621 JE.Lundberg.34_1536640 JE.Lundberg.34_1540727 JE.Lundberg.35_1138064 JE.Lundberg.36_1565911 JE.Lundberg.36_1777161 JE.Lundberg.37_405204 JE.Lundberg.37_704463 JE.Lundberg.37_1434283 JE.Lundberg.38_59536 JE.Lundberg.38_628468 JE.Lundberg.39_848531 JE.Lundberg.40_570921 JE.Lundberg.41_1140987 JE.Lundberg.43_127092 JE.Lundberg.43_193664 JE.Lundberg.43_972547 JE.Lundberg.43_1119002 JE.Lundberg.43_1322536 JE.Lundberg.44_29528 JE.Lundberg.44_1313605 JE.Lundberg.44_1313845 JE.Lundberg.46_1521896 JE.Lundberg.46_1650235 JE.Lundberg.47_1690983 JE.Lundberg.4_281384 JE.Lundberg.4_528146 JE.Lundberg.4_1005226 JE.Lundberg.4_1203573 JE.Lundberg.50_395990 JE.Lundberg.53_566641 JE.Lundberg.60_488403 JE.Lundberg.68_144312 JE.Lundberg.73_279448 JE.Lundberg.73_407535 JE.Lundberg.73_665672 JE.Lundberg.73_670811 JE.Lundberg.73_1081277 JE.Lundberg.73_1203934 JE.Lundberg.76_200957 JE.Lundberg.76_743680 JE.Lundberg.76_1552526 JE.Lundberg.77_2599 JE.Lundberg.77_1310864 JE.Lundberg.77_1635661 JE.Lundberg.77_1681515 JE.Lundberg.79_1338703 JE.Lundberg.82_138598 JE.Lundberg.82_295545 JE.Lundberg.82_488003 JE.Lundberg.85_3202163 JE.Lundberg.85_3202246 JE.Lundberg.85_4938996 JE.Lundberg.88_1454201 JE.Lundberg.8_701889 JE.Lundberg.8_1017442 JE.Lundberg.91_187840 JE.Lundberg.94_280337 JE.Lundberg.94_784268 JE.Lundberg.95_47970 JE.Lundberg.95_992536 JE.Lundberg.97_127453 JE.Lundberg.97_127494 JE.Lundberg.98_543400 JE.Lundberg.114_1158271 JE.Lundberg.116_472964 JE.Lundberg.118_696196 JE.Lundberg.11_1883000 JE.Lundberg.12_552459 JE.Lundberg.13_491670 JE.Lundberg.141_97050 JE.Lundberg.16_199704 JE.Lundberg.16_536550 JE.Lundberg.173_1678956 JE.Lundberg.174_593626 JE.Lundberg.175_238662 JE.Lundberg.176_2143844 JE.Lundberg.177_41273 JE.Lundberg.178_68115 JE.Lundberg.181_49572 JE.Lundberg.181_807203 JE.Lundberg.181_1066103 JE.Lundberg.186_532520 JE.Lundberg.188_948734 JE.Lundberg.188_1243159 JE.Lundberg.188_1243473 JE.Lundberg.191_1572864 JE.Lundberg.191_1578139 JE.Lundberg.23_1311807 JE.Lundberg.26_1436078 JE.Lundberg.28_1195335 JE.Lundberg.28_1195511 JE.Lundberg.28_1407650 JE.Lundberg.28_1407797 JE.Lundberg.29_655717 JE.Lundberg.29_1122150 JE.Lundberg.32_1008737 JE.Lundberg.32_1008743 JE.Lundberg.37_356872 JE.Lundberg.37_998847 JE.Lundberg.38_1531202 JE.Lundberg.38_1626011 JE.Lundberg.38_1626254 JE.Lundberg.39_731628 JE.Lundberg.3_437917 JE.Lundberg.43_1219895 JE.Lundberg.43_1220065 JE.Lundberg.46_1194525 JE.Lundberg.49_69741 JE.Lundberg.49_122199 JE.Lundberg.49_1561249 JE.Lundberg.4_51814 JE.Lundberg.4_440146 JE.Lundberg.50_780273 JE.Lundberg.50_874915 JE.Lundberg.50_1077404 JE.Lundberg.51_1017943 JE.Lundberg.52_1258847 JE.Lundberg.53_2260362 JE.Lundberg.54_82122 JE.Lundberg.55_253554 JE.Lundberg.55_1571934 JE.Lundberg.55_1679748 JE.Lundberg.56_1610039 JE.Lundberg.58_137885 JE.Lundberg.58_465637 JE.Lundberg.58_597725 JE.Lundberg.58_984993 JE.Lundberg.58_985148 JE.Lundberg.58_1552655 JE.Lundberg.58_1741620 JE.Lundberg.58_2172771 JE.Lundberg.59_1776027 JE.Lundberg.61_303375 JE.Lundberg.61_419187 JE.Lundberg.61_843796 JE.Lundberg.61_900822 JE.Lundberg.61_956009 JE.Lundberg.62_647617 JE.Lundberg.63_1006474 JE.Lundberg.64_1042119 JE.Lundberg.66_939278 JE.Lundberg.67_327889 JE.Lundberg.67_845586 JE.Lundberg.67_1189987 JE.Lundberg.69_831731 JE.Lundberg.70_848528 JE.Lundberg.72_880571 JE.Lundberg.73_309177 JE.Lundberg.73_470564 JE.Lundberg.74_1581302 JE.Lundberg.74_1897210 JE.Lundberg.74_1897433 JE.Lundberg.74_1946217 JE.Lundberg.76_1470236 JE.Lundberg.7_807713 JE.Lundberg.80_1438165 JE.Lundberg.81_1561817 JE.Lundberg.82_444466 JE.Lundberg.82_449406 JE.Lundberg.82_582880 JE.Lundberg.85_1881370 JE.Lundberg.86_182541 JE.Lundberg.86_1069015 JE.Lundberg.86_1095959 JE.Lundberg.86_1136626 JE.Lundberg.88_1088072 JE.Lundberg.88_1088225 JE.Lundberg.89_490353 JE.Lundberg.89_571006 JE.Lundberg.91_88851 JE.Lundberg.91_1136630 JE.Lundberg.92_625915 JE.Lundberg.92_626068 JE.Lundberg.93_59363 JE.Lundberg.93_1388924 JE.Lundberg.94_319073 JE.Lundberg.94_514419 JE.Lundberg.94_865687 JE.Lundberg.94_1228655 JE.Lundberg.94_1228666 JE.Lundberg.95_826208 JE.Lundberg.95_869005 JE.Lundberg.95_1137100 JE.Lundberg.95_1250368 JE.Lundberg.95_1267419 JE.Lundberg.95_1775524 JE.Soil.254_169032 JE.Soil.254_200681 JE.Lundberg.10_850830 JE.Lundberg.10_913948 JE.Lundberg.11_781088 JE.Lundberg.11_1673665 JE.Lundberg.13_1264037 JE.Lundberg.13_3708635 JE.Lundberg.16_154429 JE.Lundberg.16_290601 JE.Lundberg.16_322904 JE.Lundberg.16_334014 JE.Lundberg.16_334016 JE.Lundberg.16_938886 JE.Lundberg.16_1128343 JE.Lundberg.17_616228 JE.Lundberg.186_628602 JE.Lundberg.18_769346 JE.Lundberg.18_825036 JE.Lundberg.18_1550333 JE.Lundberg.19_591111 JE.Lundberg.19_927301 JE.Lundberg.1_1393547 JE.Lundberg.22_1219053 JE.Lundberg.25_317745 JE.Lundberg.25_406517 JE.Lundberg.25_406574 JE.Lundberg.25_406802 JE.Lundberg.25_458067 JE.Lundberg.25_756454 JE.Lundberg.25_812967 JE.Lundberg.25_1285507 JE.Lundberg.25_1518827 JE.Lundberg.25_1662023 JE.Lundberg.26_508869 JE.Lundberg.26_603364 JE.Lundberg.26_1058896 JE.Lundberg.26_1393964 JE.Lundberg.27_2377704 JE.Lundberg.28_803973 JE.Lundberg.28_1019751 JE.Lundberg.28_1046462 JE.Lundberg.28_1084271 JE.Lundberg.28_1306428 JE.Lundberg.28_1421915 JE.Lundberg.28_1473317 JE.Lundberg.29_679724 JE.Lundberg.29_1098146 JE.Lundberg.29_1543959 JE.Lundberg.29_1633254 JE.Lundberg.29_1633347 JE.Lundberg.29_1657142 JE.Lundberg.30_59799 JE.Lundberg.32_102962 JE.Lundberg.32_239100 JE.Lundberg.32_382387 JE.Lundberg.32_405651 JE.Lundberg.32_445675 JE.Lundberg.32_602761 JE.Lundberg.32_651106 JE.Lundberg.32_675983 JE.Lundberg.32_1304613 JE.Lundberg.33_544567 JE.Lundberg.33_544634 JE.Lundberg.33_601497 JE.Lundberg.34_715192 JE.Lundberg.34_848934 JE.Lundberg.34_1169752 JE.Lundberg.34_1169810 JE.Lundberg.34_1184520 JE.Lundberg.34_1582957 JE.Lundberg.35_77648 JE.Lundberg.37_756785 JE.Lundberg.37_927934 JE.Lundberg.37_1102065 JE.Lundberg.37_1107644 JE.Lundberg.37_1180226 JE.Lundberg.37_1180484 JE.Lundberg.38_323727 JE.Lundberg.38_640587 JE.Lundberg.38_640776 JE.Lundberg.38_977051 JE.Lundberg.38_1185338 JE.Lundberg.43_143365 JE.Lundberg.43_737562 JE.Lundberg.43_747550 JE.Lundberg.43_1273156 JE.Lundberg.43_1352658 JE.Lundberg.44_222027 JE.Lundberg.46_1377657 JE.Lundberg.47_500289 JE.Lundberg.47_718148 JE.Lundberg.47_867132 JE.Lundberg.47_867395 JE.Lundberg.47_1565425 JE.Lundberg.4_598471 JE.Lundberg.5_126066 JE.Lundberg.5_193686 JE.Lundberg.73_16238 JE.Lundberg.73_729112 JE.Lundberg.73_1156923 JE.Lundberg.74_903804 JE.Lundberg.74_2675157 JE.Lundberg.74_2900441 JE.Lundberg.75_1145682 JE.Lundberg.76_1053729 JE.Lundberg.76_1146885 JE.Lundberg.77_1759717 JE.Lundberg.78_1650313 JE.Lundberg.7_1021788 JE.Lundberg.80_120392 JE.Lundberg.80_644999 JE.Lundberg.80_960150 JE.Lundberg.81_171429 JE.Lundberg.85_4799706 JE.Lundberg.86_1498239 JE.Lundberg.88_523857 JE.Lundberg.89_381434 JE.Lundberg.89_381585 JE.Lundberg.8_774863 JE.Lundberg.91_235436 JE.Lundberg.94_194357 JE.Lundberg.94_268051 JE.Lundberg.94_1243526 JE.Lundberg.169_1280608 JE.Lundberg.169_1473268 JE.Lundberg.169_1562594 JE.Lundberg.170_1061103 JE.Lundberg.171_1305773 JE.Lundberg.172_756631 JE.Lundberg.172_1495917 JE.Lundberg.175_810169 JE.Lundberg.176_1728041 JE.Lundberg.178_134360 JE.Lundberg.178_460200 JE.Lundberg.178_489628 JE.Lundberg.178_542635 JE.Lundberg.178_551702 JE.Lundberg.178_648054 JE.Lundberg.187_966242 JE.Lundberg.188_1389893 JE.Lundberg.19_1181554 JE.Lundberg.1_404921 JE.Lundberg.1_1044919 JE.Lundberg.25_232705 JE.Lundberg.25_1381855 JE.Lundberg.29_87622 JE.Lundberg.37_370951 JE.Lundberg.37_1026599 JE.Lundberg.37_1026679 JE.Lundberg.37_1185236 JE.Lundberg.37_1524841 JE.Lundberg.37_1525083 JE.Lundberg.43_1330120 JE.Lundberg.5_961575 JE.Lundberg.73_745431 JE.Lundberg.73_938698 JE.Lundberg.77_278442 JE.Lundberg.77_776273 JE.Lundberg.79_1018809 JE.Lundberg.79_1019023 JE.Lundberg.80_1055575 JE.Lundberg.81_755340 JE.Lundberg.85_3098681 JE.Lundberg.92_1082214 JE.Soil.14_985177 JE.Soil.14_1752913 JE.Soil.14_2136702 JE.Soil.14_2580588 JE.Soil.182_910200 JE.Soil.186_26766 JE.Soil.186_1345175 JE.Soil.186_1345247 JE.Soil.18_774253 JE.Soil.18_1744495 JE.Soil.18_1744609 JE.Soil.18_2879866 JE.Soil.18_2880043 JE.Soil.194_2683594 JE.Soil.198_395922 JE.Soil.202_257771 JE.Soil.202_906792 JE.Soil.206_1812371 JE.Soil.210_58213 JE.Soil.210_808197 JE.Soil.211_722891 JE.Soil.214_383312 JE.Soil.214_457824 JE.Soil.214_2787467 JE.Soil.218_129632 JE.Soil.218_1069621 JE.Soil.219_947069 JE.Soil.222_1079857 JE.Soil.222_2442081 JE.Soil.224_332691 JE.Soil.22_177717 JE.Soil.22_177876 JE.Soil.22_1414981 JE.Soil.239_601508 JE.Soil.239_831355 JE.Soil.239_2633164 JE.Soil.24_504295 JE.Soil.254_29349 JE.Soil.266_72115 JE.Soil.26_742600 JE.Soil.26_1168691 JE.Soil.26_1546007 JE.Soil.26_1958077 JE.Soil.2_569145 JE.Soil.2_1309849 JE.Soil.30_1855839 JE.Soil.314_38967 JE.Soil.314_551942 JE.Soil.34_590002 JE.Soil.38_1156793 JE.Soil.38_1245972 JE.Soil.3_2105464 JE.Soil.46_1868942 JE.Soil.46_2737380 JE.Soil.47_2879065 JE.Soil.4_341968 JE.Soil.50_214762 JE.Soil.50_552627 JE.Soil.58_167422 JE.Soil.63_747823 JE.Soil.63_1213204 JE.Soil.63_2560991 JE.Soil.6_2298342 JE.Soil.6_2328122 JE.Soil.74_315756 JE.Soil.74_643509 JE.Soil.78_98757 JE.Soil.78_985117 JE.Soil.8_2016504 JE.Soil.91_503465 JE.Lundberg.102_150266 JE.Lundberg.110_1544757 JE.Lundberg.110_1544980 JE.Lundberg.139_307286 JE.Lundberg.13_3816281 JE.Lundberg.140_1366619 JE.Lundberg.145_565671 JE.Lundberg.149_1110976 JE.Lundberg.150_789731 JE.Lundberg.151_529396 JE.Lundberg.151_715478 JE.Lundberg.158_1016972 JE.Lundberg.158_1106560 JE.Lundberg.160_59303 JE.Lundberg.160_410161 JE.Lundberg.160_862260 JE.Lundberg.16_1075270 JE.Lundberg.16_1094251 JE.Lundberg.172_267353 JE.Lundberg.172_1015128 JE.Lundberg.174_756416 JE.Lundberg.174_756658 JE.Lundberg.176_413817 JE.Lundberg.176_1568538 JE.Lundberg.178_134059 JE.Lundberg.178_134987 JE.Lundberg.178_545187 JE.Lundberg.178_618799 JE.Lundberg.186_1528963 JE.Lundberg.187_301159 JE.Lundberg.188_1587927 JE.Lundberg.28_168599 JE.Lundberg.28_168808 JE.Lundberg.29_222584 JE.Lundberg.32_768196 JE.Lundberg.32_774102 JE.Lundberg.33_935950 JE.Lundberg.33_936174 JE.Lundberg.34_1780573 JE.Lundberg.48_1651913 JE.Lundberg.49_831213 JE.Lundberg.5_1394817 JE.Lundberg.64_1890409 JE.Lundberg.67_1551448 JE.Lundberg.68_1020302 JE.Lundberg.70_164832 JE.Lundberg.70_455940 JE.Lundberg.76_905247 JE.Lundberg.89_141308 JE.Lundberg.94_519838 JE.Soil.178_638614 JE.Soil.187_201198 JE.Soil.187_224834 JE.Soil.187_458484 JE.Soil.187_1619715 JE.Soil.191_594172 JE.Soil.19_1827828 JE.Soil.204_950307 JE.Soil.212_2003559 JE.Soil.214_376966 JE.Soil.218_216858 JE.Soil.218_1499517 JE.Soil.232_815127 JE.Soil.234_344537 JE.Soil.250_1453759 JE.Soil.254_129493 JE.Soil.254_582616 JE.Soil.254_931458 JE.Soil.254_931631 JE.Soil.256_1494503 JE.Soil.262_891193 JE.Soil.266_1492839 JE.Soil.26_1689771 JE.Soil.270_75011 JE.Soil.270_96617 JE.Soil.270_210320 JE.Soil.270_210525 JE.Soil.270_256382 JE.Soil.270_256712 JE.Soil.27_1508092 JE.Soil.27_2916108 JE.Soil.30_347927 JE.Soil.35_1228072 JE.Soil.39_2953870 JE.Soil.51_523170 JE.Soil.51_872235 JE.Soil.54_235220 JE.Soil.54_1245098 JE.Soil.58_1126256 JE.Soil.58_1388213 JE.Soil.59_2180857 JE.Soil.62_2194257 JE.Soil.66_838619 JE.Soil.66_1523541 JE.Soil.68_1783949 JE.Soil.6_41622 JE.Soil.74_377635 JE.Soil.74_457233 JE.Soil.74_779236 JE.Soil.76_1280943 JE.Soil.78_1313580 JE.Soil.78_1391375 JE.Soil.82_788291 JE.Soil.86_1254886 JE.Soil.86_1612126 JE.Soil.86_1807907 JE.Soil.86_2485718 JE.Soil.92_1123931 JE.Soil.95_718750 JE.Soil.95_1152119 JE.Lundberg.100_580455 JE.Lundberg.100_585339 JE.Lundberg.103_416238 JE.Lundberg.103_780114 JE.Lundberg.104_1561673 JE.Lundberg.105_1323449 JE.Lundberg.105_1692005 JE.Lundberg.106_363246 JE.Lundberg.106_1076753 JE.Lundberg.10_133669 JE.Lundberg.111_1428974 JE.Lundberg.112_316577 JE.Lundberg.116_1666275 JE.Lundberg.116_1683216 JE.Lundberg.117_1413807 JE.Lundberg.118_817363 JE.Lundberg.118_1368412 JE.Lundberg.119_1033082 JE.Lundberg.124_251285 JE.Lundberg.124_874312 JE.Lundberg.125_259160 JE.Lundberg.126_1270306 JE.Lundberg.130_1087536 JE.Lundberg.131_115462 JE.Lundberg.137_1359384 JE.Lundberg.138_252561 JE.Lundberg.151_298945 JE.Lundberg.160_1072696 JE.Lundberg.167_323731 JE.Lundberg.173_72846 JE.Lundberg.173_208617 JE.Lundberg.173_875938 JE.Lundberg.176_878227 JE.Lundberg.176_2204116 JE.Lundberg.176_2204395 JE.Lundberg.182_829959 JE.Lundberg.18_199448 JE.Lundberg.23_1100776 JE.Lundberg.28_765852 JE.Lundberg.29_232381 JE.Lundberg.35_8158 JE.Lundberg.35_8296 JE.Lundberg.35_525406 JE.Lundberg.35_1141611 JE.Lundberg.49_1355988 JE.Lundberg.53_1756403 JE.Lundberg.58_314779 JE.Lundberg.58_420431 JE.Lundberg.68_33389 JE.Lundberg.68_88782 JE.Lundberg.68_260949 JE.Lundberg.71_315474 JE.Lundberg.74_2488592 JE.Lundberg.76_779099 JE.Lundberg.76_1269075 JE.Lundberg.82_13333 JE.Lundberg.82_216390 JE.Lundberg.82_284480 JE.Lundberg.88_1391892 JE.Lundberg.97_1022552 JE.Soil.178_680405 JE.Soil.178_680823 JE.Soil.18_1712353 JE.Soil.18_2477766 JE.Soil.194_4159495 JE.Soil.211_2641687 JE.Soil.219_2056552 JE.Soil.222_1572223 JE.Soil.22_1488448 JE.Soil.231_144018 JE.Soil.231_333394 JE.Soil.231_542282 JE.Soil.231_559680 JE.Soil.231_775245 JE.Soil.231_1073564 JE.Soil.231_1266499 JE.Soil.231_1359033 JE.Soil.231_1392708 JE.Soil.231_1452713 JE.Soil.231_1660435 JE.Soil.231_1713753 JE.Soil.231_1940814 JE.Soil.231_2035228 JE.Soil.231_2091639 JE.Soil.231_2277585 JE.Soil.231_2432477 JE.Soil.231_2507397 JE.Soil.258_233854 JE.Soil.26_473569 JE.Soil.30_2301463 JE.Soil.30_2301517 JE.Soil.314_1123370 JE.Soil.34_3620097 JE.Soil.3_946291 JE.Soil.3_1032761 JE.Soil.3_1650178 JE.Soil.3_1776177 JE.Soil.43_493674 JE.Soil.46_1413078 JE.Soil.75_2444575 JE.Soil.76_1199778 JE.Soil.78_1074031 JE.Soil.7_824898 JE.Soil.82_1116293 JE.Soil.86_1429680 JE.Soil.87_244123 JE.Lundberg.100_1012192 JE.Lundberg.101_883428 JE.Lundberg.101_1136434 JE.Lundberg.101_1263677 JE.Lundberg.101_1420851 JE.Lundberg.103_1125999 JE.Lundberg.106_790512 JE.Lundberg.107_1160896 JE.Lundberg.107_1694531 JE.Lundberg.107_1911129 JE.Lundberg.109_707322 JE.Lundberg.112_134469 JE.Lundberg.112_856767 JE.Lundberg.113_1145723 JE.Lundberg.116_784239 JE.Lundberg.118_782592 JE.Lundberg.11_783686 JE.Lundberg.121_805300 JE.Lundberg.121_1033844 JE.Lundberg.121_1069476 JE.Lundberg.123_975630 JE.Lundberg.133_803112 JE.Lundberg.139_360374 JE.Lundberg.13_2695622 JE.Lundberg.140_627299 JE.Lundberg.151_898130 JE.Lundberg.151_898459 JE.Lundberg.152_671667 JE.Lundberg.155_467711 JE.Lundberg.155_2811901 JE.Lundberg.160_529641 JE.Lundberg.160_529736 JE.Lundberg.170_694244 JE.Lundberg.172_145597 JE.Lundberg.173_944667 JE.Lundberg.178_279582 JE.Lundberg.18_557174 JE.Lundberg.23_1047920 JE.Lundberg.25_1814179 JE.Lundberg.26_851679 JE.Lundberg.29_1566103 JE.Lundberg.35_1321738 JE.Lundberg.37_280392 JE.Lundberg.40_141383 JE.Lundberg.46_1685305 JE.Lundberg.49_1668852 JE.Lundberg.50_687957 JE.Lundberg.53_2226587 JE.Lundberg.61_728002 JE.Lundberg.65_686196 JE.Lundberg.65_844265 JE.Lundberg.73_495418 JE.Lundberg.74_829013 JE.Lundberg.76_421504 JE.Lundberg.76_421694 JE.Lundberg.79_1525433 JE.Lundberg.80_705209 JE.Lundberg.80_1352356 JE.Lundberg.85_180233 JE.Lundberg.85_185226 JE.Lundberg.85_1289076 JE.Lundberg.85_3065871 JE.Lundberg.85_3676075 JE.Lundberg.86_344171 JE.Lundberg.86_1558422 JE.Lundberg.89_1301935 JE.Lundberg.89_1319279 JE.Lundberg.89_1467052 JE.Lundberg.94_658334 JE.Lundberg.95_38482 JE.Lundberg.97_95643 JE.Lundberg.97_477606 JE.Lundberg.97_978257 JE.Lundberg.98_1198783 JE.Lundberg.99_757345 JE.Soil.178_127186 JE.Soil.178_127627 JE.Soil.178_766434 JE.Soil.179_1928282 JE.Soil.182_552069 JE.Soil.182_935501 JE.Soil.183_1540388 JE.Soil.186_533568 JE.Soil.18_1334235 JE.Soil.194_4171304 JE.Soil.19_95873 JE.Soil.202_53796 JE.Soil.208_816737 JE.Soil.20_1836054 JE.Soil.210_428457 JE.Soil.210_688686 JE.Soil.210_815226 JE.Soil.264_1144529 JE.Soil.318_1693660 JE.Soil.32_17880 JE.Soil.34_743972 JE.Soil.35_589693 JE.Soil.35_1294027 JE.Soil.35_3549163 JE.Soil.3_2242269 JE.Soil.42_1268002 JE.Soil.43_2491362 JE.Soil.7_626941 JE.Soil.83_2283421 JE.Soil.8_428380 JE.Lundberg.103_1076152 JE.Lundberg.103_1706185 JE.Lundberg.104_1029700 JE.Lundberg.106_449958 JE.Lundberg.106_1177580 JE.Lundberg.109_1034955 JE.Lundberg.109_1067345 JE.Lundberg.109_1071354 JE.Lundberg.111_709780 JE.Lundberg.112_900813 JE.Lundberg.112_900910 JE.Lundberg.118_416512 JE.Lundberg.118_910377 JE.Lundberg.118_910517 JE.Lundberg.74_2413208 JE.Lundberg.77_1958481 JE.Lundberg.82_446108 JE.Lundberg.85_4667694 JE.Lundberg.91_667607 JE.Soil.143_853985 JE.Soil.143_921185 JE.Soil.143_1327997 JE.Soil.143_1813024 JE.Soil.143_2689766 JE.Soil.14_52957 JE.Soil.14_2131243 JE.Soil.14_2428274 JE.Soil.15_397379 JE.Soil.15_2030395 JE.Soil.15_2030448 JE.Soil.182_1246775 JE.Soil.182_1588464 JE.Soil.182_1660477 JE.Soil.182_1845050 JE.Soil.183_778671 JE.Soil.186_17113 JE.Soil.186_154458 JE.Soil.186_1195596 JE.Soil.187_1848495 JE.Soil.18_1382362 JE.Soil.190_1771507 JE.Soil.190_1870217 JE.Soil.190_3521089 JE.Soil.191_1320684 JE.Soil.191_2049698 JE.Soil.194_4551495 JE.Soil.198_257999 JE.Soil.198_1119360 JE.Soil.199_1675606 JE.Soil.204_493025 JE.Soil.210_164578 JE.Soil.210_189434 JE.Soil.210_222405 JE.Soil.214_1287777 JE.Soil.214_2471036 JE.Soil.218_381870 JE.Soil.218_519992 JE.Soil.218_580743 JE.Soil.218_691658 JE.Soil.218_1254666 JE.Soil.218_1682349 JE.Soil.219_626270 JE.Soil.222_539582 JE.Soil.222_2151334 JE.Soil.224_476417 JE.Soil.24_501335 JE.Soil.24_1716646 JE.Soil.26_250843 JE.Soil.26_2022955 JE.Soil.27_1623269 JE.Soil.28_3204250 JE.Soil.2_1869326 JE.Soil.2_1869337 JE.Soil.2_2081864 JE.Soil.30_136937 JE.Soil.30_1597481 JE.Soil.30_1960511 JE.Soil.30_2544588 JE.Soil.34_276500 JE.Soil.35_1064687 JE.Soil.35_1083464 JE.Soil.35_3129209 JE.Soil.38_1290471 JE.Soil.39_3366132 JE.Soil.39_3531996 JE.Soil.42_18175 JE.Soil.42_1265097 JE.Soil.46_752536 JE.Soil.46_1566920 JE.Soil.46_2695259 JE.Soil.47_2957288 JE.Soil.6_2843586 JE.Soil.6_2883167 JE.Soil.7_509097 JE.Soil.7_527015 JE.Soil.7_748885 JE.Lundberg.100_1108921 JE.Lundberg.101_1318731 JE.Lundberg.103_1483909 JE.Lundberg.111_119912 JE.Lundberg.112_594963 JE.Lundberg.112_1070144 JE.Lundberg.112_1343588 JE.Lundberg.118_876745 JE.Lundberg.169_254187 JE.Lundberg.16_224461 JE.Lundberg.16_912818 JE.Lundberg.171_1078080 JE.Lundberg.175_541973 JE.Lundberg.175_634082 JE.Lundberg.178_204945 JE.Lundberg.178_479772 JE.Lundberg.183_1015375 JE.Lundberg.183_1268881 JE.Lundberg.186_169538 JE.Lundberg.189_149919 JE.Lundberg.26_745188 JE.Lundberg.29_1191368 JE.Lundberg.49_64972 JE.Lundberg.53_2298906 JE.Lundberg.55_548223 JE.Lundberg.55_838517 JE.Lundberg.55_975229 JE.Lundberg.61_1102516 JE.Lundberg.63_764197 JE.Lundberg.64_1014959 JE.Lundberg.64_1736141 JE.Lundberg.64_1925253 JE.Lundberg.64_2466232 JE.Lundberg.67_625651 JE.Lundberg.67_1591704 JE.Lundberg.70_584683 JE.Lundberg.73_103284 JE.Lundberg.73_664699 JE.Lundberg.73_664812 JE.Lundberg.73_717536 JE.Lundberg.73_993178 JE.Lundberg.76_1626215 JE.Lundberg.77_421942 JE.Lundberg.77_422136 JE.Lundberg.77_823740 JE.Lundberg.82_716723 JE.Lundberg.82_913275 JE.Lundberg.85_3388871 JE.Lundberg.85_4542170 JE.Lundberg.86_145761 JE.Lundberg.88_678163 JE.Lundberg.88_678438 JE.Lundberg.88_1146724 JE.Lundberg.88_1403384 JE.Lundberg.89_1750014 JE.Lundberg.8_765799 JE.Lundberg.93_1902157 JE.Lundberg.94_973389 JE.Lundberg.97_1079861 JE.Soil.178_463724 JE.Soil.178_735287 JE.Soil.182_1237286 JE.Soil.186_1395518 JE.Soil.191_1252953 JE.Soil.195_826360 JE.Soil.195_1139416 JE.Soil.199_771587 JE.Soil.210_665226 JE.Soil.211_3724971 JE.Soil.215_742687 JE.Soil.240_803047 JE.Soil.254_193010 JE.Soil.254_683223 JE.Soil.256_1461973 JE.Soil.268_1821731 JE.Soil.268_1821973 JE.Soil.26_1634933 JE.Soil.28_209974 JE.Soil.2_2202155 JE.Soil.314_1367552 JE.Soil.32_1431921 JE.Soil.34_7523 JE.Soil.43_542434 JE.Soil.44_266014 JE.Soil.46_2064320 JE.Soil.46_2075045 JE.Soil.48_169543 JE.Soil.66_585047 JE.Soil.6_133072 JE.Soil.70_543133 JE.Soil.71_2579681 JE.Soil.78_117030 JE.Soil.14_1775622 JE.Soil.179_1275053 JE.Soil.179_1919684 JE.Soil.182_720108 JE.Soil.182_875264 JE.Soil.183_815562 JE.Soil.186_1093555 JE.Soil.186_1435260 JE.Soil.187_59033 JE.Soil.187_372941 JE.Soil.187_630279 JE.Soil.187_650038 JE.Soil.187_731372 JE.Soil.187_883730 JE.Soil.187_1039446 JE.Soil.187_1235183 JE.Soil.187_1438586 JE.Soil.187_1532034 JE.Soil.187_1566176 JE.Soil.187_1652586 JE.Soil.187_1677699 JE.Soil.187_1781271 JE.Soil.187_1796004 JE.Soil.187_1796150 JE.Soil.187_1834016 JE.Soil.187_1943241 JE.Soil.187_1959047 JE.Soil.191_317596 JE.Soil.191_317744 JE.Soil.191_362002 JE.Soil.191_388763 JE.Soil.191_469583 JE.Soil.191_477431 JE.Soil.191_650825 JE.Soil.191_689450 JE.Soil.191_1631369 JE.Soil.195_78826 JE.Soil.195_605811 JE.Soil.195_722899 JE.Soil.195_1023432 JE.Soil.195_1642163 JE.Soil.199_1961311 JE.Soil.199_2028092 JE.Soil.19_333611 JE.Soil.19_896358 JE.Soil.200_1385584 JE.Soil.206_88456 JE.Soil.206_519839 JE.Soil.206_660699 JE.Soil.206_1317428 JE.Soil.20_2339531 JE.Soil.210_584610 JE.Soil.214_408833 JE.Soil.214_408898 JE.Soil.214_921011 JE.Soil.214_1501704 JE.Soil.215_410404 JE.Soil.216_1079745 JE.Soil.218_475315 JE.Soil.223_1739316 JE.Soil.223_2245055 JE.Soil.227_1842718 JE.Soil.283_167621 JE.Soil.28_350992 JE.Soil.2_255481 JE.Soil.30_1496546 JE.Soil.30_2429440 JE.Soil.34_537320 JE.Soil.34_1506514 JE.Soil.35_528350 JE.Soil.35_2874305 JE.Soil.35_3347084 JE.Soil.35_3679973 JE.Soil.38_1909715 JE.Soil.38_1915321 JE.Soil.38_3043359 JE.Soil.3_231843 JE.Soil.3_1665438 JE.Soil.43_1552501 JE.Soil.46_890497 JE.Soil.47_303959 JE.Soil.47_1078112 JE.Soil.47_1844526 JE.Soil.4_1900205 JE.Soil.4_2607743 JE.Soil.6_1718053 JE.Soil.6_1718253 JE.Soil.7_159431 JE.Soil.7_699755 JE.Soil.7_1012137 JE.Soil.7_1180552 JE.Lundberg.105_90952 JE.Lundberg.116_671531 JE.Lundberg.117_89886 JE.Lundberg.122_222402 JE.Lundberg.128_578235 JE.Lundberg.159_760826 JE.Lundberg.165_1107999 JE.Lundberg.169_1102952 JE.Lundberg.178_400529 JE.Lundberg.178_578494 JE.Lundberg.182_1112238 JE.Lundberg.182_1112366 JE.Lundberg.186_1213150 JE.Lundberg.187_213588 JE.Lundberg.19_214996 JE.Lundberg.20_741124 JE.Lundberg.20_955647 JE.Lundberg.20_1386539 JE.Lundberg.20_1483984 JE.Lundberg.20_1900064 JE.Lundberg.22_761164 JE.Lundberg.26_1625334 JE.Lundberg.29_436044 JE.Lundberg.29_603378 JE.Lundberg.29_1214779 JE.Lundberg.29_1215073 JE.Lundberg.29_1234443 JE.Lundberg.31_1680577 JE.Lundberg.32_222997 JE.Lundberg.32_1494223 JE.Lundberg.34_1454621 JE.Lundberg.37_1169568 JE.Lundberg.38_588238 JE.Lundberg.40_1702750 JE.Lundberg.43_1254416 JE.Lundberg.44_561345 JE.Lundberg.47_341763 JE.Lundberg.47_341935 JE.Lundberg.47_592189 JE.Lundberg.47_1114324 JE.Lundberg.47_1385702 JE.Lundberg.4_1117092 JE.Lundberg.59_1143439 JE.Lundberg.5_502522 JE.Lundberg.73_573847 JE.Lundberg.74_241421 JE.Lundberg.74_397657 JE.Lundberg.74_2971360 JE.Lundberg.77_2055633 JE.Lundberg.79_439690 JE.Lundberg.80_997287 JE.Lundberg.80_1328593 JE.Lundberg.81_1543997 JE.Lundberg.82_622796 JE.Lundberg.82_653396 JE.Lundberg.88_83770 JE.Lundberg.88_814998 JE.Lundberg.89_295448 JE.Lundberg.89_619600 JE.Lundberg.89_1076344 JE.Lundberg.89_1492355 JE.Lundberg.89_1573311 JE.Lundberg.89_1647702 JE.Lundberg.89_1725129 JE.Lundberg.90_442203 JE.Lundberg.93_1459677 JE.Lundberg.95_44819 JE.Lundberg.96_44302 JE.Lundberg.97_87406 JE.Lundberg.98_120626 JE.Lundberg.98_823984 JE.Lundberg.99_2057348 JE.Soil.183_756676 JE.Soil.186_642294 JE.Soil.186_1876468 JE.Soil.190_2924877 JE.Soil.206_1618687 JE.Soil.210_386262 JE.Soil.27_447695 JE.Soil.27_3165450 JE.Soil.28_2010943 JE.Soil.2_2277469 JE.Soil.30_789247 JE.Lundberg.105_538272 JE.Lundberg.10_182167 JE.Lundberg.10_440116 JE.Lundberg.10_930029 JE.Lundberg.10_993064 JE.Lundberg.10_1002152 JE.Lundberg.16_63278 JE.Lundberg.16_735522 JE.Lundberg.16_856028 JE.Lundberg.16_884797 JE.Lundberg.170_16279 JE.Lundberg.170_16283 JE.Lundberg.170_280478 JE.Lundberg.170_487206 JE.Lundberg.170_1112886 JE.Lundberg.172_390048 JE.Lundberg.172_767331 JE.Lundberg.175_96791 JE.Lundberg.176_329916 JE.Lundberg.176_524537 JE.Lundberg.176_592582 JE.Lundberg.176_2206091 JE.Lundberg.177_979270 JE.Lundberg.178_51770 JE.Lundberg.17_923979 JE.Lundberg.17_1039938 JE.Lundberg.180_1152712 JE.Lundberg.180_1158138 JE.Lundberg.186_366947 JE.Lundberg.187_1577024 JE.Lundberg.189_750864 JE.Lundberg.189_756232 JE.Lundberg.1_2052663 JE.Lundberg.25_621151 JE.Lundberg.25_1101341 JE.Lundberg.25_1319002 JE.Lundberg.26_1033745 JE.Lundberg.26_1033947 JE.Lundberg.28_58528 JE.Lundberg.28_793528 JE.Lundberg.28_881141 JE.Lundberg.28_1029738 JE.Lundberg.28_1113698 JE.Lundberg.28_1153133 JE.Lundberg.29_329060 JE.Lundberg.29_384480 JE.Lundberg.29_384692 JE.Lundberg.30_588571 JE.Lundberg.32_1725223 JE.Lundberg.37_789592 JE.Lundberg.38_241884 JE.Lundberg.38_1397932 JE.Lundberg.38_1475161 JE.Lundberg.38_1495413 JE.Lundberg.39_519961 JE.Lundberg.40_387526 JE.Lundberg.41_739377 JE.Lundberg.43_926910 JE.Lundberg.43_1022799 JE.Lundberg.43_1193521 JE.Lundberg.43_1328537 JE.Lundberg.46_1222618 JE.Lundberg.4_335200 JE.Lundberg.4_1000721 JE.Lundberg.4_1263524 JE.Lundberg.4_1371986 JE.Lundberg.54_853364 JE.Lundberg.55_124932 JE.Lundberg.55_1628942 JE.Lundberg.55_1747092 JE.Lundberg.68_212579 JE.Lundberg.70_433573 JE.Lundberg.73_1316944 JE.Lundberg.81_1532421 JE.Lundberg.85_4843570 JE.Lundberg.86_495876 JE.Lundberg.86_1921739 JE.Lundberg.8_1400680 JE.Lundberg.92_838685 JE.Lundberg.9_135752 JE.Lundberg.103_711527 JE.Lundberg.103_1016801 JE.Lundberg.106_693631 JE.Lundberg.107_185385 JE.Lundberg.107_2489882 JE.Lundberg.109_1232471 JE.Lundberg.111_429261 JE.Lundberg.117_473991 JE.Lundberg.141_708349 JE.Lundberg.141_708583 JE.Lundberg.149_163982 JE.Lundberg.160_605113 JE.Lundberg.170_70400 JE.Lundberg.170_1082221 JE.Lundberg.172_931924 JE.Lundberg.173_376033 JE.Lundberg.173_1466429 JE.Lundberg.181_213596 JE.Lundberg.181_916834 JE.Lundberg.181_943149 JE.Lundberg.181_943402 JE.Lundberg.181_1014229 JE.Lundberg.186_542872 JE.Lundberg.26_277121 JE.Lundberg.26_277247 JE.Lundberg.27_840254 JE.Lundberg.28_103703 JE.Lundberg.32_1133795 JE.Lundberg.33_872169 JE.Lundberg.50_390284 JE.Lundberg.54_620671 JE.Lundberg.54_1701839 JE.Lundberg.58_703366 JE.Lundberg.65_643738 JE.Lundberg.70_274061 JE.Lundberg.70_1282334 JE.Lundberg.71_714805 JE.Lundberg.73_104971 JE.Lundberg.73_105084 JE.Lundberg.73_1165256 JE.Lundberg.74_64099 JE.Lundberg.74_999842 JE.Lundberg.76_904286 JE.Lundberg.77_921836 JE.Lundberg.77_1557535 JE.Lundberg.78_59545 JE.Lundberg.78_89587 JE.Lundberg.78_843701 JE.Lundberg.78_843713 JE.Lundberg.79_118238 JE.Lundberg.79_118421 JE.Lundberg.79_123936 JE.Lundberg.80_516827 JE.Lundberg.80_1143243 JE.Lundberg.85_1123039 JE.Lundberg.86_674484 JE.Lundberg.86_1052871 JE.Lundberg.88_382259 JE.Lundberg.89_613477 JE.Lundberg.89_1435408 JE.Lundberg.89_1435628 JE.Lundberg.89_1777098 JE.Lundberg.92_1649834 JE.Lundberg.95_186810 JE.Lundberg.95_1752144 JE.Lundberg.97_112487 JE.Lundberg.98_1111890 JE.Lundberg.9_121874 JE.Soil.14_2088281 JE.Soil.22_247940 JE.Soil.43_1969235 JE.Soil.46_2561740 JE.Lundberg.102_1041250 JE.Lundberg.102_1355896 JE.Lundberg.103_376806 JE.Lundberg.103_754389 JE.Lundberg.105_654289 JE.Lundberg.109_618145 JE.Lundberg.109_910138 JE.Lundberg.10_35449 JE.Lundberg.10_186846 JE.Lundberg.10_330844 JE.Lundberg.10_1008191 JE.Lundberg.112_621346 JE.Lundberg.113_54047 JE.Lundberg.115_1084414 JE.Lundberg.115_1288448 JE.Lundberg.116_1332155 JE.Lundberg.13_1638306 JE.Lundberg.16_476969 JE.Lundberg.16_670098 JE.Lundberg.16_993738 JE.Lundberg.16_1215071 JE.Lundberg.19_570248 JE.Lundberg.22_989231 JE.Lundberg.26_3893 JE.Lundberg.26_956553 JE.Lundberg.26_977053 JE.Lundberg.26_977174 JE.Lundberg.26_1101024 JE.Lundberg.26_1745572 JE.Lundberg.28_412149 JE.Lundberg.28_503101 JE.Lundberg.28_503278 JE.Lundberg.28_978734 JE.Lundberg.29_359462 JE.Lundberg.29_530007 JE.Lundberg.29_1221161 JE.Lundberg.29_1361527 JE.Lundberg.30_1429994 JE.Lundberg.31_110997 JE.Lundberg.32_503067 JE.Lundberg.32_997931 JE.Lundberg.37_532705 JE.Lundberg.37_591244 JE.Lundberg.37_608394 JE.Lundberg.37_745248 JE.Lundberg.38_92535 JE.Lundberg.39_350924 JE.Lundberg.41_288784 JE.Lundberg.41_288850 JE.Lundberg.43_73304 JE.Lundberg.46_588421 JE.Lundberg.4_1144762 JE.Lundberg.6_412996 JE.Lundberg.6_1968318 JE.Lundberg.76_1667745 JE.Lundberg.7_89422 JE.Lundberg.7_342097 JE.Lundberg.80_800692 JE.Lundberg.81_759163 JE.Lundberg.82_135741 JE.Lundberg.84_682578 JE.Lundberg.85_2314287 JE.Lundberg.88_938388 JE.Lundberg.89_513468 JE.Lundberg.89_532511 JE.Lundberg.89_555008 JE.Lundberg.89_1122703 JE.Lundberg.89_1395568 JE.Lundberg.89_1415299 JE.Lundberg.8_289334 JE.Lundberg.98_151222 JE.Lundberg.98_200704 JE.Lundberg.13_1521750 JE.Lundberg.16_239623 JE.Lundberg.19_242413 JE.Lundberg.19_625056 JE.Lundberg.19_1133772 JE.Lundberg.22_547887 JE.Lundberg.23_402279 JE.Lundberg.23_983259 JE.Lundberg.24_989699 JE.Lundberg.25_471039 JE.Lundberg.25_1032572 JE.Lundberg.25_1282665 JE.Lundberg.26_160684 JE.Lundberg.26_454758 JE.Lundberg.27_448593 JE.Lundberg.28_297716 JE.Lundberg.28_740290 JE.Lundberg.28_1304463 JE.Lundberg.29_824078 JE.Lundberg.29_888289 JE.Lundberg.29_997643 JE.Lundberg.29_1307069 JE.Lundberg.29_1529598 JE.Lundberg.30_825376 JE.Lundberg.32_1061584 JE.Lundberg.32_1061710 JE.Lundberg.32_1226088 JE.Lundberg.34_829960 JE.Lundberg.34_892319 JE.Lundberg.34_1288452 JE.Lundberg.35_136708 JE.Lundberg.35_173680 JE.Lundberg.35_173715 JE.Lundberg.35_1356802 JE.Lundberg.37_85907 JE.Lundberg.37_109799 JE.Lundberg.37_483441 JE.Lundberg.37_1107377 JE.Lundberg.38_1059860 JE.Lundberg.40_222417 JE.Lundberg.40_222478 JE.Lundberg.41_555151 JE.Lundberg.41_807182 JE.Lundberg.45_412307 JE.Lundberg.46_282533 JE.Lundberg.46_1199901 JE.Lundberg.47_1238755 JE.Lundberg.47_1596196 JE.Lundberg.49_1354982 JE.Lundberg.4_379116 JE.Lundberg.5_1647048 JE.Lundberg.7_466022 JE.Lundberg.7_1725730 JE.Lundberg.8_73284 JE.Lundberg.8_1593704 JE.Lundberg.102_1450277 JE.Lundberg.104_50634 JE.Lundberg.107_1681082 JE.Lundberg.109_164261 JE.Lundberg.112_1452527 JE.Lundberg.115_38205 JE.Lundberg.154_845821 JE.Lundberg.154_1355642 JE.Lundberg.170_814768 JE.Lundberg.170_959724 JE.Lundberg.170_1095588 JE.Lundberg.172_925049 JE.Lundberg.173_439872 JE.Lundberg.173_769025 JE.Lundberg.173_1257353 JE.Lundberg.178_124354 JE.Lundberg.186_169375 JE.Lundberg.186_266816 JE.Lundberg.189_1000178 JE.Lundberg.23_272851 JE.Lundberg.40_1644477 JE.Lundberg.49_371711 JE.Lundberg.69_17235 JE.Lundberg.70_233330 JE.Lundberg.76_378626 JE.Lundberg.77_1561305 JE.Lundberg.7_650110 JE.Lundberg.80_893698 JE.Lundberg.84_400769 JE.Lundberg.88_5934 JE.Lundberg.89_953972 JE.Lundberg.89_958303 JE.Lundberg.89_1205685 JE.Lundberg.89_1263397 JE.Lundberg.89_1588421 JE.Lundberg.89_1703549 JE.Lundberg.89_1720139 JE.Lundberg.97_850434 JE.Lundberg.98_31296 JE.Soil.228_251401 JE.Soil.239_1426926 JE.Soil.239_1768387 JE.Soil.239_1769069 JE.Soil.254_809552 JE.Soil.254_987453 JE.Lundberg.10_291792 JE.Lundberg.115_750266 JE.Lundberg.119_735005 JE.Lundberg.11_76057 JE.Lundberg.172_206451 JE.Lundberg.172_449266 JE.Lundberg.172_449478 JE.Lundberg.178_400633 JE.Lundberg.178_516361 JE.Lundberg.178_516377 JE.Lundberg.18_1576144 JE.Lundberg.23_446290 JE.Lundberg.23_579131 JE.Lundberg.23_579234 JE.Lundberg.26_1639875 JE.Lundberg.31_138665 JE.Lundberg.31_610613 JE.Lundberg.34_208221 JE.Lundberg.34_208507 JE.Lundberg.46_1214542 JE.Lundberg.46_1664020 JE.Lundberg.46_1664246 JE.Lundberg.47_925495 JE.Lundberg.49_990234 JE.Lundberg.50_151999 JE.Lundberg.52_1380073 JE.Lundberg.53_296485 JE.Lundberg.58_1045544 JE.Lundberg.58_2019085 JE.Lundberg.59_344549 JE.Lundberg.59_1330268 JE.Lundberg.64_901076 JE.Lundberg.64_2407183 JE.Lundberg.6_576576 JE.Lundberg.70_774965 JE.Lundberg.77_934083 JE.Lundberg.82_244650 JE.Lundberg.93_1365567 JE.Lundberg.94_953810 JE.Lundberg.94_953894 JE.Soil.95_838894 JE.Lundberg.107_1296256 JE.Lundberg.110_21705 JE.Lundberg.13_5192338 JE.Lundberg.13_5192603 JE.Lundberg.17_1381797 JE.Lundberg.186_132842 JE.Lundberg.22_1316935 JE.Lundberg.28_856970 JE.Lundberg.29_1276812 JE.Lundberg.32_800359 JE.Lundberg.33_329259 JE.Lundberg.38_1455466 JE.Lundberg.46_1528362 JE.Lundberg.53_143362 JE.Lundberg.56_230779 JE.Lundberg.58_787090 JE.Lundberg.58_1983450 JE.Lundberg.59_1576017 JE.Lundberg.61_190984 JE.Lundberg.61_632697 JE.Lundberg.61_653261 JE.Lundberg.61_1624975 JE.Lundberg.62_1881501 JE.Lundberg.64_1845058 JE.Lundberg.65_1750846 JE.Lundberg.67_925477 JE.Lundberg.68_89010 JE.Lundberg.68_494577 JE.Lundberg.70_428362 JE.Lundberg.76_245353 JE.Lundberg.77_762413 JE.Lundberg.79_240987 JE.Lundberg.79_621344 JE.Lundberg.82_832235 JE.Lundberg.84_933770 JE.Lundberg.85_2003656 JE.Lundberg.85_5435584 JE.Lundberg.85_5435730 JE.Lundberg.88_782457 JE.Lundberg.94_1284772 JE.Lundberg.98_539117 JE.Lundberg.103_980483 JE.Lundberg.104_555621 JE.Lundberg.107_1881387 JE.Lundberg.116_864284 JE.Lundberg.18_1851404 JE.Lundberg.19_87185 JE.Lundberg.19_204399 JE.Lundberg.22_616416 JE.Lundberg.24_217420 JE.Lundberg.26_691672 JE.Lundberg.26_1687192 JE.Lundberg.26_1716586 JE.Lundberg.2_1063973 JE.Lundberg.4_404520 JE.Lundberg.50_242656 JE.Lundberg.50_1227636 JE.Lundberg.50_1315071 JE.Lundberg.55_1676387 JE.Lundberg.59_42129 JE.Lundberg.59_439658 JE.Lundberg.60_776841 JE.Lundberg.62_849364 JE.Lundberg.62_1118095 JE.Lundberg.62_1230910 JE.Lundberg.62_1755839 JE.Lundberg.63_938767 JE.Lundberg.63_1235057 JE.Lundberg.64_219499 JE.Lundberg.65_354230 JE.Lundberg.65_364518 JE.Lundberg.65_728219 JE.Lundberg.65_903107 JE.Lundberg.65_1369289 JE.Lundberg.69_590905 JE.Lundberg.70_194627 JE.Lundberg.71_504236 JE.Lundberg.74_1212328 JE.Lundberg.80_1381565 JE.Lundberg.81_346025 JE.Lundberg.86_459319 JE.Lundberg.105_163237 JE.Lundberg.106_992668 JE.Lundberg.107_1311934 JE.Lundberg.10_161644 JE.Lundberg.110_1348352 JE.Lundberg.111_686336 JE.Lundberg.116_210518 JE.Lundberg.119_426772 JE.Lundberg.160_159148 JE.Lundberg.166_1057435 JE.Lundberg.32_568382 JE.Lundberg.32_568687 JE.Lundberg.77_1630921 JE.Lundberg.98_393022 JE.Lundberg.98_628963 JE.Lundberg.99_293668 JE.Soil.198_964216 JE.Soil.218_1472680 JE.Soil.218_1664462 JE.Soil.223_2084373 JE.Soil.228_569743 JE.Soil.239_2994502 JE.Soil.239_2994759 JE.Soil.23_40350 JE.Soil.23_757209 JE.Soil.23_757369 JE.Soil.254_255964 JE.Soil.254_316679 JE.Soil.254_754651 JE.Soil.26_2095430 JE.Soil.28_3798109 JE.Soil.35_244868 JE.Soil.46_1883365 JE.Soil.46_2868375 JE.Soil.51_1222784 JE.Soil.71_330326 JE.Soil.71_448357 JE.Soil.71_1985678 JE.Soil.71_2453700 JE.Soil.80_2084214 JE.Lundberg.105_18097 JE.Lundberg.105_491623 JE.Lundberg.105_559927 JE.Lundberg.105_2030030 JE.Lundberg.107_537396 JE.Lundberg.113_355737 JE.Lundberg.116_1035170 JE.Lundberg.116_1069705 JE.Lundberg.135_682890 JE.Lundberg.143_327197 JE.Lundberg.155_1897071 JE.Lundberg.158_1113473 JE.Lundberg.161_1194594 JE.Lundberg.162_373082 JE.Lundberg.166_595342 JE.Lundberg.178_445636 JE.Lundberg.20_98438 JE.Lundberg.25_582120 JE.Lundberg.25_1456325 JE.Lundberg.29_1650738 JE.Lundberg.43_1270101 JE.Lundberg.65_1710150 JE.Lundberg.73_75696 JE.Lundberg.74_156792 JE.Lundberg.77_2324964 JE.Lundberg.82_918856 JE.Lundberg.82_921324 JE.Lundberg.86_514647 JE.Lundberg.86_727604 JE.Lundberg.91_539270 JE.Lundberg.92_424758 JE.Lundberg.92_430330 JE.Lundberg.97_1031352 JE.Lundberg.98_80504 JE.Lundberg.98_266704 JE.Lundberg.98_619300 JE.Lundberg.98_624918 JE.Lundberg.98_966111 JE.Soil.260_104101 JE.Lundberg.173_152684 JE.Lundberg.28_554012 JE.Lundberg.73_278585 JE.Lundberg.74_1273127 JE.Lundberg.76_1077055 JE.Lundberg.78_91541 JE.Lundberg.79_1279963 JE.Lundberg.80_952762 JE.Lundberg.80_1307830 JE.Lundberg.81_1863094 JE.Lundberg.86_114536 JE.Lundberg.86_270580 JE.Lundberg.86_1192990 JE.Lundberg.86_1261301 JE.Lundberg.89_413840 JE.Lundberg.89_539196 JE.Lundberg.89_625672 JE.Lundberg.89_625901 JE.Lundberg.89_625946 JE.Lundberg.89_671502 JE.Lundberg.89_671726 JE.Lundberg.89_740532 JE.Lundberg.89_1128846 JE.Lundberg.89_1219548 JE.Lundberg.89_1224899 JE.Lundberg.89_1335864 JE.Lundberg.89_1378260 JE.Lundberg.89_1469050 JE.Lundberg.89_1474172 JE.Lundberg.89_1505277 JE.Lundberg.89_1531084 JE.Lundberg.89_1728212 JE.Lundberg.90_1517575 JE.Lundberg.90_1517877 JE.Lundberg.91_342784 JE.Lundberg.92_72488 JE.Lundberg.95_147126 JE.Lundberg.95_195382 JE.Lundberg.96_1363186 JE.Lundberg.109_960892 JE.Lundberg.116_1993130 JE.Lundberg.11_1317130 JE.Lundberg.124_437545 JE.Lundberg.12_1044679 JE.Lundberg.134_927261 JE.Lundberg.136_644460 JE.Lundberg.137_1336320 JE.Lundberg.138_1030548 JE.Lundberg.140_401889 JE.Lundberg.141_750783 JE.Lundberg.143_642222 JE.Lundberg.170_93816 JE.Lundberg.186_180417 JE.Lundberg.188_123196 JE.Lundberg.19_738960 JE.Lundberg.29_1167607 JE.Lundberg.2_711304 JE.Lundberg.2_1595136 JE.Lundberg.3_327241 JE.Lundberg.4_1293950 JE.Lundberg.50_353726 JE.Lundberg.50_858560 JE.Lundberg.50_1099649 JE.Lundberg.60_1892472 JE.Lundberg.62_1346922 JE.Lundberg.63_1223517 JE.Lundberg.64_636818 JE.Lundberg.68_699325 JE.Lundberg.6_1339202 JE.Lundberg.70_1054466 JE.Lundberg.72_652375 JE.Lundberg.8_879929 JE.Lundberg.91_716081 JE.Lundberg.9_945282 JE.Lundberg.116_819039 JE.Lundberg.121_12641 JE.Lundberg.169_1186717 JE.Lundberg.16_501718 JE.Lundberg.16_763405 JE.Lundberg.17_1365426 JE.Lundberg.19_1198722 JE.Lundberg.20_380533 JE.Lundberg.25_1136901 JE.Lundberg.29_199011 JE.Lundberg.34_1209132 JE.Lundberg.38_796206 JE.Lundberg.40_1545555 JE.Lundberg.43_763437 JE.Lundberg.43_763573 JE.Lundberg.43_1296418 JE.Lundberg.44_1327441 JE.Lundberg.46_582441 JE.Lundberg.57_725091 JE.Lundberg.61_385039 JE.Lundberg.62_1431530 JE.Lundberg.73_431885 JE.Lundberg.79_899484 JE.Lundberg.80_14794 JE.Lundberg.80_401904 JE.Lundberg.80_651515 JE.Lundberg.82_508624 JE.Lundberg.86_832124 JE.Lundberg.88_290371 JE.Lundberg.88_827574 JE.Lundberg.8_1172898 JE.Lundberg.96_1563426 JE.Lundberg.97_128524 JE.Lundberg.97_796429 JE.Lundberg.105_920126 JE.Lundberg.105_1025976 JE.Lundberg.105_1239687 JE.Lundberg.105_2158307 JE.Lundberg.108_311557 JE.Lundberg.108_396514 JE.Lundberg.111_968080 JE.Lundberg.50_271217 JE.Lundberg.50_816924 JE.Lundberg.50_965082 JE.Lundberg.59_813390 JE.Lundberg.59_1273127 JE.Lundberg.59_1364197 JE.Lundberg.59_1364456 JE.Lundberg.59_1386633 JE.Lundberg.62_169806 JE.Lundberg.65_395658 JE.Lundberg.65_997276 JE.Lundberg.65_1398642 JE.Lundberg.75_137174 JE.Lundberg.78_1305006 JE.Lundberg.80_41367 JE.Lundberg.80_130285 JE.Lundberg.86_565131 JE.Lundberg.87_1071956 JE.Lundberg.90_224928 JE.Lundberg.93_1357183 JE.Lundberg.96_740608 JE.Lundberg.96_740781 JE.Lundberg.99_1802874 JE.Soil.191_1349920 JE.Soil.191_1545252 JE.Soil.191_2187940 JE.Lundberg.10_624442 JE.Lundberg.11_148922 JE.Lundberg.11_558714 JE.Lundberg.11_563958 JE.Lundberg.11_1097258 JE.Lundberg.13_4515083 JE.Lundberg.16_45066 JE.Lundberg.16_425363 JE.Lundberg.16_756885 JE.Lundberg.19_414619 JE.Lundberg.19_672431 JE.Lundberg.19_1132363 JE.Lundberg.22_978565 JE.Lundberg.23_582061 JE.Lundberg.23_808080 JE.Lundberg.24_368548 JE.Lundberg.28_234834 JE.Lundberg.28_234922 JE.Lundberg.31_267914 JE.Lundberg.32_237305 JE.Lundberg.32_936594 JE.Lundberg.32_1242126 JE.Lundberg.32_1627638 JE.Lundberg.32_1720062 JE.Lundberg.34_507456 JE.Lundberg.34_803257 JE.Lundberg.46_1545575 JE.Lundberg.47_89246 JE.Lundberg.47_89371 JE.Lundberg.7_510103 JE.Lundberg.7_848613 JE.Lundberg.7_1735837 JE.Lundberg.104_977435 JE.Lundberg.125_809493 JE.Lundberg.12_392681 JE.Lundberg.133_716668 JE.Lundberg.146_1386782 JE.Lundberg.151_287561 JE.Lundberg.151_673555 JE.Lundberg.153_1081969 JE.Lundberg.154_547127 JE.Lundberg.154_627594 JE.Lundberg.154_627759 JE.Lundberg.155_1180037 JE.Lundberg.155_3069671 JE.Lundberg.155_3415484 JE.Lundberg.157_237264 JE.Lundberg.160_633150 JE.Lundberg.161_1311772 JE.Lundberg.165_799050 JE.Lundberg.167_60867 JE.Lundberg.167_484651 JE.Lundberg.168_264107 JE.Lundberg.168_1479613 JE.Lundberg.17_976157 JE.Lundberg.24_602476 JE.Lundberg.26_667672 JE.Lundberg.30_1743534 JE.Lundberg.47_1616206 JE.Lundberg.7_283621 JE.Soil.254_533076 JE.Soil.54_631947 JE.Soil.62_1797287 JE.Lundberg.173_1612333 JE.Lundberg.58_130251 JE.Lundberg.58_1930798 JE.Lundberg.59_513472 JE.Lundberg.59_837382 JE.Lundberg.59_1064287 JE.Lundberg.59_1661516 JE.Lundberg.59_1710191 JE.Lundberg.59_1756856 JE.Lundberg.62_1192609 JE.Lundberg.62_1377107 JE.Lundberg.63_816385 JE.Lundberg.65_1258779 JE.Lundberg.66_159456 JE.Lundberg.70_527813 JE.Lundberg.70_603679 JE.Lundberg.71_339931 JE.Lundberg.71_1603196 JE.Soil.14_641464 JE.Soil.15_419496 JE.Soil.19_1869029 JE.Soil.214_1120635 JE.Soil.22_848433 JE.Soil.34_981029 JE.Soil.34_1561998 JE.Soil.35_327844 JE.Soil.3_2093233 JE.Soil.3_2484635 JE.Lundberg.101_1458321 JE.Lundberg.113_847723 JE.Lundberg.116_1738136 JE.Lundberg.19_175363 JE.Lundberg.23_1079585 JE.Lundberg.32_1208830 JE.Lundberg.34_1875228 JE.Lundberg.38_1112422 JE.Lundberg.38_1112657 JE.Lundberg.43_94426 JE.Lundberg.43_632786 JE.Lundberg.47_626805 JE.Lundberg.47_858860 JE.Lundberg.47_1637910 JE.Lundberg.4_458356 JE.Lundberg.56_481530 JE.Lundberg.64_2010078 JE.Lundberg.70_808966 JE.Lundberg.7_486902 JE.Lundberg.82_556047 JE.Lundberg.88_833136 JE.Lundberg.8_465381 JE.Lundberg.97_490067 JE.Lundberg.98_405229 JE.Lundberg.98_875596 JE.Lundberg.105_437465 JE.Lundberg.105_1313203 JE.Lundberg.182_786392 JE.Lundberg.188_1310310 JE.Lundberg.188_1315855 JE.Lundberg.188_1535569 JE.Lundberg.26_1444222 JE.Lundberg.39_353034 JE.Lundberg.62_675703 JE.Lundberg.71_1068032 JE.Soil.20_258869 JE.Soil.20_641071 JE.Soil.26_394229 JE.Soil.27_1817129 JE.Soil.27_3513823 JE.Soil.2_1732593 JE.Soil.43_829794 JE.Soil.43_1010672 JE.Soil.43_2089451 JE.Soil.43_2396773 JE.Soil.43_2591285 JE.Soil.43_3106083 JE.Soil.4_827385 JE.Soil.4_1353414 JE.Lundberg.10_1081606 JE.Lundberg.12_1606190 JE.Lundberg.18_1387056 JE.Lundberg.21_860043 JE.Lundberg.21_893869 JE.Lundberg.22_719748 JE.Lundberg.32_107140 JE.Lundberg.41_618928 JE.Lundberg.43_336215 JE.Lundberg.43_336319 JE.Lundberg.48_426222 JE.Lundberg.66_1489270 JE.Lundberg.78_40937 JE.Lundberg.80_33016 JE.Lundberg.81_1793519 JE.Lundberg.88_443701 JE.Lundberg.88_443754 JE.Lundberg.89_456848 JE.Lundberg.89_1616120 JE.Lundberg.90_625004 JE.Lundberg.91_188007 JE.Lundberg.92_1000172 JE.Lundberg.96_1721618 JE.Lundberg.96_1722220 JE.Lundberg.110_1006091 JE.Lundberg.114_635091 JE.Lundberg.114_1333360 JE.Lundberg.11_1823878 JE.Lundberg.120_1885936 JE.Lundberg.17_838375 JE.Lundberg.19_1279563 JE.Lundberg.20_946445 JE.Lundberg.2_1457017 JE.Lundberg.2_1563966 JE.Lundberg.3_2033538 JE.Lundberg.4_1434005 JE.Lundberg.60_1178714 JE.Lundberg.60_1234688 JE.Lundberg.62_1694606 JE.Lundberg.64_1492109 JE.Lundberg.67_548449 JE.Lundberg.6_1335947 JE.Lundberg.8_152771 JE.Lundberg.8_953299 JE.Lundberg.98_913252 JE.Lundberg.9_803537 JE.Lundberg.9_863934 JE.Lundberg.105_1358803 JE.Lundberg.110_1118286 JE.Lundberg.13_2140063 JE.Lundberg.16_809432 JE.Lundberg.16_897546 JE.Lundberg.16_1028873 JE.Lundberg.16_1160407 JE.Lundberg.17_1002081 JE.Lundberg.19_716406 JE.Lundberg.19_945447 JE.Lundberg.19_1317839 JE.Lundberg.23_1450031 JE.Lundberg.2_356313 JE.Lundberg.39_1763172 JE.Lundberg.47_378596 JE.Lundberg.47_675819 JE.Lundberg.4_864228 JE.Lundberg.56_1667667 JE.Lundberg.61_1170596 JE.Lundberg.62_1336233 JE.Lundberg.6_376373 JE.Lundberg.71_797261 JE.Lundberg.86_1393546 JE.Lundberg.106_1311900 JE.Lundberg.107_941244 JE.Lundberg.17_955016 JE.Lundberg.18_1564594 JE.Lundberg.21_681296 JE.Lundberg.50_1026556 JE.Lundberg.53_1269420 JE.Lundberg.59_693340 JE.Lundberg.5_768405 JE.Lundberg.61_1236579 JE.Lundberg.62_1095282 JE.Lundberg.62_1143826 JE.Lundberg.62_1872985 JE.Lundberg.65_995616 JE.Lundberg.66_715997 JE.Lundberg.68_1600718 JE.Lundberg.69_854690 JE.Lundberg.71_464082 JE.Lundberg.71_1760823 JE.Lundberg.98_1008338 JE.Lundberg.61_1283140 JE.Lundberg.67_1259831 JE.Soil.178_142607 JE.Soil.182_1177644 JE.Soil.190_1399292 JE.Soil.194_3074326 JE.Soil.198_1498813 JE.Soil.202_827447 JE.Soil.206_1766703 JE.Soil.206_1766887 JE.Soil.210_537446 JE.Soil.214_880373 JE.Soil.22_1421430 JE.Soil.2_1671078 JE.Soil.34_855673 JE.Soil.34_1824843 JE.Soil.46_1127432 JE.Soil.46_1127710 JE.Soil.8_1397996 JE.Lundberg.53_105294 JE.Lundberg.55_1849986 JE.Lundberg.56_1556974 JE.Lundberg.56_1560262 JE.Lundberg.59_175640 JE.Lundberg.60_1514751 JE.Lundberg.61_6027 JE.Lundberg.61_1001325 JE.Lundberg.62_482215 JE.Lundberg.62_971312 JE.Lundberg.64_837246 JE.Lundberg.64_1702758 JE.Lundberg.65_1181325 JE.Lundberg.65_1181394 JE.Lundberg.65_1617947 JE.Lundberg.70_58957 JE.Lundberg.70_224669 JE.Lundberg.80_436143 JE.Lundberg.151_1218418 JE.Lundberg.167_98628 JE.Lundberg.28_349801 JE.Soil.178_544285 JE.Soil.18_1298161 JE.Soil.194_4013381 JE.Soil.211_189998 JE.Soil.223_1530865 JE.Soil.223_1637398 JE.Soil.227_701822 JE.Soil.234_1941265 JE.Soil.266_1425172 JE.Soil.270_378705 JE.Soil.28_3916573 JE.Soil.51_1260783 JE.Soil.58_922744 JE.Soil.78_1183458 JE.Soil.131_3146101 JE.Soil.131_3189360 JE.Soil.131_3454577 JE.Soil.131_3503891 JE.Soil.131_3768984 JE.Soil.186_1401823 JE.Soil.204_1044172 JE.Soil.206_1145612 JE.Soil.223_184271 JE.Soil.244_353158 JE.Soil.28_2797901 JE.Soil.28_3654464 JE.Soil.28_3654477 JE.Soil.32_627895 JE.Soil.35_2008121 JE.Soil.36_1404727 JE.Soil.47_1830020 JE.Lundberg.103_1523964 JE.Lundberg.104_556726 JE.Lundberg.104_1206634 JE.Lundberg.105_1766907 JE.Lundberg.116_243979 JE.Lundberg.117_1174564 JE.Lundberg.118_558414 JE.Lundberg.154_537697 JE.Lundberg.154_568451 JE.Lundberg.97_737530 JE.Soil.227_2239454 JE.Soil.50_510361 JE.Soil.54_980161 JE.Soil.75_2068112 JE.Soil.76_919741 JE.Soil.91_507213 JE.Lundberg.110_419360 JE.Lundberg.111_972915 JE.Lundberg.116_1936522 JE.Lundberg.119_1549235 JE.Lundberg.24_1371465 JE.Lundberg.3_626058 JE.Lundberg.50_711857 JE.Lundberg.53_1420096 JE.Lundberg.53_2049564 JE.Lundberg.59_361787 JE.Lundberg.5_1368246 JE.Lundberg.61_1675025 JE.Lundberg.71_635730 JE.Lundberg.72_837517 JE.Lundberg.9_828734 JE.Lundberg.108_2114103 JE.Lundberg.118_1032682 JE.Lundberg.118_1325880 JE.Lundberg.181_1254834 JE.Lundberg.19_1153679 JE.Lundberg.49_1279480 JE.Lundberg.4_936683 JE.Lundberg.53_932459 JE.Lundberg.58_381801 JE.Lundberg.67_1082521 JE.Lundberg.68_1220026 JE.Lundberg.68_2084016 JE.Lundberg.71_1116383 JE.Lundberg.7_366076 JE.Lundberg.92_715786 JE.Lundberg.119_361111 JE.Lundberg.11_419002 JE.Lundberg.11_1100600 JE.Lundberg.20_971941 JE.Lundberg.20_1383345 JE.Lundberg.23_274318 JE.Lundberg.2_352566 JE.Lundberg.2_1341157 JE.Lundberg.30_1771460 JE.Lundberg.61_614817 JE.Lundberg.64_1715871 JE.Lundberg.7_907986 JE.Lundberg.7_1533930 JE.Lundberg.99_462899 JE.Soil.250_1319412 JE.Lundberg.154_447501 JE.Lundberg.160_85173 JE.Lundberg.160_874097 JE.Lundberg.164_735017 JE.Lundberg.166_1302837 JE.Lundberg.167_295201 JE.Lundberg.19_39569 JE.Lundberg.25_1702148 JE.Lundberg.25_1702385 JE.Lundberg.27_1239034 JE.Lundberg.28_840437 JE.Lundberg.38_700156 JE.Lundberg.46_1436519 JE.Lundberg.9_198732 JE.Soil.254_588389 JE.Lundberg.105_1868305 JE.Lundberg.109_1058129 JE.Lundberg.118_865192 JE.Lundberg.16_807784 JE.Lundberg.172_1194268 JE.Lundberg.174_386739 JE.Lundberg.175_719241 JE.Lundberg.178_155469 JE.Lundberg.28_1380618 JE.Lundberg.34_1881628 JE.Lundberg.38_345103 JE.Lundberg.73_556254 JE.Lundberg.97_65934 JE.Lundberg.97_143939 JE.Lundberg.122_1138196 JE.Lundberg.124_107223 JE.Lundberg.124_242885 JE.Lundberg.124_665920 JE.Lundberg.124_749411 JE.Lundberg.124_749661 JE.Lundberg.127_781173 JE.Lundberg.136_485734 JE.Soil.18_2395951 JE.Soil.190_3123600 JE.Soil.191_26971 JE.Soil.27_3370455 JE.Soil.34_1173879 JE.Lundberg.170_201402 JE.Lundberg.170_224413 JE.Lundberg.170_287097 JE.Lundberg.170_311114 JE.Lundberg.170_423626 JE.Lundberg.170_608456 JE.Lundberg.170_690751 JE.Lundberg.170_690779 JE.Lundberg.170_690870 JE.Lundberg.170_721470 JE.Lundberg.170_900399 JE.Lundberg.170_1088895 JE.Lundberg.114_676325 JE.Lundberg.20_888205 JE.Lundberg.2_707658 JE.Lundberg.49_1525747 JE.Lundberg.53_1512383 JE.Lundberg.62_802341 JE.Lundberg.62_1672012 JE.Lundberg.64_1573125 JE.Lundberg.66_1637256 JE.Lundberg.99_2172718 JE.Lundberg.172_170219 JE.Lundberg.29_684102 JE.Lundberg.29_1562161 JE.Lundberg.32_957513 JE.Lundberg.38_662554 JE.Lundberg.38_662804 JE.Lundberg.44_1278279 JE.Soil.182_866638 JE.Soil.26_1791058 JE.Soil.46_3146780 JE.Lundberg.59_1000759 JE.Lundberg.59_1051765 JE.Lundberg.59_1256110 JE.Lundberg.60_918071 JE.Lundberg.65_812143 JE.Lundberg.67_583841 JE.Lundberg.69_1269174 JE.Lundberg.70_201865 JE.Lundberg.71_1864041 JE.Lundberg.62_279552 JE.Lundberg.64_1836955 JE.Lundberg.65_399513 JE.Lundberg.65_399748 JE.Lundberg.74_1597109 JE.Lundberg.89_888242 JE.Lundberg.89_893303 JE.Lundberg.90_657171 JE.Lundberg.90_1624509 JE.Lundberg.106_5156 JE.Lundberg.19_600969 JE.Lundberg.50_556574 JE.Lundberg.53_417316 JE.Lundberg.56_1861277 JE.Lundberg.65_436323 JE.Lundberg.69_335835 JE.Lundberg.99_316646 JE.Lundberg.118_178327 JE.Lundberg.56_1338368 JE.Lundberg.62_1241141 JE.Lundberg.65_73171 JE.Lundberg.66_1201483 JE.Lundberg.68_1639005 JE.Lundberg.73_472252 JE.Lundberg.80_1006682 JE.Soil.182_1659190 JE.Soil.194_3789108 JE.Soil.195_315659 JE.Soil.206_1140073 JE.Soil.210_87201 JE.Soil.210_444944 JE.Soil.38_2999568 JE.Soil.46_2359357 JE.Lundberg.178_241221 JE.Lundberg.73_535768 JE.Lundberg.73_798389 JE.Lundberg.76_480111 JE.Lundberg.76_1468551 JE.Lundberg.79_1598454 JE.Lundberg.88_1061883 JE.Lundberg.91_1517930 JE.Lundberg.106_109779 JE.Lundberg.140_1393139 JE.Lundberg.174_343658 JE.Lundberg.17_591518 JE.Lundberg.18_1560726 JE.Lundberg.19_1134530 JE.Lundberg.98_1100971 JE.Lundberg.100_190702 JE.Lundberg.131_84684 JE.Lundberg.17_77192 JE.Lundberg.64_244445 JE.Lundberg.65_28116 JE.Soil.211_1981290 JE.Soil.235_901931 JE.Lundberg.10_288538 JE.Lundberg.122_1444885 JE.Lundberg.130_214301 JE.Lundberg.141_475618 JE.Lundberg.143_780482 JE.Lundberg.27_1454915 JE.Lundberg.68_392765 JE.Lundberg.103_1436490 JE.Lundberg.114_363010 JE.Lundberg.16_1221857 JE.Lundberg.58_128112 JE.Lundberg.58_2150534 JE.Lundberg.65_1454456 JE.Lundberg.68_1214998 JE.Lundberg.20_1550684 JE.Lundberg.20_1567369 JE.Lundberg.54_1768232 JE.Lundberg.59_946541 JE.Lundberg.61_213521 JE.Lundberg.88_426844 JE.Lundberg.89_314075 JE.Lundberg.11_371631 JE.Lundberg.11_1439229 JE.Lundberg.16_969419 JE.Lundberg.172_97602 JE.Lundberg.4_1067017 JE.Lundberg.65_420797 JE.Soil.191_1819886 JE.Lundberg.140_541787 JE.Lundberg.149_1416516 JE.Lundberg.181_100 JE.Lundberg.19_174938 JE.Lundberg.59_375810 JE.Soil.50_214667 JE.Soil.72_629199 JE.Lundberg.21_113595 JE.Lundberg.22_285914 JE.Lundberg.24_1823454 JE.Lundberg.29_990430 JE.Lundberg.9_105539 JE.Soil.2_1675320 JE.Soil.70_314237 JE.Lundberg.23_1097930 JE.Lundberg.50_950583 JE.Lundberg.62_843956 JE.Lundberg.62_995045 JE.Lundberg.63_1309611 JE.Lundberg.71_965878 JE.Lundberg.71_1743231 JE.Lundberg.11_497404 JE.Lundberg.16_1131554 JE.Lundberg.24_1547751 JE.Lundberg.5_1319495 JE.Lundberg.6_1347630 JE.Lundberg.9_1554221 JE.Lundberg.15_101863 JE.Lundberg.17_1414665 JE.Lundberg.58_62777 JE.Soil.19_1487122 JE.Soil.47_3008941 JE.Soil.74_121715 JE.Lundberg.16_1118292 JE.Lundberg.19_402365 JE.Lundberg.19_1315288 JE.Lundberg.29_212491 JE.Lundberg.44_570432 JE.Lundberg.50_352401 JE.Lundberg.19_238761 JE.Lundberg.38_1173883 JE.Lundberg.4_1392269 JE.Lundberg.5_171917 JE.Lundberg.5_171953 JE.Lundberg.5_719919 JE.Lundberg.23_1170950 JE.Lundberg.3_804882 JE.Lundberg.54_1182883 JE.Lundberg.56_1591429 JE.Lundberg.58_1003490 JE.Lundberg.59_688539 JE.Soil.115_513833 JE.Soil.119_50856 JE.Soil.122_10637 JE.Soil.130_766932 JE.Soil.319_1749660 JE.Soil.99_141705 JE.Lundberg.52_1296609 JE.Lundberg.61_1842336 JE.Lundberg.67_369965 JE.Lundberg.70_1037922 JE.Lundberg.71_808759 JE.Lundberg.114_835211 JE.Lundberg.131_213676 JE.Lundberg.55_412229 JE.Lundberg.60_1071614 JE.Lundberg.66_1598852 JE.Lundberg.50_290434 JE.Lundberg.50_1191634 JE.Lundberg.50_1281284 JE.Lundberg.65_708609 JE.Lundberg.81_1236581 JE.Lundberg.19_69244 JE.Lundberg.1_1933340 JE.Lundberg.20_2040413 JE.Lundberg.98_309031 JE.Lundberg.98_1025428 JE.Lundberg.118_1450085 JE.Lundberg.121_1436621 JE.Lundberg.191_674260 JE.Lundberg.55_367037 JE.Lundberg.68_532333 JE.Lundberg.4_1370522 JE.Lundberg.56_1526426 JE.Lundberg.58_664001 JE.Lundberg.58_1049077 JE.Lundberg.97_751433 JE.Lundberg.52_1719451 JE.Lundberg.69_916583 JE.Lundberg.80_197615 JE.Soil.20_1379438 JE.Soil.258_291739 JE.Lundberg.17_769376 JE.Lundberg.27_941479 JE.Lundberg.46_966303 JE.Lundberg.7_1254605 JE.Lundberg.80_551968 JE.Lundberg.70_512730 JE.Lundberg.73_725397 JE.Lundberg.76_1277685 JE.Lundberg.88_867923 JE.Lundberg.94_2817 JE.Lundberg.64_1596893 JE.Lundberg.85_1246654 JE.Lundberg.8_1539578 JE.Lundberg.95_44206 JE.Lundberg.96_381206 JE.Lundberg.74_953244 JE.Lundberg.80_271576 JE.Lundberg.81_1890992 JE.Lundberg.87_244611 JE.Lundberg.94_674615 JE.Lundberg.50_444253 JE.Lundberg.70_467344 JE.Lundberg.76_54368 JE.Lundberg.91_1388704 JE.Lundberg.64_1503522 JE.Lundberg.71_1653104 JE.Lundberg.86_940915 JE.Lundberg.89_619969 JE.Lundberg.115_1150445 JE.Lundberg.2_1256994 JE.Lundberg.34_1716179 JE.Lundberg.79_740881 JE.Lundberg.136_898439 JE.Lundberg.145_1010294 JE.Lundberg.160_758513 JE.Lundberg.166_423727 JE.Lundberg.113_1705708 JE.Lundberg.24_970786 JE.Lundberg.80_1215917 JE.Soil.191_1644541 JE.Lundberg.133_1097506 JE.Lundberg.178_75223 JE.Lundberg.5_1798540 JE.Lundberg.68_603203 JE.Lundberg.29_1598808 JE.Lundberg.39_73614 JE.Soil.227_2276961 JE.Soil.30_2525550 JE.Lundberg.18_76812 JE.Lundberg.65_41018 JE.Lundberg.88_243475 JE.Soil.28_1401484 JE.Lundberg.28_60835 JE.Lundberg.32_1390807 JE.Lundberg.7_1395841 JE.Lundberg.82_615615 JE.Lundberg.4_235309 JE.Lundberg.4_235455 JE.Soil.210_488504 JE.Soil.210_489150 JE.Lundberg.65_1566859 JE.Lundberg.67_519780 JE.Lundberg.67_747382 JE.Lundberg.91_1407850 JE.Lundberg.5_1685651 JE.Lundberg.88_1076176 JE.Lundberg.9_1495763 JE.Soil.314_1080302 JE.Lundberg.82_178960 JE.Lundberg.85_713744 JE.Lundberg.88_1306471 JE.Lundberg.94_223088 JE.Soil.131_1638267 JE.Soil.131_2172509 JE.Soil.131_2578661 JE.Soil.131_4041651 JE.Soil.139_1031457 JE.Soil.139_2917072 JE.Soil.139_3152001 JE.Soil.139_3750861 JE.Lundberg.117_1484975 JE.Lundberg.118_1150970 JE.Lundberg.39_350849 JE.Lundberg.107_769075 JE.Lundberg.17_1121744 JE.Lundberg.62_1060343 JE.Lundberg.26_696937 JE.Lundberg.2_282673 JE.Lundberg.81_1217799 JE.Lundberg.80_17438 JE.Lundberg.80_896125 JE.Lundberg.8_183824 JE.Lundberg.10_1017391 JE.Lundberg.49_953566 JE.Lundberg.62_109022 JE.Lundberg.22_518221 JE.Lundberg.61_280566 JE.Lundberg.70_1637643 JE.Lundberg.111_1273193 JE.Lundberg.116_1133051 JE.Lundberg.176_2204112 JE.Lundberg.17_498849 JE.Lundberg.27_19706 JE.Lundberg.2_489125 JE.Lundberg.118_151761 JE.Lundberg.8_46030 JE.Lundberg.8_894743 JE.Lundberg.119_1932274 JE.Lundberg.71_1250595 JE.Lundberg.80_861967 JE.Lundberg.170_116302 JE.Lundberg.8_773485 JE.Lundberg.8_1000917 JE.Lundberg.26_1499185 JE.Lundberg.28_922968 JE.Lundberg.29_1170089 JE.Lundberg.146_757525 JE.Lundberg.173_418354 JE.Lundberg.95_1571791 JE.Lundberg.26_979373 JE.Lundberg.77_664998 JE.Lundberg.77_665239 JE.Lundberg.18_962511 JE.Lundberg.7_1826481 JE.Soil.48_749328 JE.Lundberg.178_354363 JE.Lundberg.4_1179811 JE.Lundberg.70_1712513 JE.Lundberg.35_325532 JE.Lundberg.65_54232 JE.Lundberg.76_24902 JE.Lundberg.52_96325 JE.Lundberg.65_157921 JE.Soil.66_537446 JE.Lundberg.47_938149 JE.Lundberg.5_196835 JE.Lundberg.64_877633 JE.Lundberg.19_165958 JE.Lundberg.19_166802 JE.Lundberg.56_153845 JE.Lundberg.176_161615 JE.Lundberg.176_789505 JE.Lundberg.176_2330384 JE.Lundberg.65_57730 JE.Lundberg.65_178538 JE.Lundberg.89_920120 JE.Lundberg.19_786187 JE.Lundberg.2_751205 JE.Lundberg.65_1205715 JE.Lundberg.5_858789 JE.Lundberg.70_1388090 JE.Lundberg.8_1235352 JE.Lundberg.50_919827 JE.Lundberg.58_1011146 JE.Lundberg.69_1356231 JE.Lundberg.25_385528 JE.Lundberg.25_1262855 JE.Lundberg.64_1263666 JE.Lundberg.2_1039570 JE.Lundberg.2_1352922 JE.Lundberg.61_286127 JE.Lundberg.58_334670 JE.Lundberg.60_7197 JE.Lundberg.62_857160 JE.Lundberg.79_381146 JE.Soil.228_276492 JE.Soil.228_276661 JE.Lundberg.12_1526859 JE.Soil.199_1801904 JE.Lundberg.122_723311 JE.Lundberg.61_519739 JE.Lundberg.60_121029 JE.Lundberg.89_1511340 JE.Lundberg.125_1128160 JE.Lundberg.71_368396 JE.Lundberg.16_932360 JE.Lundberg.174_857376 JE.Lundberg.18_419267 JE.Lundberg.71_1711903 JE.Lundberg.17_1019880 JE.Lundberg.17_1169700 JE.Soil.240_1025629 JE.Soil.75_383579 JE.Lundberg.154_551630 JE.Soil.120_1168571 JE.Lundberg.20_1553952 JE.Lundberg.98_609787 JE.Lundberg.66_1022017 JE.Lundberg.70_636128 JE.Lundberg.23_1041984 JE.Lundberg.70_1383974 JE.Lundberg.65_1752232 JE.Lundberg.9_925510 JE.Lundberg.186_542432 JE.Soil.266_1298709 JE.Lundberg.12_1584418 JE.Lundberg.139_856066 JE.Lundberg.4_635735 JE.Soil.6_623241 JE.Lundberg.26_1606960 JE.Lundberg.67_427100 JE.Lundberg.51_2318509 JE.Lundberg.55_1298461 JE.Lundberg.178_392653 JE.Lundberg.52_610813 JE.Lundberg.69_1925413 JE.Soil.224_107423 JE.Lundberg.2_993006 JE.Lundberg.8_1159988 JE.Lundberg.50_617016 JE.Soil.44_2337040 JE.Lundberg.161_260667 JE.Lundberg.172_549655 JE.Lundberg.161_549212 JE.Lundberg.4_824141 JE.Lundberg.164_31326 JE.Lundberg.164_86035 JE.Lundberg.16_815465 JE.Lundberg.22_1325784 JE.Lundberg.188_1159575 JE.Soil.212_1990467 JE.Lundberg.177_965152 JE.Lundberg.64_158823 JE.Lundberg.191_973643 JE.Lundberg.94_1144481 JE.Lundberg.3_1733781 JE.Lundberg.56_1624365 JE.Lundberg.2_875932 JE.Lundberg.72_413916 JE.Lundberg.29_427505 JE.Lundberg.65_980590 JE.Lundberg.46_28646 JE.Lundberg.80_185029 JE.Lundberg.55_1498209 JE.Lundberg.93_42475 JE.Soil.264_1550821 JE.Soil.52_755804 JE.Lundberg.31_946771 JE.Lundberg.65_912679 JE.Soil.235_1039618 JE.Soil.235_1040296 JE.Lundberg.28_832432 JE.Lundberg.71_1384323 JE.Lundberg.56_1493582 JE.Lundberg.58_1237998 JE.Lundberg.8_774761 JE.Lundberg.98_1075311 JE.Lundberg.80_199083 JE.Lundberg.9_1044751 JE.Lundberg.54_825231 JE.Lundberg.72_74464 JE.Lundberg.37_1019694 JE.Lundberg.50_825550 JE.Lundberg.50_1352042 JE.Lundberg.73_1111428 JE.Lundberg.61_1385055 JE.Lundberg.70_625433 JE.Lundberg.58_185052 JE.Lundberg.71_1760731 JE.Lundberg.89_141248 JE.Lundberg.89_141547 JE.Lundberg.65_1280755 JE.Lundberg.74_1868995 JE.Lundberg.73_1086445 JE.Lundberg.73_1091802 JE.Lundberg.62_1654640 JE.Lundberg.68_709557 JE.Lundberg.72_1739693 JE.Lundberg.9_1654763 JE.Soil.179_1954675 JE.Soil.83_1691847 JE.Soil.254_1038316 JE.Soil.254_1038990 JE.Lundberg.112_365182 JE.Lundberg.38_1396217 JE.Lundberg.7_613360 JE.Lundberg.107_2418185 JE.Lundberg.98_709154 JE.Lundberg.5_1687889 JE.Lundberg.81_1626393 JE.Lundberg.98_394786 JE.Lundberg.56_857585 JE.Lundberg.128_77448 JE.Lundberg.108_1709363 JE.Lundberg.85_109243 JE.Lundberg.109_1837793 JE.Lundberg.117_1237636 JE.Soil.28_739480 JE.Lundberg.26_851623 JE.Lundberg.109_1100670 JE.Soil.32_846639 JE.Lundberg.17_106729 JE.Lundberg.22_177509 JE.Lundberg.3_178089 JE.Lundberg.116_2010048 JE.Lundberg.16_1073551 JE.Lundberg.29_1144663 JE.Lundberg.64_1736348 JE.Lundberg.31_1547222 JE.Lundberg.61_684940 JE.Lundberg.110_680213 JE.Lundberg.109_472997 JE.Lundberg.10_1053142 JE.Lundberg.165_114020 JE.Lundberg.22_1179406 JE.Lundberg.65_1672724 JE.Lundberg.80_1474394 JE.Lundberg.58_2198427 JE.Lundberg.55_1022703 JE.Lundberg.113_1506472 JE.Lundberg.164_906424 JE.Lundberg.130_1228768 JE.Soil.183_827779 JE.Lundberg.9_1192019 JE.Soil.199_682768 JE.Lundberg.8_689352 JE.Lundberg.114_1172366 JE.Lundberg.68_1022784 JE.Lundberg.89_1654787 JE.Lundberg.98_1092912 JE.Lundberg.61_1684570 JE.Lundberg.49_322551 JE.Lundberg.11_628289 JE.Lundberg.5_605677 JE.Soil.235_915972 JE.Lundberg.175_521463 JE.Lundberg.118_779141 JE.Lundberg.97_726423 JE.Lundberg.125_746462 JE.Lundberg.11_933709 JE.Lundberg.141_950299 JE.Lundberg.122_1001132 JE.Lundberg.139_27001 JE.Lundberg.88_1340387 JE.Lundberg.92_1200142 JE.Soil.240_1623225 JE.Lundberg.71_938542 JE.Lundberg.22_166379 JE.Lundberg.29_688209 JE.Lundberg.70_800882 JE.Lundberg.72_1157853 JE.Lundberg.8_423575 JE.Lundberg.86_1558530 JE.Lundberg.74_1675426 JE.Lundberg.6_264208 JE.Lundberg.7_94629 JE.Lundberg.74_812933 JE.Soil.22_1594592 JE.Lundberg.26_1361746 JE.Lundberg.186_733199 JE.Lundberg.19_192406 JE.Lundberg.97_392088 JE.Lundberg.16_316726 JE.Lundberg.178_72280 JE.Lundberg.16_528927 JE.Lundberg.19_819269 JE.Lundberg.178_420523 JE.Lundberg.98_605477 JE.Lundberg.26_1033872 JE.Lundberg.92_920465 JE.Lundberg.87_35805 JE.Lundberg.172_682647 JE.Lundberg.176_742848 JE.Lundberg.178_514430 JE.Lundberg.17_1154092 JE.Soil.36_282646 JE.Lundberg.74_2157438 JE.Lundberg.182_1364730 JE.Lundberg.7_902195 JE.Soil.54_1082074 JE.Soil.4_1621044 JE.Lundberg.68_299771 JE.Lundberg.32_1387517 JE.Lundberg.73_24736 JE.Lundberg.74_2458921 JE.Lundberg.19_685188 JE.Lundberg.62_1161955 JE.Lundberg.65_1023348 JE.Lundberg.2_439411 JE.Lundberg.7_189487 JE.Soil.200_1509329 JE.Lundberg.68_1475221 JE.Soil.95_1283080 JE.Lundberg.59_584403 JE.Soil.47_474862 JE.Lundberg.68_842326 JE.Lundberg.25_1214099 JE.Soil.254_361097 JE.Lundberg.29_1014241 JE.Lundberg.67_1196005 JE.Lundberg.66_157285 JE.Lundberg.47_702281 JE.Soil.239_1144249 JE.Lundberg.8_703592 JE.Soil.190_1956634 JE.Lundberg.32_726999 JE.Lundberg.37_1544572 JE.Lundberg.37_717075 JE.Lundberg.40_962008 JE.Lundberg.88_995216 JE.Lundberg.5_1976384 JE.Lundberg.7_1248091 JE.Lundberg.59_2015560 JE.Lundberg.70_765613 JE.Lundberg.8_1196570 JE.Lundberg.79_909722 JE.Lundberg.4_247907 JE.Lundberg.6_1329379 JE.Soil.223_534496 JE.Lundberg.86_1396128 JE.Lundberg.89_322064 JE.Soil.183_68720 JE.Lundberg.6_1458714 JE.Soil.210_656353 JE.Lundberg.56_1081149 JE.Lundberg.67_421777 JE.Lundberg.62_884792 JE.Lundberg.66_284814 JE.Lundberg.68_1154038 JE.Lundberg.82_671523 JE.Lundberg.74_2989711 JE.Lundberg.63_355722 JE.Lundberg.62_803221 JE.Lundberg.70_256174 JE.Lundberg.96_178766 JE.Lundberg.67_1404671 JE.Lundberg.71_291932 JE.Lundberg.84_964383 JE.Soil.51_584754 JE.Soil.186_1374667 JE.Lundberg.6_258050 JE.Lundberg.7_690297 JE.Soil.210_187127 JE.Lundberg.73_580327 JE.Lundberg.8_897030 JE.Soil.234_651512 JE.Lundberg.76_1264895 JE.Soil.240_572446 JE.Lundberg.89_1051105 JE.Lundberg.79_387890 JE.Soil.195_11741 JE.Lundberg.89_701543 JE.Lundberg.80_897934 JE.Lundberg.81_1282191 JE.Lundberg.96_164080 JE.Lundberg.92_202988 JE.Lundberg.94_839808 JE.Soil.2_2275377 JE.Soil.71_1290288 JE.Soil.119_1011389 JE.Soil.30_771646 JE.Soil.38_1899581 JE.Soil.187_470245 JE.Soil.64_273779 JE.Soil.210_916585 JE.Soil.228_444034 JE.Soil.270_667683 JE.Soil.239_1272333 JE.Soil.86_1527448 JE.Soil.34_28914 JE.Soil.2_1840279 JE.Soil.66_913402 JE.Soil.47_1117496 JE.Soil.220_856723 JE.Lundberg.5_18224 JE.Lundberg.161_260748 JE.Lundberg.125_746286 JE.Lundberg.71_34703 JE.Lundberg.119_1239139 JE.Lundberg.4_635784 JE.Lundberg.134_884101 JE.Lundberg.66_1794664 JE.Lundberg.53_1529834 JE.Lundberg.69_1683639 JE.Soil.39_3419661 JE.Lundberg.6_1546273 JE.Lundberg.70_355430 JE.Lundberg.5_1066859 JE.Lundberg.71_1560884 JE.Lundberg.8_648130 JE.Lundberg.8_847793 JE.Lundberg.15_1487805 JE.Soil.184_1487663 JE.Lundberg.115_38419 JE.Lundberg.137_923281 JE.Lundberg.18_3549 JE.Lundberg.56_1522967 JE.Lundberg.58_2061529 JE.Lundberg.71_287713 JE.Lundberg.4_707926 JE.Lundberg.8_1506120 JE.Lundberg.16_352643 JE.Lundberg.26_1785153 JE.Lundberg.7_1309213 JE.Lundberg.7_308477 JE.Lundberg.10_21821 JE.Lundberg.110_1065838 JE.Lundberg.110_907414 JE.Lundberg.119_602717 JE.Lundberg.16_164488 JE.Lundberg.176_1651413 JE.Lundberg.17_978522 JE.Lundberg.19_366972 JE.Lundberg.38_1077045 JE.Lundberg.52_1812809 JE.Lundberg.54_113379 JE.Lundberg.66_286725 JE.Lundberg.6_175857 JE.Lundberg.7_616288 JE.Lundberg.80_1191837 JE.Lundberg.89_1297767 JE.Lundberg.8_568675 JE.Lundberg.11_609254 JE.Lundberg.16_892333 JE.Lundberg.11_1543590 JE.Lundberg.12_28870 JE.Lundberg.130_245076 JE.Lundberg.13_2450696 JE.Lundberg.13_4273548 JE.Lundberg.157_514933 JE.Lundberg.16_811658 JE.Lundberg.16_905262 JE.Lundberg.16_910428 JE.Lundberg.16_948570 JE.Lundberg.170_151595 JE.Lundberg.17_151329 JE.Lundberg.181_150869 JE.Lundberg.19_1140029 JE.Lundberg.19_69753 JE.Lundberg.1_108425 JE.Lundberg.20_605000 JE.Lundberg.20_609053 JE.Lundberg.21_1789103 JE.Lundberg.22_671573 JE.Lundberg.23_1326741 JE.Lundberg.23_728299 JE.Lundberg.23_761458 JE.Lundberg.23_915746 JE.Lundberg.24_1876886 JE.Lundberg.25_1351959 JE.Lundberg.26_1025248 JE.Lundberg.29_861322 JE.Lundberg.2_451068 JE.Lundberg.32_1090148 JE.Lundberg.35_426219 JE.Lundberg.37_517680 JE.Lundberg.41_274668 JE.Lundberg.43_1001718 JE.Lundberg.43_802625 JE.Lundberg.49_26201 JE.Lundberg.61_376723 JE.Lundberg.62_1059983 JE.Lundberg.62_1331305 JE.Lundberg.62_857324 JE.Lundberg.64_605784 JE.Lundberg.65_317850 JE.Lundberg.65_57515 JE.Lundberg.65_768756 JE.Lundberg.67_109012 JE.Lundberg.70_632086 JE.Lundberg.71_1516559 JE.Lundberg.71_736093 JE.Lundberg.76_1256821 JE.Lundberg.7_1254799 JE.Lundberg.7_522217 JE.Lundberg.92_1320113 JE.Lundberg.11_1550299 JE.Lundberg.64_1984582 JE.Lundberg.7_271182 JE.Lundberg.10_274367 JE.Lundberg.10_635211 JE.Lundberg.19_238548 JE.Lundberg.46_366177 JE.Lundberg.76_436945 JE.Lundberg.13_4618806 JE.Lundberg.16_447465 JE.Lundberg.16_890191 JE.Lundberg.17_1116184 JE.Lundberg.181_939851 JE.Lundberg.182_781053 JE.Lundberg.190_247703 JE.Lundberg.19_1164775 JE.Lundberg.23_401298 JE.Lundberg.24_65148 JE.Lundberg.25_139782 JE.Lundberg.2_440756 JE.Lundberg.31_22528 JE.Lundberg.37_1125054 JE.Lundberg.37_713723 JE.Lundberg.38_327059 JE.Lundberg.43_724452 JE.Lundberg.4_577667 JE.Lundberg.4_579607 JE.Lundberg.5_714010 JE.Lundberg.73_325183 JE.Lundberg.76_83245 JE.Lundberg.8_190265 JE.Soil.182_221722 JE.Lundberg.16_905383 JE.Lundberg.4_973890 JE.Lundberg.17_22215 JE.Lundberg.94_365649 JE.Lundberg.34_289089 JE.Lundberg.36_194698 JE.Lundberg.4_1243995 JE.Lundberg.4_170191 JE.Lundberg.4_568414 JE.Lundberg.53_968717 JE.Lundberg.68_842383 JE.Lundberg.19_593705 JE.Lundberg.24_892465 JE.Lundberg.1_913550 JE.Lundberg.4_573689 JE.Lundberg.85_4375406 JE.Lundberg.98_57697 JE.Lundberg.136_7843 JE.Lundberg.5_682349 JE.Lundberg.90_630092 JE.Soil.3_2089924 JE.Lundberg.26_204295 JE.Lundberg.2_1495288 JE.Lundberg.70_672197 JE.Lundberg.10_594235 JE.Lundberg.176_1371923 JE.Lundberg.178_39734 JE.Lundberg.8_1001297 JE.Lundberg.101_1096129 JE.Lundberg.82_534010 JE.Lundberg.53_636792 JE.Lundberg.5_1647235 JE.Lundberg.45_879433 JE.Lundberg.1_872139 JE.Lundberg.67_1302598 JE.Lundberg.89_1513148 JE.Lundberg.114_867103 JE.Lundberg.16_993303 JE.Lundberg.17_1157966 JE.Lundberg.24_908376 JE.Lundberg.9_1565643 JE.Lundberg.4_1122496 JE.Lundberg.6_1304402 JE.Lundberg.9_443840 JE.Lundberg.101_1533415 JE.Lundberg.121_238372 JE.Lundberg.122_91038 JE.Lundberg.126_1688180 JE.Lundberg.138_1587581 JE.Lundberg.168_467593 JE.Lundberg.29_906308 JE.Lundberg.61_884690 JE.Lundberg.62_423776 JE.Lundberg.65_535497 JE.Lundberg.71_94609 JE.Soil.187_984124 JE.Soil.244_1676704 JE.Soil.30_1014541 JE.Soil.8_701596 JE.Lundberg.101_83410 JE.Lundberg.103_392701 JE.Lundberg.171_1060530 JE.Lundberg.104_395447 JE.Lundberg.106_78845 JE.Lundberg.107_366447 JE.Lundberg.110_822951 JE.Lundberg.112_332916 JE.Lundberg.112_670366 JE.Lundberg.115_1455555 JE.Lundberg.119_453458 JE.Lundberg.11_1268017 JE.Lundberg.12_1417448 JE.Lundberg.12_1666792 JE.Lundberg.13_4400282 JE.Lundberg.17_1042997 JE.Lundberg.17_1383157 JE.Lundberg.18_755303 JE.Lundberg.1_449234 JE.Lundberg.26_934432 JE.Lundberg.49_1552429 JE.Lundberg.59_1668200 JE.Lundberg.65_29846 JE.Lundberg.79_105081 JE.Lundberg.7_690544 JE.Soil.240_1559946 JE.Lundberg.109_795360 JE.Lundberg.10_839227 JE.Lundberg.50_313449 JE.Lundberg.67_935628 JE.Lundberg.11_1182238 JE.Lundberg.82_687930 JE.Lundberg.117_291512 JE.Lundberg.170_783828 JE.Lundberg.8_1540901 JE.Lundberg.1_1462683 JE.Lundberg.101_608654 JE.Lundberg.101_608851 JE.Lundberg.70_379498 JE.Lundberg.1_441152 JE.Lundberg.1_441355 JE.Lundberg.76_442218 JE.Lundberg.80_418752 JE.Lundberg.80_418827 JE.Lundberg.85_1603608 JE.Lundberg.111_903720 JE.Lundberg.116_534920 JE.Lundberg.116_662006 JE.Lundberg.11_316117 JE.Lundberg.125_26790 JE.Lundberg.13_1413962 JE.Lundberg.13_2166311 JE.Lundberg.13_2166507 JE.Lundberg.13_2434184 JE.Lundberg.16_302578 JE.Lundberg.171_981687 JE.Lundberg.190_258501 JE.Lundberg.28_703295 JE.Lundberg.32_848287 JE.Lundberg.46_879531 JE.Lundberg.50_919947 JE.Lundberg.58_2091471 JE.Lundberg.58_268827 JE.Lundberg.65_1089712 JE.Lundberg.65_826630 JE.Lundberg.65_84931 JE.Lundberg.68_2095933 JE.Lundberg.68_803489 JE.Lundberg.7_1210579 JE.Lundberg.7_1539500 JE.Lundberg.80_1302496 JE.Lundberg.82_317716 JE.Lundberg.86_148352 JE.Lundberg.8_1207704 JE.Lundberg.94_1239163 JE.Lundberg.96_1184868 JE.Lundberg.96_1185112 JE.Soil.178_227857 JE.Soil.198_1004288 JE.Soil.211_2237317 JE.Soil.30_2593286 JE.Soil.38_2140524 JE.Soil.38_684245 JE.Soil.43_3246918 JE.Soil.46_72158 JE.Lundberg.3_2419016 JE.Lundberg.60_653577 JE.Lundberg.1_1488230 JE.Lundberg.4_297773 JE.Soil.218_580358 JE.Lundberg.115_1073846 JE.Lundberg.178_28539 JE.Lundberg.97_676298 JE.Lundberg.112_747000 JE.Lundberg.116_1979943 JE.Lundberg.114_891746 JE.Lundberg.101_1266785 JE.Lundberg.101_97812 JE.Lundberg.103_127134 JE.Lundberg.103_1327384 JE.Lundberg.103_971283 JE.Lundberg.106_850489 JE.Lundberg.107_1766425 JE.Lundberg.110_451012 JE.Lundberg.110_456120 JE.Lundberg.110_56189 JE.Lundberg.110_585551 JE.Lundberg.112_110047 JE.Lundberg.112_960605 JE.Lundberg.114_1588228 JE.Lundberg.114_891666 JE.Lundberg.115_1261561 JE.Lundberg.116_27697 JE.Lundberg.116_74317 JE.Lundberg.116_79579 JE.Lundberg.118_1214695 JE.Lundberg.118_137763 JE.Lundberg.118_820463 JE.Lundberg.97_676611 JE.Lundberg.100_1327974 JE.Lundberg.103_778364 JE.Lundberg.112_799284 JE.Lundberg.172_1228454 JE.Lundberg.176_217749 JE.Lundberg.188_751204 JE.Soil.187_1112184 JE.Lundberg.103_1130311 JE.Lundberg.104_39186 JE.Lundberg.118_799857 JE.Lundberg.125_1116318 JE.Lundberg.125_145355 JE.Lundberg.130_879981 JE.Lundberg.131_926838 JE.Lundberg.142_255245 JE.Lundberg.149_794934 JE.Lundberg.151_1307534 JE.Lundberg.169_1152768 JE.Lundberg.169_911584 JE.Lundberg.170_492005 JE.Lundberg.171_658552 JE.Lundberg.172_1180350 JE.Lundberg.172_1193755 JE.Lundberg.172_1343000 JE.Lundberg.172_702251 JE.Lundberg.173_1547600 JE.Lundberg.176_1808946 JE.Lundberg.176_1981622 JE.Lundberg.176_893860 JE.Lundberg.178_40234 JE.Lundberg.178_642564 JE.Lundberg.178_92756 JE.Lundberg.178_96958 JE.Lundberg.182_1684489 JE.Lundberg.73_355944 JE.Lundberg.74_2434466 JE.Lundberg.77_1077258 JE.Lundberg.91_533984 JE.Lundberg.98_1331105 JE.Lundberg.98_1331325 JE.Soil.190_942278 JE.Soil.194_2426468 JE.Lundberg.103_847550 JE.Lundberg.107_2458479 JE.Lundberg.122_1077214 JE.Lundberg.124_625383 JE.Lundberg.124_919535 JE.Lundberg.125_1116062 JE.Lundberg.130_640826 JE.Lundberg.131_512297 JE.Lundberg.134_1127785 JE.Lundberg.143_952597 JE.Lundberg.145_878838 JE.Lundberg.145_1614686 JE.Lundberg.146_811645 JE.Lundberg.147_654106 JE.Lundberg.147_1304722 JE.Lundberg.148_490956 JE.Lundberg.149_788873 JE.Lundberg.151_106172 JE.Lundberg.154_470868 JE.Lundberg.157_418125 JE.Lundberg.158_521405 JE.Lundberg.166_1244953 JE.Lundberg.168_726178 JE.Lundberg.169_559923 JE.Lundberg.172_157306 JE.Lundberg.172_1192378 JE.Lundberg.172_1209220 JE.Lundberg.172_1342719 JE.Lundberg.173_522182 JE.Lundberg.173_1359814 JE.Lundberg.173_1360069 JE.Lundberg.173_1636077 JE.Lundberg.176_497705 JE.Lundberg.176_509413 JE.Lundberg.176_899017 JE.Lundberg.176_1269542 JE.Lundberg.176_1285130 JE.Lundberg.176_2292483 JE.Lundberg.178_28347 JE.Lundberg.178_661551 JE.Lundberg.181_646204 JE.Lundberg.181_945376 JE.Lundberg.182_646645 JE.Lundberg.182_789840 JE.Lundberg.182_915258 JE.Lundberg.182_1045611 JE.Lundberg.182_1472888 JE.Lundberg.182_1684779 JE.Lundberg.187_1090798 JE.Lundberg.40_1685589 JE.Lundberg.71_256982 JE.Lundberg.73_356052 JE.Lundberg.76_70028 JE.Lundberg.76_489818 JE.Lundberg.76_490026 JE.Lundberg.76_726689 JE.Lundberg.77_1319486 JE.Lundberg.82_165009 JE.Lundberg.85_1485325 JE.Lundberg.85_2641863 JE.Lundberg.88_356238 JE.Lundberg.91_1448130 JE.Lundberg.94_517907 JE.Lundberg.94_518144 JE.Lundberg.94_1035686 JE.Lundberg.95_1033465 JE.Lundberg.97_342729 JE.Soil.198_424512 JE.Soil.215_1486753 JE.Soil.218_1210707 JE.Soil.218_1210961 JE.Soil.258_1336700 JE.Soil.35_3280238 JE.Soil.70_1880355 JE.Soil.83_2634424 JE.Lundberg.103_1374926 JE.Lundberg.106_1071919 JE.Lundberg.109_338333 JE.Lundberg.109_338357 JE.Lundberg.109_483790 JE.Lundberg.109_1280049 JE.Lundberg.112_493627 JE.Lundberg.112_1429812 JE.Lundberg.114_1090044 JE.Lundberg.115_365911 JE.Lundberg.116_74495 JE.Lundberg.116_432717 JE.Lundberg.116_432802 JE.Lundberg.117_1359933 JE.Lundberg.118_548315 JE.Lundberg.118_553020 JE.Lundberg.119_722739 JE.Lundberg.119_1917575 JE.Lundberg.55_1479243 JE.Lundberg.58_2138973 JE.Lundberg.97_676506 JE.Lundberg.97_1039089 JE.Lundberg.97_1083686 JE.Lundberg.115_892137 JE.Lundberg.118_667819 JE.Lundberg.82_505372 JE.Soil.2_1381130 JE.Lundberg.176_1960288 JE.Lundberg.188_751310 JE.Soil.43_1199370 JE.Lundberg.116_27562 JE.Lundberg.15_1487695 JE.Lundberg.49_919078 JE.Lundberg.69_1133867 JE.Lundberg.98_1216321 JE.Lundberg.103_361021 JE.Lundberg.110_611725 JE.Lundberg.57_1183087 JE.Lundberg.110_1348636 JE.Lundberg.111_967932 JE.Lundberg.40_463657 JE.Lundberg.61_1242684 JE.Lundberg.61_1841310 JE.Lundberg.65_28350 JE.Lundberg.72_1559687 JE.Lundberg.9_1781427 JE.Lundberg.110_497742 JE.Lundberg.2_1504903 JE.Lundberg.9_748695 JE.Lundberg.108_906517 JE.Lundberg.6_1543947 JE.Lundberg.10_587841 JE.Lundberg.12_735607 JE.Lundberg.11_618763 JE.Lundberg.13_987076 JE.Lundberg.18_1425187 JE.Lundberg.24_322284 JE.Lundberg.74_2458777 JE.Lundberg.61_300635 JE.Lundberg.65_431789 JE.Lundberg.24_2103038 JE.Lundberg.62_1000582 JE.Lundberg.16_753413 JE.Lundberg.61_1093714 JE.Lundberg.62_599590 JE.Lundberg.168_1379225 JE.Lundberg.4_1058022 JE.Lundberg.67_1533641 JE.Lundberg.106_302833 JE.Lundberg.10_1163551 JE.Lundberg.116_1317521 JE.Lundberg.119_471538 JE.Lundberg.13_4059005 JE.Lundberg.170_472429 JE.Lundberg.26_1025088 JE.Lundberg.50_637848 JE.Lundberg.80_244222 JE.Lundberg.88_861125 JE.Lundberg.16_669005 JE.Lundberg.115_1185441 JE.Lundberg.19_661775 JE.Lundberg.20_1153287 JE.Lundberg.1_1462846 JE.Lundberg.65_701136 JE.Lundberg.10_1176829 JE.Lundberg.119_462214 JE.Lundberg.119_439809 JE.Lundberg.11_1511413 JE.Lundberg.13_5171746 JE.Lundberg.1_1953914 JE.Lundberg.2_953216 JE.Lundberg.58_1128216 JE.Lundberg.62_1444362 JE.Lundberg.62_1606303 JE.Lundberg.72_1342528 JE.Lundberg.98_946834 JE.Lundberg.24_1547711 JE.Lundberg.58_1921724 JE.Lundberg.58_951573 JE.Lundberg.117_612037 JE.Lundberg.3_3014674 JE.Lundberg.5_27102 JE.Lundberg.118_5312 JE.Lundberg.4_474718 JE.Lundberg.8_787909 JE.Lundberg.9_19530 JE.Soil.47_314111 JE.Lundberg.113_316354 JE.Lundberg.132_154795 JE.Lundberg.116_241863 JE.Lundberg.121_1445596 JE.Lundberg.142_1054145 JE.Lundberg.64_1447820 JE.Lundberg.5_376634 JE.Lundberg.22_793624 JE.Lundberg.98_1283246 JE.Lundberg.113_268093 JE.Lundberg.20_956933 JE.Lundberg.62_1219771 JE.Lundberg.50_531114 JE.Lundberg.100_442032 JE.Lundberg.113_1399068 JE.Lundberg.12_58358 JE.Lundberg.150_854273 JE.Lundberg.17_445388 JE.Lundberg.82_164428 JE.Lundberg.8_1409947 JE.Lundberg.9_1770684 JE.Soil.183_1370676 JE.Soil.58_457605 JE.Lundberg.10_237672 JE.Lundberg.136_662421 JE.Soil.178_142452 JE.Lundberg.140_545228 JE.Lundberg.46_1580841 JE.Lundberg.19_579 JE.Lundberg.62_254224 JE.Lundberg.178_535550 JE.Lundberg.67_426821 JE.Lundberg.69_1528410 JE.Lundberg.98_1215039 JE.Lundberg.94_1149777 JE.Lundberg.138_1030391 JE.Lundberg.114_625060 JE.Lundberg.53_2077201 JE.Lundberg.118_422051 JE.Lundberg.134_724934 JE.Lundberg.18_1849765 JE.Lundberg.24_1761979 JE.Lundberg.70_1020331 JE.Lundberg.106_777108 JE.Lundberg.81_1513936 JE.Lundberg.8_56860 JE.Lundberg.122_9911 JE.Lundberg.3_2389436 JE.Lundberg.55_841097 JE.Lundberg.107_1384283 JE.Lundberg.64_57156 JE.Lundberg.97_293981 JE.Lundberg.80_1060399 JE.Lundberg.106_580550 JE.Lundberg.133_767788 JE.Lundberg.109_170634 JE.Lundberg.61_1199636 JE.Lundberg.70_1457243 JE.Lundberg.85_1603659 JE.Lundberg.103_304150 JE.Lundberg.80_352458 JE.Lundberg.17_1137552 JE.Lundberg.24_537838 JE.Lundberg.22_849725 JE.Lundberg.24_1842154 JE.Lundberg.53_1198686 JE.Lundberg.58_2086266 JE.Lundberg.65_1107809 JE.Lundberg.65_676386 JE.Lundberg.71_746670 JE.Lundberg.99_2217916 JE.Lundberg.9_1191917 JE.Soil.187_1419985 JE.Soil.264_1244018 JE.Lundberg.17_827984 JE.Lundberg.24_842322 JE.Lundberg.98_1304627 JE.Lundberg.50_1217104 JE.Lundberg.82_454944 JE.Lundberg.97_597297 JE.Lundberg.13_4100480 JE.Lundberg.9_382457 JE.Lundberg.18_1424981 JE.Lundberg.53_1776758 JE.Lundberg.63_22824 JE.Lundberg.65_108976 JE.Lundberg.65_1510864 JE.Lundberg.65_1540434 JE.Lundberg.65_1617563 JE.Lundberg.65_897425 JE.Lundberg.65_997363 JE.Lundberg.89_1301142 JE.Lundberg.90_670869 JE.Lundberg.65_897538 JE.Lundberg.99_1803012 JE.Lundberg.99_2057172 JE.Lundberg.105_913188 JE.Lundberg.105_919967 JE.Lundberg.50_449061 JE.Lundberg.117_1327843 JE.Lundberg.24_2077560 JE.Lundberg.25_389362 JE.Lundberg.5_62356 JE.Lundberg.44_577091 JE.Lundberg.54_499240 JE.Lundberg.56_1175839 JE.Lundberg.59_623643 JE.Lundberg.60_1781255 JE.Lundberg.65_1706753 JE.Lundberg.71_847080 JE.Lundberg.80_853140 JE.Lundberg.9_281652 JE.Soil.199_1903472 JE.Soil.206_1436446 JE.Soil.211_967015 JE.Soil.215_1930656 JE.Soil.26_1853165 JE.Soil.32_827764 JE.Soil.35_178918 JE.Soil.35_3475502 JE.Soil.35_620446 JE.Soil.38_1420793 JE.Soil.38_2674704 JE.Soil.39_1283456 JE.Soil.47_2764520 JE.Soil.7_1059366 JE.Soil.7_1200010 JE.Lundberg.76_706734 JE.Lundberg.82_264390 JE.Lundberg.94_599954 JE.Soil.199_1792479 JE.Soil.48_1770794 JE.Lundberg.101_578540 JE.Lundberg.104_294853 JE.Lundberg.1_294330 JE.Lundberg.54_165314 JE.Lundberg.65_131257 JE.Lundberg.12_168622 JE.Lundberg.17_757295 JE.Lundberg.65_698306 JE.Lundberg.100_675830 JE.Lundberg.118_278237 JE.Lundberg.61_1687674 JE.Lundberg.5_1298941 JE.Lundberg.67_887314 JE.Lundberg.80_171398 JE.Lundberg.13_848555 JE.Lundberg.1_1777657 JE.Lundberg.4_39494 JE.Lundberg.105_573600 JE.Lundberg.95_1397623 JE.Lundberg.56_1146211 JE.Lundberg.58_1496257 JE.Lundberg.106_917724 JE.Lundberg.61_1264770 JE.Lundberg.101_632942 JE.Lundberg.19_402679 JE.Lundberg.1_869266 JE.Lundberg.5_319067 JE.Lundberg.86_1498362 JE.Lundberg.26_1399980 JE.Lundberg.49_904273 JE.Lundberg.50_1085694 JE.Lundberg.53_1269645 JE.Lundberg.54_878347 JE.Lundberg.58_1803401 JE.Lundberg.59_1783538 JE.Lundberg.59_587375 JE.Lundberg.5_322006 JE.Lundberg.62_1218069 JE.Lundberg.65_1238697 JE.Lundberg.65_1390317 JE.Lundberg.65_311860 JE.Lundberg.65_896558 JE.Lundberg.66_1808607 JE.Lundberg.66_331944 JE.Lundberg.69_854881 JE.Lundberg.6_118307 JE.Lundberg.74_1880299 JE.Lundberg.80_887087 JE.Lundberg.84_735282 JE.Lundberg.88_960760 JE.Lundberg.91_201912 JE.Lundberg.92_1618829 JE.Lundberg.93_539135 JE.Soil.192_297479 JE.Soil.32_1443037 JE.Soil.34_3970816 JE.Lundberg.29_1668977 JE.Lundberg.43_657875 JE.Lundberg.43_724413 JE.Soil.34_921046 JE.Lundberg.32_352437 JE.Lundberg.7_113210 JE.Lundberg.7_860134 JE.Lundberg.89_663798 JE.Lundberg.47_1410853 JE.Lundberg.3_250047 JE.Lundberg.105_641970 JE.Lundberg.106_201262 JE.Lundberg.114_1285297 JE.Lundberg.115_683329 JE.Lundberg.117_1478340 JE.Lundberg.118_935623 JE.Lundberg.119_867136 JE.Lundberg.119_867356 JE.Lundberg.13_2561865 JE.Lundberg.143_514448 JE.Lundberg.18_664362 JE.Lundberg.1_1414996 JE.Lundberg.72_446196 JE.Lundberg.7_367198 JE.Lundberg.97_639869 JE.Lundberg.98_1188668 JE.Lundberg.98_687076 JE.Lundberg.111_874068 JE.Lundberg.78_692961 JE.Lundberg.91_34985 JE.Lundberg.7_1523504 JE.Lundberg.7_465762 JE.Soil.14_195637 JE.Lundberg.9_129373 JE.Lundberg.22_899833 JE.Lundberg.50_709291 JE.Lundberg.70_765368 JE.Lundberg.8_751100 JE.Lundberg.23_723593 JE.Lundberg.53_589151 JE.Lundberg.62_675839 JE.Lundberg.67_1621713 JE.Lundberg.81_1552356 JE.Lundberg.98_1270777 JE.Lundberg.85_5435904 JE.Lundberg.66_79135 JE.Lundberg.9_586626 JE.Lundberg.71_987013 JE.Lundberg.7_1523370 JE.Lundberg.98_598953 JE.Lundberg.79_633551 JE.Lundberg.12_869378 JE.Lundberg.69_1737866 JE.Lundberg.29_276634 JE.Lundberg.52_207941 JE.Lundberg.5_544608 JE.Lundberg.95_341668 JE.Lundberg.97_1045215 JE.Lundberg.1_785552 JE.Lundberg.17_311618 JE.Lundberg.189_167681 JE.Lundberg.80_336238 JE.Lundberg.17_938493 JE.Lundberg.116_287126 JE.Lundberg.97_1013937 JE.Lundberg.106_876462 JE.Lundberg.16_672948 JE.Lundberg.97_878423 JE.Lundberg.151_1431168 JE.Lundberg.101_1143743 JE.Lundberg.70_1057096 JE.Lundberg.76_752870 JE.Soil.254_862702 JE.Lundberg.115_1420179 JE.Lundberg.122_1473159 JE.Lundberg.130_419887 JE.Lundberg.137_1265789 JE.Lundberg.142_1022072 JE.Lundberg.142_480634 JE.Lundberg.144_1018681 JE.Lundberg.155_2825090 JE.Lundberg.157_548923 JE.Lundberg.166_123384 JE.Lundberg.166_329643 JE.Lundberg.166_374919 JE.Soil.14_992667 JE.Soil.190_66542 JE.Soil.210_198788 JE.Soil.218_387285 JE.Soil.22_722135 JE.Soil.231_1188686 JE.Soil.231_350723 JE.Soil.234_1685249 JE.Soil.254_744336 JE.Soil.26_1003391 JE.Soil.270_1106804 JE.Soil.270_641686 JE.Soil.54_278616 JE.Soil.58_1284737 JE.Soil.60_1144964 JE.Soil.62_181053 JE.Soil.75_2515935 JE.Soil.83_1678445 JE.Soil.254_862920 JE.Soil.2_420338 JE.Lundberg.109_526841 JE.Lundberg.10_678254 JE.Lundberg.112_447403 JE.Lundberg.115_1205199 JE.Lundberg.11_90481 JE.Lundberg.178_640542 JE.Lundberg.82_93883 JE.Lundberg.98_1222090 JE.Soil.111_1861822 JE.Lundberg.91_214589 JE.Soil.22_1635232 JE.Soil.38_484055 JE.Soil.39_3323923 JE.Lundberg.106_1100466 JE.Lundberg.142_607776 JE.Lundberg.97_1054856 JE.Lundberg.142_942182 JE.Lundberg.10_1136359 JE.Lundberg.110_1370557 JE.Lundberg.122_1178413 JE.Lundberg.61_847928 JE.Lundberg.70_581299 JE.Lundberg.97_611594 JE.Lundberg.142_485120 JE.Lundberg.20_956467 JE.Lundberg.71_831257 JE.Lundberg.129_359409 JE.Lundberg.70_484867 JE.Lundberg.81_1494652 JE.Soil.99_1668214 JE.Soil.283_2493400 JE.Lundberg.115_1453614 JE.Lundberg.134_1501 JE.Lundberg.88_161566 JE.Lundberg.100_78609 JE.Lundberg.101_1366247 JE.Lundberg.103_1335155 JE.Lundberg.106_1093908 JE.Lundberg.106_839778 JE.Lundberg.106_845296 JE.Lundberg.106_91759 JE.Lundberg.109_359059 JE.Lundberg.109_616603 JE.Lundberg.109_818731 JE.Lundberg.178_93531 JE.Lundberg.25_1100975 JE.Lundberg.37_846710 JE.Lundberg.50_512053 JE.Lundberg.97_711861 JE.Lundberg.97_945428 JE.Soil.102_646355 JE.Soil.58_1513376 JE.Soil.58_47731 JE.Lundberg.102_73228 JE.Lundberg.103_294721 JE.Lundberg.11_889411 JE.Lundberg.127_627638 JE.Lundberg.110_522632 JE.Lundberg.143_936562 JE.Lundberg.91_361011 JE.Lundberg.115_1492845 JE.Lundberg.121_894540 JE.Lundberg.101_852109 JE.Lundberg.115_1104510 JE.Lundberg.106_832059 JE.Lundberg.97_1012682 JE.Lundberg.110_677881 JE.Lundberg.115_904545 JE.Lundberg.39_1637573 JE.Lundberg.112_70569 JE.Lundberg.97_931182 JE.Lundberg.114_507741 JE.Lundberg.115_1147484 JE.Lundberg.117_436084 JE.Lundberg.118_1471983 JE.Lundberg.118_922514 JE.Lundberg.122_636489 JE.Lundberg.132_682167 JE.Lundberg.133_253204 JE.Lundberg.134_200012 JE.Lundberg.154_1003939 JE.Lundberg.168_671743 JE.Lundberg.50_1065037 JE.Lundberg.50_1306998 JE.Lundberg.67_86249 JE.Lundberg.70_333886 JE.Lundberg.80_640797 JE.Lundberg.88_731603 JE.Soil.139_2631676 JE.Soil.220_52801 JE.Soil.82_316327 JE.Lundberg.119_891780 JE.Lundberg.94_336598 JE.Lundberg.103_941093 JE.Lundberg.139_365803 JE.Lundberg.150_103783 JE.Soil.290_2789264 JE.Lundberg.142_13758 JE.Lundberg.154_1126919 JE.Lundberg.155_1480381 JE.Soil.214_743378 JE.Soil.38_1103088 JE.Lundberg.97_20128 JE.Lundberg.98_1195931 JE.Soil.95_2537212 JE.Lundberg.142_13598 JE.Lundberg.77_1041431 JE.Soil.298_327746 JE.Soil.314_722832 JE.Lundberg.98_612205 JE.Lundberg.118_1186598 JE.Lundberg.121_1432156 JE.Lundberg.124_335164 JE.Lundberg.127_13890 JE.Lundberg.133_491466 JE.Lundberg.154_1198740 JE.Lundberg.132_392757 JE.Lundberg.161_809131 JE.Lundberg.22_603677 JE.Lundberg.23_420360 JE.Lundberg.61_968098 JE.Lundberg.101_642808 JE.Lundberg.116_1503471 JE.Lundberg.26_1041206 JE.Lundberg.29_884326 JE.Lundberg.54_321327 JE.Lundberg.58_1822983 JE.Lundberg.65_336658 JE.Soil.139_240425 JE.Lundberg.97_279063 JE.Lundberg.116_1786324 JE.Soil.62_2334673 JE.Lundberg.112_350265 JE.Lundberg.124_9676 JE.Lundberg.125_889219 JE.Lundberg.98_630056 JE.Lundberg.121_667936 JE.Lundberg.130_1084242 JE.Lundberg.127_319880 JE.Lundberg.13_1783782 JE.Lundberg.144_640999 JE.Lundberg.55_754285 JE.Soil.122_437108 JE.Lundberg.106_728982 JE.Lundberg.100_284863 JE.Lundberg.103_807491 JE.Lundberg.104_260335 JE.Lundberg.110_1042773 JE.Lundberg.41_1218556 JE.Lundberg.44_296832 JE.Lundberg.61_1264788 JE.Lundberg.64_2016139 JE.Lundberg.6_776570 JE.Lundberg.76_1565283 JE.Lundberg.97_189210 JE.Soil.210_162366 JE.Soil.39_2312035 JE.Lundberg.100_545758 JE.Lundberg.100_591943 JE.Lundberg.101_1239201 JE.Lundberg.101_1339699 JE.Lundberg.101_970874 JE.Lundberg.102_220226 JE.Lundberg.106_248868 JE.Lundberg.107_2516381 JE.Lundberg.117_741849 JE.Lundberg.120_827584 JE.Lundberg.134_906704 JE.Lundberg.136_75017 JE.Lundberg.13_18708 JE.Lundberg.13_4088123 JE.Lundberg.140_1566181 JE.Lundberg.140_1566213 JE.Lundberg.143_1545135 JE.Lundberg.145_1648066 JE.Lundberg.169_113195 JE.Lundberg.172_951879 JE.Lundberg.173_1006761 JE.Lundberg.176_2406769 JE.Lundberg.17_1066910 JE.Lundberg.180_235127 JE.Lundberg.189_1290323 JE.Lundberg.18_1202795 JE.Lundberg.19_468233 JE.Lundberg.24_872813 JE.Lundberg.26_206102 JE.Lundberg.28_917963 JE.Lundberg.29_1389722 JE.Lundberg.29_1389901 JE.Lundberg.32_1161639 JE.Lundberg.32_1161675 JE.Lundberg.32_443927 JE.Lundberg.32_873364 JE.Lundberg.38_1245512 JE.Lundberg.38_181635 JE.Lundberg.3_1208063 JE.Lundberg.3_322801 JE.Lundberg.44_213278 JE.Lundberg.49_930941 JE.Lundberg.4_458923 JE.Lundberg.50_238763 JE.Lundberg.50_646938 JE.Lundberg.51_620735 JE.Lundberg.53_665065 JE.Lundberg.55_1488904 JE.Lundberg.55_389429 JE.Lundberg.56_998702 JE.Lundberg.58_1873682 JE.Lundberg.59_1092722 JE.Lundberg.59_713123 JE.Lundberg.5_1619951 JE.Lundberg.60_1779374 JE.Lundberg.61_6188 JE.Lundberg.62_1356143 JE.Lundberg.62_305593 JE.Lundberg.62_669099 JE.Lundberg.62_669281 JE.Lundberg.62_945836 JE.Lundberg.64_1553251 JE.Lundberg.64_480047 JE.Lundberg.64_526671 JE.Lundberg.65_100779 JE.Lundberg.65_1434714 JE.Lundberg.65_308492 JE.Lundberg.65_554654 JE.Lundberg.66_1495607 JE.Lundberg.66_1876929 JE.Lundberg.66_409293 JE.Lundberg.66_808513 JE.Lundberg.69_85759 JE.Lundberg.6_271475 JE.Lundberg.70_1226164 JE.Lundberg.7_765174 JE.Lundberg.89_950738 JE.Lundberg.99_167624 JE.Lundberg.9_647509 JE.Soil.118_321485 JE.Soil.178_87994 JE.Soil.183_389810 JE.Soil.183_468699 JE.Soil.190_2111441 JE.Soil.192_110802 JE.Soil.192_1336588 JE.Soil.198_479280 JE.Soil.202_913674 JE.Soil.210_465455 JE.Soil.211_1314394 JE.Soil.211_469900 JE.Soil.222_479224 JE.Soil.223_46550 JE.Soil.26_1386711 JE.Soil.28_3410563 JE.Soil.302_581690 JE.Soil.314_1067325 JE.Soil.43_624783 JE.Soil.43_984241 JE.Soil.46_1230650 JE.Soil.46_2315726 JE.Soil.47_1565679 JE.Soil.6_930016 JE.Soil.7_738006 JE.Lundberg.64_2236021 JE.Lundberg.65_1359671 JE.Lundberg.70_959436 JE.Lundberg.71_987157 JE.Soil.126_1108284 JE.Soil.279_1061359 JE.Soil.280_2471582 JE.Soil.99_2788401 JE.Lundberg.140_1671698 JE.Lundberg.88_225208 JE.Lundberg.183_79220 JE.Soil.199_1450333 JE.Lundberg.38_489234 JE.Lundberg.17_619988 JE.Lundberg.41_1218909 JE.Lundberg.44_297109 JE.Soil.187_1367609 JE.Lundberg.64_2016375 JE.Lundberg.91_950991 JE.Soil.191_1776053 JE.Lundberg.97_189571 JE.Soil.212_1503035 JE.Soil.3_1816692 JE.Lundberg.21_863770 JE.Lundberg.134_859649 JE.Soil.7_16981 JE.Lundberg.104_479885 JE.Lundberg.114_1575986 JE.Lundberg.103_549016 JE.Lundberg.113_578387 JE.Lundberg.115_1407889 JE.Soil.30_2952700 JE.Soil.30_2952791 JE.Lundberg.115_375041 JE.Lundberg.123_1858135 JE.Lundberg.130_726807 JE.Lundberg.131_796111 JE.Lundberg.65_1668523 JE.Lundberg.65_94716 JE.Lundberg.106_521030 JE.Lundberg.109_630483 JE.Lundberg.37_1076203 JE.Lundberg.55_599632 JE.Lundberg.66_1487926 JE.Lundberg.131_3323 JE.Lundberg.97_200622 JE.Lundberg.67_334927 JE.Soil.8_496478 JE.Lundberg.58_5344 JE.Lundberg.65_1321363 JE.Lundberg.124_884442 JE.Lundberg.16_825226 JE.Lundberg.136_743159 JE.Lundberg.136_743468 JE.Lundberg.140_1191352 JE.Lundberg.142_726855 JE.Lundberg.20_1230762 JE.Lundberg.49_686817 JE.Lundberg.58_695268 JE.Lundberg.79_1361924 JE.Lundberg.88_685016 JE.Lundberg.114_269595 JE.Lundberg.115_852941 JE.Lundberg.130_969442 JE.Lundberg.141_275181 JE.Lundberg.155_2670087 JE.Lundberg.55_371934 JE.Soil.67_468124 JE.Lundberg.115_779148 JE.Lundberg.24_773450 JE.Lundberg.125_44262 JE.Lundberg.128_499140 JE.Lundberg.110_668292 JE.Lundberg.139_285150 JE.Lundberg.139_826133 JE.Lundberg.19_101625 JE.Lundberg.69_948956 JE.Lundberg.24_931502 JE.Lundberg.71_452631 JE.Lundberg.70_980689 JE.Soil.139_1074148 JE.Lundberg.110_878911 JE.Lundberg.12_1690779 JE.Lundberg.24_1444141 JE.Lundberg.101_1422498 JE.Lundberg.22_604697 JE.Lundberg.110_1469553 JE.Lundberg.53_1087974 JE.Lundberg.100_229608 JE.Lundberg.104_1255939 JE.Lundberg.104_809144 JE.Lundberg.105_1732845 JE.Lundberg.56_703800 JE.Lundberg.109_1060298 JE.Lundberg.41_767961 JE.Lundberg.109_1555607 JE.Lundberg.115_955598 JE.Lundberg.102_1416109 JE.Lundberg.56_1715455 JE.Lundberg.59_1020455 JE.Soil.118_29733 JE.Soil.210_349557 JE.Lundberg.107_1582504 JE.Lundberg.118_1380938 JE.Lundberg.190_247474 JE.Lundberg.67_479879 JE.Soil.139_515949 JE.Lundberg.102_506780 JE.Lundberg.105_1183131 JE.Lundberg.105_1295902 JE.Lundberg.105_1502864 JE.Lundberg.105_17896 JE.Lundberg.105_62142 JE.Lundberg.107_531894 JE.Lundberg.109_456162 JE.Lundberg.112_220543 JE.Lundberg.114_1167218 JE.Lundberg.115_1453430 JE.Lundberg.115_621272 JE.Lundberg.115_621479 JE.Lundberg.116_1098361 JE.Lundberg.116_1315689 JE.Lundberg.116_340738 JE.Lundberg.116_357482 JE.Lundberg.117_2034281 JE.Lundberg.118_1089209 JE.Lundberg.118_1207290 JE.Lundberg.118_1207413 JE.Lundberg.143_961149 JE.Lundberg.169_1681508 JE.Lundberg.172_700511 JE.Lundberg.2_1199320 JE.Lundberg.2_1517511 JE.Lundberg.31_1681337 JE.Lundberg.43_1269905 JE.Lundberg.46_1493451 JE.Lundberg.4_154930 JE.Lundberg.55_1277347 JE.Lundberg.59_1145384 JE.Lundberg.59_1784588 JE.Lundberg.61_1198396 JE.Lundberg.64_1425907 JE.Lundberg.64_900164 JE.Lundberg.65_159672 JE.Lundberg.68_193154 JE.Lundberg.70_1238306 JE.Lundberg.70_315296 JE.Lundberg.73_1347504 JE.Lundberg.73_433532 JE.Lundberg.74_2695233 JE.Lundberg.91_1035690 JE.Lundberg.91_722564 JE.Lundberg.92_424889 JE.Lundberg.94_1050811 JE.Lundberg.99_1162520 JE.Soil.139_188024 JE.Soil.14_1743283 JE.Soil.186_314156 JE.Soil.202_368839 JE.Soil.38_2305321 JE.Lundberg.102_1416276 JE.Lundberg.105_441816 JE.Lundberg.105_1502826 JE.Lundberg.62_439655 JE.Lundberg.70_171859 JE.Lundberg.63_1187917 JE.Lundberg.71_1215155 JE.Soil.122_450394 JE.Soil.302_241257 JE.Soil.34_908916 JE.Soil.38_2967331 JE.Lundberg.118_1089469 JE.Lundberg.61_1128281 JE.Lundberg.82_483469 JE.Lundberg.67_480014 JE.Soil.139_515954 JE.Soil.102_325843 JE.Lundberg.103_862778 JE.Lundberg.115_188323 JE.Soil.106_1189571 JE.Lundberg.104_1242066 JE.Lundberg.104_54497 JE.Lundberg.113_242079 JE.Lundberg.145_1671245 JE.Lundberg.165_502552 JE.Lundberg.100_1330051 JE.Lundberg.100_993281 JE.Lundberg.101_24685 JE.Lundberg.106_940747 JE.Lundberg.112_1026234 JE.Lundberg.114_704886 JE.Lundberg.124_975441 JE.Lundberg.155_1507761 JE.Lundberg.16_266219 JE.Lundberg.28_1040476 JE.Soil.138_364127 JE.Soil.122_140498 JE.Soil.282_1943650 JE.Soil.98_923521 JE.Lundberg.115_245221 JE.Lundberg.118_700472 JE.Lundberg.140_313711 JE.Lundberg.148_664333 JE.Soil.274_427777 JE.Soil.318_174030 JE.Lundberg.139_818180 JE.Lundberg.118_69429 JE.Lundberg.161_147625 JE.Lundberg.145_1671447 JE.Lundberg.165_553599 JE.Lundberg.50_1185577 JE.Lundberg.151_62827 JE.Lundberg.166_1129949 JE.Lundberg.121_955903 JE.Lundberg.125_530355 JE.Lundberg.130_1084522 JE.Lundberg.130_1123954 JE.Lundberg.130_753373 JE.Lundberg.144_1433154 JE.Lundberg.166_1129772 JE.Lundberg.98_624813 JE.Soil.235_12570 JE.Lundberg.151_68113 JE.Lundberg.166_1135487 JE.Lundberg.5_1646997 JE.Soil.182_1971702 JE.Lundberg.65_159701 JE.Lundberg.68_809509 JE.Lundberg.70_218649 JE.Lundberg.70_54436 JE.Lundberg.89_951757 JE.Soil.266_877587 JE.Lundberg.100_34374 JE.Lundberg.104_1191639 JE.Lundberg.132_731262 JE.Lundberg.55_612709 JE.Lundberg.77_1443979 JE.Lundberg.85_2096567 JE.Lundberg.88_1088784 JE.Lundberg.97_381068 JE.Lundberg.98_153915 JE.Soil.270_567606 JE.Soil.58_455672 JE.Soil.58_1023380 JE.Lundberg.77_1493438 JE.Lundberg.77_278187 JE.Lundberg.8_1342699 JE.Lundberg.8_372643 JE.Soil.14_330637 JE.Soil.182_1635861 JE.Soil.195_601787 JE.Soil.198_1245069 JE.Soil.216_1233282 JE.Soil.222_375709 JE.Soil.236_1560122 JE.Soil.34_1383901 JE.Soil.46_1339798 JE.Soil.83_1791915 JE.Soil.8_2016681 JE.Lundberg.85_1689393 JE.Lundberg.106_154239 JE.Soil.100_790531 JE.Lundberg.112_747162 JE.Lundberg.182_773469 JE.Lundberg.100_896388 JE.Lundberg.103_1053179 JE.Lundberg.106_185831 JE.Lundberg.106_498252 JE.Lundberg.109_195763 JE.Lundberg.109_628540 JE.Lundberg.10_110111 JE.Lundberg.110_1084322 JE.Lundberg.112_440048 JE.Lundberg.113_1752214 JE.Lundberg.115_52886 JE.Lundberg.115_52953 JE.Lundberg.124_842236 JE.Lundberg.130_1047552 JE.Lundberg.137_1500427 JE.Lundberg.147_1175231 JE.Lundberg.88_459620 JE.Lundberg.98_1135730 JE.Soil.102_221385 JE.Soil.139_3464370 JE.Soil.210_467532 JE.Soil.214_1721357 JE.Soil.219_593391 JE.Soil.270_817448 JE.Soil.314_208082 JE.Soil.314_998369 JE.Soil.43_2147027 JE.Lundberg.107_2497339 JE.Lundberg.109_628404 JE.Lundberg.112_439857 JE.Lundberg.130_519121 JE.Lundberg.140_249129 JE.Lundberg.145_813880 JE.Lundberg.147_1826677 JE.Lundberg.157_1191070 JE.Lundberg.25_950578 JE.Lundberg.73_59337 JE.Lundberg.73_198902 JE.Lundberg.73_1008114 JE.Lundberg.73_1278896 JE.Lundberg.73_1279082 JE.Lundberg.74_3000856 JE.Lundberg.76_1321188 JE.Lundberg.76_1326527 JE.Lundberg.77_1390153 JE.Lundberg.77_2041280 JE.Lundberg.79_425047 JE.Lundberg.82_580561 JE.Lundberg.88_459502 JE.Lundberg.88_459662 JE.Lundberg.88_783018 JE.Lundberg.89_983271 JE.Lundberg.91_733112 JE.Lundberg.92_1543477 JE.Soil.139_952652 JE.Soil.143_468013 JE.Soil.143_966216 JE.Soil.143_1348002 JE.Soil.143_2477037 JE.Soil.14_28799 JE.Soil.14_55129 JE.Soil.14_196281 JE.Soil.14_374959 JE.Soil.14_419111 JE.Soil.14_1008439 JE.Soil.14_2621184 JE.Soil.183_177275 JE.Soil.183_769518 JE.Soil.186_17476 JE.Soil.186_1445643 JE.Soil.187_1079748 JE.Soil.187_1906760 JE.Soil.18_1615860 JE.Soil.18_2805462 JE.Soil.190_1948243 JE.Soil.190_2889586 JE.Soil.190_3429870 JE.Soil.194_511132 JE.Soil.194_1060347 JE.Soil.195_111026 JE.Soil.195_1494361 JE.Soil.198_159110 JE.Soil.199_1363297 JE.Soil.199_1978084 JE.Soil.202_280796 JE.Soil.206_430092 JE.Soil.206_1321328 JE.Soil.206_1555614 JE.Soil.210_305583 JE.Soil.210_784166 JE.Soil.211_2954995 JE.Soil.211_3194563 JE.Soil.214_599735 JE.Soil.214_803845 JE.Soil.214_1522988 JE.Soil.214_1684562 JE.Soil.215_1666314 JE.Soil.215_1666576 JE.Soil.215_1958539 JE.Soil.219_594003 JE.Soil.219_1504698 JE.Soil.222_2470836 JE.Soil.22_1051295 JE.Soil.22_1051445 JE.Soil.22_1156098 JE.Soil.22_2066121 JE.Soil.234_1106987 JE.Soil.254_215470 JE.Soil.266_706885 JE.Soil.266_1714210 JE.Soil.26_488801 JE.Soil.26_1791558 JE.Soil.270_439736 JE.Soil.270_550784 JE.Soil.2_24203 JE.Soil.2_1085929 JE.Soil.2_1416512 JE.Soil.30_230906 JE.Soil.30_3100636 JE.Soil.34_3031226 JE.Soil.34_4003264 JE.Soil.35_2514894 JE.Soil.38_2052567 JE.Soil.42_2204594 JE.Soil.43_1806822 JE.Soil.43_2497942 JE.Soil.43_2913363 JE.Soil.43_3393033 JE.Soil.46_1709171 JE.Soil.46_2359622 JE.Soil.46_2939056 JE.Soil.46_3134138 JE.Soil.58_974669 JE.Soil.58_1510910 JE.Soil.6_1602114 JE.Soil.6_1670939 JE.Soil.75_2758489 JE.Soil.78_1025344 JE.Soil.78_1135984 JE.Soil.82_539030 JE.Soil.111_253465 JE.Soil.122_219099 JE.Soil.298_319928 JE.Soil.307_776715 JE.Soil.318_1696847 JE.Soil.99_79574 JE.Soil.99_879592 JE.Soil.99_1234360 JE.Soil.206_371249 JE.Soil.82_539244 JE.Soil.43_1550820 JE.Lundberg.94_1050755 JE.Soil.14_17203 JE.Soil.218_898569 JE.Soil.18_233539 JE.Soil.18_719151 JE.Soil.191_917555 JE.Soil.198_48029 JE.Soil.206_1163772 JE.Soil.210_131586 JE.Soil.210_690040 JE.Soil.26_1803068 JE.Soil.26_36141 JE.Soil.30_2379408 JE.Soil.30_836050 JE.Soil.34_922982 JE.Soil.42_2353363 JE.Lundberg.101_418950 JE.Lundberg.116_555953 JE.Lundberg.4_519043 JE.Lundberg.50_1138190 JE.Lundberg.50_455739 JE.Lundberg.50_790875 JE.Lundberg.52_1217434 JE.Lundberg.52_1339611 JE.Lundberg.64_1412811 JE.Lundberg.64_2266258 JE.Lundberg.66_1648164 JE.Lundberg.70_815167 JE.Lundberg.103_1650951 JE.Lundberg.105_1804649 JE.Lundberg.109_456250 JE.Lundberg.10_1067792 JE.Lundberg.112_577810 JE.Lundberg.112_588937 JE.Lundberg.115_120745 JE.Lundberg.119_937022 JE.Lundberg.52_1820243 JE.Lundberg.58_887712 JE.Lundberg.11_1148145 JE.Lundberg.110_281680 JE.Lundberg.118_371883 JE.Lundberg.49_736732 JE.Lundberg.70_283327 JE.Lundberg.49_1126858 JE.Lundberg.103_275907 JE.Soil.199_449948 JE.Lundberg.100_229490 JE.Lundberg.112_52900 JE.Lundberg.115_120937 JE.Lundberg.116_479449 JE.Lundberg.50_834773 JE.Lundberg.52_64578 JE.Lundberg.77_1010434 JE.Soil.210_510792 JE.Lundberg.103_1380606 JE.Lundberg.103_1524717 JE.Lundberg.103_1527727 JE.Lundberg.103_1540052 JE.Lundberg.103_289829 JE.Lundberg.103_8673 JE.Lundberg.103_873990 JE.Lundberg.104_1350561 JE.Lundberg.104_1540253 JE.Lundberg.104_675749 JE.Lundberg.105_1447762 JE.Lundberg.105_1754852 JE.Lundberg.106_1321553 JE.Lundberg.106_827673 JE.Lundberg.109_1060272 JE.Lundberg.109_445018 JE.Lundberg.110_1350160 JE.Lundberg.112_1383655 JE.Lundberg.112_609151 JE.Lundberg.112_939547 JE.Lundberg.113_187984 JE.Lundberg.116_479720 JE.Lundberg.118_185398 JE.Lundberg.161_1189161 JE.Lundberg.175_412297 JE.Lundberg.178_639553 JE.Lundberg.36_1424599 JE.Lundberg.50_157768 JE.Lundberg.51_1747041 JE.Lundberg.52_1567685 JE.Lundberg.52_1866311 JE.Lundberg.52_233031 JE.Lundberg.52_677519 JE.Lundberg.55_1731054 JE.Lundberg.56_1715284 JE.Lundberg.58_2093462 JE.Lundberg.58_558690 JE.Lundberg.58_676643 JE.Lundberg.58_676737 JE.Lundberg.58_862748 JE.Lundberg.59_1242978 JE.Lundberg.59_545074 JE.Lundberg.61_521473 JE.Lundberg.67_296386 JE.Lundberg.67_387953 JE.Lundberg.70_1307001 JE.Lundberg.7_1205214 JE.Lundberg.98_305937 JE.Lundberg.98_710236 JE.Lundberg.50_1087145 JE.Lundberg.52_651304 JE.Lundberg.52_651477 JE.Lundberg.52_1017444 JE.Lundberg.52_1094176 JE.Lundberg.55_1481697 JE.Lundberg.59_2052618 JE.Lundberg.59_2052651 JE.Lundberg.61_521629 JE.Lundberg.67_836695 JE.Lundberg.68_452792 JE.Lundberg.70_771563 JE.Lundberg.76_169067 JE.Lundberg.76_1359598 JE.Lundberg.80_769223 JE.Lundberg.80_769425 JE.Lundberg.82_315273 JE.Lundberg.82_868235 JE.Lundberg.90_1061871 JE.Lundberg.91_734135 JE.Lundberg.106_1255274 JE.Lundberg.112_1262305 JE.Lundberg.67_573248 JE.Lundberg.67_1296631 JE.Lundberg.97_724611 JE.Soil.26_1130479 JE.Soil.39_2323026 JE.Lundberg.112_267395 JE.Lundberg.112_1317735 JE.Lundberg.67_118032 JE.Lundberg.97_120410 JE.Lundberg.50_834884 JE.Lundberg.59_166826 JE.Lundberg.77_1010649 JE.Soil.23_1396560 JE.Lundberg.50_802695 JE.Lundberg.67_387857 JE.Lundberg.71_466342 JE.Lundberg.104_703980 JE.Lundberg.17_1068886 JE.Lundberg.61_10253 JE.Lundberg.109_1845171 JE.Lundberg.176_1308480 JE.Lundberg.58_1494492 JE.Lundberg.61_1399945 JE.Lundberg.67_797921 JE.Lundberg.64_41620 JE.Lundberg.2_1611398 JE.Lundberg.4_560788 JE.Lundberg.60_1942267 JE.Soil.78_462226 JE.Lundberg.64_1810927 JE.Lundberg.94_1068950 JE.Lundberg.97_466893 JE.Lundberg.89_1318724 JE.Lundberg.100_993545 JE.Lundberg.103_612771 JE.Lundberg.131_772444 JE.Lundberg.101_877089 JE.Lundberg.103_1406957 JE.Lundberg.103_612900 JE.Lundberg.104_1420272 JE.Lundberg.104_362878 JE.Lundberg.104_718855 JE.Lundberg.106_1257858 JE.Lundberg.106_345681 JE.Lundberg.106_981798 JE.Lundberg.106_998750 JE.Lundberg.109_1302988 JE.Lundberg.109_1361716 JE.Lundberg.110_1062316 JE.Lundberg.110_1092835 JE.Lundberg.110_1228359 JE.Lundberg.112_1385637 JE.Lundberg.112_141069 JE.Lundberg.113_911759 JE.Lundberg.114_260963 JE.Lundberg.114_531327 JE.Lundberg.115_1358174 JE.Lundberg.115_171256 JE.Lundberg.116_1488176 JE.Lundberg.116_1736520 JE.Lundberg.117_935515 JE.Lundberg.121_1413594 JE.Lundberg.122_1579878 JE.Lundberg.123_1307693 JE.Lundberg.123_1388120 JE.Lundberg.124_1021401 JE.Lundberg.124_569895 JE.Lundberg.124_794579 JE.Lundberg.125_970402 JE.Lundberg.126_1144608 JE.Lundberg.130_478363 JE.Lundberg.134_435871 JE.Lundberg.134_436803 JE.Lundberg.137_1090556 JE.Lundberg.137_308314 JE.Lundberg.138_909382 JE.Lundberg.139_56776 JE.Lundberg.139_769900 JE.Lundberg.140_1142163 JE.Lundberg.140_473808 JE.Lundberg.140_747032 JE.Lundberg.141_619452 JE.Lundberg.142_34903 JE.Lundberg.142_350581 JE.Lundberg.143_1148084 JE.Lundberg.144_1394450 JE.Lundberg.146_843902 JE.Lundberg.147_937361 JE.Lundberg.152_816296 JE.Lundberg.154_141522 JE.Lundberg.154_146736 JE.Lundberg.154_688096 JE.Lundberg.161_1291974 JE.Lundberg.162_1585462 JE.Lundberg.165_279552 JE.Lundberg.166_319663 JE.Lundberg.182_9270 JE.Lundberg.188_1534311 JE.Lundberg.97_1016793 JE.Lundberg.97_1017207 JE.Lundberg.97_1059380 JE.Lundberg.97_525966 JE.Soil.210_275282 JE.Soil.58_1148960 JE.Lundberg.110_1093074 JE.Lundberg.126_466738 JE.Lundberg.115_627918 JE.Lundberg.130_50642 JE.Lundberg.70_1477082 JE.Lundberg.100_1214958 JE.Lundberg.98_913154 JE.Lundberg.115_799829 JE.Lundberg.121_830934 JE.Lundberg.62_468881 JE.Lundberg.160_59527 JE.Lundberg.8_723162 JE.Lundberg.1_1180485 JE.Lundberg.1_1467829 JE.Lundberg.67_1452638 JE.Lundberg.101_1320773 JE.Lundberg.2_1234438 JE.Lundberg.102_14901 JE.Lundberg.105_1485769 JE.Lundberg.52_1778877 JE.Lundberg.112_933430 JE.Lundberg.61_1242400 JE.Lundberg.58_2189468 JE.Lundberg.100_784944 JE.Lundberg.101_686431 JE.Lundberg.103_1167886 JE.Lundberg.107_2314745 JE.Lundberg.107_692929 JE.Lundberg.109_726566 JE.Lundberg.10_1139736 JE.Lundberg.10_478525 JE.Lundberg.10_964700 JE.Lundberg.110_257898 JE.Lundberg.110_680235 JE.Lundberg.112_186262 JE.Lundberg.112_677938 JE.Lundberg.114_1517976 JE.Lundberg.116_55545 JE.Lundberg.119_1120481 JE.Lundberg.133_10956 JE.Lundberg.134_275444 JE.Lundberg.13_1800747 JE.Lundberg.144_970928 JE.Lundberg.148_335034 JE.Lundberg.15_1899285 JE.Lundberg.16_150211 JE.Lundberg.178_252718 JE.Lundberg.182_1140698 JE.Lundberg.19_8361 JE.Lundberg.19_880943 JE.Lundberg.23_126830 JE.Lundberg.23_26341 JE.Lundberg.2_1626398 JE.Lundberg.38_1511095 JE.Lundberg.3_1548110 JE.Lundberg.50_1230477 JE.Lundberg.52_1340814 JE.Lundberg.58_747014 JE.Lundberg.68_1036908 JE.Lundberg.68_1272415 JE.Lundberg.68_1764824 JE.Lundberg.7_1228504 JE.Lundberg.5_1090231 JE.Lundberg.144_1072560 JE.Lundberg.111_244073 JE.Lundberg.115_673618 JE.Lundberg.121_104435 JE.Lundberg.122_1174978 JE.Lundberg.122_1546197 JE.Lundberg.122_300322 JE.Lundberg.124_54536 JE.Lundberg.124_56889 JE.Lundberg.125_791966 JE.Lundberg.125_857454 JE.Lundberg.125_901186 JE.Lundberg.127_788615 JE.Lundberg.130_725168 JE.Lundberg.130_857178 JE.Lundberg.131_1145502 JE.Lundberg.131_238254 JE.Lundberg.132_392920 JE.Lundberg.133_247578 JE.Lundberg.134_284770 JE.Lundberg.134_503309 JE.Lundberg.134_889533 JE.Lundberg.136_247926 JE.Lundberg.137_1396999 JE.Lundberg.137_1551090 JE.Lundberg.137_731040 JE.Lundberg.139_1160433 JE.Lundberg.139_278020 JE.Lundberg.139_450802 JE.Lundberg.139_486157 JE.Lundberg.139_790365 JE.Lundberg.142_214010 JE.Lundberg.142_214029 JE.Lundberg.142_613313 JE.Lundberg.143_1008504 JE.Lundberg.143_1338621 JE.Lundberg.144_136156 JE.Lundberg.146_92294 JE.Lundberg.148_1159126 JE.Lundberg.152_464195 JE.Lundberg.155_267128 JE.Lundberg.158_1102961 JE.Lundberg.158_1207137 JE.Lundberg.97_284869 JE.Soil.211_2028083 JE.Soil.34_3760181 JE.Lundberg.138_383533 JE.Lundberg.156_1772429 JE.Lundberg.103_1415488 JE.Lundberg.106_298768 JE.Lundberg.10_1060339 JE.Lundberg.115_36843 JE.Lundberg.115_798960 JE.Lundberg.103_308071 JE.Lundberg.115_1310718 JE.Lundberg.115_1431335 JE.Lundberg.100_924801 JE.Lundberg.130_252784 JE.Lundberg.130_501234 JE.Lundberg.130_63147 JE.Lundberg.132_103108 JE.Lundberg.133_1015929 JE.Lundberg.133_363210 JE.Lundberg.139_331030 JE.Lundberg.142_490523 JE.Lundberg.142_88965 JE.Lundberg.143_481403 JE.Lundberg.143_982755 JE.Lundberg.149_1305246 JE.Lundberg.151_1393897 JE.Lundberg.157_168543 JE.Lundberg.157_972999 JE.Lundberg.158_1264910 JE.Lundberg.161_1050437 JE.Lundberg.161_497533 JE.Lundberg.162_1142785 JE.Lundberg.162_1410545 JE.Lundberg.162_821136 JE.Lundberg.165_1644849 JE.Lundberg.166_1428445 JE.Soil.186_222870 JE.Soil.187_1245346 JE.Soil.187_1658045 JE.Soil.18_2466210 JE.Soil.18_2666588 JE.Soil.18_2695032 JE.Soil.191_288529 JE.Soil.198_308412 JE.Soil.198_616397 JE.Soil.199_245102 JE.Soil.219_1366382 JE.Soil.219_2002800 JE.Soil.223_1813235 JE.Soil.26_1665055 JE.Soil.2_1771590 JE.Soil.2_866792 JE.Soil.30_415432 JE.Soil.42_1011680 JE.Soil.42_1071254 JE.Lundberg.70_1472426 JE.Lundberg.7_1763524 JE.Lundberg.103_59863 JE.Lundberg.116_1332089 JE.Lundberg.118_817379 JE.Lundberg.9_1573996 JE.Lundberg.116_36530 JE.Lundberg.68_1113958 JE.Lundberg.98_69787 JE.Lundberg.11_1483317 JE.Lundberg.172_144349 JE.Lundberg.182_127063 JE.Lundberg.35_1394310 JE.Lundberg.4_297501 JE.Lundberg.50_774775 JE.Lundberg.52_1215708 JE.Lundberg.53_1896265 JE.Lundberg.58_2044549 JE.Lundberg.61_1694618 JE.Lundberg.62_1561253 JE.Lundberg.62_647716 JE.Lundberg.67_1392205 JE.Lundberg.70_1277755 JE.Lundberg.86_1095892 JE.Lundberg.177_835261 JE.Lundberg.58_1007400 JE.Lundberg.61_1608479 JE.Lundberg.73_470327 JE.Lundberg.50_720854 JE.Lundberg.67_1378845 JE.Lundberg.67_1466435 JE.Lundberg.67_389603 JE.Lundberg.67_389851 JE.Lundberg.67_950830 JE.Lundberg.67_982851 JE.Lundberg.69_366357 JE.Lundberg.70_218524 JE.Lundberg.71_1069722 JE.Lundberg.71_1720540 JE.Lundberg.72_880491 JE.Lundberg.73_119722 JE.Lundberg.74_1792480 JE.Lundberg.81_1562101 JE.Lundberg.81_939971 JE.Lundberg.85_1880976 JE.Lundberg.86_891809 JE.Lundberg.94_319271 JE.Lundberg.95_1780995 JE.Lundberg.98_612309 JE.Soil.95_849369 JE.Lundberg.88_1415491 JE.Lundberg.91_707167 JE.Lundberg.91_712740 JE.Lundberg.9_1979352 JE.Lundberg.101_1282218 JE.Lundberg.10_676414 JE.Lundberg.114_1158431 JE.Lundberg.116_1023004 JE.Lundberg.116_472601 JE.Lundberg.118_163398 JE.Lundberg.131_1159098 JE.Lundberg.136_167703 JE.Lundberg.143_1311631 JE.Lundberg.171_2093128 JE.Lundberg.52_1792744 JE.Lundberg.55_1809590 JE.Lundberg.59_2097282 JE.Lundberg.61_30997 JE.Lundberg.67_1155915 JE.Lundberg.67_1324595 JE.Lundberg.70_1238423 JE.Lundberg.71_1792321 JE.Lundberg.76_531449 JE.Lundberg.52_1483504 JE.Lundberg.58_1684993 JE.Lundberg.133_716604 JE.Lundberg.62_647897 JE.Lundberg.64_178032 JE.Lundberg.68_63694 JE.Lundberg.67_845759 JE.Lundberg.69_366120 JE.Lundberg.105_538164 JE.Lundberg.64_1759102 JE.Lundberg.69_703961 JE.Lundberg.69_831500 JE.Lundberg.82_779603 JE.Lundberg.10_1001895 JE.Lundberg.59_1356438 JE.Lundberg.10_184793 JE.Lundberg.10_439819 JE.Lundberg.10_453052 JE.Lundberg.10_680200 JE.Lundberg.10_936385 JE.Lundberg.118_1143598 JE.Lundberg.118_46706 JE.Lundberg.12_283578 JE.Lundberg.181_1131739 JE.Lundberg.18_375533 JE.Lundberg.24_1818726 JE.Lundberg.2_1248873 JE.Lundberg.3_2086496 JE.Lundberg.44_1304314 JE.Lundberg.52_1251834 JE.Lundberg.52_8135 JE.Lundberg.53_347050 JE.Lundberg.53_71048 JE.Lundberg.55_1256263 JE.Lundberg.58_1056927 JE.Lundberg.58_1200277 JE.Lundberg.58_841571 JE.Lundberg.59_1197264 JE.Lundberg.5_1393575 JE.Lundberg.60_1176681 JE.Lundberg.60_405130 JE.Lundberg.61_1407404 JE.Lundberg.61_870177 JE.Lundberg.62_990398 JE.Lundberg.65_912720 JE.Lundberg.67_1178510 JE.Lundberg.67_639073 JE.Lundberg.68_1887178 JE.Lundberg.6_1143873 JE.Lundberg.71_167059 JE.Lundberg.71_180493 JE.Lundberg.71_32961 JE.Lundberg.72_1077104 JE.Lundberg.72_1228229 JE.Lundberg.74_1784022 JE.Lundberg.74_1932839 JE.Lundberg.7_609743 JE.Lundberg.80_244578 JE.Lundberg.84_679029 JE.Lundberg.87_1719645 JE.Lundberg.89_532785 JE.Lundberg.89_748282 JE.Lundberg.8_197123 JE.Lundberg.8_37330 JE.Lundberg.90_859601 JE.Soil.186_1293303 JE.Soil.204_667359 JE.Lundberg.51_1146601 JE.Lundberg.70_697234 JE.Lundberg.64_981182 JE.Lundberg.52_585655 JE.Lundberg.5_41386 JE.Lundberg.59_676535 JE.Lundberg.100_618616 JE.Lundberg.11_1471186 JE.Lundberg.89_977001 JE.Lundberg.53_362981 JE.Lundberg.55_1679798 JE.Lundberg.7_1331332 JE.Lundberg.9_2477 JE.Soil.39_478861 JE.Lundberg.144_1189062 JE.Lundberg.115_1477320 JE.Lundberg.116_302160 JE.Lundberg.4_1436521 JE.Lundberg.133_283101 JE.Lundberg.5_427267 JE.Lundberg.6_1970601 JE.Lundberg.6_213312 JE.Lundberg.97_1022194 JE.Lundberg.115_1345797 JE.Lundberg.175_551932 JE.Lundberg.175_551939 JE.Soil.236_2063226 JE.Lundberg.188_17144 JE.Lundberg.33_647880 JE.Lundberg.58_1505940 JE.Lundberg.63_404544 JE.Lundberg.70_52848 JE.Soil.254_643423 JE.Lundberg.59_1241760 JE.Lundberg.70_641382 JE.Soil.35_2230761 JE.Lundberg.77_1948128 JE.Soil.30_342630 JE.Lundberg.106_910551 JE.Lundberg.110_1544772 JE.Lundberg.53_1340995 JE.Lundberg.68_1764884 JE.Lundberg.98_1112140 JE.Lundberg.100_593396 JE.Lundberg.23_1271958 JE.Lundberg.98_897176 JE.Lundberg.107_1216303 JE.Lundberg.62_663602 JE.Lundberg.115_171080 JE.Lundberg.109_959291 JE.Lundberg.122_1128722 JE.Lundberg.141_478738 JE.Soil.102_74110 JE.Soil.103_1736634 JE.Soil.100_717545 JE.Soil.103_2830264 JE.Soil.106_924648 JE.Soil.126_1165478 JE.Soil.138_1026334 JE.Soil.276_14647 JE.Soil.282_2161355 JE.Soil.295_1077797 JE.Soil.295_1078265 JE.Soil.303_1277475 JE.Soil.304_345816 JE.Soil.138_614763 JE.Soil.142_1439120 JE.Lundberg.97_1015354 JE.Lundberg.116_1080504 JE.Soil.268_108558 JE.Lundberg.31_1001105 JE.Lundberg.32_1454390 JE.Lundberg.85_4575339 JE.Lundberg.86_979398 JE.Lundberg.101_1482572 JE.Lundberg.109_1160695 JE.Lundberg.115_1048084 JE.Lundberg.121_1376820 JE.Lundberg.144_756932 JE.Lundberg.164_923420 JE.Lundberg.20_608377 JE.Lundberg.28_1366312 JE.Lundberg.30_386424 JE.Lundberg.32_1454212 JE.Lundberg.32_659781 JE.Lundberg.3_1117942 JE.Lundberg.50_286310 JE.Soil.262_298525 JE.Soil.95_1909523 JE.Lundberg.4_603837 JE.Lundberg.54_319856 JE.Lundberg.55_841315 JE.Lundberg.64_2062215 JE.Soil.191_614342 JE.Soil.32_903617 JE.Lundberg.87_583733 JE.Lundberg.8_673505 JE.Soil.198_1017473 JE.Lundberg.97_941233 JE.Lundberg.9_1569565 JE.Lundberg.9_477046 JE.Lundberg.9_643159 JE.Soil.179_1564115 JE.Soil.186_2111 JE.Soil.20_1988469 JE.Soil.216_1881023 JE.Soil.228_288850 JE.Soil.314_871622 JE.Soil.32_591145 JE.Soil.35_2736150 JE.Lundberg.26_127548 JE.Soil.198_51963 JE.Lundberg.106_1263486 JE.Lundberg.101_1546545 JE.Lundberg.121_1551530 JE.Lundberg.2_1125961 JE.Lundberg.17_1115422 JE.Lundberg.59_1260697 JE.Lundberg.100_622823 JE.Lundberg.101_989930 JE.Lundberg.13_799869 JE.Lundberg.109_316830 JE.Lundberg.16_608204 JE.Lundberg.116_1481503 JE.Lundberg.125_923909 JE.Lundberg.178_599395 JE.Lundberg.64_2287990 JE.Lundberg.66_1485930 JE.Lundberg.164_925426 JE.Lundberg.165_1747108 JE.Lundberg.7_1272758 JE.Lundberg.99_186397 JE.Lundberg.9_313599 JE.Soil.124_571724 JE.Lundberg.101_1509170 JE.Lundberg.102_1280939 JE.Lundberg.104_1308176 JE.Lundberg.104_891431 JE.Lundberg.117_1516289 JE.Lundberg.20_2232103 JE.Soil.119_1112745 JE.Soil.300_1094136 JE.Soil.30_2151483 JE.Lundberg.119_713934 JE.Lundberg.98_1279111 JE.Soil.187_918482 JE.Lundberg.125_924098 JE.Lundberg.132_1838268 JE.Lundberg.135_837621 JE.Lundberg.136_938416 JE.Lundberg.142_1047988 JE.Lundberg.143_1142535 JE.Lundberg.143_1694743 JE.Lundberg.136_1050979 JE.Lundberg.143_1380364 JE.Lundberg.144_1171248 JE.Lundberg.2_1215533 JE.Lundberg.101_189611 JE.Lundberg.101_460929 JE.Lundberg.101_927278 JE.Lundberg.106_1166095 JE.Lundberg.107_1496872 JE.Lundberg.113_1549708 JE.Lundberg.113_466075 JE.Lundberg.117_1170598 JE.Lundberg.149_898950 JE.Lundberg.188_1748494 JE.Lundberg.189_255329 JE.Lundberg.18_109366 JE.Lundberg.18_1483541 JE.Lundberg.50_1207167 JE.Lundberg.63_643462 JE.Lundberg.65_158968 JE.Soil.294_25354 JE.Soil.294_25531 JE.Soil.42_1107146 JE.Soil.70_1635825 JE.Lundberg.113_353197 JE.Lundberg.18_1483594 JE.Soil.219_995732 JE.Lundberg.122_609564 JE.Lundberg.49_203834 JE.Lundberg.59_2045677 JE.Soil.8_207251 JE.Lundberg.101_627620 JE.Lundberg.101_629199 JE.Lundberg.104_1176276 JE.Lundberg.104_1546085 JE.Lundberg.110_6251 JE.Lundberg.110_872015 JE.Lundberg.116_919866 JE.Soil.142_2413193 JE.Lundberg.104_1561847 JE.Lundberg.104_504711 JE.Lundberg.105_651815 JE.Lundberg.106_363517 JE.Lundberg.109_895440 JE.Lundberg.110_1321813 JE.Lundberg.112_744854 JE.Lundberg.113_54252 JE.Lundberg.115_1032424 JE.Lundberg.115_578512 JE.Lundberg.116_1282053 JE.Lundberg.117_267275 JE.Lundberg.118_883130 JE.Lundberg.119_1609127 JE.Lundberg.124_838391 JE.Lundberg.135_1103309 JE.Lundberg.22_1375907 JE.Lundberg.23_878205 JE.Lundberg.49_1355940 JE.Lundberg.49_1623076 JE.Lundberg.68_1252209 JE.Lundberg.68_1865018 JE.Lundberg.125_410308 JE.Lundberg.129_59905 JE.Lundberg.136_762135 JE.Lundberg.136_762209 JE.Lundberg.141_129264 JE.Lundberg.141_580280 JE.Lundberg.142_727972 JE.Lundberg.142_900917 JE.Lundberg.144_340506 JE.Lundberg.146_748249 JE.Lundberg.147_476524 JE.Lundberg.153_1391510 JE.Lundberg.158_465561 JE.Lundberg.158_471083 JE.Lundberg.160_755618 JE.Lundberg.17_1260914 JE.Lundberg.17_799843 JE.Lundberg.47_540019 JE.Lundberg.98_926281 JE.Lundberg.99_489536 JE.Lundberg.9_1781163 JE.Soil.183_1190637 JE.Soil.279_1781041 JE.Soil.98_441104 JE.Lundberg.11_122294 JE.Lundberg.6_2073543 JE.Lundberg.142_790202 JE.Lundberg.62_254183 JE.Lundberg.143_198635 JE.Lundberg.103_1574631 JE.Lundberg.102_57080 JE.Lundberg.105_171477 JE.Lundberg.100_377843 JE.Lundberg.101_1300924 JE.Lundberg.58_624091 JE.Lundberg.66_1821748 JE.Soil.178_557921 JE.Lundberg.100_378076 JE.Lundberg.100_847048 JE.Lundberg.101_1136392 JE.Lundberg.101_122469 JE.Lundberg.101_1250769 JE.Lundberg.101_175763 JE.Lundberg.101_70682 JE.Lundberg.102_1490082 JE.Lundberg.102_3806 JE.Lundberg.103_1175640 JE.Lundberg.103_1175761 JE.Lundberg.103_1346634 JE.Lundberg.103_64179 JE.Lundberg.103_882438 JE.Lundberg.103_94165 JE.Lundberg.104_1420485 JE.Lundberg.104_1925 JE.Lundberg.106_1003570 JE.Lundberg.106_1322474 JE.Lundberg.106_236131 JE.Lundberg.107_1228509 JE.Lundberg.107_2397527 JE.Lundberg.110_1293122 JE.Lundberg.110_177818 JE.Lundberg.111_115769 JE.Lundberg.111_115869 JE.Lundberg.112_1288735 JE.Lundberg.115_231237 JE.Lundberg.116_1698318 JE.Lundberg.116_510464 JE.Lundberg.134_1055604 JE.Lundberg.143_299452 JE.Lundberg.147_1444827 JE.Lundberg.20_2237519 JE.Lundberg.61_1521081 JE.Lundberg.61_230030 JE.Soil.194_915027 JE.Lundberg.107_793164 JE.Lundberg.111_931173 JE.Lundberg.177_1255743 JE.Lundberg.64_350783 JE.Lundberg.169_393453 JE.Lundberg.62_332976 JE.Lundberg.116_331802 JE.Lundberg.98_249447 JE.Lundberg.100_377868 JE.Lundberg.98_1229592 JE.Lundberg.69_1737005 JE.Lundberg.66_1821820 JE.Soil.3_2151550 JE.Lundberg.99_2082230 JE.Lundberg.130_33730 JE.Lundberg.131_696330 JE.Lundberg.136_323591 JE.Lundberg.141_512512 JE.Lundberg.146_1172219 JE.Lundberg.148_919056 JE.Lundberg.155_196129 JE.Lundberg.158_707045 JE.Lundberg.160_1027184 JE.Lundberg.160_690256 JE.Lundberg.161_245878 JE.Lundberg.166_1098991 JE.Lundberg.166_1389288 JE.Lundberg.167_589655 JE.Lundberg.168_398516 JE.Lundberg.168_703575 JE.Lundberg.17_798114 JE.Lundberg.5_1019867 JE.Soil.100_224167 JE.Soil.104_1282115 JE.Soil.118_467400 JE.Soil.124_1369274 JE.Soil.128_1319930 JE.Soil.183_608026 JE.Soil.187_1049099 JE.Soil.187_365180 JE.Soil.232_2038117 JE.Soil.254_445048 JE.Soil.264_420570 JE.Soil.268_1712753 JE.Soil.28_2393101 JE.Lundberg.18_615961 JE.Lundberg.21_1901739 JE.Soil.319_1503313 JE.Soil.44_1728836 JE.Lundberg.132_375853 JE.Lundberg.182_1749379 JE.Lundberg.114_171171 JE.Lundberg.121_147787 JE.Lundberg.138_391294 JE.Lundberg.141_155282 JE.Lundberg.141_598759 JE.Lundberg.151_924839 JE.Lundberg.168_1546157 JE.Lundberg.178_587354 JE.Lundberg.186_795622 JE.Lundberg.66_250267 JE.Lundberg.97_329203 JE.Lundberg.97_329357 JE.Lundberg.97_803446 JE.Lundberg.99_2312321 JE.Soil.179_2098336 JE.Soil.191_1965737 JE.Soil.199_940440 JE.Soil.206_284720 JE.Soil.26_1276892 JE.Soil.26_547330 JE.Soil.30_2904294 JE.Lundberg.53_602147 JE.Lundberg.97_741421 JE.Lundberg.140_914977 JE.Lundberg.8_475748 JE.Lundberg.50_1205748 JE.Lundberg.8_901769 JE.Lundberg.103_550580 JE.Lundberg.112_1085483 JE.Lundberg.166_869390 JE.Lundberg.70_1499969 JE.Lundberg.154_1220861 JE.Lundberg.157_1203227 JE.Lundberg.165_1780633 JE.Lundberg.167_115310 JE.Lundberg.167_720242 JE.Lundberg.23_601663 JE.Lundberg.24_1216781 JE.Lundberg.24_1451906 JE.Lundberg.55_1722007 JE.Lundberg.56_1492990 JE.Lundberg.56_1493096 JE.Lundberg.61_1074108 JE.Lundberg.65_1079968 JE.Lundberg.65_795828 JE.Lundberg.65_912652 JE.Lundberg.66_939355 JE.Lundberg.67_1706073 JE.Lundberg.69_1721145 JE.Lundberg.72_1211878 JE.Lundberg.72_1252215 JE.Soil.266_402790 JE.Soil.62_52321 JE.Lundberg.21_1651412 JE.Lundberg.24_1285763 JE.Lundberg.59_725120 JE.Lundberg.61_1407489 JE.Lundberg.62_1007532 JE.Lundberg.64_1394318 JE.Lundberg.8_978860 JE.Lundberg.9_477161 JE.Soil.32_710434 JE.Lundberg.97_825248 JE.Lundberg.109_63873 JE.Lundberg.158_832763 JE.Lundberg.29_854281 JE.Lundberg.38_304784 JE.Lundberg.71_755836 JE.Lundberg.101_102107 JE.Lundberg.101_288419 JE.Lundberg.103_915553 JE.Lundberg.104_439536 JE.Lundberg.108_611800 JE.Lundberg.114_1208576 JE.Lundberg.146_872735 JE.Lundberg.146_985213 JE.Lundberg.151_292860 JE.Lundberg.160_29289 JE.Lundberg.1_884974 JE.Lundberg.27_1170911 JE.Lundberg.65_1208431 JE.Lundberg.98_818103 JE.Lundberg.98_818255 JE.Lundberg.61_164265 JE.Soil.78_953234 JE.Lundberg.29_854481 JE.Lundberg.38_304979 JE.Lundberg.71_1359717 JE.Lundberg.5_1393330 JE.Lundberg.60_996966 JE.Lundberg.6_1836539 JE.Soil.28_1261513 JE.Lundberg.107_1005516 JE.Lundberg.109_1431 JE.Lundberg.112_1212771 JE.Lundberg.113_28731 JE.Lundberg.114_830282 JE.Lundberg.115_1244496 JE.Lundberg.115_433138 JE.Lundberg.115_637842 JE.Lundberg.117_1147578 JE.Lundberg.13_4675040 JE.Lundberg.154_541855 JE.Lundberg.162_1149816 JE.Lundberg.165_701628 JE.Lundberg.29_493241 JE.Lundberg.49_238703 JE.Lundberg.58_2097619 JE.Lundberg.74_1248771 JE.Lundberg.88_1218040 JE.Lundberg.94_583895 JE.Lundberg.97_236363 JE.Lundberg.98_942815 JE.Lundberg.16_232637 JE.Lundberg.114_1229163 JE.Lundberg.137_361133 JE.Lundberg.98_995884 JE.Lundberg.102_1490180 JE.Lundberg.141_155244 JE.Lundberg.58_1616178 JE.Lundberg.65_1752768 JE.Lundberg.139_1073217 JE.Lundberg.5_136856 JE.Lundberg.76_947391 JE.Lundberg.97_775608 JE.Soil.3_699956 JE.Lundberg.68_656695 JE.Lundberg.7_1467636 JE.Lundberg.82_128594 JE.Lundberg.82_128870 JE.Soil.46_2303800 JE.Lundberg.107_652059 JE.Lundberg.20_1786476 JE.Lundberg.50_1172396 JE.Lundberg.107_1608894 JE.Lundberg.68_353886 JE.Lundberg.10_1138572 JE.Lundberg.70_882843 JE.Lundberg.97_306935 JE.Lundberg.122_116087 JE.Lundberg.12_183179 JE.Lundberg.2_253983 JE.Lundberg.107_1836386 JE.Lundberg.23_104967 JE.Lundberg.71_1152137 JE.Lundberg.2_254184 JE.Lundberg.41_288690 JE.Lundberg.88_635323 JE.Lundberg.98_1189775 JE.Lundberg.4_297728 JE.Lundberg.4_685753 JE.Lundberg.7_72782 JE.Lundberg.89_1415364 JE.Lundberg.89_1631333 JE.Lundberg.98_940665 JE.Lundberg.99_311206 JE.Lundberg.100_271241 JE.Lundberg.100_660302 JE.Lundberg.102_42297 JE.Lundberg.103_1292226 JE.Lundberg.103_411146 JE.Lundberg.103_614696 JE.Lundberg.106_185129 JE.Lundberg.109_392254 JE.Lundberg.112_178590 JE.Lundberg.118_61480 JE.Lundberg.121_147551 JE.Lundberg.143_1468217 JE.Lundberg.178_36090 JE.Soil.186_1211474 JE.Soil.250_23320 JE.Lundberg.106_745884 JE.Lundberg.112_430226 JE.Lundberg.115_659869 JE.Lundberg.116_1322774 JE.Lundberg.117_1005902 JE.Lundberg.117_1857400 JE.Lundberg.118_80447 JE.Lundberg.118_804774 JE.Lundberg.162_152070 JE.Lundberg.22_166207 JE.Lundberg.23_1171462 JE.Lundberg.25_1102583 JE.Lundberg.28_979750 JE.Lundberg.33_728172 JE.Lundberg.34_109021 JE.Lundberg.34_1708071 JE.Lundberg.37_1188302 JE.Lundberg.37_46829 JE.Lundberg.39_1139398 JE.Lundberg.40_329661 JE.Lundberg.5_1538692 JE.Lundberg.9_1985495 JE.Lundberg.10_1004066 JE.Lundberg.116_1125011 JE.Lundberg.19_101413 JE.Lundberg.22_961067 JE.Lundberg.2_817040 JE.Lundberg.5_1788803 JE.Lundberg.11_1496594 JE.Lundberg.13_3437177 JE.Lundberg.160_1072731 JE.Lundberg.30_1220943 JE.Lundberg.5_1789007 JE.Lundberg.67_1570633 JE.Lundberg.88_270213 JE.Lundberg.8_1126398 JE.Lundberg.121_135151 JE.Lundberg.124_545827 JE.Lundberg.125_339750 JE.Lundberg.130_1087783 JE.Lundberg.133_647780 JE.Lundberg.134_121343 JE.Lundberg.134_436982 JE.Lundberg.136_946462 JE.Lundberg.137_1455554 JE.Lundberg.154_50925 JE.Lundberg.58_1466296 JE.Lundberg.61_546735 JE.Lundberg.67_1337703 JE.Lundberg.97_1022284 JE.Lundberg.98_247713 JE.Soil.200_482618 JE.Soil.254_1039362 JE.Soil.28_3916516 JE.Soil.2_1305303 JE.Soil.30_1371248 JE.Lundberg.138_252337 JE.Lundberg.13_4479644 JE.Lundberg.16_81159 JE.Lundberg.60_2104000 JE.Lundberg.97_421910 JE.Lundberg.97_737755 JE.Soil.46_1412951 JE.Soil.95_1559825 JE.Lundberg.13_1515955 JE.Lundberg.2_1220450 JE.Lundberg.7_419094 JE.Lundberg.100_431178 JE.Lundberg.121_1166033 JE.Lundberg.17_1373116 JE.Lundberg.58_2148742 JE.Lundberg.69_1670445 JE.Lundberg.19_233490 JE.Lundberg.2_559793 JE.Lundberg.49_160463 JE.Lundberg.52_1221136 JE.Lundberg.68_1962193 JE.Lundberg.52_32165 JE.Lundberg.100_211530 JE.Lundberg.103_99019 JE.Lundberg.10_572355 JE.Lundberg.103_542387 JE.Lundberg.101_927268 JE.Lundberg.103_39647 JE.Lundberg.49_1058606 JE.Lundberg.113_1689367 JE.Lundberg.10_846562 JE.Lundberg.173_1093989 JE.Lundberg.113_320692 JE.Lundberg.109_1612367 JE.Lundberg.105_689009 JE.Lundberg.49_1479286 JE.Lundberg.23_1499409 JE.Lundberg.143_1053800 JE.Lundberg.146_1039325 JE.Lundberg.140_838950 JE.Lundberg.37_1260186 JE.Lundberg.4_29525 JE.Lundberg.59_1505555 JE.Lundberg.101_503701 JE.Lundberg.10_463954 JE.Lundberg.115_1278119 JE.Lundberg.115_915742 JE.Lundberg.146_155672 JE.Lundberg.16_433564 JE.Lundberg.186_1044519 JE.Lundberg.43_1094928 JE.Lundberg.56_19571 JE.Lundberg.58_1246851 JE.Lundberg.58_2096469 JE.Lundberg.59_598488 JE.Lundberg.66_975395 JE.Lundberg.68_1272183 JE.Lundberg.98_144036 JE.Lundberg.100_211751 JE.Lundberg.100_78306 JE.Lundberg.100_892262 JE.Lundberg.101_1554344 JE.Lundberg.101_923662 JE.Lundberg.103_1021157 JE.Lundberg.103_1438202 JE.Lundberg.104_1216423 JE.Lundberg.104_1286729 JE.Lundberg.104_1287178 JE.Lundberg.104_171583 JE.Lundberg.104_754601 JE.Lundberg.105_2069718 JE.Lundberg.105_370554 JE.Lundberg.107_1540970 JE.Lundberg.107_2309787 JE.Lundberg.107_33065 JE.Lundberg.108_246720 JE.Lundberg.109_257866 JE.Lundberg.10_266353 JE.Lundberg.10_435131 JE.Lundberg.10_555245 JE.Lundberg.110_1355844 JE.Lundberg.111_1639957 JE.Lundberg.111_936191 JE.Lundberg.115_1167017 JE.Lundberg.115_1205879 JE.Lundberg.115_1318388 JE.Lundberg.115_1471396 JE.Lundberg.115_1505074 JE.Lundberg.115_206088 JE.Lundberg.115_56418 JE.Lundberg.115_881151 JE.Lundberg.116_1581827 JE.Lundberg.116_382206 JE.Lundberg.117_1461091 JE.Lundberg.117_1505528 JE.Lundberg.117_2131573 JE.Lundberg.118_308772 JE.Lundberg.11_1314379 JE.Lundberg.11_476988 JE.Lundberg.121_1397904 JE.Lundberg.121_522427 JE.Lundberg.122_666414 JE.Lundberg.12_1466594 JE.Lundberg.131_585157 JE.Lundberg.133_410861 JE.Lundberg.133_780755 JE.Lundberg.134_507788 JE.Lundberg.136_902000 JE.Lundberg.139_1155660 JE.Lundberg.13_1271033 JE.Lundberg.13_3373704 JE.Lundberg.142_165374 JE.Lundberg.153_902838 JE.Lundberg.154_901894 JE.Lundberg.155_2379174 JE.Lundberg.157_726383 JE.Lundberg.158_1261712 JE.Lundberg.15_632437 JE.Lundberg.15_968682 JE.Lundberg.160_192825 JE.Lundberg.160_460351 JE.Lundberg.161_616230 JE.Lundberg.161_616573 JE.Lundberg.164_481276 JE.Lundberg.165_1185243 JE.Lundberg.165_879419 JE.Lundberg.167_1020880 JE.Lundberg.169_53708 JE.Lundberg.169_53923 JE.Lundberg.16_433738 JE.Lundberg.173_1094288 JE.Lundberg.178_255541 JE.Lundberg.178_671225 JE.Lundberg.182_1052567 JE.Lundberg.182_1468438 JE.Lundberg.188_1651869 JE.Lundberg.188_689289 JE.Lundberg.19_49042 JE.Lundberg.19_913301 JE.Lundberg.20_1855363 JE.Lundberg.20_685465 JE.Lundberg.21_1594728 JE.Lundberg.23_1174883 JE.Lundberg.23_1239691 JE.Lundberg.23_1305163 JE.Lundberg.23_750218 JE.Lundberg.24_349369 JE.Lundberg.25_1170158 JE.Lundberg.26_295086 JE.Lundberg.28_1435610 JE.Lundberg.29_607110 JE.Lundberg.31_1386243 JE.Lundberg.32_1622397 JE.Lundberg.34_304585 JE.Lundberg.44_1163323 JE.Lundberg.45_264092 JE.Lundberg.46_1507999 JE.Lundberg.47_1746563 JE.Lundberg.49_1048829 JE.Lundberg.49_1545087 JE.Lundberg.4_627547 JE.Lundberg.50_1252186 JE.Lundberg.50_307710 JE.Lundberg.50_714867 JE.Lundberg.50_757528 JE.Lundberg.50_887737 JE.Lundberg.52_127798 JE.Lundberg.53_1134120 JE.Lundberg.55_1184137 JE.Lundberg.55_2203 JE.Lundberg.56_413786 JE.Lundberg.56_413813 JE.Lundberg.57_133291 JE.Lundberg.58_1415860 JE.Lundberg.58_1699415 JE.Lundberg.58_1737721 JE.Lundberg.58_288156 JE.Lundberg.59_1966084 JE.Lundberg.61_1267545 JE.Lundberg.61_1750099 JE.Lundberg.61_1788250 JE.Lundberg.61_1788391 JE.Lundberg.61_2034400 JE.Lundberg.61_237501 JE.Lundberg.61_613803 JE.Lundberg.62_150139 JE.Lundberg.62_584932 JE.Lundberg.64_1561313 JE.Lundberg.64_277287 JE.Lundberg.65_1692575 JE.Lundberg.65_1737859 JE.Lundberg.65_1761808 JE.Lundberg.65_1761887 JE.Lundberg.65_184804 JE.Lundberg.65_216035 JE.Lundberg.65_240305 JE.Lundberg.65_437524 JE.Lundberg.65_479349 JE.Lundberg.65_669529 JE.Lundberg.65_899333 JE.Lundberg.67_1083102 JE.Lundberg.67_853361 JE.Lundberg.67_902779 JE.Lundberg.68_1232327 JE.Lundberg.68_1260117 JE.Lundberg.68_1628489 JE.Lundberg.68_1909285 JE.Lundberg.69_147683 JE.Lundberg.70_1165566 JE.Lundberg.70_1196234 JE.Lundberg.70_1196376 JE.Lundberg.70_1467059 JE.Lundberg.70_1482176 JE.Lundberg.70_1565592 JE.Lundberg.70_1687000 JE.Lundberg.70_1733272 JE.Lundberg.70_714770 JE.Lundberg.70_995748 JE.Lundberg.71_126021 JE.Lundberg.71_1426398 JE.Lundberg.71_335779 JE.Lundberg.72_435403 JE.Lundberg.73_153062 JE.Lundberg.73_698941 JE.Lundberg.73_734924 JE.Lundberg.86_825454 JE.Lundberg.8_28189 JE.Lundberg.91_645614 JE.Lundberg.98_1277879 JE.Lundberg.98_253911 JE.Lundberg.98_891184 JE.Lundberg.9_767365 JE.Soil.16_19549 JE.Soil.186_1754460 JE.Soil.187_79377 JE.Soil.195_450881 JE.Soil.206_359655 JE.Soil.210_224405 JE.Soil.211_30443 JE.Soil.211_3373412 JE.Soil.211_371254 JE.Soil.219_3498 JE.Soil.223_587957 JE.Soil.231_294592 JE.Soil.231_835370 JE.Soil.250_1093296 JE.Soil.254_42926 JE.Soil.318_1129481 JE.Soil.47_548532 JE.Soil.51_1031679 JE.Soil.58_1323865 JE.Soil.6_2622705 JE.Soil.82_668121 JE.Soil.91_1620647 JE.Soil.95_2301947 JE.Lundberg.100_921206 JE.Lundberg.101_383788 JE.Lundberg.103_1243089 JE.Lundberg.103_1333467 JE.Lundberg.103_1639184 JE.Lundberg.104_443741 JE.Lundberg.107_2309553 JE.Lundberg.107_2475735 JE.Lundberg.108_246997 JE.Lundberg.108_1292526 JE.Lundberg.112_910269 JE.Lundberg.116_1355156 JE.Lundberg.118_778830 JE.Lundberg.151_1386796 JE.Lundberg.151_1386931 JE.Lundberg.154_603392 JE.Lundberg.161_641929 JE.Lundberg.164_664711 JE.Lundberg.164_862056 JE.Lundberg.166_125197 JE.Lundberg.176_899121 JE.Lundberg.176_899232 JE.Lundberg.176_1588124 JE.Lundberg.20_434073 JE.Lundberg.20_2075484 JE.Lundberg.25_907431 JE.Lundberg.25_1727674 JE.Lundberg.29_566538 JE.Lundberg.2_1303690 JE.Lundberg.30_1019687 JE.Lundberg.32_1566574 JE.Lundberg.35_533116 JE.Lundberg.35_533161 JE.Lundberg.44_1163539 JE.Lundberg.47_1394288 JE.Lundberg.49_1493703 JE.Lundberg.56_466100 JE.Lundberg.56_534963 JE.Lundberg.59_1133192 JE.Lundberg.59_1138295 JE.Lundberg.59_1505410 JE.Lundberg.59_1665299 JE.Lundberg.60_979617 JE.Lundberg.62_1174121 JE.Lundberg.64_2290446 JE.Lundberg.65_696533 JE.Lundberg.65_1482910 JE.Lundberg.65_1729318 JE.Lundberg.66_1549714 JE.Lundberg.68_1037246 JE.Lundberg.70_452234 JE.Lundberg.71_367322 JE.Lundberg.71_993352 JE.Lundberg.74_797879 JE.Lundberg.82_617574 JE.Lundberg.82_810297 JE.Lundberg.89_758892 JE.Lundberg.8_1158247 JE.Lundberg.98_1270539 JE.Lundberg.99_1359958 JE.Soil.12_1487416 JE.Soil.15_237947 JE.Soil.182_505179 JE.Soil.182_984173 JE.Soil.182_1493956 JE.Soil.184_157970 JE.Soil.186_1663703 JE.Soil.187_99120 JE.Soil.187_399402 JE.Soil.187_429231 JE.Soil.18_1197089 JE.Soil.191_452557 JE.Soil.191_733991 JE.Soil.191_2174959 JE.Soil.192_986349 JE.Soil.195_2193870 JE.Soil.199_755918 JE.Soil.199_1861890 JE.Soil.199_1862026 JE.Soil.19_1188498 JE.Soil.200_1774540 JE.Soil.202_300820 JE.Soil.202_369564 JE.Soil.210_71273 JE.Soil.210_729623 JE.Soil.215_1476537 JE.Soil.215_1476677 JE.Soil.215_2157246 JE.Soil.22_1143815 JE.Soil.231_1753773 JE.Soil.231_2013689 JE.Soil.239_343597 JE.Soil.244_272582 JE.Soil.244_841268 JE.Soil.244_1989969 JE.Soil.254_85246 JE.Soil.260_54943 JE.Soil.262_1117658 JE.Soil.264_239901 JE.Soil.26_238315 JE.Soil.26_495304 JE.Soil.26_767664 JE.Soil.26_1211696 JE.Soil.26_1811902 JE.Soil.270_595239 JE.Soil.28_3694046 JE.Soil.2_1369641 JE.Soil.30_534535 JE.Soil.30_1345620 JE.Soil.30_2052211 JE.Soil.30_3080283 JE.Soil.34_1912750 JE.Soil.35_3207847 JE.Soil.39_1024673 JE.Soil.39_3396173 JE.Soil.3_11697 JE.Soil.42_2097939 JE.Soil.42_2391339 JE.Soil.44_2887943 JE.Soil.46_1195666 JE.Soil.47_2762352 JE.Soil.48_390107 JE.Soil.48_788950 JE.Soil.4_760051 JE.Soil.4_1583600 JE.Soil.50_81087 JE.Soil.52_13641 JE.Soil.52_680587 JE.Soil.62_764747 JE.Soil.6_1847245 JE.Soil.6_2675301 JE.Soil.70_580587 JE.Soil.72_2210728 JE.Soil.75_15699 JE.Soil.78_187193 JE.Soil.78_1128715 JE.Soil.7_450330 JE.Soil.83_1006423 JE.Soil.83_1755906 JE.Soil.83_2033186 JE.Lundberg.103_573180 JE.Lundberg.104_32700 JE.Lundberg.105_164254 JE.Lundberg.105_2183671 JE.Lundberg.106_1123647 JE.Lundberg.107_33304 JE.Lundberg.10_490938 JE.Lundberg.10_563705 JE.Lundberg.10_576072 JE.Lundberg.110_207090 JE.Lundberg.110_207273 JE.Lundberg.110_830615 JE.Lundberg.110_930124 JE.Lundberg.113_438930 JE.Lundberg.115_660000 JE.Lundberg.116_97901 JE.Lundberg.116_1020260 JE.Lundberg.118_804730 JE.Lundberg.136_651800 JE.Lundberg.154_1063793 JE.Lundberg.154_1063880 JE.Lundberg.162_152039 JE.Lundberg.164_219617 JE.Lundberg.166_996429 JE.Lundberg.16_279756 JE.Lundberg.17_131114 JE.Lundberg.19_465603 JE.Lundberg.19_857236 JE.Lundberg.19_924197 JE.Lundberg.19_1326094 JE.Lundberg.20_1368604 JE.Lundberg.23_1171616 JE.Lundberg.25_650102 JE.Lundberg.26_262191 JE.Lundberg.26_393689 JE.Lundberg.27_1718454 JE.Lundberg.28_384845 JE.Lundberg.28_500687 JE.Lundberg.28_1167244 JE.Lundberg.28_1167397 JE.Lundberg.28_1302535 JE.Lundberg.29_111949 JE.Lundberg.29_112209 JE.Lundberg.29_1080889 JE.Lundberg.29_1204969 JE.Lundberg.30_673282 JE.Lundberg.30_673459 JE.Lundberg.31_280819 JE.Lundberg.31_1665845 JE.Lundberg.31_1666050 JE.Lundberg.32_1534167 JE.Lundberg.33_568123 JE.Lundberg.34_155388 JE.Lundberg.34_1235187 JE.Lundberg.34_1668531 JE.Lundberg.37_1188050 JE.Lundberg.37_1473259 JE.Lundberg.38_192963 JE.Lundberg.38_193224 JE.Lundberg.38_361006 JE.Lundberg.38_519196 JE.Lundberg.40_516784 JE.Lundberg.40_1194828 JE.Lundberg.43_696745 JE.Lundberg.44_255111 JE.Lundberg.44_982502 JE.Lundberg.44_1840846 JE.Lundberg.46_518197 JE.Lundberg.4_124573 JE.Lundberg.4_182953 JE.Lundberg.4_603475 JE.Lundberg.4_1156060 JE.Lundberg.58_729798 JE.Lundberg.58_1849959 JE.Lundberg.63_437522 JE.Lundberg.6_962117 JE.Lundberg.73_760702 JE.Lundberg.74_326307 JE.Lundberg.74_947418 JE.Lundberg.74_947554 JE.Lundberg.74_1041895 JE.Lundberg.76_1198682 JE.Lundberg.77_2164884 JE.Lundberg.7_555717 JE.Lundberg.7_1159545 JE.Lundberg.7_1159607 JE.Lundberg.7_1303067 JE.Lundberg.85_4877958 JE.Lundberg.86_251193 JE.Lundberg.86_767299 JE.Lundberg.8_1304394 JE.Lundberg.8_1335592 JE.Lundberg.91_5633 JE.Lundberg.91_1775600 JE.Lundberg.92_329528 JE.Lundberg.92_464662 JE.Lundberg.96_1112066 JE.Lundberg.98_269103 JE.Lundberg.99_896375 JE.Lundberg.99_1616056 JE.Lundberg.99_1616126 JE.Lundberg.10_575619 JE.Lundberg.114_213274 JE.Lundberg.115_884410 JE.Lundberg.116_2029587 JE.Lundberg.119_1120400 JE.Lundberg.12_1526355 JE.Lundberg.15_149902 JE.Lundberg.16_833959 JE.Lundberg.16_834210 JE.Lundberg.17_203739 JE.Lundberg.17_782157 JE.Lundberg.24_349408 JE.Lundberg.26_703948 JE.Lundberg.26_704012 JE.Lundberg.26_1104163 JE.Lundberg.27_275479 JE.Lundberg.27_280445 JE.Lundberg.28_230613 JE.Lundberg.29_497223 JE.Lundberg.29_948481 JE.Lundberg.29_1412782 JE.Lundberg.32_1258586 JE.Lundberg.32_1617206 JE.Lundberg.33_682099 JE.Lundberg.33_883991 JE.Lundberg.33_918438 JE.Lundberg.38_211191 JE.Lundberg.38_216083 JE.Lundberg.38_653416 JE.Lundberg.3_3228993 JE.Lundberg.40_209459 JE.Lundberg.44_1461521 JE.Lundberg.45_402704 JE.Lundberg.45_1137528 JE.Lundberg.47_1743354 JE.Lundberg.48_1109782 JE.Lundberg.50_123152 JE.Lundberg.50_178215 JE.Lundberg.50_432941 JE.Lundberg.50_442825 JE.Lundberg.50_940394 JE.Lundberg.50_1149106 JE.Lundberg.53_1684566 JE.Lundberg.55_191558 JE.Lundberg.59_18294 JE.Lundberg.59_38622 JE.Lundberg.59_992757 JE.Lundberg.59_1040695 JE.Lundberg.59_1040709 JE.Lundberg.59_1552686 JE.Lundberg.59_1554591 JE.Lundberg.59_1895274 JE.Lundberg.5_1298574 JE.Lundberg.60_1705010 JE.Lundberg.61_152475 JE.Lundberg.61_871201 JE.Lundberg.61_871295 JE.Lundberg.61_1813447 JE.Lundberg.61_1982710 JE.Lundberg.62_20945 JE.Lundberg.62_444201 JE.Lundberg.62_665645 JE.Lundberg.65_1408273 JE.Lundberg.65_1657013 JE.Lundberg.66_74500 JE.Lundberg.71_184424 JE.Lundberg.71_225217 JE.Lundberg.73_267601 JE.Lundberg.74_1176601 JE.Lundberg.79_530105 JE.Lundberg.80_896342 JE.Lundberg.80_1282548 JE.Lundberg.80_1527403 JE.Lundberg.81_570754 JE.Lundberg.82_773102 JE.Lundberg.84_1715950 JE.Lundberg.86_340459 JE.Lundberg.88_1290623 JE.Lundberg.89_1088305 JE.Lundberg.89_1708203 JE.Lundberg.90_767767 JE.Lundberg.91_380520 JE.Lundberg.91_1716989 JE.Lundberg.94_1302504 JE.Lundberg.95_395896 JE.Lundberg.95_395921 JE.Lundberg.95_396117 JE.Lundberg.95_682178 JE.Lundberg.95_1020950 JE.Lundberg.96_168023 JE.Lundberg.103_1211039 JE.Lundberg.105_1951918 JE.Lundberg.107_1607080 JE.Lundberg.107_1650460 JE.Lundberg.107_2455253 JE.Lundberg.109_1257233 JE.Lundberg.111_19970 JE.Lundberg.111_20125 JE.Lundberg.116_969936 JE.Lundberg.22_951338 JE.Lundberg.28_237167 JE.Lundberg.59_2085597 JE.Lundberg.62_834965 JE.Lundberg.98_383727 JE.Lundberg.98_748694 JE.Soil.14_1159956 JE.Soil.14_1160063 JE.Soil.16_326449 JE.Soil.183_57294 JE.Soil.183_1467118 JE.Soil.186_1927666 JE.Soil.187_473152 JE.Soil.187_665146 JE.Soil.187_879230 JE.Soil.187_966297 JE.Soil.190_498660 JE.Soil.191_638326 JE.Soil.191_638655 JE.Soil.194_1446052 JE.Soil.206_650785 JE.Soil.211_1436239 JE.Soil.214_1415686 JE.Soil.215_1192900 JE.Soil.218_1447179 JE.Soil.219_730639 JE.Soil.222_868561 JE.Soil.22_1771975 JE.Soil.23_976550 JE.Soil.23_976556 JE.Soil.26_2021010 JE.Soil.26_2026264 JE.Soil.2_2064154 JE.Soil.34_1674450 JE.Soil.42_389895 JE.Soil.43_2828117 JE.Soil.47_1429476 JE.Soil.47_1429576 JE.Soil.47_2193424 JE.Soil.7_411719 JE.Lundberg.10_534452 JE.Lundberg.10_931950 JE.Lundberg.10_932066 JE.Lundberg.10_1155807 JE.Lundberg.114_1570588 JE.Lundberg.116_118919 JE.Lundberg.121_1265598 JE.Lundberg.13_4069243 JE.Lundberg.153_897359 JE.Lundberg.159_1417499 JE.Lundberg.159_1417696 JE.Lundberg.19_650639 JE.Lundberg.1_1290742 JE.Lundberg.25_118996 JE.Lundberg.25_871918 JE.Lundberg.25_1212900 JE.Lundberg.25_1212967 JE.Lundberg.25_1277148 JE.Lundberg.26_68611 JE.Lundberg.26_1699409 JE.Lundberg.38_1135410 JE.Lundberg.38_1231588 JE.Lundberg.38_1236842 JE.Lundberg.40_901909 JE.Lundberg.40_1252903 JE.Lundberg.42_675836 JE.Lundberg.43_1216303 JE.Lundberg.4_113036 JE.Lundberg.4_649270 JE.Lundberg.4_1011230 JE.Lundberg.55_746257 JE.Lundberg.56_35508 JE.Lundberg.58_193252 JE.Lundberg.58_1783262 JE.Lundberg.59_1469624 JE.Lundberg.62_501259 JE.Lundberg.76_1475868 JE.Lundberg.92_1836836 JE.Lundberg.94_400513 JE.Lundberg.10_1080703 JE.Lundberg.11_1376106 JE.Lundberg.121_864897 JE.Lundberg.125_670705 JE.Lundberg.131_447428 JE.Lundberg.142_165137 JE.Lundberg.146_526648 JE.Lundberg.149_631529 JE.Lundberg.149_908902 JE.Lundberg.149_1345137 JE.Lundberg.155_139579 JE.Lundberg.156_1511916 JE.Lundberg.156_1528919 JE.Lundberg.161_381541 JE.Lundberg.163_414866 JE.Lundberg.164_129390 JE.Lundberg.165_742225 JE.Lundberg.165_1650910 JE.Lundberg.167_632796 JE.Lundberg.167_861429 JE.Lundberg.167_996368 JE.Lundberg.167_1020700 JE.Lundberg.186_1105959 JE.Lundberg.187_1567733 JE.Lundberg.26_1378645 JE.Lundberg.26_1378734 JE.Lundberg.31_362781 JE.Lundberg.36_1598250 JE.Lundberg.36_1598374 JE.Lundberg.43_172061 JE.Lundberg.46_152706 JE.Lundberg.46_459093 JE.Lundberg.46_1121874 JE.Lundberg.50_1165105 JE.Lundberg.58_141874 JE.Lundberg.58_184494 JE.Lundberg.82_657904 JE.Lundberg.8_33410 JE.Lundberg.49_1092877 JE.Lundberg.49_1545342 JE.Lundberg.50_815541 JE.Lundberg.53_1133865 JE.Lundberg.58_1785101 JE.Lundberg.58_1949294 JE.Lundberg.61_283951 JE.Lundberg.62_195172 JE.Lundberg.62_497381 JE.Lundberg.62_1268047 JE.Lundberg.62_1688476 JE.Lundberg.64_1138440 JE.Lundberg.64_2456517 JE.Lundberg.65_645511 JE.Lundberg.65_899473 JE.Lundberg.65_1389442 JE.Lundberg.66_528249 JE.Lundberg.66_1619741 JE.Lundberg.67_214647 JE.Lundberg.67_279355 JE.Lundberg.68_251368 JE.Lundberg.70_108455 JE.Lundberg.70_1434433 JE.Lundberg.70_1654544 JE.Lundberg.70_1686688 JE.Lundberg.71_839802 JE.Lundberg.80_1318373 JE.Lundberg.89_205642 JE.Lundberg.89_1256534 JE.Lundberg.115_1471483 JE.Lundberg.12_533540 JE.Lundberg.15_499230 JE.Lundberg.15_974039 JE.Lundberg.182_505651 JE.Lundberg.182_505753 JE.Lundberg.186_1408149 JE.Lundberg.186_1408266 JE.Lundberg.18_2087489 JE.Lundberg.24_105841 JE.Lundberg.24_106034 JE.Lundberg.26_576866 JE.Lundberg.26_1019654 JE.Lundberg.26_1293723 JE.Lundberg.33_271006 JE.Lundberg.33_741128 JE.Lundberg.45_861013 JE.Lundberg.5_1302939 JE.Lundberg.6_1114080 JE.Lundberg.6_1609566 JE.Lundberg.6_1759640 JE.Lundberg.6_1970742 JE.Lundberg.6_2113756 JE.Lundberg.82_69330 JE.Lundberg.86_392115 JE.Lundberg.8_303520 JE.Soil.211_817573 JE.Soil.35_984225 JE.Lundberg.10_977782 JE.Lundberg.11_765139 JE.Lundberg.12_222344 JE.Lundberg.13_1522149 JE.Lundberg.16_1014495 JE.Lundberg.17_80491 JE.Lundberg.20_956287 JE.Lundberg.23_967037 JE.Lundberg.25_921542 JE.Lundberg.25_1170035 JE.Lundberg.26_83668 JE.Lundberg.26_430671 JE.Lundberg.28_14369 JE.Lundberg.2_83849 JE.Lundberg.30_1178094 JE.Lundberg.32_1056314 JE.Lundberg.33_794317 JE.Lundberg.33_794557 JE.Lundberg.33_794658 JE.Lundberg.36_915396 JE.Lundberg.41_183351 JE.Lundberg.44_716972 JE.Lundberg.47_820165 JE.Lundberg.4_1364758 JE.Lundberg.17_373639 JE.Lundberg.188_689173 JE.Lundberg.26_506270 JE.Lundberg.28_324708 JE.Lundberg.31_1699945 JE.Lundberg.31_1700016 JE.Lundberg.68_226617 JE.Lundberg.73_1143420 JE.Lundberg.76_300327 JE.Lundberg.77_1358210 JE.Lundberg.77_1437909 JE.Lundberg.79_1115604 JE.Lundberg.82_830962 JE.Lundberg.85_2538330 JE.Lundberg.88_665949 JE.Lundberg.91_516828 JE.Soil.186_1166158 JE.Soil.186_1539157 JE.Soil.198_948355 JE.Soil.206_745607 JE.Lundberg.148_488298 JE.Lundberg.58_1178670 JE.Lundberg.65_1374866 JE.Lundberg.67_576207 JE.Lundberg.70_79833 JE.Lundberg.73_698891 JE.Lundberg.76_1167234 JE.Lundberg.79_24882 JE.Lundberg.88_641816 JE.Lundberg.89_1488241 JE.Lundberg.115_206271 JE.Lundberg.54_758723 JE.Lundberg.62_533891 JE.Lundberg.68_1980216 JE.Lundberg.71_238442 JE.Lundberg.71_965766 JE.Lundberg.71_1566012 JE.Lundberg.99_650676 JE.Lundberg.121_734481 JE.Lundberg.122_1056461 JE.Lundberg.125_215343 JE.Lundberg.125_1285397 JE.Lundberg.130_705248 JE.Lundberg.61_1728062 JE.Lundberg.65_253456 JE.Lundberg.65_631496 JE.Lundberg.67_1165994 JE.Lundberg.70_666875 JE.Lundberg.29_1412787 JE.Lundberg.52_1397951 JE.Lundberg.53_2104268 JE.Lundberg.65_331140 JE.Lundberg.62_632803 JE.Lundberg.71_1715785 JE.Lundberg.7_1739607 JE.Lundberg.151_1519783 JE.Lundberg.163_865646 JE.Lundberg.163_866148 JE.Lundberg.49_1662464 JE.Lundberg.58_586607 JE.Lundberg.61_387130 JE.Lundberg.61_387237 JE.Lundberg.4_29663 JE.Lundberg.4_29672 JE.Lundberg.64_51513 JE.Lundberg.64_1084496 JE.Lundberg.110_136123 JE.Lundberg.116_287043 JE.Lundberg.97_797796 JE.Lundberg.4_812673 JE.Lundberg.146_155900 JE.Lundberg.50_1046618 JE.Lundberg.8_1422183 JE.Lundberg.80_1282868 JE.Lundberg.82_215526 JE.Lundberg.66_951987 JE.Lundberg.71_1575464 JE.Lundberg.59_598521 JE.Lundberg.98_929318 JE.Lundberg.68_1452612 JE.Lundberg.98_144041 JE.Lundberg.118_569165 JE.Lundberg.49_1565869 JE.Lundberg.4_249778 JE.Lundberg.100_799225 JE.Lundberg.166_1386220 JE.Lundberg.16_600162 JE.Lundberg.40_675879 JE.Lundberg.59_1872071 JE.Lundberg.10_1170521 JE.Lundberg.124_362309 JE.Lundberg.139_555316 JE.Lundberg.168_263916 JE.Lundberg.13_3373840 JE.Lundberg.143_1423977 JE.Lundberg.167_658523 JE.Lundberg.16_1108161 JE.Lundberg.16_854328 JE.Lundberg.190_1088295 JE.Lundberg.34_791286 JE.Lundberg.52_1216418 JE.Lundberg.55_33738 JE.Lundberg.55_660747 JE.Lundberg.56_1493471 JE.Lundberg.62_761719 JE.Lundberg.67_464669 JE.Lundberg.68_649545 JE.Lundberg.69_1106499 JE.Lundberg.154_375033 JE.Lundberg.164_512989 JE.Lundberg.173_334531 JE.Lundberg.182_913521 JE.Lundberg.19_1049611 JE.Lundberg.95_692656 JE.Soil.62_421178 JE.Lundberg.16_177173 JE.Lundberg.31_1041966 JE.Lundberg.69_10882 JE.Lundberg.16_285055 JE.Lundberg.16_74031 JE.Lundberg.170_662003 JE.Lundberg.172_910252 JE.Lundberg.173_334656 JE.Lundberg.176_630207 JE.Lundberg.178_113128 JE.Lundberg.178_557926 JE.Lundberg.180_530519 JE.Lundberg.181_834189 JE.Lundberg.181_971476 JE.Lundberg.187_904387 JE.Lundberg.19_1049364 JE.Lundberg.19_105137 JE.Lundberg.1_1450618 JE.Lundberg.20_2236188 JE.Lundberg.23_258532 JE.Lundberg.23_948873 JE.Lundberg.29_1485705 JE.Lundberg.2_1626446 JE.Lundberg.43_796197 JE.Lundberg.46_1207167 JE.Lundberg.4_1191722 JE.Lundberg.50_161486 JE.Lundberg.52_1062344 JE.Lundberg.53_256021 JE.Lundberg.53_289663 JE.Lundberg.54_406931 JE.Lundberg.55_741667 JE.Lundberg.55_934861 JE.Lundberg.56_1493662 JE.Lundberg.56_983199 JE.Lundberg.58_1721585 JE.Lundberg.61_1979526 JE.Lundberg.61_280474 JE.Lundberg.64_1081187 JE.Lundberg.64_532004 JE.Lundberg.66_1793191 JE.Lundberg.67_1078226 JE.Lundberg.67_1624418 JE.Lundberg.67_1749185 JE.Lundberg.67_1795849 JE.Lundberg.67_277067 JE.Lundberg.67_281047 JE.Lundberg.67_496126 JE.Lundberg.68_13264 JE.Lundberg.68_511665 JE.Lundberg.69_1442060 JE.Lundberg.71_752103 JE.Lundberg.73_852406 JE.Lundberg.74_1201449 JE.Lundberg.76_466197 JE.Lundberg.77_636625 JE.Lundberg.7_575615 JE.Lundberg.80_984244 JE.Lundberg.82_604733 JE.Lundberg.82_689409 JE.Lundberg.89_1325249 JE.Lundberg.92_211422 JE.Lundberg.93_330791 JE.Lundberg.94_2442 JE.Lundberg.98_1169601 JE.Lundberg.98_928889 JE.Soil.182_516214 JE.Soil.195_329199 JE.Soil.19_133169 JE.Soil.222_205880 JE.Lundberg.172_93227 JE.Lundberg.38_1560644 JE.Lundberg.4_619388 JE.Lundberg.59_1618158 JE.Lundberg.70_341512 JE.Lundberg.88_689324 JE.Lundberg.178_320164 JE.Lundberg.178_415172 JE.Lundberg.82_305763 JE.Lundberg.183_657098 JE.Lundberg.28_387677 JE.Lundberg.39_1348357 JE.Lundberg.23_258568 JE.Lundberg.23_258756 JE.Lundberg.24_983317 JE.Lundberg.31_514324 JE.Lundberg.49_1718893 JE.Lundberg.4_604124 JE.Lundberg.58_1265201 JE.Lundberg.59_1100076 JE.Lundberg.5_1026396 JE.Lundberg.62_1345698 JE.Lundberg.63_1172369 JE.Lundberg.65_1768210 JE.Lundberg.71_1121805 JE.Lundberg.71_165671 JE.Lundberg.71_522986 JE.Lundberg.70_603840 JE.Lundberg.79_1059723 JE.Lundberg.100_1006315 JE.Lundberg.85_5627830 JE.Lundberg.109_731739 JE.Lundberg.53_1909901 JE.Lundberg.11_940489 JE.Lundberg.16_306034 JE.Lundberg.182_6620 JE.Lundberg.19_547682 JE.Lundberg.64_674431 JE.Lundberg.109_895573 JE.Lundberg.11_1479355 JE.Lundberg.4_1492155 JE.Lundberg.64_351734 JE.Lundberg.9_1186728 JE.Lundberg.110_310562 JE.Lundberg.58_1317752 JE.Lundberg.26_667535 JE.Lundberg.61_1608573 JE.Lundberg.98_612199 JE.Lundberg.110_301804 JE.Lundberg.97_874572 JE.Lundberg.114_1204730 JE.Lundberg.71_225402 JE.Lundberg.59_1554716 JE.Lundberg.59_1604705 JE.Lundberg.59_1604828 JE.Lundberg.5_898914 JE.Lundberg.61_1744370 JE.Lundberg.61_1813472 JE.Lundberg.61_1983753 JE.Lundberg.65_1408091 JE.Lundberg.65_1508481 JE.Lundberg.65_1689366 JE.Lundberg.65_261750 JE.Lundberg.66_1949356 JE.Lundberg.71_184555 JE.Lundberg.77_1151426 JE.Lundberg.82_772977 JE.Lundberg.88_63647 JE.Lundberg.89_1481831 JE.Lundberg.89_325835 JE.Lundberg.89_972156 JE.Lundberg.92_121535 JE.Lundberg.61_705386 JE.Lundberg.65_1810050 JE.Lundberg.66_210935 JE.Lundberg.70_300826 JE.Lundberg.98_39873 JE.Lundberg.71_85318 JE.Lundberg.10_266512 JE.Lundberg.11_1610201 JE.Lundberg.13_1120655 JE.Lundberg.1_1962381 JE.Lundberg.21_496978 JE.Lundberg.23_1499560 JE.Lundberg.25_1169824 JE.Lundberg.2_352044 JE.Lundberg.2_662107 JE.Lundberg.2_849575 JE.Lundberg.30_554045 JE.Lundberg.8_411882 JE.Lundberg.11_76354 JE.Lundberg.23_415988 JE.Lundberg.47_1743500 JE.Lundberg.55_189626 JE.Lundberg.71_1643275 JE.Lundberg.50_633610 JE.Lundberg.13_5116319 JE.Lundberg.102_1211851 JE.Lundberg.98_663547 JE.Lundberg.109_1256223 JE.Lundberg.122_353466 JE.Lundberg.110_629117 JE.Lundberg.71_307783 JE.Lundberg.55_386255 JE.Lundberg.97_280652 JE.Lundberg.112_706114 JE.Lundberg.113_1080281 JE.Lundberg.113_1491339 JE.Lundberg.114_423633 JE.Lundberg.116_1000852 JE.Lundberg.116_1583291 JE.Lundberg.117_1320891 JE.Lundberg.117_2186420 JE.Lundberg.122_807408 JE.Lundberg.126_320311 JE.Lundberg.127_664330 JE.Lundberg.131_267714 JE.Lundberg.142_790055 JE.Lundberg.148_294984 JE.Lundberg.154_581625 JE.Lundberg.156_681528 JE.Lundberg.186_395583 JE.Lundberg.53_1109547 JE.Lundberg.58_1588482 JE.Lundberg.62_1176359 JE.Lundberg.62_253985 JE.Lundberg.64_1201371 JE.Lundberg.70_819623 JE.Lundberg.71_1332301 JE.Lundberg.73_1056379 JE.Lundberg.81_2005127 JE.Lundberg.98_1025052 JE.Lundberg.98_9228 JE.Soil.103_734555 JE.Soil.12_657010 JE.Soil.183_880496 JE.Soil.186_1462782 JE.Soil.200_309012 JE.Soil.202_987720 JE.Soil.206_912578 JE.Soil.215_452576 JE.Soil.232_1488672 JE.Soil.26_300604 JE.Soil.32_770032 JE.Soil.35_3222323 JE.Soil.42_2435825 JE.Soil.83_2321883 JE.Soil.83_2497520 JE.Soil.86_1638160 JE.Soil.8_689018 JE.Lundberg.113_915177 JE.Lundberg.126_206195 JE.Lundberg.140_9769 JE.Lundberg.142_224745 JE.Lundberg.65_19829 JE.Lundberg.79_841228 JE.Lundberg.80_1221749 JE.Soil.278_1172172 JE.Soil.283_2755815 JE.Soil.298_781957 JE.Soil.320_1766564 JE.Lundberg.141_662512 JE.Lundberg.59_627 JE.Lundberg.118_232648 JE.Soil.115_1289811 JE.Lundberg.103_1175234 JE.Lundberg.10_45230 JE.Lundberg.186_667045 JE.Lundberg.89_40526 JE.Lundberg.113_542420 JE.Lundberg.170_332321 JE.Lundberg.121_40327 JE.Lundberg.104_950456 JE.Lundberg.107_2426709 JE.Lundberg.147_1703563 JE.Lundberg.109_1502607 JE.Soil.100_36255 JE.Lundberg.101_295458 JE.Lundberg.110_367455 JE.Soil.102_167727 JE.Lundberg.104_1434229 JE.Soil.102_244409 JE.Lundberg.121_1161958 JE.Lundberg.105_1878946 JE.Lundberg.50_544413 JE.Lundberg.104_997320 JE.Lundberg.107_1925192 JE.Soil.103_2125257 JE.Soil.118_1203180 JE.Lundberg.101_506641 JE.Lundberg.104_854045 JE.Lundberg.170_794900 JE.Lundberg.102_175886 JE.Lundberg.103_1167440 JE.Lundberg.103_680495 JE.Lundberg.107_1044899 JE.Lundberg.122_113067 JE.Lundberg.122_113305 JE.Lundberg.125_1014002 JE.Lundberg.128_80230 JE.Lundberg.151_8141 JE.Lundberg.159_19925 JE.Lundberg.176_2389911 JE.Lundberg.17_104273 JE.Lundberg.186_1148640 JE.Lundberg.189_882475 JE.Lundberg.192_1709166 JE.Lundberg.49_1651573 JE.Lundberg.55_1472313 JE.Lundberg.76_843354 JE.Soil.100_737015 JE.Soil.115_807630 JE.Soil.2_501024 JE.Lundberg.100_1251126 JE.Lundberg.100_794655 JE.Lundberg.101_957620 JE.Lundberg.102_1298568 JE.Lundberg.103_394599 JE.Lundberg.104_225759 JE.Lundberg.104_255426 JE.Lundberg.104_36852 JE.Lundberg.104_951447 JE.Lundberg.106_1062533 JE.Lundberg.106_1225209 JE.Lundberg.106_172390 JE.Lundberg.106_820861 JE.Lundberg.107_2001409 JE.Lundberg.107_2066816 JE.Lundberg.107_2078544 JE.Lundberg.107_2297399 JE.Lundberg.107_572663 JE.Lundberg.108_1959592 JE.Lundberg.110_882713 JE.Lundberg.113_1142514 JE.Lundberg.114_1164442 JE.Lundberg.114_282066 JE.Lundberg.114_288928 JE.Lundberg.115_94145 JE.Lundberg.117_396082 JE.Lundberg.118_123760 JE.Lundberg.118_603569 JE.Lundberg.121_190503 JE.Lundberg.122_325506 JE.Lundberg.122_403267 JE.Lundberg.122_495745 JE.Lundberg.122_580194 JE.Lundberg.122_66848 JE.Lundberg.123_885950 JE.Lundberg.124_671997 JE.Lundberg.125_1013625 JE.Lundberg.125_1034226 JE.Lundberg.125_1058076 JE.Lundberg.126_1576983 JE.Lundberg.127_409788 JE.Lundberg.128_552092 JE.Lundberg.130_822303 JE.Lundberg.130_858812 JE.Lundberg.131_178027 JE.Lundberg.131_210389 JE.Lundberg.131_210513 JE.Lundberg.131_311258 JE.Lundberg.131_663734 JE.Lundberg.134_101522 JE.Lundberg.134_693336 JE.Lundberg.134_818394 JE.Lundberg.134_818625 JE.Lundberg.135_522753 JE.Lundberg.136_559752 JE.Lundberg.136_599834 JE.Lundberg.137_1120986 JE.Lundberg.137_1168323 JE.Lundberg.137_14132 JE.Lundberg.137_70567 JE.Lundberg.138_1463003 JE.Lundberg.138_250875 JE.Lundberg.138_709917 JE.Lundberg.139_625572 JE.Lundberg.140_1540605 JE.Lundberg.140_1540779 JE.Lundberg.140_386936 JE.Lundberg.140_705561 JE.Lundberg.142_232993 JE.Lundberg.142_971402 JE.Lundberg.143_1208109 JE.Lundberg.143_441409 JE.Lundberg.143_913773 JE.Lundberg.144_1372076 JE.Lundberg.144_1437383 JE.Lundberg.144_231045 JE.Lundberg.144_849978 JE.Lundberg.144_866028 JE.Lundberg.145_28059 JE.Lundberg.145_400051 JE.Lundberg.145_611635 JE.Lundberg.147_1703361 JE.Lundberg.147_1783573 JE.Lundberg.148_947175 JE.Lundberg.149_1387314 JE.Lundberg.152_286269 JE.Lundberg.152_369914 JE.Lundberg.154_369045 JE.Lundberg.154_447208 JE.Lundberg.154_788495 JE.Lundberg.155_3053773 JE.Lundberg.155_563231 JE.Lundberg.161_1262958 JE.Lundberg.163_291497 JE.Lundberg.163_296125 JE.Lundberg.163_586963 JE.Lundberg.165_1765538 JE.Lundberg.170_1000932 JE.Lundberg.170_134089 JE.Lundberg.170_347890 JE.Lundberg.170_467304 JE.Lundberg.170_546370 JE.Lundberg.170_673546 JE.Lundberg.170_924341 JE.Lundberg.170_966119 JE.Lundberg.171_1586801 JE.Lundberg.172_938450 JE.Lundberg.173_230188 JE.Lundberg.173_65232 JE.Lundberg.176_223569 JE.Lundberg.181_88202 JE.Lundberg.186_666685 JE.Lundberg.186_686079 JE.Lundberg.186_994825 JE.Lundberg.188_1322055 JE.Lundberg.20_1238301 JE.Lundberg.49_848575 JE.Lundberg.50_544680 JE.Lundberg.53_192081 JE.Lundberg.53_676899 JE.Lundberg.54_790703 JE.Lundberg.5_1843240 JE.Lundberg.5_49677 JE.Lundberg.62_754298 JE.Lundberg.64_116504 JE.Lundberg.65_358381 JE.Lundberg.65_529288 JE.Lundberg.66_120010 JE.Lundberg.66_1909482 JE.Lundberg.66_855648 JE.Lundberg.67_86905 JE.Lundberg.70_1104864 JE.Lundberg.71_1713575 JE.Lundberg.72_558091 JE.Lundberg.78_1752182 JE.Lundberg.79_554749 JE.Lundberg.80_32977 JE.Lundberg.98_708034 JE.Soil.103_1349960 JE.Soil.108_691000 JE.Soil.110_290194 JE.Soil.112_38808 JE.Soil.115_287826 JE.Soil.119_306854 JE.Soil.120_412095 JE.Soil.120_698129 JE.Soil.127_174773 JE.Soil.135_2591236 JE.Soil.227_474459 JE.Soil.240_1742765 JE.Soil.250_1387 JE.Soil.262_185931 JE.Soil.268_437548 JE.Soil.274_1198643 JE.Soil.282_1270469 JE.Soil.294_383979 JE.Soil.303_2177025 JE.Soil.38_2285165 JE.Soil.39_1392569 JE.Soil.39_2583756 JE.Soil.58_967869 JE.Soil.59_452293 JE.Soil.63_802982 JE.Soil.71_1430258 JE.Soil.78_594580 JE.Soil.78_608126 JE.Lundberg.121_190337 JE.Lundberg.121_1324929 JE.Lundberg.121_1530199 JE.Lundberg.122_580226 JE.Lundberg.122_851081 JE.Lundberg.122_1303143 JE.Lundberg.122_1307420 JE.Lundberg.123_1701101 JE.Lundberg.124_159138 JE.Lundberg.124_208049 JE.Lundberg.125_145960 JE.Lundberg.125_360543 JE.Lundberg.125_1058049 JE.Lundberg.126_1058883 JE.Lundberg.127_635106 JE.Lundberg.128_241335 JE.Lundberg.128_486358 JE.Lundberg.128_552133 JE.Lundberg.129_1415775 JE.Lundberg.130_733023 JE.Lundberg.131_178245 JE.Lundberg.132_738889 JE.Lundberg.134_389845 JE.Lundberg.134_770211 JE.Lundberg.136_800261 JE.Lundberg.137_450 JE.Lundberg.137_225673 JE.Lundberg.137_225984 JE.Lundberg.137_348133 JE.Lundberg.137_924413 JE.Lundberg.139_1050525 JE.Lundberg.140_386932 JE.Lundberg.140_387108 JE.Lundberg.140_437075 JE.Lundberg.140_437357 JE.Lundberg.141_730388 JE.Lundberg.142_540556 JE.Lundberg.142_971200 JE.Lundberg.143_481941 JE.Lundberg.143_753591 JE.Lundberg.144_490442 JE.Lundberg.145_1251207 JE.Lundberg.148_137254 JE.Lundberg.148_479062 JE.Lundberg.149_250938 JE.Lundberg.149_1026629 JE.Lundberg.149_1392587 JE.Lundberg.151_43211 JE.Lundberg.152_1088430 JE.Lundberg.154_765382 JE.Lundberg.154_913154 JE.Lundberg.155_3389715 JE.Lundberg.155_3389864 JE.Lundberg.156_335515 JE.Lundberg.157_1132758 JE.Lundberg.157_1259622 JE.Lundberg.158_777971 JE.Lundberg.159_19780 JE.Lundberg.159_325329 JE.Lundberg.161_876513 JE.Lundberg.161_977405 JE.Lundberg.164_121864 JE.Lundberg.164_656890 JE.Lundberg.165_1351205 JE.Lundberg.166_753502 JE.Lundberg.166_758642 JE.Lundberg.169_1277254 JE.Lundberg.178_528489 JE.Lundberg.181_759047 JE.Lundberg.182_74399 JE.Lundberg.182_434618 JE.Lundberg.188_777076 JE.Lundberg.98_445476 JE.Lundberg.98_445597 JE.Soil.186_1331957 JE.Soil.227_302275 JE.Soil.228_1370110 JE.Soil.231_416736 JE.Soil.231_556238 JE.Soil.231_556520 JE.Soil.231_1400196 JE.Soil.231_2167375 JE.Soil.234_613045 JE.Soil.234_613186 JE.Soil.234_1511610 JE.Soil.235_489342 JE.Soil.235_997950 JE.Soil.235_1619829 JE.Soil.244_1589206 JE.Soil.254_15424 JE.Soil.254_192385 JE.Soil.254_238713 JE.Soil.254_427483 JE.Soil.254_615434 JE.Soil.254_769935 JE.Soil.254_851318 JE.Soil.254_903315 JE.Soil.254_903380 JE.Soil.254_928777 JE.Soil.254_928819 JE.Soil.254_961418 JE.Soil.256_776582 JE.Soil.258_1071866 JE.Soil.262_325082 JE.Soil.262_417923 JE.Soil.262_489638 JE.Soil.262_691043 JE.Soil.262_1355437 JE.Soil.262_1355547 JE.Soil.264_1059714 JE.Soil.266_489288 JE.Soil.266_674126 JE.Soil.266_998904 JE.Soil.266_999347 JE.Soil.266_1926696 JE.Soil.268_1821994 JE.Soil.270_706770 JE.Soil.270_771771 JE.Soil.270_932628 JE.Soil.272_1226153 JE.Soil.50_68830 JE.Soil.50_723636 JE.Soil.54_238812 JE.Soil.56_1675038 JE.Soil.56_1675227 JE.Soil.58_631581 JE.Soil.58_1059496 JE.Soil.59_1802786 JE.Soil.62_285663 JE.Soil.63_2691287 JE.Soil.74_223434 JE.Soil.75_1069789 JE.Soil.78_376212 JE.Soil.78_415937 JE.Soil.78_1048224 JE.Soil.82_212882 JE.Soil.82_334240 JE.Soil.82_514024 JE.Soil.82_801735 JE.Soil.82_1470692 JE.Soil.82_1481450 JE.Soil.83_256563 JE.Soil.83_415674 JE.Soil.83_1945818 JE.Soil.86_2406772 JE.Soil.87_462127 JE.Soil.87_1456572 JE.Soil.87_2060073 JE.Lundberg.104_1132709 JE.Lundberg.107_2223122 JE.Lundberg.107_2332778 JE.Lundberg.108_930791 JE.Lundberg.116_432828 JE.Lundberg.139_1073326 JE.Lundberg.144_503510 JE.Lundberg.144_832981 JE.Lundberg.145_1492380 JE.Lundberg.146_1158266 JE.Lundberg.146_1175347 JE.Lundberg.149_1196478 JE.Lundberg.151_721718 JE.Lundberg.155_3374573 JE.Lundberg.159_1652165 JE.Lundberg.162_1236154 JE.Lundberg.163_705730 JE.Lundberg.163_705831 JE.Lundberg.164_91647 JE.Lundberg.164_91702 JE.Lundberg.169_755725 JE.Lundberg.169_1110167 JE.Lundberg.169_1578184 JE.Lundberg.170_141107 JE.Lundberg.170_709558 JE.Lundberg.170_802072 JE.Lundberg.174_324836 JE.Lundberg.17_409095 JE.Lundberg.19_389998 JE.Lundberg.31_1580357 JE.Lundberg.32_1403190 JE.Lundberg.37_60135 JE.Lundberg.38_1099565 JE.Lundberg.39_1526807 JE.Lundberg.41_122465 JE.Lundberg.44_275453 JE.Lundberg.58_1521608 JE.Lundberg.5_15779 JE.Lundberg.5_99996 JE.Lundberg.5_125879 JE.Lundberg.5_561622 JE.Lundberg.5_843902 JE.Lundberg.5_1396124 JE.Lundberg.5_1618987 JE.Lundberg.5_1766053 JE.Lundberg.65_177048 JE.Lundberg.80_35337 JE.Lundberg.81_1932422 JE.Lundberg.82_68558 JE.Lundberg.82_249114 JE.Lundberg.82_453307 JE.Lundberg.89_600833 JE.Lundberg.89_959013 JE.Lundberg.89_1615237 JE.Lundberg.90_678000 JE.Lundberg.91_1283639 JE.Lundberg.92_1322623 JE.Lundberg.96_1715983 JE.Lundberg.96_1794482 JE.Soil.12_508239 JE.Soil.178_916853 JE.Soil.187_255566 JE.Soil.187_628315 JE.Soil.187_1592464 JE.Soil.187_1674475 JE.Soil.187_1798549 JE.Soil.187_1798655 JE.Soil.190_145299 JE.Soil.191_921243 JE.Soil.194_111220 JE.Soil.195_500489 JE.Soil.206_1190193 JE.Soil.20_1510662 JE.Soil.210_325941 JE.Soil.211_2860506 JE.Soil.211_2861152 JE.Soil.23_973882 JE.Soil.258_1528713 JE.Soil.262_771713 JE.Soil.28_3220425 JE.Soil.28_3279198 JE.Soil.34_80869 JE.Soil.34_1156156 JE.Soil.35_448127 JE.Soil.35_3205073 JE.Soil.3_148333 JE.Soil.3_208286 JE.Soil.3_1108708 JE.Soil.3_1643555 JE.Soil.3_1643658 JE.Soil.43_1832253 JE.Soil.46_2303751 JE.Soil.48_1592971 JE.Soil.48_1593121 JE.Soil.4_420782 JE.Soil.60_753655 JE.Soil.6_2818682 JE.Soil.6_2818741 JE.Soil.7_16073 JE.Soil.7_889294 JE.Soil.7_889387 JE.Soil.87_919553 JE.Soil.87_1451565 JE.Lundberg.113_1028156 JE.Lundberg.116_100741 JE.Lundberg.11_1093120 JE.Lundberg.171_582616 JE.Lundberg.178_475384 JE.Lundberg.186_580633 JE.Lundberg.186_580702 JE.Lundberg.6_1844089 JE.Lundberg.76_207797 JE.Lundberg.77_226628 JE.Lundberg.77_1997245 JE.Lundberg.79_256146 JE.Lundberg.80_743829 JE.Lundberg.81_9061 JE.Lundberg.84_1035869 JE.Lundberg.85_1890995 JE.Lundberg.85_3995598 JE.Lundberg.86_68495 JE.Lundberg.89_402042 JE.Lundberg.89_629926 JE.Lundberg.92_1693190 JE.Lundberg.92_1788379 JE.Lundberg.92_1788593 JE.Lundberg.95_245284 JE.Lundberg.95_1037232 JE.Lundberg.95_1204677 JE.Lundberg.95_1450184 JE.Lundberg.95_1498328 JE.Lundberg.97_1001496 JE.Lundberg.98_317098 JE.Lundberg.99_2042742 JE.Soil.14_1060029 JE.Soil.178_684081 JE.Soil.186_1740266 JE.Soil.187_176990 JE.Soil.187_994881 JE.Soil.187_995276 JE.Soil.187_1045067 JE.Soil.187_1206249 JE.Soil.187_1278406 JE.Soil.188_1873788 JE.Soil.18_2015014 JE.Soil.191_707232 JE.Soil.194_2840015 JE.Soil.195_886516 JE.Soil.198_467077 JE.Soil.199_562568 JE.Soil.199_791903 JE.Soil.199_792301 JE.Soil.218_508539 JE.Soil.222_1406491 JE.Soil.22_1194837 JE.Soil.28_3936841 JE.Soil.30_2799087 JE.Soil.32_154302 JE.Soil.34_2006791 JE.Soil.39_991168 JE.Soil.46_2009910 JE.Soil.7_802668 JE.Soil.7_802829 JE.Soil.7_892997 JE.Lundberg.148_741063 JE.Lundberg.150_910684 JE.Lundberg.152_369949 JE.Lundberg.154_117365 JE.Lundberg.155_147656 JE.Lundberg.155_563501 JE.Lundberg.156_720666 JE.Lundberg.156_1243944 JE.Lundberg.160_229302 JE.Lundberg.161_1212186 JE.Lundberg.163_565259 JE.Lundberg.163_565490 JE.Lundberg.164_900316 JE.Lundberg.165_1516143 JE.Lundberg.166_1198946 JE.Lundberg.174_330493 JE.Lundberg.186_757375 JE.Lundberg.76_1323801 JE.Lundberg.84_285260 JE.Lundberg.86_433394 JE.Lundberg.95_1762308 JE.Lundberg.98_1137505 JE.Soil.16_1258541 JE.Soil.186_260147 JE.Soil.199_678050 JE.Soil.210_669821 JE.Soil.227_370494 JE.Soil.227_750784 JE.Soil.227_1555498 JE.Soil.244_112064 JE.Soil.244_2018875 JE.Soil.250_319179 JE.Soil.254_814565 JE.Soil.254_882527 JE.Soil.254_1096646 JE.Soil.264_1607587 JE.Soil.270_561388 JE.Soil.270_1685132 JE.Soil.28_967785 JE.Soil.30_2913258 JE.Soil.35_184395 JE.Soil.38_2285098 JE.Soil.39_1070053 JE.Soil.39_2816097 JE.Soil.47_721243 JE.Soil.47_914648 JE.Soil.47_2655701 JE.Soil.51_683381 JE.Soil.51_882173 JE.Soil.58_315296 JE.Soil.62_2234129 JE.Soil.7_440504 JE.Soil.7_1026883 JE.Soil.86_1425008 JE.Soil.87_885604 JE.Soil.87_2192158 JE.Soil.88_430841 JE.Soil.8_1506036 JE.Soil.95_804498 JE.Soil.95_846574 JE.Soil.100_160707 JE.Soil.100_758554 JE.Soil.102_196740 JE.Soil.102_661400 JE.Soil.103_90556 JE.Soil.103_808269 JE.Soil.103_964903 JE.Soil.103_1135882 JE.Soil.103_2117682 JE.Soil.103_2556342 JE.Soil.106_2390093 JE.Soil.107_192641 JE.Soil.108_595234 JE.Soil.115_1968228 JE.Soil.116_1049352 JE.Soil.116_1648718 JE.Soil.116_1842789 JE.Soil.118_520989 JE.Soil.119_40992 JE.Soil.124_87171 JE.Soil.126_720453 JE.Soil.127_222570 JE.Soil.127_572724 JE.Soil.127_799759 JE.Soil.127_1692450 JE.Soil.128_49539 JE.Soil.128_1203782 JE.Soil.130_554823 JE.Soil.135_3814464 JE.Soil.22_1748130 JE.Soil.276_2433679 JE.Soil.279_1843942 JE.Soil.282_2065106 JE.Soil.283_147783 JE.Soil.283_2526783 JE.Soil.284_706189 JE.Soil.296_241642 JE.Soil.296_242259 JE.Soil.298_781986 JE.Soil.300_514057 JE.Soil.302_348063 JE.Soil.303_343147 JE.Soil.303_542776 JE.Soil.307_195018 JE.Soil.307_307954 JE.Soil.307_369074 JE.Soil.307_430886 JE.Soil.312_440883 JE.Soil.319_651547 JE.Soil.319_1150948 JE.Soil.320_142703 JE.Soil.320_2076372 JE.Soil.4_1915088 JE.Soil.6_2231082 JE.Soil.100_598616 JE.Soil.102_48026 JE.Soil.103_1131631 JE.Soil.103_2256626 JE.Soil.107_1030596 JE.Soil.107_1446299 JE.Soil.107_1449409 JE.Soil.107_2224363 JE.Soil.111_573551 JE.Soil.111_1171033 JE.Soil.111_2406011 JE.Soil.111_2417793 JE.Soil.115_620589 JE.Soil.115_620740 JE.Soil.115_2377876 JE.Soil.119_183808 JE.Soil.119_414846 JE.Soil.122_390786 JE.Soil.131_3917900 JE.Soil.131_4068545 JE.Soil.134_621080 JE.Soil.135_1468906 JE.Soil.135_1502802 JE.Soil.135_1503017 JE.Soil.136_316359 JE.Soil.138_990136 JE.Soil.143_29873 JE.Soil.143_43623 JE.Soil.143_106670 JE.Soil.143_643020 JE.Soil.143_1990541 JE.Soil.143_2665191 JE.Soil.279_746055 JE.Soil.280_2209132 JE.Soil.282_2129476 JE.Soil.283_1173531 JE.Soil.283_2445187 JE.Soil.294_256495 JE.Soil.295_1426010 JE.Soil.296_1530457 JE.Soil.298_748485 JE.Soil.298_795409 JE.Soil.303_822920 JE.Soil.303_1333351 JE.Soil.307_431997 JE.Soil.316_640412 JE.Soil.318_760372 JE.Soil.99_1039875 JE.Soil.99_1647788 JE.Soil.99_2909887 JE.Lundberg.101_936032 JE.Lundberg.101_1086064 JE.Lundberg.105_983775 JE.Lundberg.107_822109 JE.Lundberg.108_1017852 JE.Lundberg.112_1049326 JE.Lundberg.116_582607 JE.Lundberg.116_1552715 JE.Lundberg.187_521587 JE.Lundberg.38_1480208 JE.Lundberg.38_1480531 JE.Lundberg.50_36632 JE.Lundberg.50_108046 JE.Lundberg.52_544074 JE.Lundberg.52_1398799 JE.Lundberg.53_491043 JE.Lundberg.54_57316 JE.Lundberg.55_981267 JE.Lundberg.56_717749 JE.Lundberg.58_1885452 JE.Lundberg.59_191715 JE.Lundberg.59_2126021 JE.Lundberg.5_575020 JE.Lundberg.60_1359159 JE.Lundberg.62_246516 JE.Lundberg.62_254661 JE.Lundberg.62_280665 JE.Lundberg.62_538308 JE.Lundberg.62_803501 JE.Lundberg.64_1314019 JE.Lundberg.64_1352243 JE.Lundberg.64_1838404 JE.Lundberg.65_710537 JE.Lundberg.65_1418956 JE.Lundberg.65_1582705 JE.Lundberg.66_788147 JE.Lundberg.68_790137 JE.Lundberg.71_222762 JE.Lundberg.97_144745 JE.Lundberg.97_1094160 JE.Lundberg.98_163896 JE.Lundberg.99_832200 JE.Lundberg.110_367539 JE.Lundberg.130_202595 JE.Lundberg.131_197654 JE.Lundberg.131_663877 JE.Lundberg.131_953601 JE.Lundberg.136_573879 JE.Lundberg.149_816518 JE.Lundberg.151_612726 JE.Lundberg.151_612980 JE.Lundberg.154_861847 JE.Lundberg.158_787242 JE.Lundberg.159_520261 JE.Lundberg.161_824898 JE.Lundberg.161_825107 JE.Lundberg.161_913121 JE.Lundberg.162_1264178 JE.Lundberg.163_291723 JE.Lundberg.163_581287 JE.Lundberg.163_863647 JE.Lundberg.166_226075 JE.Soil.244_522999 JE.Soil.262_867314 JE.Soil.270_1581399 JE.Soil.58_222648 JE.Soil.58_680249 JE.Soil.63_2593216 JE.Soil.67_500625 JE.Soil.74_670741 JE.Soil.95_2222421 JE.Soil.102_167912 JE.Soil.103_2203070 JE.Soil.107_2463555 JE.Soil.108_690872 JE.Soil.108_903017 JE.Soil.110_1163178 JE.Soil.111_2352359 JE.Soil.116_68626 JE.Soil.116_2286546 JE.Soil.118_93090 JE.Soil.118_961571 JE.Soil.118_1157888 JE.Soil.119_1083984 JE.Soil.119_1084120 JE.Soil.120_80358 JE.Soil.127_796561 JE.Soil.138_1186050 JE.Soil.139_1608991 JE.Soil.143_1047268 JE.Soil.278_938733 JE.Soil.282_802483 JE.Soil.291_67552 JE.Soil.298_446595 JE.Soil.300_925000 JE.Soil.316_442873 JE.Soil.319_609372 JE.Lundberg.118_1224051 JE.Lundberg.122_1318351 JE.Lundberg.125_355186 JE.Lundberg.130_780413 JE.Lundberg.130_903664 JE.Lundberg.142_534647 JE.Lundberg.145_464727 JE.Lundberg.145_974278 JE.Lundberg.158_331865 JE.Lundberg.158_332033 JE.Lundberg.159_1707713 JE.Lundberg.160_915066 JE.Lundberg.165_458348 JE.Lundberg.165_458631 JE.Lundberg.166_1079317 JE.Lundberg.168_574628 JE.Lundberg.98_184450 JE.Soil.103_1540035 JE.Soil.103_1824205 JE.Soil.103_1997551 JE.Soil.104_1471250 JE.Soil.107_2457534 JE.Soil.110_1003884 JE.Soil.115_1621712 JE.Soil.119_579200 JE.Soil.119_1534370 JE.Soil.120_1107628 JE.Soil.131_2485588 JE.Soil.138_51754 JE.Soil.138_346424 JE.Soil.276_363462 JE.Soil.280_1006779 JE.Lundberg.122_641962 JE.Lundberg.122_1303413 JE.Lundberg.126_179252 JE.Lundberg.128_279118 JE.Lundberg.128_470282 JE.Lundberg.134_101652 JE.Lundberg.134_992923 JE.Lundberg.140_778411 JE.Lundberg.143_162121 JE.Lundberg.161_1262788 JE.Soil.182_468905 JE.Soil.78_717621 JE.Lundberg.49_1061035 JE.Lundberg.50_15433 JE.Lundberg.55_1068930 JE.Lundberg.62_1146607 JE.Lundberg.62_1399248 JE.Lundberg.62_1721168 JE.Lundberg.64_1046469 JE.Lundberg.53_2008952 JE.Lundberg.55_986547 JE.Lundberg.55_1263219 JE.Lundberg.58_2000873 JE.Lundberg.62_1305156 JE.Lundberg.65_1478349 JE.Lundberg.108_1420625 JE.Lundberg.131_860870 JE.Lundberg.20_1723743 JE.Lundberg.71_1429760 JE.Lundberg.97_292815 JE.Lundberg.111_1299173 JE.Lundberg.73_919960 JE.Lundberg.78_1727740 JE.Lundberg.98_1011584 JE.Soil.103_2441255 JE.Soil.103_2850613 JE.Soil.118_47051 JE.Soil.118_751204 JE.Soil.127_174923 JE.Soil.182_173956 JE.Soil.278_2421518 JE.Soil.282_1142960 JE.Lundberg.49_735402 JE.Lundberg.50_486245 JE.Lundberg.50_1307086 JE.Lundberg.62_608773 JE.Lundberg.62_1241467 JE.Lundberg.170_795138 JE.Lundberg.170_795178 JE.Lundberg.107_299445 JE.Soil.219_313131 JE.Lundberg.21_637472 JE.Lundberg.99_1440436 JE.Lundberg.130_829360 JE.Lundberg.122_1322436 JE.Lundberg.165_1572211 JE.Lundberg.128_202935 JE.Lundberg.176_223807 JE.Lundberg.159_19987 JE.Lundberg.62_1813042 JE.Soil.211_2550644 JE.Lundberg.186_1148990 JE.Lundberg.71_543550 JE.Soil.187_1676749 JE.Lundberg.49_1651824 JE.Lundberg.70_1396316 JE.Lundberg.95_1769017 JE.Soil.316_25202 JE.Soil.126_1475937 JE.Soil.2_501188 JE.Lundberg.53_785367 JE.Lundberg.80_738658 JE.Lundberg.80_738784 JE.Lundberg.81_9254 JE.Lundberg.85_4409759 JE.Lundberg.89_40693 JE.Lundberg.138_1778839 JE.Lundberg.117_898103 JE.Lundberg.106_172585 JE.Lundberg.127_447001 JE.Lundberg.131_197854 JE.Lundberg.49_1155466 JE.Lundberg.107_2203189 JE.Lundberg.131_1217758 JE.Lundberg.101_1483969 JE.Lundberg.115_883284 JE.Lundberg.121_310863 JE.Lundberg.144_503283 JE.Soil.138_1156767 JE.Soil.250_983697 JE.Lundberg.110_872217 JE.Lundberg.12_549301 JE.Lundberg.61_870305 JE.Lundberg.16_290337 JE.Lundberg.118_712256 JE.Lundberg.44_765073 JE.Lundberg.8_660050 JE.Soil.74_481483 JE.Lundberg.8_1475534 JE.Lundberg.13_3441096 JE.Lundberg.70_464006 JE.Lundberg.29_359888 JE.Lundberg.116_1074388 JE.Lundberg.173_1616076 JE.Lundberg.71_287247 JE.Soil.86_1827288 JE.Lundberg.115_27334 JE.Lundberg.115_27468 JE.Lundberg.71_889587 JE.Lundberg.167_484573 JE.Lundberg.135_321248 JE.Lundberg.133_92398 JE.Lundberg.88_964828 JE.Lundberg.142_258737 JE.Lundberg.54_614760 JE.Lundberg.103_268671 JE.Lundberg.109_1008283 JE.Lundberg.112_899422 JE.Lundberg.116_516947 JE.Lundberg.116_623605 JE.Lundberg.128_732740 JE.Lundberg.165_716866 JE.Lundberg.144_524996 JE.Lundberg.146_277442 JE.Lundberg.148_826158 JE.Soil.319_69531 JE.Soil.86_1839600 JE.Lundberg.157_369718 JE.Lundberg.161_309580 JE.Lundberg.103_20852 JE.Lundberg.104_378636 JE.Lundberg.105_498611 JE.Lundberg.109_1149973 JE.Lundberg.110_408706 JE.Lundberg.112_125381 JE.Lundberg.117_1076199 JE.Lundberg.117_2053433 JE.Lundberg.129_702725 JE.Lundberg.133_177486 JE.Lundberg.134_438843 JE.Lundberg.138_1069483 JE.Lundberg.140_1217051 JE.Lundberg.141_77038 JE.Lundberg.144_620879 JE.Lundberg.145_1417830 JE.Lundberg.149_1148004 JE.Lundberg.151_627859 JE.Lundberg.151_756615 JE.Lundberg.152_281909 JE.Lundberg.154_687311 JE.Lundberg.155_2428198 JE.Lundberg.159_1121867 JE.Lundberg.159_1121972 JE.Lundberg.159_1752149 JE.Lundberg.161_233011 JE.Lundberg.161_242334 JE.Lundberg.162_748903 JE.Lundberg.164_138699 JE.Lundberg.165_1905115 JE.Lundberg.165_299921 JE.Lundberg.166_1030370 JE.Lundberg.166_962310 JE.Lundberg.176_1740483 JE.Lundberg.98_419061 JE.Lundberg.99_1234352 JE.Soil.103_1997892 JE.Soil.103_407972 JE.Soil.108_272237 JE.Soil.108_682864 JE.Soil.110_814958 JE.Soil.119_1444157 JE.Soil.119_685583 JE.Soil.120_949803 JE.Soil.128_810957 JE.Soil.131_1579529 JE.Soil.142_2035506 JE.Soil.187_324977 JE.Soil.227_2095222 JE.Soil.266_1106757 JE.Soil.274_409396 JE.Soil.280_1226694 JE.Soil.283_1103404 JE.Soil.283_1469361 JE.Soil.291_127417 JE.Soil.303_1180383 JE.Soil.303_1595852 JE.Soil.303_385159 JE.Soil.308_445581 JE.Soil.87_1917040 JE.Soil.98_424327 JE.Lundberg.157_369933 JE.Lundberg.161_688631 JE.Soil.254_6947 JE.Lundberg.105_1106966 JE.Lundberg.126_1346696 JE.Lundberg.109_712804 JE.Lundberg.122_1128526 JE.Lundberg.140_1484910 JE.Soil.319_2648923 JE.Lundberg.125_1007920 JE.Lundberg.130_1005762 JE.Lundberg.165_92073 JE.Lundberg.123_455602 JE.Lundberg.101_1214997 JE.Soil.223_2488928 JE.Lundberg.125_578174 JE.Lundberg.7_1014837 JE.Soil.298_23391 JE.Lundberg.16_20372 JE.Lundberg.1_589188 JE.Lundberg.20_1503418 JE.Lundberg.37_621986 JE.Lundberg.124_589626 JE.Lundberg.13_1975195 JE.Lundberg.144_787619 JE.Lundberg.172_1042032 JE.Lundberg.50_714949 JE.Lundberg.5_931534 JE.Lundberg.63_643557 JE.Lundberg.82_608906 JE.Lundberg.88_850032 JE.Lundberg.100_1252349 JE.Lundberg.100_1336014 JE.Lundberg.100_165265 JE.Lundberg.100_210175 JE.Lundberg.100_31325 JE.Lundberg.100_441800 JE.Lundberg.101_131093 JE.Lundberg.101_131342 JE.Lundberg.101_825811 JE.Lundberg.103_219517 JE.Lundberg.103_246981 JE.Lundberg.103_57639 JE.Lundberg.106_521128 JE.Lundberg.106_620884 JE.Lundberg.107_2172110 JE.Lundberg.109_1268312 JE.Lundberg.10_1024348 JE.Lundberg.110_1036220 JE.Lundberg.112_463528 JE.Lundberg.112_489845 JE.Lundberg.112_57227 JE.Lundberg.112_986386 JE.Lundberg.115_1055650 JE.Lundberg.115_1348072 JE.Lundberg.115_1435891 JE.Lundberg.115_378650 JE.Lundberg.115_586748 JE.Lundberg.115_700723 JE.Lundberg.115_803427 JE.Lundberg.118_1137608 JE.Lundberg.118_666169 JE.Lundberg.130_835549 JE.Lundberg.131_739863 JE.Lundberg.131_858597 JE.Lundberg.140_1192679 JE.Lundberg.144_1017173 JE.Lundberg.160_537057 JE.Lundberg.160_537353 JE.Lundberg.173_152052 JE.Lundberg.178_640788 JE.Lundberg.17_1471048 JE.Lundberg.19_191456 JE.Lundberg.22_1061897 JE.Lundberg.28_80101 JE.Lundberg.37_327413 JE.Lundberg.43_284810 JE.Lundberg.4_1355937 JE.Lundberg.65_323160 JE.Lundberg.67_312264 JE.Lundberg.67_475548 JE.Lundberg.76_1606203 JE.Lundberg.77_1334052 JE.Lundberg.78_1394705 JE.Lundberg.79_148173 JE.Lundberg.86_405636 JE.Lundberg.88_368265 JE.Lundberg.8_12734 JE.Lundberg.91_408091 JE.Lundberg.97_170347 JE.Lundberg.97_268427 JE.Lundberg.98_823415 JE.Lundberg.99_2179077 JE.Soil.102_388263 JE.Lundberg.82_609176 JE.Soil.278_2293445 JE.Lundberg.70_744346 JE.Lundberg.71_1865734 JE.Lundberg.76_1342559 JE.Lundberg.78_1070383 JE.Lundberg.78_1166330 JE.Lundberg.78_1478395 JE.Lundberg.79_702649 JE.Lundberg.7_758518 JE.Lundberg.7_758741 JE.Lundberg.80_437831 JE.Lundberg.81_91890 JE.Lundberg.82_810612 JE.Lundberg.87_53057 JE.Lundberg.89_1109798 JE.Lundberg.89_173609 JE.Lundberg.89_197491 JE.Lundberg.89_344544 JE.Lundberg.89_630170 JE.Lundberg.89_792205 JE.Lundberg.8_1490095 JE.Lundberg.8_1545953 JE.Lundberg.92_1281761 JE.Lundberg.94_1062316 JE.Lundberg.95_1037102 JE.Lundberg.95_287051 JE.Lundberg.95_951523 JE.Lundberg.97_298067 JE.Lundberg.97_846402 JE.Lundberg.98_1189828 JE.Soil.187_30184 JE.Soil.188_1874754 JE.Soil.211_3475358 JE.Soil.211_3675755 JE.Soil.23_950125 JE.Soil.28_2347524 JE.Soil.39_2503140 JE.Soil.3_1736892 JE.Soil.3_2575134 JE.Soil.7_893070 JE.Lundberg.82_824104 JE.Lundberg.101_1296912 JE.Lundberg.101_1296948 JE.Lundberg.101_1536589 JE.Lundberg.101_1585102 JE.Lundberg.101_476663 JE.Lundberg.101_506497 JE.Lundberg.101_99070 JE.Lundberg.101_99217 JE.Lundberg.102_1120522 JE.Lundberg.102_1281168 JE.Lundberg.102_1370902 JE.Lundberg.102_1447445 JE.Lundberg.102_1447469 JE.Lundberg.103_1206907 JE.Lundberg.103_1252192 JE.Lundberg.104_398907 JE.Lundberg.107_2181367 JE.Lundberg.107_2223368 JE.Lundberg.107_651833 JE.Lundberg.107_986857 JE.Lundberg.109_392079 JE.Lundberg.109_489424 JE.Lundberg.109_489548 JE.Lundberg.110_620840 JE.Lundberg.110_988934 JE.Lundberg.111_1119266 JE.Lundberg.111_689880 JE.Lundberg.113_208980 JE.Lundberg.114_539520 JE.Lundberg.115_1333031 JE.Lundberg.116_1088682 JE.Lundberg.116_1601237 JE.Lundberg.116_519869 JE.Lundberg.117_1240650 JE.Lundberg.117_665047 JE.Lundberg.118_534197 JE.Lundberg.119_1469223 JE.Lundberg.121_127354 JE.Lundberg.125_1006526 JE.Lundberg.143_1051124 JE.Lundberg.157_969627 JE.Lundberg.160_399409 JE.Lundberg.16_1075422 JE.Lundberg.16_740378 JE.Lundberg.170_783579 JE.Lundberg.17_104249 JE.Lundberg.17_1372569 JE.Lundberg.30_1224377 JE.Lundberg.32_1403122 JE.Lundberg.44_275326 JE.Lundberg.45_954716 JE.Lundberg.49_1284697 JE.Lundberg.4_130425 JE.Lundberg.50_1181770 JE.Lundberg.50_1213629 JE.Lundberg.50_1263492 JE.Lundberg.50_23707 JE.Lundberg.50_248753 JE.Lundberg.50_341231 JE.Lundberg.50_36531 JE.Lundberg.52_1495101 JE.Lundberg.53_2385161 JE.Lundberg.55_1379106 JE.Lundberg.56_53362 JE.Lundberg.57_1343417 JE.Lundberg.58_350256 JE.Lundberg.59_656757 JE.Lundberg.5_1150812 JE.Lundberg.5_136657 JE.Lundberg.5_1845386 JE.Lundberg.5_23690 JE.Lundberg.5_341769 JE.Lundberg.5_343742 JE.Lundberg.5_772149 JE.Lundberg.5_840562 JE.Lundberg.60_1227339 JE.Lundberg.62_280713 JE.Lundberg.62_538522 JE.Lundberg.62_614261 JE.Lundberg.62_756319 JE.Lundberg.62_975784 JE.Lundberg.64_2303953 JE.Lundberg.65_1145195 JE.Lundberg.65_1276446 JE.Lundberg.65_1788028 JE.Lundberg.65_522863 JE.Lundberg.65_580046 JE.Lundberg.66_1606193 JE.Lundberg.66_623286 JE.Lundberg.67_174907 JE.Lundberg.67_186507 JE.Lundberg.69_240811 JE.Lundberg.69_555922 JE.Lundberg.6_1566494 JE.Lundberg.6_1566663 JE.Lundberg.70_159443 JE.Lundberg.71_1133804 JE.Lundberg.71_1642553 JE.Lundberg.71_307683 JE.Lundberg.71_593087 JE.Lundberg.71_71444 JE.Lundberg.72_1007052 JE.Lundberg.72_272967 JE.Lundberg.72_941935 JE.Lundberg.76_898860 JE.Lundberg.76_947661 JE.Lundberg.7_1467675 JE.Lundberg.86_884883 JE.Lundberg.88_1033697 JE.Lundberg.89_251373 JE.Lundberg.95_1762478 JE.Lundberg.97_775498 JE.Lundberg.98_1180208 JE.Lundberg.98_663705 JE.Lundberg.98_753157 JE.Lundberg.99_519013 JE.Soil.115_2339866 JE.Soil.18_1653402 JE.Soil.190_433889 JE.Soil.214_2282092 JE.Soil.24_1147610 JE.Soil.35_1382729 JE.Soil.43_1832489 JE.Soil.4_2243585 JE.Soil.58_452009 JE.Soil.7_137466 JE.Lundberg.101_1571171 JE.Lundberg.101_927480 JE.Lundberg.101_940038 JE.Lundberg.102_608159 JE.Lundberg.102_738282 JE.Lundberg.104_662828 JE.Lundberg.104_668322 JE.Lundberg.105_1105411 JE.Lundberg.106_1187777 JE.Lundberg.106_1290887 JE.Lundberg.106_272598 JE.Lundberg.107_2263755 JE.Lundberg.107_763896 JE.Lundberg.112_1410208 JE.Lundberg.148_712615 JE.Lundberg.27_133317 JE.Lundberg.30_481322 JE.Lundberg.52_1132502 JE.Lundberg.55_1659396 JE.Lundberg.58_1417286 JE.Lundberg.68_1394795 JE.Lundberg.6_1317234 JE.Soil.14_220902 JE.Soil.279_1770999 JE.Lundberg.106_767065 JE.Lundberg.53_2166406 JE.Lundberg.63_1716757 JE.Lundberg.70_615894 JE.Lundberg.71_1626939 JE.Lundberg.54_611885 JE.Lundberg.90_1356714 JE.Lundberg.93_1616360 JE.Soil.108_666106 JE.Soil.111_253400 JE.Soil.126_844584 JE.Soil.282_88578 JE.Soil.283_1523462 JE.Soil.283_1911635 JE.Soil.287_14671 JE.Soil.295_177091 JE.Soil.303_1574921 JE.Soil.303_1593578 JE.Soil.303_393482 JE.Soil.307_505435 JE.Soil.51_1067668 JE.Soil.118_352328 JE.Soil.126_1202213 JE.Soil.126_876570 JE.Soil.134_2466359 JE.Soil.134_2478176 JE.Soil.142_704476 JE.Soil.143_325695 JE.Soil.143_696943 JE.Soil.143_697070 JE.Soil.278_2520202 JE.Soil.286_295500 JE.Soil.291_1713099 JE.Soil.298_292600 JE.Soil.298_483526 JE.Soil.298_527301 JE.Soil.298_568711 JE.Soil.298_627381 JE.Soil.302_348789 JE.Soil.318_1505326 JE.Soil.62_2446946 JE.Soil.98_838232 JE.Soil.98_866426 JE.Lundberg.116_979176 JE.Lundberg.100_1123797 JE.Soil.103_107390 JE.Lundberg.134_959835 JE.Lundberg.124_576498 JE.Lundberg.106_1042770 JE.Soil.119_1552530 JE.Lundberg.102_665669 JE.Soil.108_796023 JE.Soil.103_577908 JE.Soil.100_295045 JE.Soil.107_1780946 JE.Soil.130_203663 JE.Soil.106_1802163 JE.Soil.115_1178441 JE.Soil.142_957000 JE.Lundberg.104_1287634 JE.Lundberg.105_1786477 JE.Lundberg.105_1990724 JE.Lundberg.105_559157 JE.Lundberg.105_58485 JE.Lundberg.105_654699 JE.Lundberg.105_667479 JE.Lundberg.105_714306 JE.Lundberg.105_788669 JE.Lundberg.109_546011 JE.Lundberg.109_546188 JE.Lundberg.122_649065 JE.Lundberg.134_674635 JE.Lundberg.154_1047077 JE.Lundberg.164_585234 JE.Soil.102_697716 JE.Soil.103_116215 JE.Soil.106_397399 JE.Soil.106_800432 JE.Soil.107_752151 JE.Soil.111_1526124 JE.Soil.118_1191128 JE.Soil.119_1274708 JE.Soil.119_1438081 JE.Soil.119_1701809 JE.Soil.119_831847 JE.Soil.127_445618 JE.Soil.131_4213580 JE.Soil.279_1547655 JE.Soil.280_2359926 JE.Soil.283_1390934 JE.Soil.291_1196809 JE.Soil.303_1778731 JE.Soil.319_2138612 JE.Soil.99_2409752 JE.Soil.99_2448642 JE.Soil.99_2473744 JE.Lundberg.157_337831 JE.Lundberg.158_360640 JE.Lundberg.158_1179054 JE.Lundberg.161_203005 JE.Lundberg.161_467896 JE.Lundberg.164_585369 JE.Lundberg.164_585594 JE.Soil.100_390251 JE.Soil.102_562823 JE.Soil.102_584148 JE.Soil.103_809299 JE.Soil.104_1629269 JE.Soil.108_146341 JE.Soil.110_1054486 JE.Soil.111_1049612 JE.Soil.116_1209877 JE.Soil.116_2110588 JE.Soil.119_1463193 JE.Soil.120_632998 JE.Soil.120_638354 JE.Soil.126_1247266 JE.Soil.126_1247386 JE.Soil.127_1426008 JE.Soil.130_316300 JE.Soil.130_879478 JE.Soil.131_3512794 JE.Soil.134_2609802 JE.Soil.135_3742293 JE.Soil.138_1026707 JE.Soil.143_802321 JE.Soil.143_802489 JE.Soil.143_1975989 JE.Soil.278_885540 JE.Soil.279_692566 JE.Soil.279_886767 JE.Soil.279_1027859 JE.Soil.279_1207026 JE.Soil.279_1332913 JE.Soil.279_1468224 JE.Soil.283_567732 JE.Soil.283_673640 JE.Soil.283_800397 JE.Soil.283_976745 JE.Soil.283_1228874 JE.Soil.283_1394444 JE.Soil.283_1394912 JE.Soil.283_1891978 JE.Soil.283_2376499 JE.Soil.283_2482504 JE.Soil.287_237177 JE.Soil.287_1121990 JE.Soil.287_1255739 JE.Soil.287_1916251 JE.Soil.290_2247586 JE.Soil.291_1610172 JE.Soil.291_1997426 JE.Soil.295_223696 JE.Soil.295_224092 JE.Soil.295_461646 JE.Soil.298_131887 JE.Soil.298_473840 JE.Soil.298_473907 JE.Soil.298_503542 JE.Soil.298_600150 JE.Soil.302_560778 JE.Soil.303_888445 JE.Soil.303_1778755 JE.Soil.303_2371488 JE.Soil.303_2396267 JE.Soil.307_63658 JE.Soil.314_1050387 JE.Soil.318_146597 JE.Soil.318_1142351 JE.Soil.319_1242869 JE.Soil.98_402961 JE.Soil.98_453650 JE.Soil.99_352595 JE.Soil.99_846676 JE.Soil.99_1349531 JE.Soil.99_2500195 JE.Soil.99_2500280 JE.Soil.99_3076405 JE.Lundberg.103_60922 JE.Lundberg.103_94060 JE.Lundberg.103_111895 JE.Lundberg.103_284607 JE.Lundberg.103_1687899 JE.Lundberg.104_369330 JE.Lundberg.104_841066 JE.Lundberg.104_1350801 JE.Lundberg.104_1356893 JE.Lundberg.105_1715801 JE.Lundberg.105_2140066 JE.Lundberg.106_292166 JE.Lundberg.109_183977 JE.Lundberg.109_629296 JE.Lundberg.112_372167 JE.Lundberg.112_1083879 JE.Lundberg.112_1398036 JE.Lundberg.114_67580 JE.Lundberg.114_151207 JE.Lundberg.114_1121939 JE.Lundberg.114_1148162 JE.Lundberg.114_1263055 JE.Lundberg.114_1263061 JE.Lundberg.115_229925 JE.Lundberg.115_333202 JE.Lundberg.115_950143 JE.Lundberg.115_971222 JE.Lundberg.115_994916 JE.Lundberg.115_1352551 JE.Lundberg.117_1769256 JE.Lundberg.118_327649 JE.Lundberg.182_632510 JE.Lundberg.186_655035 JE.Lundberg.35_434723 JE.Lundberg.35_778910 JE.Lundberg.35_1576411 JE.Lundberg.36_1130529 JE.Lundberg.36_1424395 JE.Lundberg.46_732930 JE.Lundberg.49_92296 JE.Lundberg.49_517788 JE.Lundberg.49_723283 JE.Lundberg.49_731776 JE.Lundberg.49_960926 JE.Lundberg.52_848797 JE.Lundberg.53_1253236 JE.Lundberg.53_1542660 JE.Lundberg.56_703931 JE.Lundberg.59_1242775 JE.Lundberg.64_202400 JE.Lundberg.64_338589 JE.Lundberg.67_50823 JE.Lundberg.67_283687 JE.Lundberg.67_504134 JE.Lundberg.71_466254 JE.Lundberg.76_888428 JE.Lundberg.76_888661 JE.Lundberg.77_483257 JE.Lundberg.79_353124 JE.Lundberg.98_770931 JE.Lundberg.98_776465 JE.Lundberg.98_1331499 JE.Lundberg.99_1148290 JE.Lundberg.99_1470409 JE.Soil.103_1063276 JE.Soil.103_2793798 JE.Soil.104_399006 JE.Soil.108_450079 JE.Soil.115_795975 JE.Soil.115_2518788 JE.Soil.115_3242693 JE.Soil.116_1102829 JE.Soil.116_2065446 JE.Soil.119_1370687 JE.Soil.120_235321 JE.Soil.120_850733 JE.Soil.126_232068 JE.Soil.126_269054 JE.Soil.126_686256 JE.Soil.126_737240 JE.Soil.126_1103998 JE.Soil.130_704666 JE.Soil.130_720178 JE.Soil.131_1117283 JE.Soil.134_1438478 JE.Soil.134_1863801 JE.Soil.135_2907372 JE.Soil.139_2906423 JE.Soil.142_2447809 JE.Soil.279_1968842 JE.Soil.280_69862 JE.Soil.282_834772 JE.Soil.282_2286523 JE.Soil.282_2483766 JE.Soil.283_238658 JE.Soil.283_254870 JE.Soil.283_973304 JE.Soil.283_1084485 JE.Soil.283_1158987 JE.Soil.283_1446379 JE.Soil.283_2012744 JE.Soil.283_2393292 JE.Soil.283_2578253 JE.Soil.283_2761737 JE.Soil.290_3032537 JE.Soil.291_1137814 JE.Soil.298_430351 JE.Soil.298_597324 JE.Soil.303_354107 JE.Soil.303_393131 JE.Soil.303_833072 JE.Soil.303_1192548 JE.Soil.303_1884238 JE.Soil.303_2363776 JE.Soil.303_2451825 JE.Soil.307_1042638 JE.Soil.310_472358 JE.Soil.310_2078162 JE.Soil.316_1343956 JE.Soil.319_2162411 JE.Soil.99_623335 JE.Soil.99_2330775 JE.Soil.99_2368851 JE.Soil.99_2778654 JE.Lundberg.140_245624 JE.Lundberg.140_654465 JE.Lundberg.141_522425 JE.Lundberg.145_1586968 JE.Lundberg.146_1602848 JE.Lundberg.147_1394102 JE.Lundberg.148_165569 JE.Lundberg.148_578977 JE.Lundberg.148_659395 JE.Lundberg.149_227069 JE.Lundberg.149_708226 JE.Lundberg.149_909596 JE.Lundberg.149_1585409 JE.Lundberg.151_768740 JE.Lundberg.151_1384935 JE.Lundberg.152_807856 JE.Lundberg.154_510103 JE.Lundberg.154_1077118 JE.Lundberg.160_617179 JE.Lundberg.160_617200 JE.Lundberg.160_840061 JE.Lundberg.160_902953 JE.Lundberg.160_1142663 JE.Soil.239_1136198 JE.Soil.240_1156244 JE.Soil.244_1084682 JE.Soil.250_834090 JE.Soil.254_235063 JE.Soil.254_389635 JE.Soil.256_5134 JE.Soil.256_1166086 JE.Soil.256_1175718 JE.Soil.264_1228387 JE.Soil.266_1736831 JE.Soil.47_1797107 JE.Soil.58_307681 JE.Soil.62_1964599 JE.Soil.66_476929 JE.Soil.66_1319862 JE.Soil.66_1627834 JE.Soil.68_822189 JE.Soil.71_1172773 JE.Soil.71_1593420 JE.Soil.71_1593641 JE.Soil.71_2472842 JE.Soil.71_2533585 JE.Soil.74_828374 JE.Soil.86_2320341 JE.Soil.87_2387324 JE.Soil.96_462342 JE.Lundberg.130_1016376 JE.Lundberg.136_1142108 JE.Lundberg.145_511586 JE.Lundberg.145_511944 JE.Lundberg.172_1167480 JE.Lundberg.25_338006 JE.Lundberg.61_1928467 JE.Lundberg.70_1328966 JE.Lundberg.73_897191 JE.Lundberg.77_1211731 JE.Lundberg.85_2096498 JE.Lundberg.88_173213 JE.Lundberg.88_193706 JE.Lundberg.91_1178195 JE.Lundberg.94_1008800 JE.Lundberg.94_1009051 JE.Lundberg.94_1009067 JE.Lundberg.98_153675 JE.Lundberg.98_514278 JE.Soil.235_507316 JE.Soil.240_467904 JE.Soil.250_1530819 JE.Soil.254_184010 JE.Soil.254_209412 JE.Soil.254_487630 JE.Soil.254_712857 JE.Soil.254_810275 JE.Soil.254_1006890 JE.Soil.254_1021043 JE.Soil.258_1431285 JE.Soil.258_1836268 JE.Soil.258_1836731 JE.Soil.260_609002 JE.Soil.54_960191 JE.Soil.58_155005 JE.Soil.58_317090 JE.Soil.58_1345264 JE.Soil.78_432542 JE.Soil.78_1096319 JE.Soil.87_1167331 JE.Lundberg.109_1013877 JE.Lundberg.112_1363814 JE.Lundberg.115_72132 JE.Lundberg.145_933898 JE.Lundberg.145_933991 JE.Lundberg.145_1446870 JE.Lundberg.145_1650193 JE.Lundberg.149_1355346 JE.Lundberg.150_1031751 JE.Lundberg.151_136625 JE.Lundberg.151_191392 JE.Lundberg.151_1070658 JE.Lundberg.154_655089 JE.Lundberg.154_1343677 JE.Lundberg.155_641417 JE.Lundberg.157_937612 JE.Lundberg.157_1209861 JE.Lundberg.157_1240509 JE.Lundberg.158_383666 JE.Lundberg.158_736867 JE.Lundberg.160_634585 JE.Lundberg.1_547051 JE.Lundberg.29_764032 JE.Lundberg.29_1644701 JE.Lundberg.53_2085215 JE.Lundberg.55_1542087 JE.Lundberg.58_416602 JE.Soil.14_1858969 JE.Soil.228_810499 JE.Soil.250_721282 JE.Soil.250_721854 JE.Soil.252_574772 JE.Soil.268_653433 JE.Soil.58_765350 JE.Soil.63_585894 JE.Soil.63_593330 JE.Soil.66_724962 JE.Soil.66_1374397 JE.Soil.70_1535094 JE.Soil.122_112971 JE.Soil.122_276672 JE.Soil.126_1002015 JE.Soil.126_1073604 JE.Soil.127_2166310 JE.Soil.130_93254 JE.Soil.130_123535 JE.Soil.135_651394 JE.Soil.138_1197478 JE.Soil.278_2356289 JE.Soil.282_396069 JE.Soil.287_1319912 JE.Soil.294_184661 JE.Soil.294_604202 JE.Soil.298_123556 JE.Soil.298_809422 JE.Soil.302_96242 JE.Soil.310_401818 JE.Soil.318_1547490 JE.Soil.74_629169 JE.Soil.98_447007 JE.Soil.98_447120 JE.Soil.99_715333 JE.Lundberg.105_365478 JE.Lundberg.105_844112 JE.Lundberg.105_869986 JE.Lundberg.105_1109245 JE.Lundberg.105_1383918 JE.Lundberg.105_1517015 JE.Lundberg.135_1008859 JE.Lundberg.142_468985 JE.Soil.122_637324 JE.Soil.291_1060598 JE.Soil.295_177060 JE.Soil.300_1111411 JE.Soil.98_20717 JE.Soil.110_1138449 JE.Soil.119_59765 JE.Soil.119_1508794 JE.Soil.120_793695 JE.Soil.122_132363 JE.Soil.279_1076520 JE.Soil.279_1076743 JE.Soil.300_226827 JE.Soil.303_162318 JE.Soil.99_425493 JE.Soil.99_906211 JE.Soil.106_1154931 JE.Soil.107_1524341 JE.Soil.134_1772561 JE.Soil.290_867779 JE.Soil.314_1071550 JE.Soil.102_288935 JE.Soil.127_1551219 JE.Soil.283_29623 JE.Soil.319_1359453 JE.Soil.111_246213 JE.Soil.111_610173 JE.Soil.99_2689141 JE.Soil.291_1923455 JE.Soil.303_291259 JE.Soil.99_2243440 JE.Soil.131_4213683 JE.Soil.142_957116 JE.Lundberg.105_1676382 JE.Lundberg.115_338015 JE.Lundberg.116_1794518 JE.Lundberg.117_2090594 JE.Lundberg.117_464414 JE.Lundberg.118_5060 JE.Lundberg.139_873564 JE.Lundberg.13_2709603 JE.Lundberg.167_315512 JE.Lundberg.17_1215165 JE.Lundberg.49_1330370 JE.Lundberg.4_519278 JE.Lundberg.99_1011830 JE.Lundberg.99_299065 JE.Soil.210_449022 JE.Soil.71_1317808 JE.Soil.80_2107653 JE.Lundberg.100_151203 JE.Lundberg.100_489900 JE.Lundberg.100_479094 JE.Lundberg.105_689269 JE.Lundberg.100_680182 JE.Lundberg.100_343013 JE.Lundberg.100_68995 JE.Lundberg.100_465020 JE.Lundberg.101_1553979 JE.Lundberg.122_755920 JE.Lundberg.100_119105 JE.Lundberg.102_50799 JE.Lundberg.100_1068865 JE.Lundberg.100_44209 JE.Lundberg.107_1036785 JE.Lundberg.110_1048040 JE.Soil.100_190986 JE.Lundberg.103_1721114 JE.Lundberg.107_232349 JE.Lundberg.101_126984 JE.Lundberg.104_1350391 JE.Lundberg.12_1076317 JE.Lundberg.100_1232442 JE.Lundberg.100_170485 JE.Lundberg.100_453751 JE.Lundberg.101_485988 JE.Lundberg.103_1208140 JE.Lundberg.103_1208561 JE.Lundberg.100_706984 JE.Lundberg.100_892455 JE.Soil.100_154422 JE.Lundberg.164_903485 JE.Lundberg.100_1240965 JE.Lundberg.103_981374 JE.Lundberg.104_931191 JE.Lundberg.11_1469902 JE.Lundberg.100_422050 JE.Lundberg.132_1563433 JE.Lundberg.100_717069 JE.Lundberg.104_280399 JE.Lundberg.121_89138 JE.Lundberg.100_70634 JE.Lundberg.103_850015 JE.Lundberg.104_441349 JE.Lundberg.148_967972 JE.Lundberg.104_120674 JE.Lundberg.124_63296 JE.Lundberg.100_1109620 JE.Lundberg.102_935554 JE.Soil.102_248400 JE.Lundberg.100_351281 JE.Lundberg.102_372828 JE.Lundberg.103_440846 JE.Lundberg.149_1550167 JE.Soil.100_184660 JE.Lundberg.101_1133567 JE.Lundberg.109_316706 JE.Lundberg.100_1083209 JE.Lundberg.100_501148 JE.Lundberg.103_46892 JE.Soil.227_463158 JE.Soil.103_2280504 JE.Lundberg.103_626804 JE.Lundberg.144_315566 JE.Lundberg.122_1321063 JE.Lundberg.124_398264 JE.Lundberg.11_1388161 JE.Lundberg.124_518106 JE.Lundberg.124_9568 JE.Lundberg.103_755358 JE.Lundberg.105_546644 JE.Lundberg.53_1266379 JE.Soil.187_1423045 JE.Lundberg.49_420869 JE.Lundberg.100_863757 JE.Lundberg.109_933682 JE.Lundberg.10_780543 JE.Lundberg.116_1138601 JE.Lundberg.107_1906011 JE.Lundberg.100_10384 JE.Lundberg.10_74995 JE.Lundberg.178_642739 JE.Soil.100_965319 JE.Lundberg.111_556500 JE.Lundberg.100_1317328 JE.Lundberg.106_840232 JE.Lundberg.107_1169110 JE.Soil.100_457300 JE.Lundberg.103_1401532 JE.Lundberg.100_1276583 JE.Lundberg.151_640191 JE.Lundberg.115_512140 JE.Lundberg.164_1028215 JE.Lundberg.17_273457 JE.Soil.100_484851 JE.Lundberg.101_53386 JE.Lundberg.103_389193 JE.Soil.102_310858 JE.Lundberg.101_49208 JE.Lundberg.105_1250827 JE.Lundberg.115_669510 JE.Lundberg.125_1290028 JE.Lundberg.140_307183 JE.Soil.135_1078964 JE.Lundberg.100_462248 JE.Lundberg.100_838978 JE.Lundberg.101_326221 JE.Lundberg.105_2058561 JE.Lundberg.169_406739 JE.Lundberg.18_1464114 JE.Lundberg.100_462759 JE.Lundberg.100_840620 JE.Lundberg.105_1089932 JE.Lundberg.10_1126859 JE.Lundberg.10_570499 JE.Lundberg.123_1729025 JE.Soil.18_649952 JE.Lundberg.100_1343494 JE.Lundberg.100_647879 JE.Lundberg.101_1371982 JE.Lundberg.112_93923 JE.Lundberg.125_357542 JE.Lundberg.100_202667 JE.Lundberg.157_534629 JE.Lundberg.24_1112043 JE.Lundberg.55_251643 JE.Lundberg.100_236078 JE.Lundberg.100_88336 JE.Lundberg.102_1181274 JE.Lundberg.108_1425680 JE.Lundberg.110_1560207 JE.Lundberg.125_1226663 JE.Lundberg.152_255963 JE.Lundberg.31_159055 JE.Lundberg.95_788770 JE.Soil.103_824041 JE.Soil.126_1204331 JE.Lundberg.103_1253755 JE.Lundberg.103_407184 JE.Lundberg.104_515266 JE.Lundberg.104_517627 JE.Lundberg.107_823335 JE.Lundberg.109_1097365 JE.Lundberg.109_392356 JE.Lundberg.112_49945 JE.Lundberg.115_317286 JE.Lundberg.115_517376 JE.Lundberg.125_1143599 JE.Lundberg.131_241164 JE.Lundberg.13_2375709 JE.Lundberg.164_106328 JE.Lundberg.173_1655890 JE.Lundberg.183_107752 JE.Lundberg.18_616119 JE.Lundberg.49_664971 JE.Lundberg.85_669314 JE.Soil.119_1604941 JE.Soil.182_775913 JE.Lundberg.100_591226 JE.Lundberg.102_206113 JE.Lundberg.102_337987 JE.Lundberg.103_52664 JE.Lundberg.103_532176 JE.Lundberg.104_99429 JE.Lundberg.105_1308396 JE.Lundberg.106_25983 JE.Lundberg.109_1402320 JE.Lundberg.109_1531107 JE.Lundberg.109_1888741 JE.Lundberg.110_668478 JE.Lundberg.113_71873 JE.Lundberg.114_1375676 JE.Lundberg.115_36746 JE.Lundberg.116_1351455 JE.Lundberg.118_1432356 JE.Lundberg.118_422081 JE.Lundberg.11_1294986 JE.Lundberg.11_1552502 JE.Lundberg.124_257522 JE.Lundberg.124_626500 JE.Lundberg.136_1023037 JE.Lundberg.154_1211683 JE.Lundberg.162_1305226 JE.Lundberg.167_423124 JE.Lundberg.16_224750 JE.Lundberg.19_1150024 JE.Lundberg.19_164435 JE.Lundberg.21_1262977 JE.Lundberg.21_1918845 JE.Lundberg.28_430789 JE.Lundberg.43_828470 JE.Lundberg.49_1670670 JE.Lundberg.4_5403 JE.Lundberg.50_1211359 JE.Lundberg.52_1148903 JE.Lundberg.82_686439 JE.Lundberg.88_291933 JE.Soil.218_619659 JE.Soil.270_1785475 JE.Lundberg.100_1173793 JE.Lundberg.100_576134 JE.Lundberg.101_1128699 JE.Lundberg.101_115492 JE.Lundberg.101_485818 JE.Lundberg.102_763086 JE.Lundberg.103_1166351 JE.Lundberg.103_1230611 JE.Lundberg.103_517951 JE.Lundberg.104_931011 JE.Lundberg.105_1510201 JE.Lundberg.106_1091077 JE.Lundberg.106_234841 JE.Lundberg.106_550666 JE.Lundberg.106_662490 JE.Lundberg.108_1976962 JE.Lundberg.109_1128382 JE.Lundberg.109_1443682 JE.Lundberg.109_1660906 JE.Lundberg.109_6354 JE.Lundberg.10_158167 JE.Lundberg.10_33198 JE.Lundberg.110_1259540 JE.Lundberg.110_1368337 JE.Lundberg.110_469051 JE.Lundberg.110_71406 JE.Lundberg.111_1133895 JE.Lundberg.111_881484 JE.Lundberg.112_1362428 JE.Lundberg.112_139485 JE.Lundberg.113_1576489 JE.Lundberg.113_336418 JE.Lundberg.114_803230 JE.Lundberg.115_116254 JE.Lundberg.115_181623 JE.Lundberg.115_573115 JE.Lundberg.115_594240 JE.Lundberg.115_77106 JE.Lundberg.117_291539 JE.Lundberg.117_345806 JE.Lundberg.118_1273731 JE.Lundberg.119_170327 JE.Lundberg.119_651649 JE.Lundberg.11_406638 JE.Lundberg.11_889472 JE.Lundberg.121_57109 JE.Lundberg.122_421399 JE.Lundberg.124_564464 JE.Lundberg.128_265475 JE.Lundberg.128_499002 JE.Lundberg.129_209708 JE.Lundberg.12_1300184 JE.Lundberg.12_322582 JE.Lundberg.130_1104869 JE.Lundberg.130_226603 JE.Lundberg.130_689610 JE.Lundberg.130_726568 JE.Lundberg.130_729190 JE.Lundberg.132_1792204 JE.Lundberg.132_674529 JE.Lundberg.133_781061 JE.Lundberg.134_503796 JE.Lundberg.134_628273 JE.Lundberg.134_832536 JE.Lundberg.135_1003227 JE.Lundberg.135_144241 JE.Lundberg.136_566627 JE.Lundberg.139_373979 JE.Lundberg.142_535244 JE.Lundberg.142_593346 JE.Lundberg.144_277806 JE.Lundberg.144_674755 JE.Lundberg.145_1374913 JE.Lundberg.146_1138327 JE.Lundberg.147_1725127 JE.Lundberg.153_615452 JE.Lundberg.155_1437510 JE.Lundberg.158_1197847 JE.Lundberg.160_1142602 JE.Lundberg.160_1203814 JE.Lundberg.160_842955 JE.Lundberg.163_209794 JE.Lundberg.163_211870 JE.Lundberg.165_1409426 JE.Lundberg.165_1715429 JE.Lundberg.166_194954 JE.Lundberg.167_281663 JE.Lundberg.168_833118 JE.Lundberg.168_995193 JE.Lundberg.169_1434860 JE.Lundberg.169_20816 JE.Lundberg.16_470276 JE.Lundberg.170_399043 JE.Lundberg.178_247445 JE.Lundberg.178_264590 JE.Lundberg.178_581272 JE.Lundberg.17_1279840 JE.Lundberg.190_155808 JE.Lundberg.19_1317603 JE.Lundberg.19_581037 JE.Lundberg.19_731951 JE.Lundberg.20_1274747 JE.Lundberg.20_1470278 JE.Lundberg.20_22090 JE.Lundberg.23_825045 JE.Lundberg.24_1343798 JE.Lundberg.25_365226 JE.Lundberg.26_1739308 JE.Lundberg.29_1063402 JE.Lundberg.29_1471969 JE.Lundberg.29_851913 JE.Lundberg.2_974604 JE.Lundberg.30_632405 JE.Lundberg.33_108893 JE.Lundberg.34_1121516 JE.Lundberg.34_398998 JE.Lundberg.44_993261 JE.Lundberg.49_222319 JE.Lundberg.58_241274 JE.Lundberg.59_209084 JE.Lundberg.61_241085 JE.Lundberg.61_263787 JE.Lundberg.61_299099 JE.Lundberg.61_483205 JE.Lundberg.62_1706068 JE.Lundberg.64_1345094 JE.Lundberg.66_1049559 JE.Lundberg.67_1842366 JE.Lundberg.70_645947 JE.Lundberg.71_706030 JE.Lundberg.76_746936 JE.Lundberg.77_1925721 JE.Lundberg.79_1662258 JE.Lundberg.82_583619 JE.Lundberg.88_965060 JE.Lundberg.91_1154093 JE.Lundberg.94_914703 JE.Lundberg.98_238917 JE.Lundberg.99_147270 JE.Soil.119_1215939 JE.Soil.120_944390 JE.Soil.126_1086354 JE.Soil.14_2082934 JE.Soil.254_434775 JE.Soil.274_118368 JE.Soil.280_1929859 JE.Soil.58_566300 JE.Soil.86_2515078 JE.Lundberg.100_10067 JE.Lundberg.100_1017268 JE.Lundberg.100_1062911 JE.Lundberg.100_107815 JE.Lundberg.100_1097002 JE.Lundberg.100_1099269 JE.Lundberg.100_1102329 JE.Lundberg.100_1170559 JE.Lundberg.100_1170696 JE.Lundberg.100_1176850 JE.Lundberg.100_1187190 JE.Lundberg.100_1190894 JE.Lundberg.100_1206098 JE.Lundberg.100_1249714 JE.Lundberg.100_1258892 JE.Lundberg.100_1279163 JE.Lundberg.100_1307168 JE.Lundberg.100_1377538 JE.Lundberg.100_159943 JE.Lundberg.100_170491 JE.Lundberg.100_175372 JE.Lundberg.100_225502 JE.Lundberg.100_233609 JE.Lundberg.100_253165 JE.Lundberg.100_292952 JE.Lundberg.100_321080 JE.Lundberg.100_395093 JE.Lundberg.100_402965 JE.Lundberg.100_421819 JE.Lundberg.100_460698 JE.Lundberg.100_460738 JE.Lundberg.100_510283 JE.Lundberg.100_556281 JE.Lundberg.100_563101 JE.Lundberg.100_589243 JE.Lundberg.100_594344 JE.Lundberg.100_608166 JE.Lundberg.100_675648 JE.Lundberg.100_687731 JE.Lundberg.100_769057 JE.Lundberg.100_822680 JE.Lundberg.100_845214 JE.Lundberg.100_867455 JE.Lundberg.100_88120 JE.Lundberg.100_939513 JE.Lundberg.100_943709 JE.Lundberg.100_954723 JE.Lundberg.100_987563 JE.Lundberg.101_1039389 JE.Lundberg.101_1175572 JE.Lundberg.101_1221720 JE.Lundberg.101_1252225 JE.Lundberg.101_1267990 JE.Lundberg.101_1345888 JE.Lundberg.101_1370381 JE.Lundberg.101_1415571 JE.Lundberg.101_1488984 JE.Lundberg.101_196361 JE.Lundberg.101_198449 JE.Lundberg.101_295747 JE.Lundberg.101_4609 JE.Lundberg.101_49147 JE.Lundberg.101_538557 JE.Lundberg.101_617459 JE.Lundberg.101_636564 JE.Lundberg.101_851734 JE.Lundberg.102_115636 JE.Lundberg.102_1159906 JE.Lundberg.102_1436757 JE.Lundberg.102_1442580 JE.Lundberg.102_205884 JE.Lundberg.102_235981 JE.Lundberg.102_34205 JE.Lundberg.102_537089 JE.Lundberg.102_553087 JE.Lundberg.102_615032 JE.Lundberg.102_624009 JE.Lundberg.102_831096 JE.Lundberg.102_864491 JE.Lundberg.102_86946 JE.Lundberg.102_890535 JE.Lundberg.102_916861 JE.Lundberg.103_1081469 JE.Lundberg.103_122145 JE.Lundberg.103_1225309 JE.Lundberg.103_1256320 JE.Lundberg.103_12924 JE.Lundberg.103_1298621 JE.Lundberg.103_1365165 JE.Lundberg.103_1368724 JE.Lundberg.103_1473061 JE.Lundberg.103_1473646 JE.Lundberg.103_147435 JE.Lundberg.103_1480141 JE.Lundberg.103_1496030 JE.Lundberg.103_1520484 JE.Lundberg.103_1630657 JE.Lundberg.103_1649933 JE.Lundberg.103_166590 JE.Lundberg.103_1678208 JE.Lundberg.103_1688494 JE.Lundberg.103_1699503 JE.Lundberg.103_273813 JE.Lundberg.103_308112 JE.Lundberg.103_319044 JE.Lundberg.103_328562 JE.Lundberg.103_407385 JE.Lundberg.103_44 JE.Lundberg.103_455583 JE.Lundberg.103_483808 JE.Lundberg.103_539215 JE.Lundberg.103_550428 JE.Lundberg.103_613476 JE.Lundberg.103_692435 JE.Lundberg.103_746738 JE.Lundberg.103_803101 JE.Lundberg.103_80882 JE.Lundberg.103_832440 JE.Lundberg.103_844246 JE.Lundberg.103_888286 JE.Lundberg.103_888348 JE.Lundberg.103_918640 JE.Lundberg.103_941245 JE.Lundberg.104_1007836 JE.Lundberg.104_1298634 JE.Lundberg.104_168403 JE.Lundberg.104_189712 JE.Lundberg.104_201630 JE.Lundberg.104_236937 JE.Lundberg.104_24544 JE.Lundberg.104_280510 JE.Lundberg.104_365771 JE.Lundberg.104_367131 JE.Lundberg.104_475218 JE.Lundberg.104_483120 JE.Lundberg.104_501157 JE.Lundberg.104_511967 JE.Lundberg.104_530909 JE.Lundberg.104_594157 JE.Lundberg.104_607422 JE.Lundberg.104_615879 JE.Lundberg.104_616066 JE.Lundberg.104_634654 JE.Lundberg.104_63890 JE.Lundberg.104_746696 JE.Lundberg.104_760119 JE.Lundberg.104_853621 JE.Lundberg.104_992820 JE.Lundberg.104_99937 JE.Lundberg.105_1055893 JE.Lundberg.105_114413 JE.Lundberg.105_1250568 JE.Lundberg.105_1308205 JE.Lundberg.105_1358865 JE.Lundberg.105_1550041 JE.Lundberg.105_1784605 JE.Lundberg.105_1820518 JE.Lundberg.105_1973068 JE.Lundberg.105_2062509 JE.Lundberg.105_297504 JE.Lundberg.105_335990 JE.Lundberg.105_495879 JE.Lundberg.105_496092 JE.Lundberg.105_592886 JE.Lundberg.105_650901 JE.Lundberg.105_724540 JE.Lundberg.105_796326 JE.Lundberg.105_836012 JE.Lundberg.106_1011042 JE.Lundberg.106_1057943 JE.Lundberg.106_107100 JE.Lundberg.106_1135010 JE.Lundberg.106_1154801 JE.Lundberg.106_1204447 JE.Lundberg.106_1260379 JE.Lundberg.106_1277262 JE.Lundberg.106_1282582 JE.Lundberg.106_1318972 JE.Lundberg.106_1319238 JE.Lundberg.106_234649 JE.Lundberg.106_305467 JE.Lundberg.106_35383 JE.Lundberg.106_467977 JE.Lundberg.106_479237 JE.Lundberg.106_564250 JE.Lundberg.106_566052 JE.Lundberg.106_63575 JE.Lundberg.106_657884 JE.Lundberg.106_679915 JE.Lundberg.106_713402 JE.Lundberg.106_732208 JE.Lundberg.106_762219 JE.Lundberg.106_762260 JE.Lundberg.106_762650 JE.Lundberg.106_772073 JE.Lundberg.106_774209 JE.Lundberg.106_779920 JE.Lundberg.106_780123 JE.Lundberg.106_808474 JE.Lundberg.106_862710 JE.Lundberg.106_871096 JE.Lundberg.106_880598 JE.Lundberg.106_887355 JE.Lundberg.106_910890 JE.Lundberg.106_974477 JE.Lundberg.107_1174517 JE.Lundberg.107_1478361 JE.Lundberg.107_1525999 JE.Lundberg.107_163903 JE.Lundberg.107_200175 JE.Lundberg.107_2085677 JE.Lundberg.107_2171168 JE.Lundberg.107_2481117 JE.Lundberg.107_2626366 JE.Lundberg.107_286659 JE.Lundberg.107_344711 JE.Lundberg.107_541850 JE.Lundberg.107_630228 JE.Lundberg.107_894383 JE.Lundberg.108_1098282 JE.Lundberg.108_1783657 JE.Lundberg.108_270549 JE.Lundberg.109_1189069 JE.Lundberg.109_1209549 JE.Lundberg.109_131728 JE.Lundberg.109_1492266 JE.Lundberg.109_1678533 JE.Lundberg.109_1708302 JE.Lundberg.109_1816953 JE.Lundberg.109_183047 JE.Lundberg.109_1918764 JE.Lundberg.109_421407 JE.Lundberg.109_44115 JE.Lundberg.109_559154 JE.Lundberg.109_579618 JE.Lundberg.109_775411 JE.Lundberg.109_786040 JE.Lundberg.10_1026264 JE.Lundberg.10_1109181 JE.Lundberg.10_1159818 JE.Lundberg.10_1162234 JE.Lundberg.10_1208244 JE.Lundberg.10_1210711 JE.Lundberg.10_266443 JE.Lundberg.10_295865 JE.Lundberg.10_298490 JE.Lundberg.10_307427 JE.Lundberg.10_330652 JE.Lundberg.10_372428 JE.Lundberg.10_473972 JE.Lundberg.10_587747 JE.Lundberg.10_637595 JE.Lundberg.10_687559 JE.Lundberg.10_713892 JE.Lundberg.10_730019 JE.Lundberg.10_730180 JE.Lundberg.10_782014 JE.Lundberg.10_939901 JE.Lundberg.10_940087 JE.Lundberg.110_1168826 JE.Lundberg.110_1217606 JE.Lundberg.110_1303743 JE.Lundberg.110_144759 JE.Lundberg.110_1466943 JE.Lundberg.110_1519332 JE.Lundberg.110_22093 JE.Lundberg.110_263769 JE.Lundberg.110_386426 JE.Lundberg.110_416297 JE.Lundberg.110_578809 JE.Lundberg.110_6032 JE.Lundberg.110_605428 JE.Lundberg.110_6136 JE.Lundberg.110_678162 JE.Lundberg.110_696194 JE.Lundberg.110_696409 JE.Lundberg.110_722613 JE.Lundberg.110_872930 JE.Lundberg.110_887215 JE.Lundberg.110_965103 JE.Lundberg.110_972400 JE.Lundberg.111_1003441 JE.Lundberg.111_1016894 JE.Lundberg.111_1210194 JE.Lundberg.111_1342756 JE.Lundberg.111_1609890 JE.Lundberg.111_1614379 JE.Lundberg.111_240522 JE.Lundberg.111_302031 JE.Lundberg.111_72189 JE.Lundberg.111_790644 JE.Lundberg.111_843346 JE.Lundberg.111_998220 JE.Lundberg.112_1045051 JE.Lundberg.112_1186311 JE.Lundberg.112_1230304 JE.Lundberg.112_1240048 JE.Lundberg.112_1252829 JE.Lundberg.112_1264771 JE.Lundberg.112_1379641 JE.Lundberg.112_1381696 JE.Lundberg.112_1432683 JE.Lundberg.112_22259 JE.Lundberg.112_303000 JE.Lundberg.112_322466 JE.Lundberg.112_344673 JE.Lundberg.112_383073 JE.Lundberg.112_453422 JE.Lundberg.112_455158 JE.Lundberg.112_471786 JE.Lundberg.112_477255 JE.Lundberg.112_501049 JE.Lundberg.112_532796 JE.Lundberg.112_536397 JE.Lundberg.112_542350 JE.Lundberg.112_599973 JE.Lundberg.112_609431 JE.Lundberg.112_615331 JE.Lundberg.112_620814 JE.Lundberg.112_620966 JE.Lundberg.112_70777 JE.Lundberg.112_732087 JE.Lundberg.112_86132 JE.Lundberg.112_887486 JE.Lundberg.112_900118 JE.Lundberg.113_1430218 JE.Lundberg.113_1530820 JE.Lundberg.113_1588886 JE.Lundberg.113_226015 JE.Lundberg.113_336514 JE.Lundberg.113_380739 JE.Lundberg.113_476920 JE.Lundberg.113_653822 JE.Lundberg.113_72054 JE.Lundberg.113_726714 JE.Lundberg.113_776327 JE.Lundberg.113_808034 JE.Lundberg.113_856904 JE.Lundberg.113_945384 JE.Lundberg.114_1011215 JE.Lundberg.114_1311395 JE.Lundberg.114_1311547 JE.Lundberg.114_1373557 JE.Lundberg.114_1376988 JE.Lundberg.114_1607508 JE.Lundberg.114_1638338 JE.Lundberg.114_211381 JE.Lundberg.114_230828 JE.Lundberg.114_232593 JE.Lundberg.114_283996 JE.Lundberg.114_347740 JE.Lundberg.114_347939 JE.Lundberg.114_394260 JE.Lundberg.114_521389 JE.Lundberg.114_599464 JE.Lundberg.114_609482 JE.Lundberg.114_712314 JE.Lundberg.115_1138095 JE.Lundberg.115_1325364 JE.Lundberg.115_1347871 JE.Lundberg.115_1400651 JE.Lundberg.115_1408908 JE.Lundberg.115_1423067 JE.Lundberg.115_1515927 JE.Lundberg.115_1517774 JE.Lundberg.115_1519250 JE.Lundberg.115_1556598 JE.Lundberg.115_1559519 JE.Lundberg.115_22156 JE.Lundberg.115_231547 JE.Lundberg.115_265626 JE.Lundberg.115_27547 JE.Lundberg.115_474863 JE.Lundberg.115_534473 JE.Lundberg.115_646593 JE.Lundberg.115_667008 JE.Lundberg.115_765009 JE.Lundberg.115_766897 JE.Lundberg.115_812132 JE.Lundberg.115_815661 JE.Lundberg.115_872538 JE.Lundberg.115_880592 JE.Lundberg.115_915161 JE.Lundberg.115_976854 JE.Lundberg.115_99526 JE.Lundberg.115_996630 JE.Lundberg.116_1033280 JE.Lundberg.116_1149036 JE.Lundberg.116_1228818 JE.Lundberg.116_1262463 JE.Lundberg.116_1306143 JE.Lundberg.116_1466541 JE.Lundberg.116_1467888 JE.Lundberg.116_1655201 JE.Lundberg.116_1838079 JE.Lundberg.116_2009944 JE.Lundberg.116_253221 JE.Lundberg.116_321851 JE.Lundberg.116_51579 JE.Lundberg.116_54670 JE.Lundberg.116_634991 JE.Lundberg.116_647259 JE.Lundberg.116_660325 JE.Lundberg.116_893167 JE.Lundberg.116_927873 JE.Lundberg.117_1249081 JE.Lundberg.117_1304689 JE.Lundberg.117_1759189 JE.Lundberg.117_1794211 JE.Lundberg.117_1841257 JE.Lundberg.117_1905415 JE.Lundberg.117_1990060 JE.Lundberg.117_2071962 JE.Lundberg.117_2095113 JE.Lundberg.117_277201 JE.Lundberg.117_291456 JE.Lundberg.117_308861 JE.Lundberg.117_321376 JE.Lundberg.117_496552 JE.Lundberg.117_600993 JE.Lundberg.117_632340 JE.Lundberg.117_657094 JE.Lundberg.117_950448 JE.Lundberg.117_975306 JE.Lundberg.118_1094724 JE.Lundberg.118_1231221 JE.Lundberg.118_1234889 JE.Lundberg.118_1357489 JE.Lundberg.118_165749 JE.Lundberg.118_169526 JE.Lundberg.118_232473 JE.Lundberg.118_284310 JE.Lundberg.118_346663 JE.Lundberg.118_587917 JE.Lundberg.118_616728 JE.Lundberg.118_708586 JE.Lundberg.118_832752 JE.Lundberg.118_896974 JE.Lundberg.119_1045535 JE.Lundberg.119_1045614 JE.Lundberg.119_1051960 JE.Lundberg.119_1343268 JE.Lundberg.119_1571186 JE.Lundberg.119_1597420 JE.Lundberg.119_23677 JE.Lundberg.119_380493 JE.Lundberg.119_38194 JE.Lundberg.119_38317 JE.Lundberg.119_413617 JE.Lundberg.119_450547 JE.Lundberg.119_614249 JE.Lundberg.119_699061 JE.Lundberg.119_777693 JE.Lundberg.119_814913 JE.Lundberg.119_87623 JE.Lundberg.11_1384908 JE.Lundberg.11_1411748 JE.Lundberg.11_1494577 JE.Lundberg.11_1563926 JE.Lundberg.11_298729 JE.Lundberg.11_329805 JE.Lundberg.121_1015106 JE.Lundberg.121_1141417 JE.Lundberg.121_1439414 JE.Lundberg.121_1551520 JE.Lundberg.121_250336 JE.Lundberg.121_413177 JE.Lundberg.121_451541 JE.Lundberg.121_451795 JE.Lundberg.121_519112 JE.Lundberg.121_616294 JE.Lundberg.122_1092312 JE.Lundberg.122_1302884 JE.Lundberg.122_216405 JE.Lundberg.122_370878 JE.Lundberg.122_480879 JE.Lundberg.122_49477 JE.Lundberg.122_681217 JE.Lundberg.122_694679 JE.Lundberg.122_718156 JE.Lundberg.122_758898 JE.Lundberg.122_813590 JE.Lundberg.122_934571 JE.Lundberg.122_948695 JE.Lundberg.123_1224962 JE.Lundberg.123_1682266 JE.Lundberg.123_222225 JE.Lundberg.124_567902 JE.Lundberg.124_584556 JE.Lundberg.124_731703 JE.Lundberg.124_9963 JE.Lundberg.125_1001850 JE.Lundberg.125_1078229 JE.Lundberg.125_1206775 JE.Lundberg.125_302422 JE.Lundberg.125_579546 JE.Lundberg.125_626663 JE.Lundberg.125_739645 JE.Lundberg.125_853178 JE.Lundberg.127_1001202 JE.Lundberg.128_162859 JE.Lundberg.128_28440 JE.Lundberg.128_465698 JE.Lundberg.128_776954 JE.Lundberg.12_1433605 JE.Lundberg.12_1823799 JE.Lundberg.130_1045370 JE.Lundberg.130_1153714 JE.Lundberg.130_1154920 JE.Lundberg.130_1155121 JE.Lundberg.130_1174487 JE.Lundberg.130_175191 JE.Lundberg.130_3235 JE.Lundberg.130_458464 JE.Lundberg.130_591823 JE.Lundberg.131_111975 JE.Lundberg.131_1178491 JE.Lundberg.131_1205240 JE.Lundberg.131_581986 JE.Lundberg.131_610438 JE.Lundberg.131_644214 JE.Lundberg.131_740008 JE.Lundberg.132_1456563 JE.Lundberg.133_1166173 JE.Lundberg.133_139627 JE.Lundberg.133_163887 JE.Lundberg.133_214935 JE.Lundberg.133_470161 JE.Lundberg.133_81558 JE.Lundberg.133_873891 JE.Lundberg.133_874065 JE.Lundberg.133_995781 JE.Lundberg.134_224103 JE.Lundberg.134_23135 JE.Lundberg.134_26793 JE.Lundberg.134_302305 JE.Lundberg.134_832706 JE.Lundberg.134_849465 JE.Lundberg.134_973398 JE.Lundberg.135_1172094 JE.Lundberg.135_339450 JE.Lundberg.135_452943 JE.Lundberg.135_601335 JE.Lundberg.135_868431 JE.Lundberg.136_1010065 JE.Lundberg.136_1051085 JE.Lundberg.137_1179644 JE.Lundberg.137_1179724 JE.Lundberg.137_1203763 JE.Lundberg.137_231229 JE.Lundberg.137_258848 JE.Lundberg.137_278879 JE.Lundberg.137_325617 JE.Lundberg.137_829893 JE.Lundberg.138_603778 JE.Lundberg.138_888877 JE.Lundberg.139_168495 JE.Lundberg.139_197894 JE.Lundberg.139_293572 JE.Lundberg.139_364993 JE.Lundberg.139_553922 JE.Lundberg.139_583573 JE.Lundberg.139_600241 JE.Lundberg.139_624178 JE.Lundberg.139_986897 JE.Lundberg.13_123869 JE.Lundberg.13_1969735 JE.Lundberg.13_2269363 JE.Lundberg.13_236612 JE.Lundberg.13_3235642 JE.Lundberg.13_3273551 JE.Lundberg.13_3373575 JE.Lundberg.13_4726913 JE.Lundberg.13_4897220 JE.Lundberg.13_5265472 JE.Lundberg.13_662962 JE.Lundberg.13_695190 JE.Lundberg.140_1132415 JE.Lundberg.140_1235311 JE.Lundberg.140_1418089 JE.Lundberg.140_1431684 JE.Lundberg.140_293208 JE.Lundberg.140_328402 JE.Lundberg.140_373395 JE.Lundberg.140_588577 JE.Lundberg.140_588621 JE.Lundberg.140_614976 JE.Lundberg.140_751435 JE.Lundberg.140_915107 JE.Lundberg.140_985625 JE.Lundberg.141_564016 JE.Lundberg.141_736677 JE.Lundberg.142_164240 JE.Lundberg.142_213962 JE.Lundberg.142_381778 JE.Lundberg.142_579695 JE.Lundberg.142_725169 JE.Lundberg.142_736072 JE.Lundberg.142_754393 JE.Lundberg.142_9523 JE.Lundberg.143_1380559 JE.Lundberg.143_148216 JE.Lundberg.143_1638594 JE.Lundberg.143_1669649 JE.Lundberg.143_1739448 JE.Lundberg.143_636098 JE.Lundberg.144_1346431 JE.Lundberg.144_196096 JE.Lundberg.144_435568 JE.Lundberg.144_490137 JE.Lundberg.144_536223 JE.Lundberg.144_678112 JE.Lundberg.144_678253 JE.Lundberg.144_678433 JE.Lundberg.144_920467 JE.Lundberg.146_1013300 JE.Lundberg.146_314994 JE.Lundberg.146_355775 JE.Lundberg.146_807708 JE.Lundberg.146_975027 JE.Lundberg.147_1812030 JE.Lundberg.148_300982 JE.Lundberg.148_624968 JE.Lundberg.148_755028 JE.Lundberg.148_755199 JE.Lundberg.149_1741257 JE.Lundberg.150_1537474 JE.Lundberg.150_1537791 JE.Lundberg.151_1152173 JE.Lundberg.151_1175089 JE.Lundberg.151_1512929 JE.Lundberg.154_1049191 JE.Lundberg.154_1069858 JE.Lundberg.154_1107237 JE.Lundberg.154_1256412 JE.Lundberg.154_148540 JE.Lundberg.154_159791 JE.Lundberg.154_189529 JE.Lundberg.154_2198 JE.Lundberg.154_345895 JE.Lundberg.154_471717 JE.Lundberg.154_478996 JE.Lundberg.154_584030 JE.Lundberg.154_633422 JE.Lundberg.155_1226974 JE.Lundberg.155_1723178 JE.Lundberg.155_2000818 JE.Lundberg.155_2671254 JE.Lundberg.155_2756251 JE.Lundberg.155_3008750 JE.Lundberg.155_633747 JE.Lundberg.157_336274 JE.Lundberg.157_344690 JE.Lundberg.157_511757 JE.Lundberg.157_875764 JE.Lundberg.157_925917 JE.Lundberg.157_925977 JE.Lundberg.158_1135302 JE.Lundberg.158_1190661 JE.Lundberg.158_137555 JE.Lundberg.158_176844 JE.Lundberg.158_237288 JE.Lundberg.158_323606 JE.Lundberg.158_906294 JE.Lundberg.158_929763 JE.Lundberg.159_378960 JE.Lundberg.159_718654 JE.Lundberg.15_1399612 JE.Lundberg.15_1570522 JE.Lundberg.160_107385 JE.Lundberg.160_1180223 JE.Lundberg.160_1204054 JE.Lundberg.160_137786 JE.Lundberg.160_351902 JE.Lundberg.160_37290 JE.Lundberg.160_553259 JE.Lundberg.160_57325 JE.Lundberg.160_591274 JE.Lundberg.160_952093 JE.Lundberg.161_292565 JE.Lundberg.161_346538 JE.Lundberg.161_346614 JE.Lundberg.161_400006 JE.Lundberg.161_862201 JE.Lundberg.161_963197 JE.Lundberg.162_104361 JE.Lundberg.162_1370160 JE.Lundberg.162_240065 JE.Lundberg.162_553514 JE.Lundberg.162_620536 JE.Lundberg.162_629203 JE.Lundberg.162_643848 JE.Lundberg.162_870375 JE.Lundberg.163_130273 JE.Lundberg.163_202678 JE.Lundberg.163_334513 JE.Lundberg.163_464766 JE.Lundberg.163_552697 JE.Lundberg.163_868131 JE.Lundberg.164_1024705 JE.Lundberg.164_1038798 JE.Lundberg.164_1083936 JE.Lundberg.164_300352 JE.Lundberg.164_366537 JE.Lundberg.165_1672982 JE.Lundberg.165_1777578 JE.Lundberg.165_1944272 JE.Lundberg.165_444017 JE.Lundberg.165_975281 JE.Lundberg.166_1102509 JE.Lundberg.166_1432050 JE.Lundberg.166_235024 JE.Lundberg.166_698782 JE.Lundberg.166_703999 JE.Lundberg.166_735901 JE.Lundberg.167_175174 JE.Lundberg.167_739383 JE.Lundberg.168_1215160 JE.Lundberg.168_1306652 JE.Lundberg.168_296662 JE.Lundberg.168_296699 JE.Lundberg.16_1008029 JE.Lundberg.16_107153 JE.Lundberg.16_1102084 JE.Lundberg.16_12643 JE.Lundberg.16_20610 JE.Lundberg.16_305955 JE.Lundberg.16_41483 JE.Lundberg.16_467632 JE.Lundberg.16_505921 JE.Lundberg.16_511923 JE.Lundberg.16_545655 JE.Lundberg.16_648308 JE.Lundberg.16_660714 JE.Lundberg.16_873240 JE.Lundberg.16_914608 JE.Lundberg.16_931880 JE.Lundberg.16_959870 JE.Lundberg.170_688061 JE.Lundberg.170_894846 JE.Lundberg.172_233313 JE.Lundberg.173_245720 JE.Lundberg.173_339025 JE.Lundberg.173_526725 JE.Lundberg.176_855822 JE.Lundberg.178_151725 JE.Lundberg.178_193583 JE.Lundberg.178_238855 JE.Lundberg.178_27663 JE.Lundberg.178_33513 JE.Lundberg.178_385336 JE.Lundberg.17_119012 JE.Lundberg.17_1312501 JE.Lundberg.17_285278 JE.Lundberg.17_322597 JE.Lundberg.17_369285 JE.Lundberg.17_523952 JE.Lundberg.17_658568 JE.Lundberg.17_910643 JE.Lundberg.181_261466 JE.Lundberg.181_788431 JE.Lundberg.182_1360008 JE.Lundberg.182_53616 JE.Lundberg.182_575642 JE.Lundberg.182_597068 JE.Lundberg.182_946336 JE.Lundberg.183_200206 JE.Lundberg.186_182461 JE.Lundberg.188_331883 JE.Lundberg.189_1049836 JE.Lundberg.18_1051467 JE.Lundberg.18_1467487 JE.Lundberg.18_154032 JE.Lundberg.18_1793791 JE.Lundberg.18_1797907 JE.Lundberg.18_1862392 JE.Lundberg.18_362515 JE.Lundberg.19_1119084 JE.Lundberg.19_1237034 JE.Lundberg.19_1246161 JE.Lundberg.19_162561 JE.Lundberg.19_1890 JE.Lundberg.19_249500 JE.Lundberg.19_488295 JE.Lundberg.19_514577 JE.Lundberg.19_540700 JE.Lundberg.19_568404 JE.Lundberg.19_61769 JE.Lundberg.19_677816 JE.Lundberg.19_854506 JE.Lundberg.1_1251113 JE.Lundberg.1_1853959 JE.Lundberg.1_1863807 JE.Lundberg.1_481149 JE.Lundberg.1_576975 JE.Lundberg.1_589296 JE.Lundberg.20_1382012 JE.Lundberg.20_1503486 JE.Lundberg.20_2075952 JE.Lundberg.20_2200578 JE.Lundberg.20_2200832 JE.Lundberg.20_376616 JE.Lundberg.20_376636 JE.Lundberg.20_916429 JE.Lundberg.20_995051 JE.Lundberg.21_1171796 JE.Lundberg.21_286024 JE.Lundberg.21_828680 JE.Lundberg.21_884186 JE.Lundberg.22_1238561 JE.Lundberg.22_274823 JE.Lundberg.22_53624 JE.Lundberg.22_990217 JE.Lundberg.23_1130873 JE.Lundberg.23_1211031 JE.Lundberg.23_1218831 JE.Lundberg.23_1384711 JE.Lundberg.23_1467429 JE.Lundberg.23_317882 JE.Lundberg.23_405037 JE.Lundberg.23_523270 JE.Lundberg.24_1450967 JE.Lundberg.24_1825162 JE.Lundberg.24_2083351 JE.Lundberg.24_351274 JE.Lundberg.25_1069434 JE.Lundberg.25_323022 JE.Lundberg.25_668623 JE.Lundberg.26_1335447 JE.Lundberg.26_1342863 JE.Lundberg.26_1588187 JE.Lundberg.26_332284 JE.Lundberg.26_47334 JE.Lundberg.26_524447 JE.Lundberg.26_541080 JE.Lundberg.26_637601 JE.Lundberg.26_893031 JE.Lundberg.28_1386469 JE.Lundberg.28_434099 JE.Lundberg.29_1374849 JE.Lundberg.29_1386476 JE.Lundberg.29_145739 JE.Lundberg.29_235607 JE.Lundberg.29_552545 JE.Lundberg.29_745546 JE.Lundberg.29_864266 JE.Lundberg.2_1228344 JE.Lundberg.2_1439359 JE.Lundberg.2_150900 JE.Lundberg.2_332875 JE.Lundberg.2_507368 JE.Lundberg.2_680365 JE.Lundberg.2_717968 JE.Lundberg.2_917448 JE.Lundberg.30_1730290 JE.Lundberg.31_1261915 JE.Lundberg.32_1170706 JE.Lundberg.32_1398032 JE.Lundberg.32_1591591 JE.Lundberg.32_226534 JE.Lundberg.32_953309 JE.Lundberg.33_108757 JE.Lundberg.33_324093 JE.Lundberg.34_1049254 JE.Lundberg.34_126369 JE.Lundberg.34_1375271 JE.Lundberg.34_274092 JE.Lundberg.34_37838 JE.Lundberg.35_1207841 JE.Lundberg.35_1964093 JE.Lundberg.36_873933 JE.Lundberg.37_1281489 JE.Lundberg.37_353631 JE.Lundberg.37_666522 JE.Lundberg.37_850851 JE.Lundberg.38_1395604 JE.Lundberg.38_289298 JE.Lundberg.38_338369 JE.Lundberg.38_67740 JE.Lundberg.38_97589 JE.Lundberg.39_136947 JE.Lundberg.39_579698 JE.Lundberg.3_1169042 JE.Lundberg.3_1359620 JE.Lundberg.3_2445490 JE.Lundberg.3_3266958 JE.Lundberg.40_1462967 JE.Lundberg.40_1656028 JE.Lundberg.40_1692699 JE.Lundberg.41_174810 JE.Lundberg.42_1160219 JE.Lundberg.43_508993 JE.Lundberg.44_1202957 JE.Lundberg.44_79865 JE.Lundberg.44_926780 JE.Lundberg.45_200109 JE.Lundberg.45_760083 JE.Lundberg.46_1399302 JE.Lundberg.46_1500244 JE.Lundberg.46_1674568 JE.Lundberg.46_1683164 JE.Lundberg.46_210015 JE.Lundberg.47_1149114 JE.Lundberg.47_1180302 JE.Lundberg.47_1402130 JE.Lundberg.47_1638912 JE.Lundberg.49_1180525 JE.Lundberg.49_17708 JE.Lundberg.49_227466 JE.Lundberg.49_227612 JE.Lundberg.49_594388 JE.Lundberg.49_642886 JE.Lundberg.49_692884 JE.Lundberg.49_763743 JE.Lundberg.49_893736 JE.Lundberg.49_893780 JE.Lundberg.49_974197 JE.Lundberg.4_1199939 JE.Lundberg.4_1250567 JE.Lundberg.4_1352590 JE.Lundberg.4_1352739 JE.Lundberg.4_1407746 JE.Lundberg.4_1449540 JE.Lundberg.4_210542 JE.Lundberg.4_302243 JE.Lundberg.4_434618 JE.Lundberg.4_555692 JE.Lundberg.50_1185531 JE.Lundberg.50_1320251 JE.Lundberg.50_1358142 JE.Lundberg.50_139682 JE.Lundberg.50_196546 JE.Lundberg.50_201071 JE.Lundberg.50_203544 JE.Lundberg.50_225935 JE.Lundberg.50_24253 JE.Lundberg.50_306895 JE.Lundberg.50_352418 JE.Lundberg.50_398769 JE.Lundberg.50_403693 JE.Lundberg.50_491820 JE.Lundberg.50_605471 JE.Lundberg.50_658220 JE.Lundberg.50_764505 JE.Lundberg.50_809882 JE.Lundberg.50_883862 JE.Lundberg.50_894512 JE.Lundberg.50_949659 JE.Lundberg.50_967478 JE.Lundberg.51_1676811 JE.Lundberg.52_1044367 JE.Lundberg.52_1213734 JE.Lundberg.53_1747721 JE.Lundberg.53_1747727 JE.Lundberg.53_1909437 JE.Lundberg.53_20684 JE.Lundberg.53_2108485 JE.Lundberg.53_2205130 JE.Lundberg.53_390531 JE.Lundberg.53_390707 JE.Lundberg.54_1427882 JE.Lundberg.54_1449529 JE.Lundberg.54_896067 JE.Lundberg.55_1158580 JE.Lundberg.55_1186404 JE.Lundberg.55_1250489 JE.Lundberg.55_1384952 JE.Lundberg.55_1531262 JE.Lundberg.55_155386 JE.Lundberg.55_1833557 JE.Lundberg.55_356559 JE.Lundberg.55_599770 JE.Lundberg.55_670373 JE.Lundberg.55_871319 JE.Lundberg.55_900527 JE.Lundberg.56_1612746 JE.Lundberg.56_1612929 JE.Lundberg.56_1778081 JE.Lundberg.56_1861318 JE.Lundberg.56_367844 JE.Lundberg.56_819540 JE.Lundberg.56_864715 JE.Lundberg.57_756826 JE.Lundberg.58_1026726 JE.Lundberg.58_120029 JE.Lundberg.58_1256156 JE.Lundberg.58_1313676 JE.Lundberg.58_1444785 JE.Lundberg.58_1488565 JE.Lundberg.58_1645493 JE.Lundberg.58_1839711 JE.Lundberg.58_1849794 JE.Lundberg.58_1916988 JE.Lundberg.58_1953251 JE.Lundberg.58_1989128 JE.Lundberg.58_207993 JE.Lundberg.58_2085198 JE.Lundberg.58_382307 JE.Lundberg.58_412784 JE.Lundberg.58_413151 JE.Lundberg.58_528390 JE.Lundberg.58_54548 JE.Lundberg.58_796583 JE.Lundberg.58_847325 JE.Lundberg.58_921971 JE.Lundberg.58_943641 JE.Lundberg.58_956917 JE.Lundberg.59_1032652 JE.Lundberg.59_1363899 JE.Lundberg.59_1378968 JE.Lundberg.59_1899987 JE.Lundberg.59_1982756 JE.Lundberg.59_209182 JE.Lundberg.59_35529 JE.Lundberg.59_432952 JE.Lundberg.59_450606 JE.Lundberg.59_489065 JE.Lundberg.59_51970 JE.Lundberg.59_600349 JE.Lundberg.59_840517 JE.Lundberg.59_979083 JE.Lundberg.5_1172096 JE.Lundberg.5_1183111 JE.Lundberg.5_1246460 JE.Lundberg.5_1264103 JE.Lundberg.5_1410757 JE.Lundberg.5_77735 JE.Lundberg.5_868251 JE.Lundberg.60_1049846 JE.Lundberg.60_1173780 JE.Lundberg.60_496947 JE.Lundberg.61_1043809 JE.Lundberg.61_1234196 JE.Lundberg.61_1256876 JE.Lundberg.61_1381434 JE.Lundberg.61_1486435 JE.Lundberg.61_1562214 JE.Lundberg.61_1655562 JE.Lundberg.61_172027 JE.Lundberg.61_1855414 JE.Lundberg.61_1868609 JE.Lundberg.61_21022 JE.Lundberg.61_21812 JE.Lundberg.61_382839 JE.Lundberg.61_382883 JE.Lundberg.61_401671 JE.Lundberg.61_599921 JE.Lundberg.61_635996 JE.Lundberg.61_67591 JE.Lundberg.61_781416 JE.Lundberg.61_837086 JE.Lundberg.61_992440 JE.Lundberg.62_1115955 JE.Lundberg.62_1324057 JE.Lundberg.62_1330772 JE.Lundberg.62_1473811 JE.Lundberg.62_1529890 JE.Lundberg.62_1662215 JE.Lundberg.62_1727981 JE.Lundberg.62_1768504 JE.Lundberg.62_179177 JE.Lundberg.62_27610 JE.Lundberg.62_285177 JE.Lundberg.62_345953 JE.Lundberg.62_429455 JE.Lundberg.62_461780 JE.Lundberg.62_663699 JE.Lundberg.62_886642 JE.Lundberg.63_1176690 JE.Lundberg.63_1282940 JE.Lundberg.63_1567084 JE.Lundberg.63_2162566 JE.Lundberg.63_352834 JE.Lundberg.63_493699 JE.Lundberg.63_531126 JE.Lundberg.63_658960 JE.Lundberg.63_739980 JE.Lundberg.63_849293 JE.Lundberg.64_1077115 JE.Lundberg.64_1082567 JE.Lundberg.64_1355726 JE.Lundberg.64_1412825 JE.Lundberg.64_1617591 JE.Lundberg.64_1991677 JE.Lundberg.64_2100958 JE.Lundberg.64_229155 JE.Lundberg.64_274789 JE.Lundberg.64_363412 JE.Lundberg.64_594736 JE.Lundberg.64_640889 JE.Lundberg.64_785230 JE.Lundberg.65_1218775 JE.Lundberg.65_1227302 JE.Lundberg.65_125185 JE.Lundberg.65_136580 JE.Lundberg.65_1440722 JE.Lundberg.65_1783346 JE.Lundberg.65_282214 JE.Lundberg.65_32689 JE.Lundberg.65_421036 JE.Lundberg.65_607976 JE.Lundberg.65_788009 JE.Lundberg.65_788155 JE.Lundberg.65_806163 JE.Lundberg.65_984696 JE.Lundberg.65_98951 JE.Lundberg.65_9954 JE.Lundberg.66_1172312 JE.Lundberg.66_1590011 JE.Lundberg.66_1600509 JE.Lundberg.66_1649991 JE.Lundberg.66_1669956 JE.Lundberg.66_1742515 JE.Lundberg.66_1810276 JE.Lundberg.66_223137 JE.Lundberg.66_28423 JE.Lundberg.66_308153 JE.Lundberg.67_1188874 JE.Lundberg.67_1326899 JE.Lundberg.67_1503005 JE.Lundberg.67_1521163 JE.Lundberg.67_1554246 JE.Lundberg.67_1622768 JE.Lundberg.67_1659670 JE.Lundberg.67_1799251 JE.Lundberg.67_392280 JE.Lundberg.67_768327 JE.Lundberg.68_1392443 JE.Lundberg.68_1608626 JE.Lundberg.68_1802706 JE.Lundberg.68_1840795 JE.Lundberg.68_2011722 JE.Lundberg.68_2069357 JE.Lundberg.68_2183976 JE.Lundberg.68_310494 JE.Lundberg.68_328276 JE.Lundberg.68_36482 JE.Lundberg.68_583230 JE.Lundberg.68_821319 JE.Lundberg.68_826488 JE.Lundberg.68_848230 JE.Lundberg.68_848378 JE.Lundberg.68_8712 JE.Lundberg.68_91958 JE.Lundberg.68_975764 JE.Lundberg.68_982816 JE.Lundberg.69_1375446 JE.Lundberg.69_1818201 JE.Lundberg.69_314905 JE.Lundberg.69_315048 JE.Lundberg.6_1581311 JE.Lundberg.6_1663539 JE.Lundberg.6_391165 JE.Lundberg.70_104547 JE.Lundberg.70_1147665 JE.Lundberg.70_1205348 JE.Lundberg.70_1346625 JE.Lundberg.70_1420741 JE.Lundberg.70_1465096 JE.Lundberg.70_393053 JE.Lundberg.70_458625 JE.Lundberg.70_471986 JE.Lundberg.70_569330 JE.Lundberg.70_648532 JE.Lundberg.70_681059 JE.Lundberg.70_959994 JE.Lundberg.71_1123764 JE.Lundberg.71_113863 JE.Lundberg.71_1339313 JE.Lundberg.71_1456494 JE.Lundberg.71_1582603 JE.Lundberg.71_1631347 JE.Lundberg.71_1875610 JE.Lundberg.71_3834 JE.Lundberg.71_608508 JE.Lundberg.71_625320 JE.Lundberg.71_881411 JE.Lundberg.71_881525 JE.Lundberg.71_886232 JE.Lundberg.71_889628 JE.Lundberg.72_116177 JE.Lundberg.72_138711 JE.Lundberg.72_1738329 JE.Lundberg.72_52086 JE.Lundberg.73_1152220 JE.Lundberg.73_1183737 JE.Lundberg.73_438920 JE.Lundberg.73_743150 JE.Lundberg.73_891141 JE.Lundberg.74_1383431 JE.Lundberg.74_1689378 JE.Lundberg.74_1691197 JE.Lundberg.74_1728752 JE.Lundberg.74_2061489 JE.Lundberg.74_2236004 JE.Lundberg.74_2404516 JE.Lundberg.74_2469877 JE.Lundberg.74_2470429 JE.Lundberg.74_290890 JE.Lundberg.74_551938 JE.Lundberg.76_1260464 JE.Lundberg.76_1373886 JE.Lundberg.76_1393974 JE.Lundberg.76_145459 JE.Lundberg.76_1473741 JE.Lundberg.76_15178 JE.Lundberg.76_1611654 JE.Lundberg.76_227305 JE.Lundberg.77_1289034 JE.Lundberg.77_1392088 JE.Lundberg.77_151612 JE.Lundberg.77_151641 JE.Lundberg.77_1640627 JE.Lundberg.77_1944719 JE.Lundberg.77_2025719 JE.Lundberg.77_2097931 JE.Lundberg.77_2102063 JE.Lundberg.77_787478 JE.Lundberg.78_1766992 JE.Lundberg.78_568373 JE.Lundberg.79_1180352 JE.Lundberg.79_1362118 JE.Lundberg.79_156422 JE.Lundberg.79_1625395 JE.Lundberg.79_309665 JE.Lundberg.79_328767 JE.Lundberg.79_615394 JE.Lundberg.7_1014720 JE.Lundberg.7_1374431 JE.Lundberg.7_138662 JE.Lundberg.7_1600384 JE.Lundberg.7_1604683 JE.Lundberg.7_1712374 JE.Lundberg.7_1712417 JE.Lundberg.7_1721887 JE.Lundberg.7_448938 JE.Lundberg.7_552777 JE.Lundberg.7_960849 JE.Lundberg.80_1039686 JE.Lundberg.80_1490713 JE.Lundberg.80_379476 JE.Lundberg.80_697709 JE.Lundberg.80_750707 JE.Lundberg.80_750791 JE.Lundberg.80_918114 JE.Lundberg.82_17589 JE.Lundberg.82_179077 JE.Lundberg.82_207489 JE.Lundberg.82_437504 JE.Lundberg.82_608375 JE.Lundberg.82_641836 JE.Lundberg.82_871659 JE.Lundberg.82_885449 JE.Lundberg.85_1185963 JE.Lundberg.85_2744142 JE.Lundberg.85_4330322 JE.Lundberg.85_45682 JE.Lundberg.86_1133959 JE.Lundberg.86_1166518 JE.Lundberg.86_272575 JE.Lundberg.86_505721 JE.Lundberg.87_257260 JE.Lundberg.87_257321 JE.Lundberg.88_1202455 JE.Lundberg.88_137202 JE.Lundberg.88_196413 JE.Lundberg.88_272732 JE.Lundberg.88_425114 JE.Lundberg.88_544310 JE.Lundberg.88_842636 JE.Lundberg.88_971670 JE.Lundberg.89_1179282 JE.Lundberg.89_119639 JE.Lundberg.89_1242977 JE.Lundberg.89_1295115 JE.Lundberg.89_1408717 JE.Lundberg.89_1429648 JE.Lundberg.89_1449373 JE.Lundberg.89_1449605 JE.Lundberg.89_1527631 JE.Lundberg.89_267240 JE.Lundberg.89_281011 JE.Lundberg.89_388948 JE.Lundberg.89_866250 JE.Lundberg.89_887261 JE.Lundberg.89_985867 JE.Lundberg.8_1101210 JE.Lundberg.8_1101520 JE.Lundberg.8_1105735 JE.Lundberg.8_1129902 JE.Lundberg.8_1166331 JE.Lundberg.8_1252499 JE.Lundberg.8_1325733 JE.Lundberg.8_1350537 JE.Lundberg.8_1378204 JE.Lundberg.8_1479115 JE.Lundberg.8_1526229 JE.Lundberg.8_181468 JE.Lundberg.8_21594 JE.Lundberg.8_295741 JE.Lundberg.8_475762 JE.Lundberg.8_851847 JE.Lundberg.8_904185 JE.Lundberg.8_930878 JE.Lundberg.8_956988 JE.Lundberg.91_1017013 JE.Lundberg.91_1083916 JE.Lundberg.91_1089096 JE.Lundberg.91_1341780 JE.Lundberg.91_327736 JE.Lundberg.91_360925 JE.Lundberg.91_50291 JE.Lundberg.91_912185 JE.Lundberg.92_1412773 JE.Lundberg.92_1553919 JE.Lundberg.92_1784087 JE.Lundberg.93_1194821 JE.Lundberg.93_1562939 JE.Lundberg.93_215891 JE.Lundberg.94_1056840 JE.Lundberg.94_1096238 JE.Lundberg.94_23166 JE.Lundberg.94_313684 JE.Lundberg.94_330707 JE.Lundberg.94_772013 JE.Lundberg.94_772057 JE.Lundberg.94_788984 JE.Lundberg.94_863070 JE.Lundberg.94_863148 JE.Lundberg.94_964619 JE.Lundberg.95_576588 JE.Lundberg.95_79383 JE.Lundberg.95_79703 JE.Lundberg.95_991746 JE.Lundberg.96_347414 JE.Lundberg.97_1015498 JE.Lundberg.97_115194 JE.Lundberg.97_131881 JE.Lundberg.97_265586 JE.Lundberg.97_282143 JE.Lundberg.97_282168 JE.Lundberg.97_345847 JE.Lundberg.97_357987 JE.Lundberg.97_401209 JE.Lundberg.97_491375 JE.Lundberg.97_493030 JE.Lundberg.97_506984 JE.Lundberg.97_585715 JE.Lundberg.97_601376 JE.Lundberg.97_677656 JE.Lundberg.97_703020 JE.Lundberg.97_76140 JE.Lundberg.97_780414 JE.Lundberg.97_909028 JE.Lundberg.97_945176 JE.Lundberg.98_1020372 JE.Lundberg.98_1103638 JE.Lundberg.98_1179188 JE.Lundberg.98_1248451 JE.Lundberg.98_205514 JE.Lundberg.98_205706 JE.Lundberg.98_277853 JE.Lundberg.98_341866 JE.Lundberg.98_360031 JE.Lundberg.98_379357 JE.Lundberg.98_440741 JE.Lundberg.98_547769 JE.Lundberg.98_571682 JE.Lundberg.98_662777 JE.Lundberg.98_681060 JE.Lundberg.98_698175 JE.Lundberg.98_709060 JE.Lundberg.98_725124 JE.Lundberg.98_743809 JE.Lundberg.98_745614 JE.Lundberg.98_814819 JE.Lundberg.98_842742 JE.Lundberg.98_877242 JE.Lundberg.98_985048 JE.Lundberg.99_1179763 JE.Lundberg.99_1183259 JE.Lundberg.99_1262101 JE.Lundberg.99_1343358 JE.Lundberg.99_1752899 JE.Lundberg.99_1752995 JE.Lundberg.99_1959106 JE.Lundberg.99_196298 JE.Lundberg.99_2178930 JE.Lundberg.99_2297363 JE.Lundberg.99_681973 JE.Lundberg.99_771723 JE.Lundberg.99_988862 JE.Lundberg.99_999256 JE.Lundberg.9_1088983 JE.Lundberg.9_1401914 JE.Lundberg.9_1521300 JE.Lundberg.9_1890921 JE.Lundberg.9_1891152 JE.Lundberg.9_24008 JE.Lundberg.9_269325 JE.Lundberg.9_269457 JE.Soil.100_184717 JE.Soil.102_160678 JE.Soil.103_444422 JE.Soil.110_493173 JE.Soil.110_744927 JE.Soil.111_2039321 JE.Soil.115_1898689 JE.Soil.119_1025755 JE.Soil.119_1663972 JE.Soil.119_220571 JE.Soil.120_568280 JE.Soil.126_1300998 JE.Soil.127_2630368 JE.Soil.131_3693737 JE.Soil.134_1845721 JE.Soil.139_2012548 JE.Soil.142_2588523 JE.Soil.14_830017 JE.Soil.178_963905 JE.Soil.179_2181220 JE.Soil.180_2169918 JE.Soil.183_1118164 JE.Soil.183_1172177 JE.Soil.183_821459 JE.Soil.183_878832 JE.Soil.186_1108124 JE.Soil.186_1657292 JE.Soil.186_1748019 JE.Soil.187_268688 JE.Soil.187_815717 JE.Soil.18_2581555 JE.Soil.18_2773761 JE.Soil.18_740789 JE.Soil.191_1952877 JE.Soil.191_2130828 JE.Soil.192_990676 JE.Soil.194_3647300 JE.Soil.194_4753477 JE.Soil.195_943995 JE.Soil.195_944222 JE.Soil.196_1803549 JE.Soil.198_1577570 JE.Soil.202_453932 JE.Soil.202_861193 JE.Soil.202_883569 JE.Soil.202_955528 JE.Soil.206_1444968 JE.Soil.206_521407 JE.Soil.20_1149956 JE.Soil.210_107599 JE.Soil.211_1216655 JE.Soil.211_1352694 JE.Soil.214_139687 JE.Soil.214_504920 JE.Soil.215_1809510 JE.Soil.215_2342641 JE.Soil.218_533442 JE.Soil.227_2407649 JE.Soil.227_845211 JE.Soil.22_2089753 JE.Soil.22_2102440 JE.Soil.231_1006730 JE.Soil.231_1515002 JE.Soil.231_23380 JE.Soil.231_2358164 JE.Soil.234_1092466 JE.Soil.234_1591917 JE.Soil.235_1033526 JE.Soil.235_1929185 JE.Soil.236_2020401 JE.Soil.239_6800 JE.Soil.23_74362 JE.Soil.23_74604 JE.Soil.244_2203358 JE.Soil.250_1709489 JE.Soil.250_707829 JE.Soil.250_847018 JE.Soil.254_114014 JE.Soil.254_117324 JE.Soil.254_189048 JE.Soil.254_510228 JE.Soil.254_512199 JE.Soil.254_564617 JE.Soil.254_575350 JE.Soil.254_583485 JE.Soil.254_795390 JE.Soil.256_1149831 JE.Soil.258_1234608 JE.Soil.258_1408238 JE.Soil.260_848749 JE.Soil.262_286785 JE.Soil.264_208935 JE.Soil.266_1117454 JE.Soil.268_540349 JE.Soil.26_1820680 JE.Soil.26_1870810 JE.Soil.26_211851 JE.Soil.26_395129 JE.Soil.278_2085709 JE.Soil.27_623614 JE.Soil.290_1971080 JE.Soil.294_82078 JE.Soil.298_611021 JE.Soil.2_959365 JE.Soil.302_107475 JE.Soil.302_424137 JE.Soil.30_3037689 JE.Soil.30_674392 JE.Soil.314_1538462 JE.Soil.34_2137372 JE.Soil.36_2117727 JE.Soil.38_3040839 JE.Soil.39_3377720 JE.Soil.43_489970 JE.Soil.46_1629292 JE.Soil.46_1956899 JE.Soil.46_257746 JE.Soil.46_2632950 JE.Soil.47_493094 JE.Soil.48_3378858 JE.Soil.50_364249 JE.Soil.51_1009642 JE.Soil.51_1081779 JE.Soil.51_1331312 JE.Soil.51_463725 JE.Soil.52_1403929 JE.Soil.54_183378 JE.Soil.54_212912 JE.Soil.54_287323 JE.Soil.54_77607 JE.Soil.54_8302 JE.Soil.58_647877 JE.Soil.58_974081 JE.Soil.59_2849753 JE.Soil.59_695587 JE.Soil.59_92986 JE.Soil.62_681738 JE.Soil.63_723004 JE.Soil.66_948081 JE.Soil.67_109493 JE.Soil.67_1310448 JE.Soil.67_2340294 JE.Soil.70_1278315 JE.Soil.70_1429924 JE.Soil.70_1760558 JE.Soil.70_248850 JE.Soil.70_822075 JE.Soil.74_165913 JE.Soil.74_169424 JE.Soil.78_1088460 JE.Soil.78_208086 JE.Soil.78_440586 JE.Soil.82_343755 JE.Soil.83_35465 JE.Soil.86_2535567 JE.Soil.8_738876 JE.Soil.92_2203934 JE.Lundberg.100_674948 JE.Lundberg.100_1217807 JE.Lundberg.101_34059 JE.Lundberg.101_261043 JE.Lundberg.101_770721 JE.Lundberg.101_989396 JE.Lundberg.101_1020464 JE.Lundberg.102_337884 JE.Lundberg.102_483495 JE.Lundberg.102_1160008 JE.Lundberg.102_1388180 JE.Lundberg.103_205443 JE.Lundberg.103_230610 JE.Lundberg.103_1108901 JE.Lundberg.103_1649725 JE.Lundberg.104_185951 JE.Lundberg.104_246164 JE.Lundberg.104_427773 JE.Lundberg.104_539915 JE.Lundberg.104_594231 JE.Lundberg.104_634833 JE.Lundberg.104_773500 JE.Lundberg.104_1048282 JE.Lundberg.104_1465181 JE.Lundberg.104_1497863 JE.Lundberg.105_555259 JE.Lundberg.105_724267 JE.Lundberg.105_1568703 JE.Lundberg.105_2137906 JE.Lundberg.106_292687 JE.Lundberg.106_390261 JE.Lundberg.106_990840 JE.Lundberg.106_1283864 JE.Lundberg.107_357141 JE.Lundberg.107_1762893 JE.Lundberg.107_2461665 JE.Lundberg.108_1693439 JE.Lundberg.108_1811292 JE.Lundberg.109_960438 JE.Lundberg.109_1006869 JE.Lundberg.109_1080810 JE.Lundberg.109_1132845 JE.Lundberg.109_1134318 JE.Lundberg.109_1195220 JE.Lundberg.109_1412121 JE.Lundberg.109_1840452 JE.Lundberg.10_45831 JE.Lundberg.10_458154 JE.Lundberg.10_509890 JE.Lundberg.10_1073336 JE.Lundberg.110_308113 JE.Lundberg.110_584113 JE.Lundberg.110_706132 JE.Lundberg.110_972336 JE.Lundberg.110_1099906 JE.Lundberg.110_1240925 JE.Lundberg.110_1574515 JE.Lundberg.111_477749 JE.Lundberg.111_521101 JE.Lundberg.111_1059128 JE.Lundberg.111_1133701 JE.Lundberg.111_1528033 JE.Lundberg.111_1609848 JE.Lundberg.112_147132 JE.Lundberg.112_480150 JE.Lundberg.112_600130 JE.Lundberg.112_769743 JE.Lundberg.112_835320 JE.Lundberg.112_1034324 JE.Lundberg.112_1034526 JE.Lundberg.112_1209780 JE.Lundberg.112_1463292 JE.Lundberg.113_296375 JE.Lundberg.113_344455 JE.Lundberg.113_555107 JE.Lundberg.113_567575 JE.Lundberg.113_669008 JE.Lundberg.113_1206499 JE.Lundberg.113_1206513 JE.Lundberg.113_1288288 JE.Lundberg.113_1522103 JE.Lundberg.114_351541 JE.Lundberg.114_812138 JE.Lundberg.114_812335 JE.Lundberg.114_1229481 JE.Lundberg.114_1347877 JE.Lundberg.114_1616170 JE.Lundberg.115_25568 JE.Lundberg.115_183022 JE.Lundberg.115_528098 JE.Lundberg.115_582304 JE.Lundberg.115_666942 JE.Lundberg.115_786052 JE.Lundberg.115_807842 JE.Lundberg.115_927223 JE.Lundberg.115_1061747 JE.Lundberg.115_1269235 JE.Lundberg.115_1330566 JE.Lundberg.115_1360483 JE.Lundberg.115_1423246 JE.Lundberg.116_147478 JE.Lundberg.116_153135 JE.Lundberg.116_469391 JE.Lundberg.116_748672 JE.Lundberg.116_753833 JE.Lundberg.116_951984 JE.Lundberg.116_1065794 JE.Lundberg.116_1637077 JE.Lundberg.116_1859364 JE.Lundberg.116_1859472 JE.Lundberg.117_419906 JE.Lundberg.117_970994 JE.Lundberg.117_986730 JE.Lundberg.117_1008253 JE.Lundberg.117_1711030 JE.Lundberg.119_222708 JE.Lundberg.119_1050372 JE.Lundberg.119_1313033 JE.Lundberg.119_1617680 JE.Lundberg.119_1617934 JE.Lundberg.11_192011 JE.Lundberg.11_494271 JE.Lundberg.11_1379530 JE.Lundberg.11_1578260 JE.Lundberg.121_250470 JE.Lundberg.121_842990 JE.Lundberg.122_470822 JE.Lundberg.122_703389 JE.Lundberg.122_1119666 JE.Lundberg.123_1858137 JE.Lundberg.124_98427 JE.Lundberg.124_572955 JE.Lundberg.125_579714 JE.Lundberg.125_626590 JE.Lundberg.126_865863 JE.Lundberg.128_132767 JE.Lundberg.128_286675 JE.Lundberg.128_722555 JE.Lundberg.12_497604 JE.Lundberg.12_529535 JE.Lundberg.12_1166124 JE.Lundberg.131_81983 JE.Lundberg.131_240120 JE.Lundberg.131_275893 JE.Lundberg.131_483856 JE.Lundberg.131_710709 JE.Lundberg.131_831991 JE.Lundberg.131_970504 JE.Lundberg.131_1045757 JE.Lundberg.131_1045996 JE.Lundberg.135_365070 JE.Lundberg.137_1072761 JE.Lundberg.138_1757573 JE.Lundberg.139_237142 JE.Lundberg.139_1277658 JE.Lundberg.13_4974845 JE.Lundberg.140_1564152 JE.Lundberg.141_154468 JE.Lundberg.145_583393 JE.Lundberg.145_1169172 JE.Lundberg.146_1391568 JE.Lundberg.148_129302 JE.Lundberg.148_419212 JE.Lundberg.149_117904 JE.Lundberg.149_351167 JE.Lundberg.149_1578111 JE.Lundberg.150_307212 JE.Lundberg.150_334620 JE.Lundberg.150_762044 JE.Lundberg.150_860827 JE.Lundberg.152_517037 JE.Lundberg.152_517156 JE.Lundberg.152_1025003 JE.Lundberg.152_1035616 JE.Lundberg.152_1042541 JE.Lundberg.152_1066644 JE.Lundberg.152_1071800 JE.Lundberg.152_1220026 JE.Lundberg.152_1220220 JE.Lundberg.152_1220484 JE.Lundberg.152_1552412 JE.Lundberg.152_1838161 JE.Lundberg.153_468555 JE.Lundberg.154_135255 JE.Lundberg.154_205662 JE.Lundberg.154_221944 JE.Lundberg.154_222020 JE.Lundberg.154_241556 JE.Lundberg.154_604179 JE.Lundberg.154_604350 JE.Lundberg.154_673532 JE.Lundberg.154_1097458 JE.Lundberg.154_1126932 JE.Lundberg.154_1127145 JE.Lundberg.154_1349303 JE.Lundberg.155_96922 JE.Lundberg.155_433402 JE.Lundberg.155_982586 JE.Lundberg.155_982594 JE.Lundberg.155_1723449 JE.Lundberg.155_1982258 JE.Lundberg.155_3476439 JE.Lundberg.156_1769954 JE.Lundberg.157_363445 JE.Lundberg.157_363542 JE.Lundberg.157_369467 JE.Lundberg.157_643129 JE.Lundberg.158_116502 JE.Lundberg.158_270313 JE.Lundberg.158_475217 JE.Lundberg.158_663088 JE.Lundberg.159_378858 JE.Lundberg.159_379046 JE.Lundberg.159_586941 JE.Lundberg.159_695389 JE.Lundberg.159_718763 JE.Lundberg.159_735860 JE.Lundberg.159_1672745 JE.Lundberg.15_1598296 JE.Lundberg.15_1598449 JE.Lundberg.160_436399 JE.Lundberg.160_522510 JE.Lundberg.160_820327 JE.Lundberg.161_391305 JE.Lundberg.161_396986 JE.Lundberg.161_409302 JE.Lundberg.161_431287 JE.Lundberg.161_444674 JE.Lundberg.161_579950 JE.Lundberg.161_580143 JE.Lundberg.161_682368 JE.Lundberg.161_792385 JE.Lundberg.161_878302 JE.Lundberg.161_1202746 JE.Lundberg.162_245345 JE.Lundberg.162_451473 JE.Lundberg.162_451703 JE.Lundberg.162_772110 JE.Lundberg.162_918119 JE.Lundberg.162_1369902 JE.Lundberg.163_416543 JE.Lundberg.163_416755 JE.Lundberg.163_846516 JE.Lundberg.164_366330 JE.Lundberg.164_557098 JE.Lundberg.164_733818 JE.Lundberg.165_580475 JE.Lundberg.165_612123 JE.Lundberg.165_1006355 JE.Lundberg.165_1989952 JE.Lundberg.166_235524 JE.Lundberg.166_240004 JE.Lundberg.166_571433 JE.Lundberg.166_585157 JE.Lundberg.166_908527 JE.Lundberg.166_1350937 JE.Lundberg.166_1351176 JE.Lundberg.167_90023 JE.Lundberg.167_90299 JE.Lundberg.167_271327 JE.Lundberg.167_315354 JE.Lundberg.167_315577 JE.Lundberg.167_377184 JE.Lundberg.167_910908 JE.Lundberg.16_263605 JE.Lundberg.16_459822 JE.Lundberg.16_820310 JE.Lundberg.16_1154711 JE.Lundberg.170_87128 JE.Lundberg.170_201745 JE.Lundberg.170_681550 JE.Lundberg.170_921687 JE.Lundberg.171_731860 JE.Lundberg.171_1534669 JE.Lundberg.171_1663826 JE.Lundberg.172_187670 JE.Lundberg.178_193351 JE.Lundberg.17_27769 JE.Lundberg.17_100895 JE.Lundberg.17_127058 JE.Lundberg.17_354228 JE.Lundberg.17_514844 JE.Lundberg.17_523899 JE.Lundberg.17_705033 JE.Lundberg.17_1105948 JE.Lundberg.17_1325659 JE.Lundberg.182_596814 JE.Lundberg.182_870777 JE.Lundberg.18_728343 JE.Lundberg.18_1793757 JE.Lundberg.19_431108 JE.Lundberg.20_1577473 JE.Lundberg.21_286168 JE.Lundberg.24_433030 JE.Lundberg.24_1641303 JE.Lundberg.25_815087 JE.Lundberg.25_1254699 JE.Lundberg.25_1713029 JE.Lundberg.26_135898 JE.Lundberg.26_1160754 JE.Lundberg.28_304595 JE.Lundberg.28_435664 JE.Lundberg.28_435831 JE.Lundberg.28_435847 JE.Lundberg.28_1159170 JE.Lundberg.28_1386600 JE.Lundberg.29_79719 JE.Lundberg.29_1058613 JE.Lundberg.29_1058705 JE.Lundberg.30_901814 JE.Lundberg.31_1539139 JE.Lundberg.32_827270 JE.Lundberg.33_748669 JE.Lundberg.33_993693 JE.Lundberg.35_263135 JE.Lundberg.35_952335 JE.Lundberg.36_663154 JE.Lundberg.36_663374 JE.Lundberg.37_878342 JE.Lundberg.37_883455 JE.Lundberg.38_67469 JE.Lundberg.38_1530673 JE.Lundberg.39_1275163 JE.Lundberg.3_1377357 JE.Lundberg.3_2139647 JE.Lundberg.41_26281 JE.Lundberg.41_1486310 JE.Lundberg.44_926534 JE.Lundberg.46_600980 JE.Lundberg.49_594413 JE.Lundberg.49_1662735 JE.Lundberg.4_680478 JE.Lundberg.4_900518 JE.Lundberg.4_1121762 JE.Lundberg.50_92358 JE.Lundberg.50_196307 JE.Lundberg.50_196454 JE.Lundberg.50_285840 JE.Lundberg.50_361981 JE.Lundberg.50_523180 JE.Lundberg.50_1358351 JE.Lundberg.52_282841 JE.Lundberg.53_189881 JE.Lundberg.53_794272 JE.Lundberg.53_1847054 JE.Lundberg.54_865798 JE.Lundberg.54_975404 JE.Lundberg.58_146191 JE.Lundberg.58_825813 JE.Lundberg.58_1620434 JE.Lundberg.58_1657143 JE.Lundberg.58_2179981 JE.Lundberg.59_713117 JE.Lundberg.59_1069844 JE.Lundberg.59_1575435 JE.Lundberg.5_287030 JE.Lundberg.5_449658 JE.Lundberg.5_1074702 JE.Lundberg.5_1325336 JE.Lundberg.60_829764 JE.Lundberg.61_440826 JE.Lundberg.61_1160600 JE.Lundberg.61_1264542 JE.Lundberg.62_99702 JE.Lundberg.62_163324 JE.Lundberg.62_188494 JE.Lundberg.62_285248 JE.Lundberg.62_402494 JE.Lundberg.62_753384 JE.Lundberg.62_1353779 JE.Lundberg.63_1788726 JE.Lundberg.63_1953797 JE.Lundberg.64_139476 JE.Lundberg.64_282254 JE.Lundberg.64_370083 JE.Lundberg.64_1221648 JE.Lundberg.64_2228579 JE.Lundberg.65_181961 JE.Lundberg.65_305697 JE.Lundberg.65_607855 JE.Lundberg.65_617339 JE.Lundberg.65_704184 JE.Lundberg.65_744770 JE.Lundberg.65_822626 JE.Lundberg.65_985922 JE.Lundberg.65_1202883 JE.Lundberg.65_1522445 JE.Lundberg.66_1742287 JE.Lundberg.66_1771399 JE.Lundberg.67_1646942 JE.Lundberg.68_770359 JE.Lundberg.6_472316 JE.Lundberg.6_1619298 JE.Lundberg.70_64454 JE.Lundberg.70_591551 JE.Lundberg.70_796091 JE.Lundberg.70_1020191 JE.Lundberg.71_586721 JE.Lundberg.71_1086056 JE.Lundberg.71_1274130 JE.Lundberg.72_956697 JE.Lundberg.74_231870 JE.Lundberg.75_70646 JE.Lundberg.75_1202141 JE.Lundberg.75_1281048 JE.Lundberg.78_403918 JE.Lundberg.78_1246911 JE.Lundberg.78_1784947 JE.Lundberg.79_645338 JE.Lundberg.7_470493 JE.Lundberg.7_736142 JE.Lundberg.7_1119087 JE.Lundberg.7_1611834 JE.Lundberg.80_42526 JE.Lundberg.80_354378 JE.Lundberg.80_512148 JE.Lundberg.80_893768 JE.Lundberg.80_972677 JE.Lundberg.80_1039817 JE.Lundberg.80_1039873 JE.Lundberg.80_1168383 JE.Lundberg.80_1173658 JE.Lundberg.80_1174114 JE.Lundberg.80_1174238 JE.Lundberg.81_740522 JE.Lundberg.81_740568 JE.Lundberg.81_745901 JE.Lundberg.81_827819 JE.Lundberg.81_1304294 JE.Lundberg.82_243162 JE.Lundberg.82_918181 JE.Lundberg.86_502055 JE.Lundberg.86_502168 JE.Lundberg.86_633220 JE.Lundberg.86_633482 JE.Lundberg.86_919705 JE.Lundberg.86_1439167 JE.Lundberg.88_119835 JE.Lundberg.88_398737 JE.Lundberg.88_576323 JE.Lundberg.88_1076661 JE.Lundberg.88_1241397 JE.Lundberg.89_239125 JE.Lundberg.89_287636 JE.Lundberg.89_287904 JE.Lundberg.89_409701 JE.Lundberg.89_896416 JE.Lundberg.89_1005617 JE.Lundberg.89_1242732 JE.Lundberg.89_1284088 JE.Lundberg.89_1389712 JE.Lundberg.89_1447745 JE.Lundberg.89_1503111 JE.Lundberg.89_1508657 JE.Lundberg.89_1776144 JE.Lundberg.8_250561 JE.Lundberg.8_295656 JE.Lundberg.8_475609 JE.Lundberg.8_493467 JE.Lundberg.8_776436 JE.Lundberg.8_901630 JE.Lundberg.8_971700 JE.Lundberg.8_1027554 JE.Lundberg.8_1184484 JE.Lundberg.8_1333002 JE.Lundberg.8_1476409 JE.Lundberg.8_1569358 JE.Lundberg.90_97775 JE.Lundberg.90_1343607 JE.Lundberg.94_1275822 JE.Lundberg.97_292571 JE.Lundberg.97_858895 JE.Lundberg.97_861279 JE.Lundberg.98_46165 JE.Lundberg.98_105343 JE.Lundberg.98_689377 JE.Lundberg.98_706105 JE.Lundberg.98_850232 JE.Lundberg.98_996092 JE.Lundberg.99_733913 JE.Lundberg.99_1028622 JE.Lundberg.99_1179718 JE.Lundberg.99_1592366 JE.Lundberg.99_2020070 JE.Lundberg.9_68237 JE.Lundberg.9_92963 JE.Lundberg.9_195292 JE.Lundberg.9_267465 JE.Lundberg.9_484833 JE.Lundberg.9_580298 JE.Lundberg.9_765419 JE.Lundberg.9_817883 JE.Lundberg.9_935652 JE.Lundberg.9_1666498 JE.Soil.191_47725 JE.Soil.191_1649386 JE.Soil.250_646952 JE.Soil.250_730646 JE.Soil.250_1428441 JE.Soil.254_245361 JE.Soil.254_871787 JE.Soil.254_871853 JE.Soil.264_308420 JE.Soil.264_308777 JE.Soil.270_1440309 JE.Soil.51_304143 JE.Soil.56_497751 JE.Soil.63_687190 JE.Soil.83_2273887 JE.Soil.87_767190 JE.Soil.87_1051859 JE.Soil.87_1258743 JE.Soil.87_1548380 JE.Soil.87_1639969 JE.Lundberg.100_736354 JE.Lundberg.103_178336 JE.Lundberg.104_237067 JE.Lundberg.104_309583 JE.Lundberg.105_228374 JE.Lundberg.106_409690 JE.Lundberg.106_751961 JE.Lundberg.106_779608 JE.Lundberg.106_1066738 JE.Lundberg.107_841605 JE.Lundberg.107_1821964 JE.Lundberg.107_1992849 JE.Lundberg.109_680978 JE.Lundberg.109_1708342 JE.Lundberg.10_524025 JE.Lundberg.10_697890 JE.Lundberg.112_358580 JE.Lundberg.112_381246 JE.Lundberg.112_442876 JE.Lundberg.112_1400917 JE.Lundberg.113_150850 JE.Lundberg.113_470541 JE.Lundberg.115_277701 JE.Lundberg.117_867736 JE.Lundberg.119_520701 JE.Lundberg.11_1605440 JE.Lundberg.121_1085297 JE.Lundberg.122_1303114 JE.Lundberg.125_1126516 JE.Lundberg.126_781721 JE.Lundberg.128_181481 JE.Lundberg.131_694932 JE.Lundberg.132_1559247 JE.Lundberg.134_435307 JE.Lundberg.134_435316 JE.Lundberg.136_155777 JE.Lundberg.136_402817 JE.Lundberg.136_453045 JE.Lundberg.139_759220 JE.Lundberg.13_656337 JE.Lundberg.13_1424566 JE.Lundberg.13_2190953 JE.Lundberg.13_4748552 JE.Lundberg.140_789038 JE.Lundberg.145_1351212 JE.Lundberg.146_1044925 JE.Lundberg.146_1402696 JE.Lundberg.148_300893 JE.Lundberg.149_1593355 JE.Lundberg.154_610615 JE.Lundberg.154_711425 JE.Lundberg.155_360627 JE.Lundberg.155_366158 JE.Lundberg.157_1288321 JE.Lundberg.158_13057 JE.Lundberg.158_323599 JE.Lundberg.158_1013828 JE.Lundberg.158_1192808 JE.Lundberg.158_1218253 JE.Lundberg.160_429165 JE.Lundberg.160_914251 JE.Lundberg.161_446303 JE.Lundberg.161_1188793 JE.Lundberg.161_1193999 JE.Lundberg.163_130419 JE.Lundberg.165_1092335 JE.Lundberg.166_662298 JE.Lundberg.166_910046 JE.Lundberg.166_943225 JE.Lundberg.167_347777 JE.Lundberg.169_20652 JE.Lundberg.169_184958 JE.Lundberg.169_351380 JE.Lundberg.16_438550 JE.Lundberg.170_802055 JE.Lundberg.172_1455132 JE.Lundberg.172_1469964 JE.Lundberg.173_511707 JE.Lundberg.173_941085 JE.Lundberg.175_1058221 JE.Lundberg.175_1058356 JE.Lundberg.176_209087 JE.Lundberg.176_1901766 JE.Lundberg.176_1907327 JE.Lundberg.176_2345581 JE.Lundberg.178_113968 JE.Lundberg.178_381570 JE.Lundberg.180_1485215 JE.Lundberg.181_516639 JE.Lundberg.181_1185944 JE.Lundberg.182_959353 JE.Lundberg.182_959485 JE.Lundberg.182_1153915 JE.Lundberg.182_1358138 JE.Lundberg.182_1448714 JE.Lundberg.183_177566 JE.Lundberg.187_878480 JE.Lundberg.187_1136971 JE.Lundberg.187_1137074 JE.Lundberg.188_607858 JE.Lundberg.191_1355304 JE.Lundberg.19_1145581 JE.Lundberg.21_335712 JE.Lundberg.22_457221 JE.Lundberg.22_684487 JE.Lundberg.25_395834 JE.Lundberg.25_396063 JE.Lundberg.26_127341 JE.Lundberg.26_1164108 JE.Lundberg.29_615656 JE.Lundberg.29_1129819 JE.Lundberg.29_1265288 JE.Lundberg.2_1560368 JE.Lundberg.32_159618 JE.Lundberg.32_471402 JE.Lundberg.32_471546 JE.Lundberg.32_952993 JE.Lundberg.33_744043 JE.Lundberg.34_167051 JE.Lundberg.34_1518826 JE.Lundberg.34_1871460 JE.Lundberg.35_113574 JE.Lundberg.37_529230 JE.Lundberg.37_1369493 JE.Lundberg.38_804121 JE.Lundberg.38_1602671 JE.Lundberg.42_18984 JE.Lundberg.43_338534 JE.Lundberg.46_1238510 JE.Lundberg.47_746414 JE.Lundberg.47_1180210 JE.Lundberg.48_546093 JE.Lundberg.49_70826 JE.Lundberg.49_859028 JE.Lundberg.49_1674912 JE.Lundberg.4_994259 JE.Lundberg.4_1417297 JE.Lundberg.52_7185 JE.Lundberg.52_1491056 JE.Lundberg.55_1191891 JE.Lundberg.55_1304017 JE.Lundberg.58_146129 JE.Lundberg.58_326637 JE.Lundberg.58_492458 JE.Lundberg.58_1023600 JE.Lundberg.58_1291034 JE.Lundberg.58_1589302 JE.Lundberg.58_1772230 JE.Lundberg.59_219 JE.Lundberg.59_177490 JE.Lundberg.59_539737 JE.Lundberg.59_919219 JE.Lundberg.59_1364055 JE.Lundberg.59_2033936 JE.Lundberg.59_2033992 JE.Lundberg.60_189928 JE.Lundberg.61_1612005 JE.Lundberg.64_57310 JE.Lundberg.64_185471 JE.Lundberg.65_1049266 JE.Lundberg.67_870781 JE.Lundberg.67_1259997 JE.Lundberg.68_1042829 JE.Lundberg.68_1353834 JE.Lundberg.68_1802562 JE.Lundberg.68_1802713 JE.Lundberg.6_1597632 JE.Lundberg.70_31048 JE.Lundberg.70_342838 JE.Lundberg.70_458121 JE.Lundberg.70_1401643 JE.Lundberg.73_156342 JE.Lundberg.73_206589 JE.Lundberg.73_846408 JE.Lundberg.74_1200561 JE.Lundberg.74_1206036 JE.Lundberg.74_1416471 JE.Lundberg.74_2140445 JE.Lundberg.74_2140630 JE.Lundberg.74_2464524 JE.Lundberg.76_9724 JE.Lundberg.76_68448 JE.Lundberg.76_89164 JE.Lundberg.76_123802 JE.Lundberg.76_556132 JE.Lundberg.76_725227 JE.Lundberg.76_885961 JE.Lundberg.76_1052810 JE.Lundberg.76_1164224 JE.Lundberg.77_760398 JE.Lundberg.77_1211011 JE.Lundberg.77_1211249 JE.Lundberg.77_1287086 JE.Lundberg.77_2299054 JE.Lundberg.79_424416 JE.Lundberg.79_488260 JE.Lundberg.7_265203 JE.Lundberg.7_1431698 JE.Lundberg.80_1465848 JE.Lundberg.82_506086 JE.Lundberg.82_795997 JE.Lundberg.82_796170 JE.Lundberg.82_851765 JE.Lundberg.85_1186157 JE.Lundberg.85_2627215 JE.Lundberg.85_3679365 JE.Lundberg.85_4808097 JE.Lundberg.86_1768509 JE.Lundberg.86_1768520 JE.Lundberg.88_264654 JE.Lundberg.88_428839 JE.Lundberg.88_449580 JE.Lundberg.88_691667 JE.Lundberg.88_691779 JE.Lundberg.88_1008336 JE.Lundberg.89_1408593 JE.Lundberg.89_1753016 JE.Lundberg.89_1753087 JE.Lundberg.8_126895 JE.Lundberg.8_1221588 JE.Lundberg.90_783512 JE.Lundberg.91_522861 JE.Lundberg.91_1401814 JE.Lundberg.94_466710 JE.Lundberg.94_697449 JE.Lundberg.94_773041 JE.Lundberg.94_773249 JE.Lundberg.94_773310 JE.Lundberg.94_777958 JE.Lundberg.94_1018597 JE.Lundberg.94_1069231 JE.Soil.131_81047 JE.Soil.131_1126858 JE.Soil.131_2059510 JE.Soil.131_2363222 JE.Soil.131_2793727 JE.Soil.131_2834937 JE.Soil.131_3068325 JE.Soil.131_3077809 JE.Soil.131_3556352 JE.Soil.131_3671960 JE.Soil.14_13700 JE.Soil.14_643949 JE.Soil.14_972676 JE.Soil.14_2440071 JE.Soil.178_64178 JE.Soil.178_127432 JE.Soil.178_127689 JE.Soil.178_183395 JE.Soil.178_517535 JE.Soil.178_549203 JE.Soil.178_609737 JE.Soil.182_67212 JE.Soil.182_704716 JE.Soil.183_955144 JE.Soil.183_1225043 JE.Soil.186_785043 JE.Soil.186_1367067 JE.Soil.186_1924026 JE.Soil.18_338618 JE.Soil.18_1222678 JE.Soil.190_359737 JE.Soil.190_1427561 JE.Soil.191_2185989 JE.Soil.194_1303900 JE.Soil.194_2143038 JE.Soil.194_2444136 JE.Soil.194_2702745 JE.Soil.198_51918 JE.Soil.198_1394415 JE.Soil.198_1456386 JE.Soil.199_1759140 JE.Soil.202_28844 JE.Soil.202_167152 JE.Soil.202_426903 JE.Soil.206_715726 JE.Soil.206_1883391 JE.Soil.20_2528390 JE.Soil.210_131268 JE.Soil.210_131930 JE.Soil.210_256936 JE.Soil.210_351948 JE.Soil.210_446272 JE.Soil.210_657017 JE.Soil.210_676701 JE.Soil.210_817047 JE.Soil.211_2089087 JE.Soil.211_2238576 JE.Soil.211_2343293 JE.Soil.214_800204 JE.Soil.214_2404223 JE.Soil.214_2678349 JE.Soil.214_2678820 JE.Soil.214_2745267 JE.Soil.214_2745452 JE.Soil.218_108958 JE.Soil.218_636023 JE.Soil.218_769316 JE.Soil.218_1473634 JE.Soil.219_118126 JE.Soil.219_119022 JE.Soil.219_1505547 JE.Soil.219_2093446 JE.Soil.220_184938 JE.Soil.222_845905 JE.Soil.227_921951 JE.Soil.227_1946873 JE.Soil.22_754808 JE.Soil.22_1101036 JE.Soil.231_165777 JE.Soil.231_1445853 JE.Soil.231_1834091 JE.Soil.231_1878262 JE.Soil.231_2167087 JE.Soil.232_984766 JE.Soil.232_1878033 JE.Soil.234_75562 JE.Soil.234_466677 JE.Soil.234_981439 JE.Soil.234_1781308 JE.Soil.234_1892163 JE.Soil.235_452492 JE.Soil.235_678176 JE.Soil.235_1215498 JE.Soil.239_875664 JE.Soil.239_1515425 JE.Soil.240_607725 JE.Soil.244_163370 JE.Soil.244_206490 JE.Soil.250_144012 JE.Soil.250_144522 JE.Soil.250_460170 JE.Soil.250_686380 JE.Soil.250_706970 JE.Soil.250_790882 JE.Soil.250_1092393 JE.Soil.250_1709412 JE.Soil.254_242787 JE.Soil.254_405891 JE.Soil.254_415249 JE.Soil.254_487669 JE.Soil.254_496617 JE.Soil.254_689166 JE.Soil.254_717173 JE.Soil.254_736537 JE.Soil.254_829551 JE.Soil.254_970451 JE.Soil.254_1029720 JE.Soil.256_40036 JE.Soil.256_535689 JE.Soil.256_1550875 JE.Soil.258_213588 JE.Soil.258_820202 JE.Soil.258_831686 JE.Soil.258_1008973 JE.Soil.258_1207845 JE.Soil.258_1407972 JE.Soil.258_1769553 JE.Soil.262_128491 JE.Soil.262_1455803 JE.Soil.266_404222 JE.Soil.266_856958 JE.Soil.266_1053542 JE.Soil.266_1321428 JE.Soil.266_1391365 JE.Soil.266_1522808 JE.Soil.268_682280 JE.Soil.26_16719 JE.Soil.26_215239 JE.Soil.26_215383 JE.Soil.26_329815 JE.Soil.26_769477 JE.Soil.26_1623536 JE.Soil.26_1741149 JE.Soil.270_185971 JE.Soil.270_464128 JE.Soil.270_963516 JE.Soil.270_1274603 JE.Soil.270_1381806 JE.Soil.270_1382015 JE.Soil.270_1401446 JE.Soil.270_1434472 JE.Soil.270_1813913 JE.Soil.27_4098269 JE.Soil.28_1924546 JE.Soil.2_676957 JE.Soil.2_1597261 JE.Soil.2_1788707 JE.Soil.2_2157706 JE.Soil.30_592214 JE.Soil.30_1184452 JE.Soil.30_2235540 JE.Soil.30_2511469 JE.Soil.30_2811250 JE.Soil.30_2911191 JE.Soil.30_2952714 JE.Soil.319_250934 JE.Soil.34_1199584 JE.Soil.34_1626785 JE.Soil.34_2273863 JE.Soil.35_165881 JE.Soil.35_171143 JE.Soil.35_1716072 JE.Soil.38_1383255 JE.Soil.38_2780161 JE.Soil.38_2922849 JE.Soil.39_2114914 JE.Soil.3_868873 JE.Soil.42_298453 JE.Soil.42_691128 JE.Soil.42_2222347 JE.Soil.46_1026827 JE.Soil.46_1399954 JE.Soil.46_1520524 JE.Soil.46_1623692 JE.Soil.46_1710759 JE.Soil.46_2194993 JE.Soil.46_2727709 JE.Soil.46_2863704 JE.Soil.47_1605895 JE.Soil.47_1719919 JE.Soil.47_1719973 JE.Soil.47_1720127 JE.Soil.48_3020552 JE.Soil.4_1889349 JE.Soil.50_383862 JE.Soil.50_473560 JE.Soil.50_524551 JE.Soil.50_658320 JE.Soil.51_76277 JE.Soil.54_69087 JE.Soil.54_264526 JE.Soil.54_284724 JE.Soil.54_416158 JE.Soil.54_416292 JE.Soil.54_473751 JE.Soil.54_728776 JE.Soil.54_968551 JE.Soil.54_1115384 JE.Soil.56_1429904 JE.Soil.58_470549 JE.Soil.58_974248 JE.Soil.58_1189693 JE.Soil.58_1437727 JE.Soil.59_500611 JE.Soil.59_2435122 JE.Soil.62_13291 JE.Soil.62_159261 JE.Soil.62_593326 JE.Soil.62_730995 JE.Soil.62_904924 JE.Soil.62_1151245 JE.Soil.62_1850815 JE.Soil.64_284222 JE.Soil.64_796114 JE.Soil.66_1113787 JE.Soil.67_74685 JE.Soil.67_191009 JE.Soil.67_625913 JE.Soil.67_1787777 JE.Soil.68_1065898 JE.Soil.6_1462591 JE.Soil.6_2569011 JE.Soil.70_267668 JE.Soil.70_1025312 JE.Soil.70_1136938 JE.Soil.70_1137047 JE.Soil.71_529490 JE.Soil.71_1107116 JE.Soil.71_1476102 JE.Soil.74_248494 JE.Soil.74_314840 JE.Soil.74_356310 JE.Soil.74_522980 JE.Soil.74_572910 JE.Soil.74_573070 JE.Soil.74_643609 JE.Soil.74_859803 JE.Soil.75_242553 JE.Soil.75_546666 JE.Soil.75_855114 JE.Soil.75_1204878 JE.Soil.75_1785099 JE.Soil.75_2258281 JE.Soil.75_2628424 JE.Soil.78_31284 JE.Soil.78_182572 JE.Soil.78_208180 JE.Soil.78_258261 JE.Soil.78_1092317 JE.Soil.78_1309770 JE.Soil.7_48700 JE.Soil.80_140871 JE.Soil.82_98030 JE.Soil.82_446867 JE.Soil.82_496158 JE.Soil.82_1168796 JE.Soil.86_75323 JE.Soil.86_1002575 JE.Soil.86_1068657 JE.Soil.86_1832791 JE.Soil.86_2057504 JE.Soil.86_2502934 JE.Soil.86_2503118 JE.Soil.87_1862691 JE.Soil.91_365835 JE.Soil.91_1505043 JE.Soil.95_76773 JE.Lundberg.100_649090 JE.Lundberg.100_911498 JE.Lundberg.100_1203765 JE.Lundberg.101_24244 JE.Lundberg.101_67664 JE.Lundberg.101_73318 JE.Lundberg.101_147707 JE.Lundberg.101_153129 JE.Lundberg.101_1268003 JE.Lundberg.102_715136 JE.Lundberg.102_734215 JE.Lundberg.102_1262035 JE.Lundberg.102_1381983 JE.Lundberg.103_1350743 JE.Lundberg.103_1399866 JE.Lundberg.104_78975 JE.Lundberg.104_629836 JE.Lundberg.105_110631 JE.Lundberg.105_1471516 JE.Lundberg.105_2114162 JE.Lundberg.106_106321 JE.Lundberg.106_317805 JE.Lundberg.106_324680 JE.Lundberg.106_705025 JE.Lundberg.107_28663 JE.Lundberg.107_1035957 JE.Lundberg.107_1271738 JE.Lundberg.109_96361 JE.Lundberg.109_1093228 JE.Lundberg.109_1669935 JE.Lundberg.10_771722 JE.Lundberg.112_118130 JE.Lundberg.112_454689 JE.Lundberg.112_838998 JE.Lundberg.113_341780 JE.Lundberg.113_912288 JE.Lundberg.114_830957 JE.Lundberg.114_1063295 JE.Lundberg.115_116053 JE.Lundberg.115_265620 JE.Lundberg.115_271703 JE.Lundberg.115_569610 JE.Lundberg.115_968837 JE.Lundberg.115_1123364 JE.Lundberg.115_1370909 JE.Lundberg.116_83768 JE.Lundberg.116_150378 JE.Lundberg.116_402923 JE.Lundberg.116_489776 JE.Lundberg.116_1076483 JE.Lundberg.116_1639153 JE.Lundberg.117_110814 JE.Lundberg.117_503288 JE.Lundberg.119_480632 JE.Lundberg.119_1280121 JE.Lundberg.119_1400021 JE.Lundberg.119_1431593 JE.Lundberg.119_1655000 JE.Lundberg.11_558596 JE.Lundberg.11_1148650 JE.Lundberg.133_945613 JE.Lundberg.13_1981362 JE.Lundberg.13_3824820 JE.Lundberg.167_867971 JE.Lundberg.167_932461 JE.Lundberg.169_404602 JE.Lundberg.169_1087234 JE.Lundberg.16_322081 JE.Lundberg.16_322251 JE.Lundberg.16_491712 JE.Lundberg.16_496957 JE.Lundberg.16_610399 JE.Lundberg.16_993742 JE.Lundberg.170_202608 JE.Lundberg.170_448999 JE.Lundberg.170_518388 JE.Lundberg.172_232976 JE.Lundberg.172_307317 JE.Lundberg.172_704729 JE.Lundberg.173_483963 JE.Lundberg.173_1616322 JE.Lundberg.175_1082462 JE.Lundberg.178_30278 JE.Lundberg.178_294042 JE.Lundberg.178_532646 JE.Lundberg.17_113463 JE.Lundberg.17_181699 JE.Lundberg.17_215816 JE.Lundberg.17_588608 JE.Lundberg.17_588656 JE.Lundberg.17_691680 JE.Lundberg.17_712390 JE.Lundberg.17_734725 JE.Lundberg.17_1021983 JE.Lundberg.17_1229597 JE.Lundberg.17_1291292 JE.Lundberg.181_794005 JE.Lundberg.181_878215 JE.Lundberg.182_578543 JE.Lundberg.182_1256570 JE.Lundberg.182_1256574 JE.Lundberg.182_1621976 JE.Lundberg.182_1627541 JE.Lundberg.182_1693850 JE.Lundberg.182_1694114 JE.Lundberg.183_200181 JE.Lundberg.183_200462 JE.Lundberg.187_1185409 JE.Lundberg.187_1229490 JE.Lundberg.187_1229629 JE.Lundberg.189_952935 JE.Lundberg.189_1312699 JE.Lundberg.18_292840 JE.Lundberg.190_187685 JE.Lundberg.190_1149667 JE.Lundberg.19_470241 JE.Lundberg.19_475360 JE.Lundberg.19_716403 JE.Lundberg.20_555725 JE.Lundberg.21_828781 JE.Lundberg.21_1370222 JE.Lundberg.22_442217 JE.Lundberg.22_511103 JE.Lundberg.22_1243815 JE.Lundberg.23_257270 JE.Lundberg.25_59268 JE.Lundberg.25_704647 JE.Lundberg.25_704655 JE.Lundberg.25_943570 JE.Lundberg.25_943729 JE.Lundberg.25_1610594 JE.Lundberg.26_81019 JE.Lundberg.26_297210 JE.Lundberg.26_359950 JE.Lundberg.26_750502 JE.Lundberg.26_1118922 JE.Lundberg.26_1138596 JE.Lundberg.26_1152803 JE.Lundberg.26_1216355 JE.Lundberg.26_1337069 JE.Lundberg.27_976772 JE.Lundberg.27_1618142 JE.Lundberg.28_367451 JE.Lundberg.28_367677 JE.Lundberg.28_473333 JE.Lundberg.28_487113 JE.Lundberg.28_493841 JE.Lundberg.28_494089 JE.Lundberg.28_857886 JE.Lundberg.28_877160 JE.Lundberg.28_1024490 JE.Lundberg.28_1057672 JE.Lundberg.28_1200989 JE.Lundberg.28_1206563 JE.Lundberg.28_1276702 JE.Lundberg.28_1338348 JE.Lundberg.29_410790 JE.Lundberg.29_458282 JE.Lundberg.29_613077 JE.Lundberg.29_664913 JE.Lundberg.29_1184278 JE.Lundberg.29_1272983 JE.Lundberg.29_1528610 JE.Lundberg.2_711299 JE.Lundberg.2_777173 JE.Lundberg.2_777391 JE.Lundberg.30_803107 JE.Lundberg.30_1159856 JE.Lundberg.30_1580880 JE.Lundberg.31_61254 JE.Lundberg.31_207655 JE.Lundberg.31_728675 JE.Lundberg.31_1242330 JE.Lundberg.31_1304157 JE.Lundberg.31_1434698 JE.Lundberg.31_1758491 JE.Lundberg.32_307926 JE.Lundberg.32_308097 JE.Lundberg.32_328326 JE.Lundberg.32_374764 JE.Lundberg.32_454018 JE.Lundberg.32_567088 JE.Lundberg.32_637646 JE.Lundberg.32_786666 JE.Lundberg.32_844735 JE.Lundberg.32_1003234 JE.Lundberg.32_1256372 JE.Lundberg.32_1397894 JE.Lundberg.32_1428707 JE.Lundberg.32_1502148 JE.Lundberg.32_1530804 JE.Lundberg.34_120886 JE.Lundberg.34_456872 JE.Lundberg.34_1460858 JE.Lundberg.34_1596000 JE.Lundberg.34_1859252 JE.Lundberg.35_177998 JE.Lundberg.35_178350 JE.Lundberg.35_288734 JE.Lundberg.35_924463 JE.Lundberg.35_1208930 JE.Lundberg.35_1579884 JE.Lundberg.35_1791620 JE.Lundberg.35_1806267 JE.Lundberg.35_1806274 JE.Lundberg.35_1988785 JE.Lundberg.35_1996335 JE.Lundberg.36_55428 JE.Lundberg.37_54449 JE.Lundberg.37_173811 JE.Lundberg.37_411518 JE.Lundberg.37_1362307 JE.Lundberg.37_1421648 JE.Lundberg.38_998711 JE.Lundberg.39_1081348 JE.Lundberg.41_584613 JE.Lundberg.41_1285355 JE.Lundberg.43_12990 JE.Lundberg.43_462897 JE.Lundberg.43_1274376 JE.Lundberg.43_1274615 JE.Lundberg.43_1407773 JE.Lundberg.43_1407934 JE.Lundberg.44_58751 JE.Lundberg.44_79401 JE.Lundberg.44_1156138 JE.Lundberg.44_1196828 JE.Lundberg.44_1271422 JE.Lundberg.44_1343691 JE.Lundberg.45_129860 JE.Lundberg.45_368784 JE.Lundberg.45_368863 JE.Lundberg.45_631588 JE.Lundberg.45_1390605 JE.Lundberg.46_172861 JE.Lundberg.46_392742 JE.Lundberg.46_392917 JE.Lundberg.46_806828 JE.Lundberg.46_1380923 JE.Lundberg.46_1676896 JE.Lundberg.47_69391 JE.Lundberg.47_69409 JE.Lundberg.47_588088 JE.Lundberg.47_864271 JE.Lundberg.47_877509 JE.Lundberg.47_978717 JE.Lundberg.47_978726 JE.Lundberg.47_983742 JE.Lundberg.47_1445440 JE.Lundberg.47_1624744 JE.Lundberg.48_301209 JE.Lundberg.49_1037529 JE.Lundberg.4_285956 JE.Lundberg.4_361596 JE.Lundberg.4_502213 JE.Lundberg.4_555430 JE.Lundberg.4_603947 JE.Lundberg.4_1035095 JE.Lundberg.4_1070735 JE.Lundberg.4_1274861 JE.Lundberg.4_1284829 JE.Lundberg.50_221718 JE.Lundberg.50_221753 JE.Lundberg.50_340301 JE.Lundberg.50_553051 JE.Lundberg.50_554887 JE.Lundberg.50_564362 JE.Lundberg.50_661147 JE.Lundberg.50_692160 JE.Lundberg.50_949390 JE.Lundberg.50_956939 JE.Lundberg.50_962193 JE.Lundberg.50_980078 JE.Lundberg.50_1273320 JE.Lundberg.52_168595 JE.Lundberg.53_684668 JE.Lundberg.53_1382807 JE.Lundberg.53_1390332 JE.Lundberg.55_105627 JE.Lundberg.55_1316077 JE.Lundberg.55_1623524 JE.Lundberg.55_1837093 JE.Lundberg.55_1852642 JE.Lundberg.56_153751 JE.Lundberg.56_1045613 JE.Lundberg.56_1137350 JE.Lundberg.57_412029 JE.Lundberg.58_846440 JE.Lundberg.58_986289 JE.Lundberg.58_1226644 JE.Lundberg.58_1545839 JE.Lundberg.58_1928516 JE.Lundberg.59_118337 JE.Lundberg.59_837406 JE.Lundberg.59_1066168 JE.Lundberg.59_1376326 JE.Lundberg.59_1949435 JE.Lundberg.5_19918 JE.Lundberg.5_77464 JE.Lundberg.5_407860 JE.Lundberg.5_734865 JE.Lundberg.5_853698 JE.Lundberg.60_149830 JE.Lundberg.61_1347019 JE.Lundberg.61_1678339 JE.Lundberg.62_426305 JE.Lundberg.62_1085661 JE.Lundberg.62_1251403 JE.Lundberg.62_1608538 JE.Lundberg.63_348430 JE.Lundberg.64_274598 JE.Lundberg.64_361484 JE.Lundberg.64_570048 JE.Lundberg.64_749672 JE.Lundberg.64_1756410 JE.Lundberg.65_115696 JE.Lundberg.65_152126 JE.Lundberg.65_181067 JE.Lundberg.65_231699 JE.Lundberg.65_283197 JE.Lundberg.65_334434 JE.Lundberg.65_559602 JE.Lundberg.65_936264 JE.Lundberg.65_1165568 JE.Lundberg.65_1179040 JE.Lundberg.65_1237546 JE.Lundberg.65_1263423 JE.Lundberg.65_1309941 JE.Lundberg.65_1407672 JE.Lundberg.65_1417235 JE.Lundberg.65_1417405 JE.Lundberg.65_1564509 JE.Lundberg.65_1689083 JE.Lundberg.65_1698556 JE.Lundberg.65_1737778 JE.Lundberg.66_1723312 JE.Lundberg.67_473305 JE.Lundberg.67_837098 JE.Lundberg.67_1036242 JE.Lundberg.67_1321320 JE.Lundberg.67_1643985 JE.Lundberg.67_1819317 JE.Lundberg.68_1648006 JE.Lundberg.69_1370283 JE.Lundberg.70_381506 JE.Lundberg.70_675694 JE.Lundberg.71_454279 JE.Lundberg.71_576652 JE.Lundberg.71_1494818 JE.Lundberg.71_1632686 JE.Lundberg.73_908096 JE.Lundberg.74_189277 JE.Lundberg.74_503128 JE.Lundberg.74_566697 JE.Lundberg.74_623296 JE.Lundberg.74_871502 JE.Lundberg.74_1048233 JE.Lundberg.74_1085599 JE.Lundberg.74_1085767 JE.Lundberg.74_1373330 JE.Lundberg.74_1453006 JE.Lundberg.74_1811160 JE.Lundberg.74_2044694 JE.Lundberg.74_2191193 JE.Lundberg.74_2361246 JE.Lundberg.74_2613513 JE.Lundberg.74_2936727 JE.Lundberg.74_2938958 JE.Lundberg.76_107797 JE.Lundberg.76_108040 JE.Lundberg.76_614116 JE.Lundberg.76_817885 JE.Lundberg.76_818193 JE.Lundberg.77_884542 JE.Lundberg.77_2308955 JE.Lundberg.77_2309225 JE.Lundberg.78_902963 JE.Lundberg.78_1642229 JE.Lundberg.79_38564 JE.Lundberg.79_210427 JE.Lundberg.79_265295 JE.Lundberg.79_385045 JE.Lundberg.79_638504 JE.Lundberg.79_687412 JE.Lundberg.79_1439730 JE.Lundberg.79_1439875 JE.Lundberg.79_1625522 JE.Lundberg.7_77050 JE.Lundberg.7_399397 JE.Lundberg.80_231136 JE.Lundberg.80_322440 JE.Lundberg.80_322641 JE.Lundberg.80_332029 JE.Lundberg.80_559363 JE.Lundberg.80_559462 JE.Lundberg.80_565133 JE.Lundberg.80_993008 JE.Lundberg.80_1073863 JE.Lundberg.80_1216608 JE.Lundberg.82_588967 JE.Lundberg.82_607390 JE.Lundberg.82_622453 JE.Lundberg.82_689860 JE.Lundberg.82_871414 JE.Lundberg.84_1166207 JE.Lundberg.84_1344039 JE.Lundberg.84_1344309 JE.Lundberg.85_401562 JE.Lundberg.85_1244938 JE.Lundberg.85_2554573 JE.Lundberg.85_4724474 JE.Lundberg.86_33243 JE.Lundberg.86_119756 JE.Lundberg.86_402572 JE.Lundberg.86_402768 JE.Lundberg.86_515993 JE.Lundberg.86_897728 JE.Lundberg.86_1124392 JE.Lundberg.86_1124651 JE.Lundberg.86_1166823 JE.Lundberg.86_1371547 JE.Lundberg.86_1838480 JE.Lundberg.86_1838777 JE.Lundberg.87_648269 JE.Lundberg.87_1271194 JE.Lundberg.88_16527 JE.Lundberg.89_119878 JE.Lundberg.89_140430 JE.Lundberg.89_381942 JE.Lundberg.89_649055 JE.Lundberg.89_950878 JE.Lundberg.89_1047596 JE.Lundberg.89_1145714 JE.Lundberg.89_1340388 JE.Lundberg.89_1606401 JE.Lundberg.8_375005 JE.Lundberg.8_449665 JE.Lundberg.8_505888 JE.Lundberg.8_735927 JE.Lundberg.8_1342816 JE.Lundberg.8_1475818 JE.Lundberg.90_173131 JE.Lundberg.90_514707 JE.Lundberg.90_515207 JE.Lundberg.90_569234 JE.Lundberg.90_1029442 JE.Lundberg.90_1167327 JE.Lundberg.90_1346880 JE.Lundberg.90_1474893 JE.Lundberg.91_266421 JE.Lundberg.91_649045 JE.Lundberg.91_649147 JE.Lundberg.91_870612 JE.Lundberg.91_1153814 JE.Lundberg.91_1382316 JE.Lundberg.91_1447667 JE.Lundberg.91_1508200 JE.Lundberg.92_61745 JE.Lundberg.94_705240 JE.Lundberg.94_789242 JE.Lundberg.94_964488 JE.Lundberg.94_990773 JE.Lundberg.94_1019892 JE.Lundberg.94_1024163 JE.Lundberg.96_1488508 JE.Lundberg.96_1564921 JE.Lundberg.96_1565072 JE.Lundberg.96_1757230 JE.Lundberg.96_1757355 JE.Lundberg.97_311319 JE.Lundberg.97_805618 JE.Lundberg.97_805891 JE.Lundberg.97_1001808 JE.Lundberg.97_1009574 JE.Lundberg.98_214387 JE.Lundberg.98_548005 JE.Lundberg.98_1012583 JE.Lundberg.98_1083168 JE.Lundberg.9_605409 JE.Soil.179_145664 JE.Soil.179_813280 JE.Soil.179_1582432 JE.Soil.22_448344 JE.Soil.239_2667905 JE.Soil.244_1864844 JE.Soil.250_957017 JE.Soil.254_1072616 JE.Soil.264_1369416 JE.Soil.26_791766 JE.Soil.26_1465294 JE.Soil.2_240972 JE.Soil.35_2365788 JE.Soil.74_834149 JE.Soil.76_906660 JE.Soil.76_908091 JE.Soil.78_316182 JE.Soil.78_749029 JE.Soil.95_2178021 JE.Lundberg.111_695280 JE.Lundberg.113_1595856 JE.Lundberg.115_301732 JE.Lundberg.115_943374 JE.Lundberg.116_1454639 JE.Lundberg.121_19154 JE.Lundberg.121_96054 JE.Lundberg.121_310956 JE.Lundberg.121_1027504 JE.Lundberg.121_1439265 JE.Lundberg.122_76667 JE.Lundberg.122_166460 JE.Lundberg.122_420287 JE.Lundberg.122_444212 JE.Lundberg.122_594068 JE.Lundberg.122_1018772 JE.Lundberg.122_1106982 JE.Lundberg.122_1256921 JE.Lundberg.122_1453556 JE.Lundberg.123_663336 JE.Lundberg.124_128581 JE.Lundberg.124_128697 JE.Lundberg.124_253609 JE.Lundberg.124_464864 JE.Lundberg.124_589649 JE.Lundberg.124_594748 JE.Lundberg.124_742467 JE.Lundberg.125_225438 JE.Lundberg.125_413748 JE.Lundberg.125_540337 JE.Lundberg.125_590295 JE.Lundberg.125_831589 JE.Lundberg.125_923948 JE.Lundberg.125_1063569 JE.Lundberg.126_445246 JE.Lundberg.126_1075587 JE.Lundberg.126_1359175 JE.Lundberg.127_452535 JE.Lundberg.129_65482 JE.Lundberg.129_649034 JE.Lundberg.130_108957 JE.Lundberg.131_457100 JE.Lundberg.131_522445 JE.Lundberg.131_974069 JE.Lundberg.131_1113259 JE.Lundberg.131_1306863 JE.Lundberg.132_473340 JE.Lundberg.132_674461 JE.Lundberg.133_112463 JE.Lundberg.133_590754 JE.Lundberg.133_629990 JE.Lundberg.133_635478 JE.Lundberg.135_417288 JE.Lundberg.135_837460 JE.Lundberg.136_845545 JE.Lundberg.137_441257 JE.Lundberg.137_1123217 JE.Lundberg.137_1128830 JE.Lundberg.137_1523664 JE.Lundberg.138_405704 JE.Lundberg.139_246870 JE.Lundberg.139_500403 JE.Lundberg.139_505953 JE.Lundberg.139_1058249 JE.Lundberg.140_473330 JE.Lundberg.141_249829 JE.Lundberg.141_265994 JE.Lundberg.141_525686 JE.Lundberg.142_399265 JE.Lundberg.142_1048139 JE.Lundberg.143_38556 JE.Lundberg.143_347005 JE.Lundberg.144_156237 JE.Lundberg.145_297304 JE.Lundberg.145_302868 JE.Lundberg.145_717023 JE.Lundberg.145_717192 JE.Lundberg.145_823489 JE.Lundberg.145_968866 JE.Lundberg.146_147235 JE.Lundberg.146_147528 JE.Lundberg.146_586404 JE.Lundberg.146_608247 JE.Lundberg.146_1577437 JE.Lundberg.147_476272 JE.Lundberg.147_1005077 JE.Lundberg.147_1329328 JE.Lundberg.147_1764605 JE.Lundberg.148_120634 JE.Lundberg.148_224217 JE.Lundberg.148_383714 JE.Lundberg.148_383841 JE.Lundberg.148_1156585 JE.Lundberg.149_169185 JE.Lundberg.149_676618 JE.Lundberg.149_780538 JE.Lundberg.149_986935 JE.Lundberg.149_987181 JE.Lundberg.149_1204998 JE.Lundberg.149_1643644 JE.Lundberg.150_1689541 JE.Lundberg.150_1717739 JE.Lundberg.151_399222 JE.Lundberg.152_181270 JE.Lundberg.152_1453763 JE.Lundberg.154_158307 JE.Lundberg.154_158543 JE.Lundberg.154_194170 JE.Lundberg.154_389717 JE.Lundberg.154_389904 JE.Lundberg.154_630594 JE.Lundberg.154_699691 JE.Lundberg.154_755892 JE.Lundberg.154_833933 JE.Lundberg.154_1338253 JE.Lundberg.155_201256 JE.Lundberg.155_201517 JE.Lundberg.155_1253637 JE.Lundberg.155_1740418 JE.Lundberg.155_2324438 JE.Lundberg.155_2765386 JE.Lundberg.155_3493250 JE.Lundberg.155_3493406 JE.Lundberg.156_591560 JE.Lundberg.156_865796 JE.Lundberg.156_1575482 JE.Lundberg.156_1575525 JE.Lundberg.157_51541 JE.Lundberg.157_241732 JE.Lundberg.157_295745 JE.Lundberg.157_296086 JE.Lundberg.157_545167 JE.Lundberg.157_570861 JE.Lundberg.157_684561 JE.Lundberg.157_786628 JE.Lundberg.157_1216352 JE.Lundberg.158_131082 JE.Lundberg.158_206674 JE.Lundberg.158_242375 JE.Lundberg.158_605757 JE.Lundberg.158_1036442 JE.Lundberg.159_642289 JE.Lundberg.159_706835 JE.Lundberg.159_944644 JE.Lundberg.159_1686218 JE.Lundberg.160_373111 JE.Lundberg.160_584064 JE.Lundberg.160_725870 JE.Lundberg.160_1032500 JE.Lundberg.161_85252 JE.Lundberg.161_110832 JE.Lundberg.161_245732 JE.Lundberg.161_370582 JE.Lundberg.161_548208 JE.Lundberg.161_604604 JE.Lundberg.161_673998 JE.Lundberg.161_674149 JE.Lundberg.161_674153 JE.Lundberg.161_755714 JE.Lundberg.161_980025 JE.Lundberg.161_980099 JE.Lundberg.161_980231 JE.Lundberg.161_1185437 JE.Lundberg.161_1187981 JE.Lundberg.161_1262216 JE.Lundberg.161_1350207 JE.Lundberg.162_466968 JE.Lundberg.162_822850 JE.Lundberg.162_1018234 JE.Lundberg.162_1053044 JE.Lundberg.162_1234130 JE.Lundberg.162_1345593 JE.Lundberg.162_1519750 JE.Lundberg.163_97400 JE.Lundberg.163_457984 JE.Lundberg.163_542419 JE.Lundberg.163_563743 JE.Lundberg.163_622797 JE.Lundberg.163_825974 JE.Lundberg.163_934794 JE.Lundberg.164_8039 JE.Lundberg.164_8172 JE.Lundberg.164_113073 JE.Lundberg.164_336575 JE.Lundberg.164_490139 JE.Lundberg.164_889250 JE.Lundberg.165_836161 JE.Lundberg.165_1111552 JE.Lundberg.166_81745 JE.Lundberg.166_98450 JE.Lundberg.166_469790 JE.Lundberg.166_469902 JE.Lundberg.166_470066 JE.Lundberg.166_1006464 JE.Lundberg.166_1178785 JE.Lundberg.166_1184233 JE.Lundberg.166_1362642 JE.Lundberg.168_250539 JE.Lundberg.168_398394 JE.Lundberg.168_703551 JE.Lundberg.168_1019832 JE.Lundberg.168_1353954 JE.Lundberg.172_1358116 JE.Lundberg.189_557311 JE.Lundberg.98_882877 JE.Lundberg.99_500055 JE.Soil.100_281885 JE.Soil.100_374885 JE.Soil.100_374985 JE.Soil.100_674580 JE.Soil.100_795150 JE.Soil.103_1510556 JE.Soil.107_326905 JE.Soil.107_354613 JE.Soil.108_800125 JE.Soil.111_599553 JE.Soil.112_1149158 JE.Soil.115_2764562 JE.Soil.120_154666 JE.Soil.120_578761 JE.Soil.122_696954 JE.Soil.124_1819150 JE.Soil.126_1366011 JE.Soil.127_1257987 JE.Soil.127_2267445 JE.Soil.128_1490265 JE.Soil.12_1296825 JE.Soil.135_1967153 JE.Soil.138_1191136 JE.Soil.144_1475397 JE.Soil.14_457626 JE.Soil.15_554622 JE.Soil.179_2263401 JE.Soil.180_2170000 JE.Soil.182_870523 JE.Soil.182_1775884 JE.Soil.182_1776015 JE.Soil.183_1286497 JE.Soil.186_1474738 JE.Soil.187_356290 JE.Soil.187_364995 JE.Soil.187_379662 JE.Soil.187_530533 JE.Soil.187_829233 JE.Soil.187_932885 JE.Soil.187_944363 JE.Soil.187_1007717 JE.Soil.187_1019068 JE.Soil.187_1019327 JE.Soil.187_1163404 JE.Soil.187_1630502 JE.Soil.187_1637511 JE.Soil.187_1703165 JE.Soil.187_1809851 JE.Soil.187_1903357 JE.Soil.187_1944694 JE.Soil.187_1972229 JE.Soil.187_1972736 JE.Soil.190_1031222 JE.Soil.190_1296501 JE.Soil.190_2992777 JE.Soil.191_76365 JE.Soil.191_105758 JE.Soil.191_254356 JE.Soil.191_385838 JE.Soil.191_525879 JE.Soil.191_530184 JE.Soil.191_695944 JE.Soil.191_801980 JE.Soil.191_852672 JE.Soil.191_852715 JE.Soil.191_1483024 JE.Soil.191_1767748 JE.Soil.191_1902416 JE.Soil.191_1902822 JE.Soil.191_1953305 JE.Soil.192_61376 JE.Soil.195_355883 JE.Soil.199_663574 JE.Soil.199_861098 JE.Soil.199_1185931 JE.Soil.199_1272430 JE.Soil.200_612143 JE.Soil.20_2430936 JE.Soil.211_3308611 JE.Soil.214_1768044 JE.Soil.216_627095 JE.Soil.218_410586 JE.Soil.222_18633 JE.Soil.222_18672 JE.Soil.222_387415 JE.Soil.222_705115 JE.Soil.222_931496 JE.Soil.222_1153814 JE.Soil.222_2548889 JE.Soil.223_765194 JE.Soil.227_345380 JE.Soil.228_1426901 JE.Soil.231_1749738 JE.Soil.232_25111 JE.Soil.232_345610 JE.Soil.234_532170 JE.Soil.234_609868 JE.Soil.234_2264191 JE.Soil.235_1705795 JE.Soil.236_1945697 JE.Soil.239_48648 JE.Soil.23_890756 JE.Soil.23_895888 JE.Soil.240_601397 JE.Soil.240_1249114 JE.Soil.240_1385624 JE.Soil.244_1058522 JE.Soil.24_1799053 JE.Soil.254_81418 JE.Soil.254_432059 JE.Soil.254_444945 JE.Soil.254_600818 JE.Soil.254_744611 JE.Soil.254_803904 JE.Soil.254_811613 JE.Soil.254_886266 JE.Soil.256_40885 JE.Soil.256_1651320 JE.Soil.258_584629 JE.Soil.260_1602574 JE.Soil.260_1772702 JE.Soil.264_176333 JE.Soil.264_652944 JE.Soil.264_710952 JE.Soil.264_1248810 JE.Soil.264_1651431 JE.Soil.266_226970 JE.Soil.266_1606685 JE.Soil.266_2169739 JE.Soil.268_5102 JE.Soil.268_114525 JE.Soil.268_200914 JE.Soil.268_291874 JE.Soil.268_421827 JE.Soil.268_640528 JE.Soil.268_919582 JE.Soil.268_1166167 JE.Soil.268_1283878 JE.Soil.270_1518924 JE.Soil.274_201191 JE.Soil.27_3402589 JE.Soil.280_1056622 JE.Soil.280_1248272 JE.Soil.280_2858438 JE.Soil.280_2914810 JE.Soil.283_741004 JE.Soil.283_1059412 JE.Soil.283_1718087 JE.Soil.284_132901 JE.Soil.284_150032 JE.Soil.284_1250348 JE.Soil.284_2138483 JE.Soil.284_2662689 JE.Soil.284_2675900 JE.Soil.287_1097286 JE.Soil.28_177424 JE.Soil.28_307407 JE.Soil.290_957097 JE.Soil.290_981700 JE.Soil.290_3076547 JE.Soil.291_870587 JE.Soil.291_1329023 JE.Soil.295_448899 JE.Soil.295_746958 JE.Soil.296_946807 JE.Soil.2_852405 JE.Soil.2_948363 JE.Soil.300_318152 JE.Soil.300_576813 JE.Soil.302_84832 JE.Soil.303_241222 JE.Soil.303_432030 JE.Soil.303_822171 JE.Soil.303_1323977 JE.Soil.303_2130072 JE.Soil.304_1193036 JE.Soil.307_632008 JE.Soil.308_226109 JE.Soil.30_1512583 JE.Soil.310_702076 JE.Soil.315_1090325 JE.Soil.315_2001410 JE.Soil.34_770793 JE.Soil.34_1412039 JE.Soil.35_784000 JE.Soil.35_896794 JE.Soil.38_1496126 JE.Soil.3_575817 JE.Soil.3_1225920 JE.Soil.3_1226047 JE.Soil.3_1226100 JE.Soil.42_638864 JE.Soil.46_2124876 JE.Soil.47_21131 JE.Soil.50_755870 JE.Soil.51_1005014 JE.Soil.51_1140383 JE.Soil.51_1204832 JE.Soil.52_1726995 JE.Soil.58_171639 JE.Soil.58_575628 JE.Soil.58_1527597 JE.Soil.59_2635130 JE.Soil.60_1646937 JE.Soil.62_951663 JE.Soil.63_6865 JE.Soil.63_76008 JE.Soil.63_1858687 JE.Soil.63_2554980 JE.Soil.63_2670315 JE.Soil.66_1292132 JE.Soil.66_1407202 JE.Soil.68_1136011 JE.Soil.71_64901 JE.Soil.75_3268596 JE.Soil.78_1444224 JE.Soil.7_143496 JE.Soil.7_312922 JE.Soil.83_2055906 JE.Soil.86_1104256 JE.Soil.86_1450588 JE.Soil.87_756136 JE.Soil.88_2039359 JE.Soil.95_2061314 JE.Soil.99_81876 JE.Soil.99_116498 JE.Soil.99_3107439 JE.Lundberg.100_806126 JE.Lundberg.100_989434 JE.Lundberg.100_1177323 JE.Lundberg.100_1307374 JE.Lundberg.100_1339471 JE.Lundberg.103_833288 JE.Lundberg.103_1014895 JE.Lundberg.103_1047340 JE.Lundberg.103_1356699 JE.Lundberg.104_1005919 JE.Lundberg.106_161195 JE.Lundberg.106_194005 JE.Lundberg.106_233308 JE.Lundberg.106_747326 JE.Lundberg.106_747641 JE.Lundberg.106_842670 JE.Lundberg.106_866000 JE.Lundberg.106_991261 JE.Lundberg.106_1060568 JE.Lundberg.109_110834 JE.Lundberg.109_591918 JE.Lundberg.109_949397 JE.Lundberg.109_1269967 JE.Lundberg.109_1688270 JE.Lundberg.10_443680 JE.Lundberg.10_775888 JE.Lundberg.110_332298 JE.Lundberg.110_779550 JE.Lundberg.110_845998 JE.Lundberg.112_464245 JE.Lundberg.115_370976 JE.Lundberg.115_375223 JE.Lundberg.115_655094 JE.Lundberg.115_689827 JE.Lundberg.115_746204 JE.Lundberg.115_1236800 JE.Lundberg.116_787204 JE.Lundberg.118_687204 JE.Lundberg.118_740844 JE.Lundberg.11_1060295 JE.Lundberg.121_610890 JE.Lundberg.121_1107235 JE.Lundberg.121_1460880 JE.Lundberg.124_253905 JE.Lundberg.124_511670 JE.Lundberg.124_1019061 JE.Lundberg.130_440750 JE.Lundberg.130_818931 JE.Lundberg.131_370512 JE.Lundberg.131_370658 JE.Lundberg.133_629032 JE.Lundberg.134_357938 JE.Lundberg.136_620013 JE.Lundberg.136_620129 JE.Lundberg.139_716896 JE.Lundberg.141_848587 JE.Lundberg.141_853887 JE.Lundberg.142_363516 JE.Lundberg.145_563841 JE.Lundberg.146_326095 JE.Lundberg.146_1202888 JE.Lundberg.146_1203139 JE.Lundberg.148_814043 JE.Lundberg.148_954993 JE.Lundberg.149_1159916 JE.Lundberg.151_1266493 JE.Lundberg.151_1500977 JE.Lundberg.154_2744 JE.Lundberg.154_477117 JE.Lundberg.154_477310 JE.Lundberg.154_1094126 JE.Lundberg.154_1343802 JE.Lundberg.155_1430888 JE.Lundberg.155_1984219 JE.Lundberg.155_2979720 JE.Lundberg.157_26336 JE.Lundberg.157_289540 JE.Lundberg.157_1266780 JE.Lundberg.158_588352 JE.Lundberg.159_1312684 JE.Lundberg.159_1393182 JE.Lundberg.159_1393289 JE.Lundberg.160_112901 JE.Lundberg.160_216116 JE.Lundberg.160_955090 JE.Lundberg.160_955238 JE.Lundberg.160_955422 JE.Lundberg.160_1186372 JE.Lundberg.160_1186711 JE.Lundberg.161_98533 JE.Lundberg.161_141734 JE.Lundberg.161_1204663 JE.Lundberg.166_760257 JE.Lundberg.166_1198960 JE.Lundberg.167_181401 JE.Lundberg.167_623453 JE.Lundberg.167_739130 JE.Lundberg.169_966124 JE.Lundberg.16_110278 JE.Lundberg.16_189523 JE.Lundberg.16_1005329 JE.Lundberg.173_1664047 JE.Lundberg.178_104522 JE.Lundberg.181_482649 JE.Lundberg.182_151948 JE.Lundberg.187_37363 JE.Lundberg.188_1647846 JE.Lundberg.188_1648166 JE.Lundberg.19_93767 JE.Lundberg.19_305651 JE.Lundberg.19_834051 JE.Lundberg.19_834228 JE.Lundberg.22_220936 JE.Lundberg.22_430179 JE.Lundberg.23_995099 JE.Lundberg.25_262970 JE.Lundberg.25_341394 JE.Lundberg.25_894513 JE.Lundberg.25_1416285 JE.Lundberg.26_510722 JE.Lundberg.26_831053 JE.Lundberg.28_327519 JE.Lundberg.28_361441 JE.Lundberg.28_413632 JE.Lundberg.28_475360 JE.Lundberg.28_894516 JE.Lundberg.28_1119170 JE.Lundberg.29_1290020 JE.Lundberg.29_1588294 JE.Lundberg.2_79479 JE.Lundberg.2_616407 JE.Lundberg.30_174485 JE.Lundberg.31_453531 JE.Lundberg.31_558125 JE.Lundberg.31_1441371 JE.Lundberg.31_1441627 JE.Lundberg.32_681853 JE.Lundberg.32_682039 JE.Lundberg.34_14534 JE.Lundberg.34_113976 JE.Lundberg.34_894222 JE.Lundberg.35_716671 JE.Lundberg.36_241792 JE.Lundberg.36_241915 JE.Lundberg.37_191793 JE.Lundberg.37_219227 JE.Lundberg.37_633703 JE.Lundberg.37_1592961 JE.Lundberg.38_203863 JE.Lundberg.38_338225 JE.Lundberg.38_869512 JE.Lundberg.38_1396207 JE.Lundberg.40_943207 JE.Lundberg.43_1156533 JE.Lundberg.44_1094927 JE.Lundberg.46_480411 JE.Lundberg.46_1223068 JE.Lundberg.49_1272270 JE.Lundberg.49_1614860 JE.Lundberg.4_1068720 JE.Lundberg.55_989789 JE.Lundberg.55_1380086 JE.Lundberg.55_1639384 JE.Lundberg.56_414170 JE.Lundberg.56_1356865 JE.Lundberg.58_867046 JE.Lundberg.58_921809 JE.Lundberg.5_1578118 JE.Lundberg.64_2443318 JE.Lundberg.70_129753 JE.Lundberg.70_345074 JE.Lundberg.70_732587 JE.Lundberg.70_1320898 JE.Lundberg.70_1574973 JE.Lundberg.73_103941 JE.Lundberg.73_121641 JE.Lundberg.73_171836 JE.Lundberg.73_438805 JE.Lundberg.73_587625 JE.Lundberg.73_660899 JE.Lundberg.73_740348 JE.Lundberg.73_740449 JE.Lundberg.73_742979 JE.Lundberg.73_743104 JE.Lundberg.73_921444 JE.Lundberg.73_1101493 JE.Lundberg.74_837225 JE.Lundberg.75_1345724 JE.Lundberg.76_457252 JE.Lundberg.76_926261 JE.Lundberg.76_1394031 JE.Lundberg.77_51674 JE.Lundberg.77_168322 JE.Lundberg.77_784072 JE.Lundberg.77_1013410 JE.Lundberg.77_1847660 JE.Lundberg.77_2258810 JE.Lundberg.78_604877 JE.Lundberg.78_605124 JE.Lundberg.78_605145 JE.Lundberg.79_412467 JE.Lundberg.79_1632082 JE.Lundberg.7_131560 JE.Lundberg.7_1684408 JE.Lundberg.80_408875 JE.Lundberg.81_1827157 JE.Lundberg.81_1832285 JE.Lundberg.82_157768 JE.Lundberg.84_1215376 JE.Lundberg.86_795718 JE.Lundberg.86_1006287 JE.Lundberg.86_1006446 JE.Lundberg.86_1767582 JE.Lundberg.87_263435 JE.Lundberg.88_242851 JE.Lundberg.88_327075 JE.Lundberg.88_460961 JE.Lundberg.88_461060 JE.Lundberg.88_493623 JE.Lundberg.88_515749 JE.Lundberg.88_522424 JE.Lundberg.88_569376 JE.Lundberg.88_709251 JE.Lundberg.88_936031 JE.Lundberg.88_1019144 JE.Lundberg.88_1346810 JE.Lundberg.88_1346990 JE.Lundberg.91_212729 JE.Lundberg.91_373929 JE.Lundberg.91_1005303 JE.Lundberg.91_1075076 JE.Lundberg.91_1341982 JE.Lundberg.91_1584405 JE.Lundberg.92_405140 JE.Lundberg.94_22961 JE.Lundberg.94_67802 JE.Lundberg.94_490495 JE.Lundberg.97_200396 JE.Lundberg.97_279037 JE.Lundberg.97_340893 JE.Lundberg.97_479162 JE.Lundberg.97_880144 JE.Lundberg.98_615089 JE.Lundberg.98_1277882 JE.Soil.102_282563 JE.Soil.122_286943 JE.Soil.14_60004 JE.Soil.178_144285 JE.Soil.178_557127 JE.Soil.182_588055 JE.Soil.182_1685018 JE.Soil.182_1685444 JE.Soil.182_2004999 JE.Soil.183_477999 JE.Soil.183_478290 JE.Soil.187_73921 JE.Soil.18_173401 JE.Soil.18_173671 JE.Soil.18_2676965 JE.Soil.190_998269 JE.Soil.190_1662136 JE.Soil.190_2855131 JE.Soil.191_526105 JE.Soil.194_154809 JE.Soil.194_427577 JE.Soil.194_2302892 JE.Soil.194_2783376 JE.Soil.194_2992441 JE.Soil.194_3349823 JE.Soil.198_74451 JE.Soil.202_394386 JE.Soil.202_856576 JE.Soil.206_613305 JE.Soil.206_693199 JE.Soil.210_81247 JE.Soil.210_167357 JE.Soil.210_210754 JE.Soil.210_245765 JE.Soil.210_340769 JE.Soil.210_645948 JE.Soil.210_786426 JE.Soil.210_818408 JE.Soil.214_134524 JE.Soil.214_2311937 JE.Soil.215_2363032 JE.Soil.218_318107 JE.Soil.218_795586 JE.Soil.219_1438676 JE.Soil.222_2581077 JE.Soil.227_65928 JE.Soil.227_1907273 JE.Soil.22_127576 JE.Soil.22_758232 JE.Soil.22_1164889 JE.Soil.22_1803488 JE.Soil.22_2090302 JE.Soil.231_63391 JE.Soil.231_64510 JE.Soil.231_374753 JE.Soil.231_733735 JE.Soil.231_797235 JE.Soil.231_836071 JE.Soil.231_979727 JE.Soil.231_1557810 JE.Soil.24_356211 JE.Soil.250_573930 JE.Soil.254_454499 JE.Soil.254_517161 JE.Soil.254_535790 JE.Soil.254_548937 JE.Soil.254_567618 JE.Soil.254_576216 JE.Soil.26_29919 JE.Soil.26_259850 JE.Soil.26_410602 JE.Soil.26_1072779 JE.Soil.26_1205256 JE.Soil.26_1344610 JE.Soil.26_1870838 JE.Soil.26_1996014 JE.Soil.270_1534526 JE.Soil.270_1534594 JE.Soil.270_1714146 JE.Soil.270_1816916 JE.Soil.270_1817417 JE.Soil.27_262526 JE.Soil.28_355435 JE.Soil.2_482173 JE.Soil.2_554475 JE.Soil.2_965089 JE.Soil.2_1523516 JE.Soil.2_1922387 JE.Soil.2_1927578 JE.Soil.30_43846 JE.Soil.30_1058295 JE.Soil.30_1343598 JE.Soil.30_2117279 JE.Soil.30_2117371 JE.Soil.314_1535837 JE.Soil.34_52020 JE.Soil.34_1871302 JE.Soil.34_2123962 JE.Soil.34_2482419 JE.Soil.34_3087907 JE.Soil.34_3623068 JE.Soil.38_152999 JE.Soil.38_153158 JE.Soil.38_322839 JE.Soil.38_862254 JE.Soil.38_1233023 JE.Soil.38_1400506 JE.Soil.38_1975284 JE.Soil.38_2621410 JE.Soil.46_374898 JE.Soil.46_685916 JE.Soil.46_711939 JE.Soil.46_912854 JE.Soil.46_2069508 JE.Soil.46_2147112 JE.Soil.46_2752097 JE.Soil.46_2811444 JE.Soil.4_90205 JE.Soil.50_76885 JE.Soil.50_249409 JE.Soil.50_490941 JE.Soil.51_93343 JE.Soil.51_370144 JE.Soil.51_869220 JE.Soil.51_869779 JE.Soil.51_1105810 JE.Soil.51_1202255 JE.Soil.51_1293662 JE.Soil.51_1314706 JE.Soil.54_466728 JE.Soil.54_937250 JE.Soil.58_81142 JE.Soil.58_786828 JE.Soil.58_786872 JE.Soil.62_1491104 JE.Soil.66_315881 JE.Soil.66_478509 JE.Soil.67_217370 JE.Soil.6_314754 JE.Soil.70_938218 JE.Soil.70_1700299 JE.Soil.70_1759118 JE.Soil.71_971523 JE.Soil.71_2452100 JE.Soil.71_2545136 JE.Soil.78_205582 JE.Soil.78_1009321 JE.Soil.78_1176962 JE.Soil.83_55646 JE.Soil.83_1681565 JE.Soil.86_750244 JE.Soil.86_2594273 JE.Soil.88_322437 JE.Lundberg.100_343247 JE.Lundberg.100_854535 JE.Lundberg.100_1351736 JE.Lundberg.101_462716 JE.Lundberg.101_528860 JE.Lundberg.101_754687 JE.Lundberg.102_368142 JE.Lundberg.103_1102792 JE.Lundberg.104_222308 JE.Lundberg.104_891357 JE.Lundberg.104_1059521 JE.Lundberg.104_1135931 JE.Lundberg.104_1275348 JE.Lundberg.105_700962 JE.Lundberg.106_1062411 JE.Lundberg.107_797716 JE.Lundberg.108_1420818 JE.Lundberg.108_1959506 JE.Lundberg.10_1165121 JE.Lundberg.112_741290 JE.Lundberg.113_542688 JE.Lundberg.113_1142352 JE.Lundberg.117_72350 JE.Lundberg.117_396140 JE.Lundberg.118_702455 JE.Lundberg.118_1390974 JE.Lundberg.128_605462 JE.Lundberg.128_605580 JE.Lundberg.12_784269 JE.Lundberg.134_323526 JE.Lundberg.144_392682 JE.Lundberg.146_1374816 JE.Lundberg.146_1374965 JE.Lundberg.147_1229202 JE.Lundberg.152_287300 JE.Lundberg.155_438454 JE.Lundberg.159_1444909 JE.Lundberg.159_1444925 JE.Lundberg.165_997021 JE.Lundberg.167_728962 JE.Lundberg.167_729088 JE.Lundberg.170_370 JE.Lundberg.170_31692 JE.Lundberg.170_63590 JE.Lundberg.170_63691 JE.Lundberg.170_63864 JE.Lundberg.170_160847 JE.Lundberg.170_244560 JE.Lundberg.170_253644 JE.Lundberg.170_255899 JE.Lundberg.170_332283 JE.Lundberg.170_354712 JE.Lundberg.170_422936 JE.Lundberg.170_503973 JE.Lundberg.170_585879 JE.Lundberg.170_589458 JE.Lundberg.170_752426 JE.Lundberg.170_802857 JE.Lundberg.170_817014 JE.Lundberg.170_822157 JE.Lundberg.170_861167 JE.Lundberg.170_915046 JE.Lundberg.170_941488 JE.Lundberg.170_941892 JE.Lundberg.170_966170 JE.Lundberg.170_1025933 JE.Lundberg.170_1040996 JE.Lundberg.170_1041200 JE.Lundberg.170_1078168 JE.Lundberg.170_1109135 JE.Lundberg.170_1113780 JE.Lundberg.171_981330 JE.Lundberg.171_1733005 JE.Lundberg.171_1927735 JE.Lundberg.173_19168 JE.Lundberg.173_134075 JE.Lundberg.173_262318 JE.Lundberg.173_262611 JE.Lundberg.173_813503 JE.Lundberg.173_815135 JE.Lundberg.173_884030 JE.Lundberg.173_1071536 JE.Lundberg.173_1204471 JE.Lundberg.173_1378168 JE.Lundberg.173_1447309 JE.Lundberg.173_1563198 JE.Lundberg.173_1626169 JE.Lundberg.173_1639044 JE.Lundberg.173_1639138 JE.Lundberg.174_16344 JE.Lundberg.174_16539 JE.Lundberg.174_202111 JE.Lundberg.176_71542 JE.Lundberg.176_293006 JE.Lundberg.176_623234 JE.Lundberg.176_623420 JE.Lundberg.176_758895 JE.Lundberg.176_779668 JE.Lundberg.176_779872 JE.Lundberg.176_779885 JE.Lundberg.176_1355092 JE.Lundberg.176_1395902 JE.Lundberg.176_2380404 JE.Lundberg.178_165407 JE.Lundberg.182_1180561 JE.Lundberg.183_133507 JE.Lundberg.183_701523 JE.Lundberg.183_1168661 JE.Lundberg.183_1503000 JE.Lundberg.183_1507959 JE.Lundberg.186_266933 JE.Lundberg.186_842381 JE.Lundberg.186_994665 JE.Lundberg.187_554747 JE.Lundberg.187_620948 JE.Lundberg.187_1324527 JE.Lundberg.189_460234 JE.Lundberg.189_783080 JE.Lundberg.189_1450629 JE.Lundberg.192_1709320 JE.Lundberg.26_1079701 JE.Lundberg.26_1475819 JE.Lundberg.29_109484 JE.Lundberg.30_1775656 JE.Lundberg.30_1780818 JE.Lundberg.32_508046 JE.Lundberg.32_508296 JE.Lundberg.32_1336548 JE.Lundberg.33_862775 JE.Lundberg.39_794489 JE.Lundberg.39_794707 JE.Lundberg.50_375134 JE.Lundberg.55_1501612 JE.Lundberg.55_1629899 JE.Lundberg.58_787955 JE.Lundberg.5_1919509 JE.Lundberg.64_157053 JE.Lundberg.71_107257 JE.Lundberg.71_512585 JE.Lundberg.71_518010 JE.Lundberg.71_1429874 JE.Lundberg.71_1723269 JE.Lundberg.72_558247 JE.Lundberg.74_407377 JE.Lundberg.74_837623 JE.Lundberg.74_1285554 JE.Lundberg.74_1635793 JE.Lundberg.74_1636040 JE.Lundberg.74_1785663 JE.Lundberg.74_2236792 JE.Lundberg.74_2925706 JE.Lundberg.75_345251 JE.Lundberg.75_1144385 JE.Lundberg.75_2181196 JE.Lundberg.77_2224653 JE.Lundberg.77_2317017 JE.Lundberg.78_340443 JE.Lundberg.79_560234 JE.Lundberg.79_1551242 JE.Lundberg.80_132070 JE.Lundberg.80_171391 JE.Lundberg.80_373292 JE.Lundberg.80_434935 JE.Lundberg.80_1222027 JE.Lundberg.80_1418449 JE.Lundberg.81_664640 JE.Lundberg.81_1000981 JE.Lundberg.81_1323304 JE.Lundberg.81_1729952 JE.Lundberg.81_1730199 JE.Lundberg.82_273744 JE.Lundberg.82_509234 JE.Lundberg.82_509515 JE.Lundberg.82_739837 JE.Lundberg.82_761494 JE.Lundberg.82_843287 JE.Lundberg.84_1228934 JE.Lundberg.85_159505 JE.Lundberg.85_2959235 JE.Lundberg.85_2959373 JE.Lundberg.86_139547 JE.Lundberg.86_183156 JE.Lundberg.86_802042 JE.Lundberg.86_885838 JE.Lundberg.86_886645 JE.Lundberg.86_886703 JE.Lundberg.86_892039 JE.Lundberg.86_892207 JE.Lundberg.86_914350 JE.Lundberg.86_941638 JE.Lundberg.86_1209181 JE.Lundberg.86_1751978 JE.Lundberg.86_1894204 JE.Lundberg.86_1894296 JE.Lundberg.86_1920889 JE.Lundberg.87_19471 JE.Lundberg.87_571628 JE.Lundberg.87_1710460 JE.Lundberg.88_188679 JE.Lundberg.88_483076 JE.Lundberg.88_483368 JE.Lundberg.88_1355754 JE.Lundberg.89_16573 JE.Lundberg.89_16796 JE.Lundberg.89_197316 JE.Lundberg.89_221559 JE.Lundberg.89_221778 JE.Lundberg.89_516991 JE.Lundberg.89_540312 JE.Lundberg.89_614448 JE.Lundberg.89_720391 JE.Lundberg.89_764705 JE.Lundberg.89_1109930 JE.Lundberg.89_1194254 JE.Lundberg.89_1272477 JE.Lundberg.89_1272532 JE.Lundberg.89_1288442 JE.Lundberg.89_1512993 JE.Lundberg.8_1255737 JE.Lundberg.90_728972 JE.Lundberg.90_729160 JE.Lundberg.90_729177 JE.Lundberg.90_1577335 JE.Lundberg.90_1621622 JE.Lundberg.92_1281497 JE.Lundberg.95_287351 JE.Lundberg.95_331815 JE.Lundberg.95_441100 JE.Lundberg.95_453263 JE.Lundberg.95_590609 JE.Lundberg.95_706501 JE.Lundberg.96_939423 JE.Lundberg.96_1385032 JE.Lundberg.97_277057 JE.Lundberg.97_970293 JE.Lundberg.98_1011281 JE.Lundberg.98_1315004 JE.Lundberg.98_1319885 JE.Soil.135_66672 JE.Soil.135_363081 JE.Soil.135_918128 JE.Soil.135_1519242 JE.Soil.135_3158338 JE.Soil.135_3631724 JE.Soil.179_586484 JE.Soil.179_1674174 JE.Soil.182_1663454 JE.Soil.182_1942983 JE.Soil.184_1553970 JE.Soil.186_1075053 JE.Soil.186_1091072 JE.Soil.186_1999028 JE.Soil.187_41179 JE.Soil.190_2514677 JE.Soil.191_263370 JE.Soil.191_918779 JE.Soil.191_919345 JE.Soil.192_857208 JE.Soil.192_876993 JE.Soil.195_1024158 JE.Soil.199_1468439 JE.Soil.200_1159051 JE.Soil.200_1266556 JE.Soil.202_538199 JE.Soil.204_1361813 JE.Soil.206_681315 JE.Soil.206_1094760 JE.Soil.208_413299 JE.Soil.20_309742 JE.Soil.210_286140 JE.Soil.211_1576333 JE.Soil.211_3675401 JE.Soil.214_2766455 JE.Soil.215_32933 JE.Soil.215_640244 JE.Soil.215_640324 JE.Soil.215_841362 JE.Soil.215_978442 JE.Soil.215_2172294 JE.Soil.218_1053376 JE.Soil.218_1506135 JE.Soil.219_313054 JE.Soil.219_2060290 JE.Soil.219_2060461 JE.Soil.220_579456 JE.Soil.223_7461 JE.Soil.223_897101 JE.Soil.223_1127808 JE.Soil.22_894692 JE.Soil.234_678196 JE.Soil.23_113525 JE.Soil.23_117805 JE.Soil.23_473600 JE.Soil.23_949946 JE.Soil.23_1588745 JE.Soil.23_1689371 JE.Soil.250_52891 JE.Soil.256_1609413 JE.Soil.26_271804 JE.Soil.26_575354 JE.Soil.270_137769 JE.Soil.270_1134355 JE.Soil.27_324200 JE.Soil.27_2256095 JE.Soil.27_3171134 JE.Soil.27_3243343 JE.Soil.27_3243417 JE.Soil.27_4074887 JE.Soil.27_4074905 JE.Soil.27_4174272 JE.Soil.27_4383991 JE.Soil.28_613181 JE.Soil.30_417484 JE.Soil.30_417687 JE.Soil.30_1767686 JE.Soil.30_1812537 JE.Soil.30_1812713 JE.Soil.30_2148562 JE.Soil.34_2981749 JE.Soil.38_658074 JE.Soil.38_658107 JE.Soil.39_846364 JE.Soil.39_1202225 JE.Soil.39_1425218 JE.Soil.39_2096632 JE.Soil.39_2466746 JE.Soil.39_2503009 JE.Soil.39_2508378 JE.Soil.39_2716775 JE.Soil.3_24625 JE.Soil.3_295279 JE.Soil.3_621149 JE.Soil.3_1480881 JE.Soil.3_1662615 JE.Soil.3_2550675 JE.Soil.43_1525514 JE.Soil.43_1830416 JE.Soil.46_214705 JE.Soil.46_1390474 JE.Soil.46_1886575 JE.Soil.4_1861781 JE.Soil.51_355580 JE.Soil.51_536256 JE.Soil.51_607687 JE.Soil.51_806139 JE.Soil.51_1255126 JE.Soil.51_1351127 JE.Soil.64_1270969 JE.Soil.6_1037328 JE.Soil.70_996455 JE.Soil.70_996590 JE.Soil.7_377134 JE.Soil.7_533761 JE.Soil.7_664651 JE.Soil.7_719917 JE.Soil.7_934961 JE.Soil.7_1108865 JE.Lundberg.100_605323 JE.Lundberg.103_1162436 JE.Lundberg.103_1162537 JE.Lundberg.103_1618399 JE.Lundberg.106_317144 JE.Lundberg.106_507684 JE.Lundberg.109_735937 JE.Lundberg.112_685638 JE.Lundberg.112_691106 JE.Lundberg.113_102406 JE.Lundberg.114_501385 JE.Lundberg.114_1285958 JE.Lundberg.119_1688024 JE.Lundberg.121_382786 JE.Lundberg.121_438659 JE.Lundberg.121_572985 JE.Lundberg.121_616635 JE.Lundberg.121_1006116 JE.Lundberg.121_1083629 JE.Lundberg.121_1400597 JE.Lundberg.122_20194 JE.Lundberg.122_142083 JE.Lundberg.122_267396 JE.Lundberg.122_876100 JE.Lundberg.122_1240937 JE.Lundberg.122_1375000 JE.Lundberg.123_1858815 JE.Lundberg.124_400340 JE.Lundberg.124_776473 JE.Lundberg.125_208697 JE.Lundberg.125_497684 JE.Lundberg.125_1227474 JE.Lundberg.126_746032 JE.Lundberg.127_818722 JE.Lundberg.127_1021269 JE.Lundberg.127_1256202 JE.Lundberg.128_180449 JE.Lundberg.130_151466 JE.Lundberg.130_162841 JE.Lundberg.130_285287 JE.Lundberg.130_507914 JE.Lundberg.130_753760 JE.Lundberg.130_797355 JE.Lundberg.131_738766 JE.Lundberg.131_1280780 JE.Lundberg.132_187652 JE.Lundberg.132_803803 JE.Lundberg.133_106226 JE.Lundberg.133_528751 JE.Lundberg.133_1054254 JE.Lundberg.134_45194 JE.Lundberg.136_134767 JE.Lundberg.136_140302 JE.Lundberg.136_247712 JE.Lundberg.136_488753 JE.Lundberg.136_653140 JE.Lundberg.136_821838 JE.Lundberg.138_446036 JE.Lundberg.139_176013 JE.Lundberg.139_642495 JE.Lundberg.139_954396 JE.Lundberg.139_985345 JE.Lundberg.139_1180879 JE.Lundberg.140_144570 JE.Lundberg.140_176033 JE.Lundberg.140_454774 JE.Lundberg.140_819171 JE.Lundberg.140_1421341 JE.Lundberg.140_1421461 JE.Lundberg.140_1604534 JE.Lundberg.140_1616288 JE.Lundberg.141_600839 JE.Lundberg.141_600922 JE.Lundberg.142_512715 JE.Lundberg.145_374173 JE.Lundberg.145_1103442 JE.Lundberg.145_1313919 JE.Lundberg.145_1314186 JE.Lundberg.145_1653368 JE.Lundberg.145_1653621 JE.Lundberg.146_270757 JE.Lundberg.146_1134566 JE.Lundberg.146_1134762 JE.Lundberg.146_1260361 JE.Lundberg.146_1277397 JE.Lundberg.146_1305225 JE.Lundberg.146_1414100 JE.Lundberg.146_1419628 JE.Lundberg.147_285065 JE.Lundberg.147_1661951 JE.Lundberg.148_102938 JE.Lundberg.148_340205 JE.Lundberg.148_340325 JE.Lundberg.148_793968 JE.Lundberg.149_158943 JE.Lundberg.149_574888 JE.Lundberg.149_1297169 JE.Lundberg.149_1310683 JE.Lundberg.151_638475 JE.Lundberg.151_1261920 JE.Lundberg.151_1394003 JE.Lundberg.151_1612079 JE.Lundberg.154_987280 JE.Lundberg.154_987546 JE.Lundberg.154_1181309 JE.Lundberg.154_1298553 JE.Lundberg.154_1306979 JE.Lundberg.157_108559 JE.Lundberg.157_168706 JE.Lundberg.157_1185263 JE.Lundberg.160_18328 JE.Lundberg.160_199700 JE.Lundberg.160_316585 JE.Lundberg.160_337855 JE.Lundberg.160_337921 JE.Lundberg.160_599491 JE.Lundberg.160_605701 JE.Lundberg.160_662599 JE.Lundberg.160_1113100 JE.Lundberg.161_467450 JE.Lundberg.161_601460 JE.Lundberg.161_601762 JE.Lundberg.161_642122 JE.Lundberg.161_684124 JE.Lundberg.161_1130112 JE.Lundberg.161_1187042 JE.Lundberg.161_1394882 JE.Lundberg.162_668327 JE.Lundberg.163_25854 JE.Lundberg.163_606583 JE.Lundberg.163_722996 JE.Lundberg.165_499261 JE.Lundberg.165_499497 JE.Lundberg.166_485785 JE.Lundberg.166_985100 JE.Lundberg.166_1080643 JE.Lundberg.167_182202 JE.Lundberg.167_427675 JE.Lundberg.167_461022 JE.Lundberg.168_521742 JE.Lundberg.168_1141909 JE.Lundberg.169_231356 JE.Lundberg.169_1621164 JE.Lundberg.170_215023 JE.Lundberg.173_705994 JE.Lundberg.175_380483 JE.Lundberg.178_25201 JE.Lundberg.178_25923 JE.Lundberg.182_568524 JE.Lundberg.182_875179 JE.Lundberg.182_1190172 JE.Lundberg.31_1697670 JE.Lundberg.34_1278335 JE.Lundberg.38_1435374 JE.Lundberg.76_1453621 JE.Lundberg.88_735171 JE.Lundberg.88_735407 JE.Lundberg.88_735429 JE.Lundberg.94_663734 JE.Lundberg.97_417549 JE.Soil.131_1022944 JE.Soil.131_1023073 JE.Soil.131_2263493 JE.Soil.131_2324900 JE.Soil.131_3770259 JE.Soil.131_4201460 JE.Soil.14_384530 JE.Soil.14_2221704 JE.Soil.14_2446345 JE.Soil.178_95865 JE.Soil.182_739323 JE.Soil.182_890010 JE.Soil.182_1580280 JE.Soil.186_181570 JE.Soil.186_181687 JE.Soil.186_245925 JE.Soil.186_492620 JE.Soil.186_764810 JE.Soil.186_1103633 JE.Soil.186_1170337 JE.Soil.186_1365492 JE.Soil.187_743594 JE.Soil.187_1008432 JE.Soil.187_1877224 JE.Soil.18_844377 JE.Soil.18_844405 JE.Soil.18_1542741 JE.Soil.18_2845229 JE.Soil.18_2883004 JE.Soil.190_2777684 JE.Soil.191_1305536 JE.Soil.191_1567470 JE.Soil.191_1723685 JE.Soil.191_1768193 JE.Soil.194_2043972 JE.Soil.194_3402868 JE.Soil.198_68091 JE.Soil.198_213277 JE.Soil.198_257080 JE.Soil.198_277107 JE.Soil.198_308127 JE.Soil.198_1162099 JE.Soil.198_1188371 JE.Soil.199_206970 JE.Soil.202_424981 JE.Soil.202_813903 JE.Soil.206_687808 JE.Soil.206_1690571 JE.Soil.208_318256 JE.Soil.210_167568 JE.Soil.210_373603 JE.Soil.210_415231 JE.Soil.210_928160 JE.Soil.211_902091 JE.Soil.211_1133438 JE.Soil.211_3549497 JE.Soil.214_316231 JE.Soil.214_316471 JE.Soil.214_759780 JE.Soil.214_1839887 JE.Soil.214_2251390 JE.Soil.214_2783891 JE.Soil.218_91073 JE.Soil.218_441755 JE.Soil.218_1615732 JE.Soil.219_1365630 JE.Soil.227_444009 JE.Soil.227_1420118 JE.Soil.227_1435982 JE.Soil.228_1238620 JE.Soil.228_1712862 JE.Soil.22_702086 JE.Soil.22_955837 JE.Soil.22_1786413 JE.Soil.22_1821840 JE.Soil.22_1919826 JE.Soil.231_2178258 JE.Soil.231_2490657 JE.Soil.234_541038 JE.Soil.235_1161462 JE.Soil.235_1732054 JE.Soil.239_1105927 JE.Soil.24_2390824 JE.Soil.250_779840 JE.Soil.250_1745871 JE.Soil.254_82224 JE.Soil.254_176141 JE.Soil.254_365058 JE.Soil.254_489432 JE.Soil.254_793872 JE.Soil.254_897934 JE.Soil.254_1068270 JE.Soil.254_1086789 JE.Soil.258_799812 JE.Soil.258_865036 JE.Soil.260_123581 JE.Soil.264_1571125 JE.Soil.266_1307953 JE.Soil.266_1450100 JE.Soil.266_1926154 JE.Soil.268_1391148 JE.Soil.26_134891 JE.Soil.26_194839 JE.Soil.26_323148 JE.Soil.26_476332 JE.Soil.26_885250 JE.Soil.26_1035862 JE.Soil.26_1246786 JE.Soil.26_1474237 JE.Soil.270_904668 JE.Soil.270_955076 JE.Soil.270_955461 JE.Soil.27_1605483 JE.Soil.27_2944088 JE.Soil.27_3899673 JE.Soil.28_529654 JE.Soil.2_702050 JE.Soil.2_759061 JE.Soil.2_1120851 JE.Soil.2_1273637 JE.Soil.2_1752264 JE.Soil.2_2051387 JE.Soil.30_2166813 JE.Soil.30_2419304 JE.Soil.30_2649916 JE.Soil.30_3082707 JE.Soil.34_781417 JE.Soil.34_2049540 JE.Soil.34_2373666 JE.Soil.34_3518508 JE.Soil.34_3562668 JE.Soil.34_3760072 JE.Soil.35_954457 JE.Soil.35_1618127 JE.Soil.35_3353045 JE.Soil.35_3630301 JE.Soil.38_386044 JE.Soil.38_418537 JE.Soil.38_1484620 JE.Soil.38_1729769 JE.Soil.38_2561225 JE.Soil.3_1350695 JE.Soil.40_1884023 JE.Soil.42_1011474 JE.Soil.43_133538 JE.Soil.43_1237132 JE.Soil.43_1831466 JE.Soil.43_1834169 JE.Soil.43_1982329 JE.Soil.43_2905817 JE.Soil.44_1522155 JE.Soil.46_581199 JE.Soil.46_1305728 JE.Soil.46_1799835 JE.Soil.46_1898394 JE.Soil.46_1932335 JE.Soil.46_2393481 JE.Soil.46_2833014 JE.Soil.47_545416 JE.Soil.47_608771 JE.Soil.47_2783264 JE.Soil.50_640510 JE.Soil.54_372853 JE.Soil.58_1022457 JE.Soil.58_1134281 JE.Soil.59_991267 JE.Soil.62_44077 JE.Soil.62_78212 JE.Soil.62_78298 JE.Soil.62_980052 JE.Soil.62_2179526 JE.Soil.66_116086 JE.Soil.66_123281 JE.Soil.66_1114142 JE.Soil.66_1477018 JE.Soil.68_1291831 JE.Soil.74_483311 JE.Soil.74_563041 JE.Soil.78_474485 JE.Soil.78_968261 JE.Soil.78_968343 JE.Soil.78_1254606 JE.Soil.7_312409 JE.Soil.82_1428354 JE.Soil.83_1652694 JE.Soil.86_987234 JE.Soil.86_2456674 JE.Soil.8_1296492 JE.Soil.91_1003497 JE.Soil.91_1021557 JE.Soil.91_1372253 JE.Soil.91_1568841 JE.Soil.91_2594481 JE.Lundberg.100_847275 JE.Lundberg.101_56900 JE.Lundberg.101_143275 JE.Lundberg.101_165274 JE.Lundberg.101_332125 JE.Lundberg.101_395268 JE.Lundberg.101_627466 JE.Lundberg.101_685268 JE.Lundberg.101_703347 JE.Lundberg.101_730002 JE.Lundberg.101_980150 JE.Lundberg.101_1006632 JE.Lundberg.101_1042234 JE.Lundberg.101_1050066 JE.Lundberg.101_1057710 JE.Lundberg.101_1396323 JE.Lundberg.102_285319 JE.Lundberg.102_428533 JE.Lundberg.102_737936 JE.Lundberg.102_1627100 JE.Lundberg.103_225019 JE.Lundberg.103_898231 JE.Lundberg.103_1099749 JE.Lundberg.104_1590 JE.Lundberg.104_132059 JE.Lundberg.104_702433 JE.Lundberg.104_751579 JE.Lundberg.104_822362 JE.Lundberg.104_984359 JE.Lundberg.104_1420591 JE.Lundberg.105_279838 JE.Lundberg.106_434260 JE.Lundberg.106_1259510 JE.Lundberg.107_208657 JE.Lundberg.107_325306 JE.Lundberg.107_735419 JE.Lundberg.107_1041278 JE.Lundberg.107_1305559 JE.Lundberg.107_1995267 JE.Lundberg.107_2203361 JE.Lundberg.107_2250891 JE.Lundberg.107_2256368 JE.Lundberg.107_2366245 JE.Lundberg.108_1284611 JE.Lundberg.108_1284710 JE.Lundberg.108_1742384 JE.Lundberg.109_98277 JE.Lundberg.109_1497345 JE.Lundberg.110_140829 JE.Lundberg.110_158268 JE.Lundberg.110_379566 JE.Lundberg.110_1261390 JE.Lundberg.111_41486 JE.Lundberg.111_351115 JE.Lundberg.111_351226 JE.Lundberg.111_1085411 JE.Lundberg.112_59699 JE.Lundberg.113_274713 JE.Lundberg.113_353160 JE.Lundberg.113_704155 JE.Lundberg.113_1087219 JE.Lundberg.113_1334042 JE.Lundberg.114_63922 JE.Lundberg.114_64530 JE.Lundberg.114_87147 JE.Lundberg.114_233626 JE.Lundberg.114_1186911 JE.Lundberg.115_534496 JE.Lundberg.115_991259 JE.Lundberg.115_1208467 JE.Lundberg.115_1298831 JE.Lundberg.116_553598 JE.Lundberg.116_724635 JE.Lundberg.116_752171 JE.Lundberg.116_1692767 JE.Lundberg.117_556719 JE.Lundberg.117_1862124 JE.Lundberg.117_2032723 JE.Lundberg.118_1306011 JE.Lundberg.119_1627076 JE.Lundberg.119_1843055 JE.Lundberg.122_1271017 JE.Lundberg.123_1628654 JE.Lundberg.129_1106779 JE.Lundberg.131_1113022 JE.Lundberg.132_358434 JE.Lundberg.132_358534 JE.Lundberg.138_1168425 JE.Lundberg.138_1706079 JE.Lundberg.141_449111 JE.Lundberg.143_1555866 JE.Lundberg.146_480477 JE.Lundberg.161_391932 JE.Lundberg.161_392101 JE.Lundberg.169_278715 JE.Lundberg.169_398651 JE.Lundberg.171_502768 JE.Lundberg.171_984606 JE.Lundberg.176_1380850 JE.Lundberg.176_1380884 JE.Lundberg.176_1381008 JE.Lundberg.178_249096 JE.Lundberg.183_71649 JE.Lundberg.186_676091 JE.Lundberg.186_731102 JE.Lundberg.186_888023 JE.Lundberg.186_941361 JE.Lundberg.186_1391695 JE.Lundberg.187_538925 JE.Lundberg.187_550516 JE.Lundberg.188_882123 JE.Lundberg.189_255367 JE.Lundberg.191_967771 JE.Lundberg.50_1272397 JE.Lundberg.54_1746736 JE.Lundberg.55_36664 JE.Lundberg.56_541890 JE.Lundberg.56_683610 JE.Lundberg.56_1406521 JE.Lundberg.58_122187 JE.Lundberg.58_446561 JE.Lundberg.59_1772420 JE.Lundberg.61_609370 JE.Lundberg.62_332928 JE.Lundberg.62_824770 JE.Lundberg.64_2188611 JE.Lundberg.65_159227 JE.Lundberg.65_435594 JE.Lundberg.65_1366430 JE.Lundberg.66_496013 JE.Lundberg.66_1193529 JE.Lundberg.66_1797135 JE.Lundberg.66_1797361 JE.Lundberg.66_1939855 JE.Lundberg.66_1940112 JE.Lundberg.69_216362 JE.Lundberg.71_866357 JE.Lundberg.71_1422529 JE.Lundberg.71_1887748 JE.Lundberg.78_348038 JE.Lundberg.78_764188 JE.Lundberg.78_769481 JE.Lundberg.80_579341 JE.Lundberg.80_614925 JE.Lundberg.80_1292993 JE.Lundberg.85_1377389 JE.Lundberg.85_5086402 JE.Lundberg.86_495805 JE.Lundberg.86_770828 JE.Lundberg.87_1554215 JE.Lundberg.88_763360 JE.Lundberg.89_958913 JE.Lundberg.90_41639 JE.Lundberg.90_41852 JE.Lundberg.97_278437 JE.Lundberg.97_798948 JE.Lundberg.97_966092 JE.Lundberg.98_44488 JE.Lundberg.98_65491 JE.Lundberg.98_249204 JE.Lundberg.98_782089 JE.Lundberg.98_1224183 JE.Lundberg.98_1265543 JE.Lundberg.99_734060 JE.Lundberg.99_755618 JE.Soil.12_449866 JE.Soil.12_832191 JE.Soil.14_1292450 JE.Soil.14_1559320 JE.Soil.15_558087 JE.Soil.15_1758319 JE.Soil.16_2099248 JE.Soil.178_84463 JE.Soil.182_325999 JE.Soil.182_714961 JE.Soil.182_879604 JE.Soil.182_1527749 JE.Soil.183_1037689 JE.Soil.184_1355182 JE.Soil.186_107610 JE.Soil.186_273370 JE.Soil.187_329230 JE.Soil.187_460976 JE.Soil.187_482121 JE.Soil.187_571843 JE.Soil.187_700360 JE.Soil.187_1147213 JE.Soil.187_1539936 JE.Soil.187_1569632 JE.Soil.187_1569695 JE.Soil.187_1691960 JE.Soil.187_1959721 JE.Soil.18_365505 JE.Soil.18_1374670 JE.Soil.190_71205 JE.Soil.190_2211497 JE.Soil.191_816847 JE.Soil.191_1329745 JE.Soil.191_1995243 JE.Soil.192_196920 JE.Soil.192_262875 JE.Soil.192_1228216 JE.Soil.192_1228218 JE.Soil.192_1241691 JE.Soil.194_914881 JE.Soil.194_3774458 JE.Soil.195_434627 JE.Soil.195_1107361 JE.Soil.198_376296 JE.Soil.198_583631 JE.Soil.198_756810 JE.Soil.198_795252 JE.Soil.198_850909 JE.Soil.199_1772492 JE.Soil.202_183506 JE.Soil.206_48373 JE.Soil.206_250602 JE.Soil.206_717856 JE.Soil.206_1033581 JE.Soil.206_1485752 JE.Soil.208_1180472 JE.Soil.20_1147508 JE.Soil.20_2052656 JE.Soil.210_357591 JE.Soil.210_535022 JE.Soil.210_551935 JE.Soil.211_778074 JE.Soil.211_1332532 JE.Soil.211_1423760 JE.Soil.211_2239473 JE.Soil.211_2529035 JE.Soil.211_2854156 JE.Soil.211_2907201 JE.Soil.211_3560656 JE.Soil.215_423250 JE.Soil.215_629422 JE.Soil.215_1609181 JE.Soil.218_446527 JE.Soil.218_1608592 JE.Soil.222_1322871 JE.Soil.224_275692 JE.Soil.231_142323 JE.Soil.231_142480 JE.Soil.231_671224 JE.Soil.231_671438 JE.Soil.231_1414805 JE.Soil.235_369989 JE.Soil.235_669328 JE.Soil.235_1449833 JE.Soil.235_1508813 JE.Soil.250_983883 JE.Soil.250_984497 JE.Soil.264_307753 JE.Soil.26_1606272 JE.Soil.26_1723493 JE.Soil.27_362396 JE.Soil.28_103505 JE.Soil.28_1949270 JE.Soil.2_1091976 JE.Soil.30_43668 JE.Soil.30_2252568 JE.Soil.30_2327536 JE.Soil.314_404422 JE.Soil.314_404544 JE.Soil.35_371467 JE.Soil.35_622041 JE.Soil.35_956975 JE.Soil.35_1747464 JE.Soil.35_1957870 JE.Soil.35_2338392 JE.Soil.35_2748633 JE.Soil.35_2787486 JE.Soil.35_3736154 JE.Soil.36_768044 JE.Soil.36_1435663 JE.Soil.36_1850767 JE.Soil.36_2089588 JE.Soil.38_959014 JE.Soil.39_1879109 JE.Soil.3_145121 JE.Soil.3_612510 JE.Soil.3_2151513 JE.Soil.40_315600 JE.Soil.42_1179245 JE.Soil.43_2988112 JE.Soil.44_1585942 JE.Soil.46_2357 JE.Soil.46_440645 JE.Soil.46_2772478 JE.Soil.47_280256 JE.Soil.47_2283226 JE.Soil.47_2774301 JE.Soil.47_2953093 JE.Soil.48_368672 JE.Soil.4_298231 JE.Soil.4_298404 JE.Soil.4_2539108 JE.Soil.58_1359211 JE.Soil.75_825274 JE.Soil.75_3197381 JE.Soil.7_502884 JE.Soil.7_707035 JE.Soil.7_740775 JE.Soil.7_828098 JE.Soil.7_1175144 JE.Soil.83_113541 JE.Soil.83_114823 JE.Soil.83_114851 JE.Soil.83_238266 JE.Soil.83_238314 JE.Soil.83_253154 JE.Soil.83_273137 JE.Soil.83_793917 JE.Soil.83_957122 JE.Soil.83_1092303 JE.Soil.83_1846188 JE.Soil.83_1905621 JE.Soil.83_1935866 JE.Soil.8_1864849 JE.Soil.8_2095622 JE.Soil.8_2269873 JE.Soil.91_1029046 JE.Soil.91_1841872 JE.Soil.91_1841966 JE.Lundberg.104_623509 JE.Lundberg.109_670038 JE.Lundberg.112_130561 JE.Lundberg.115_783756 JE.Lundberg.115_1133141 JE.Lundberg.116_287596 JE.Lundberg.117_925300 JE.Lundberg.118_993230 JE.Lundberg.118_994654 JE.Lundberg.121_1139458 JE.Lundberg.121_1379327 JE.Lundberg.122_396101 JE.Lundberg.124_831521 JE.Lundberg.131_324822 JE.Lundberg.133_177344 JE.Lundberg.134_484008 JE.Lundberg.134_762557 JE.Lundberg.134_856859 JE.Lundberg.140_182099 JE.Lundberg.140_973998 JE.Lundberg.140_979275 JE.Lundberg.144_447014 JE.Lundberg.145_905602 JE.Lundberg.145_1157339 JE.Lundberg.145_1418054 JE.Lundberg.146_263240 JE.Lundberg.146_277529 JE.Lundberg.146_277798 JE.Lundberg.146_283121 JE.Lundberg.146_374682 JE.Lundberg.146_451004 JE.Lundberg.146_674937 JE.Lundberg.146_746458 JE.Lundberg.146_818644 JE.Lundberg.146_856433 JE.Lundberg.146_1036874 JE.Lundberg.146_1276506 JE.Lundberg.146_1485888 JE.Lundberg.147_181072 JE.Lundberg.147_1165207 JE.Lundberg.147_1664684 JE.Lundberg.148_178008 JE.Lundberg.148_178186 JE.Lundberg.148_405900 JE.Lundberg.148_542588 JE.Lundberg.149_62878 JE.Lundberg.149_326861 JE.Lundberg.149_540072 JE.Lundberg.149_709363 JE.Lundberg.149_1153394 JE.Lundberg.151_557202 JE.Lundberg.151_627695 JE.Lundberg.151_794876 JE.Lundberg.152_679556 JE.Lundberg.152_911509 JE.Lundberg.152_1458241 JE.Lundberg.152_1613537 JE.Lundberg.152_1720258 JE.Lundberg.153_1082544 JE.Lundberg.153_1216133 JE.Lundberg.153_1216277 JE.Lundberg.153_1387756 JE.Lundberg.153_1799679 JE.Lundberg.154_75572 JE.Lundberg.154_104528 JE.Lundberg.154_135141 JE.Lundberg.154_464007 JE.Lundberg.154_721555 JE.Lundberg.154_1295291 JE.Lundberg.154_1295460 JE.Lundberg.154_1295564 JE.Lundberg.155_1114818 JE.Lundberg.155_2576970 JE.Lundberg.155_2577292 JE.Lundberg.156_554751 JE.Lundberg.156_1480558 JE.Lundberg.157_21851 JE.Lundberg.157_348397 JE.Lundberg.157_353986 JE.Lundberg.157_964645 JE.Lundberg.158_26317 JE.Lundberg.158_249848 JE.Lundberg.158_437098 JE.Lundberg.158_635025 JE.Lundberg.158_685311 JE.Lundberg.158_1117289 JE.Lundberg.158_1253870 JE.Lundberg.159_434334 JE.Lundberg.159_819355 JE.Lundberg.159_825919 JE.Lundberg.159_857576 JE.Lundberg.159_1138266 JE.Lundberg.159_1353529 JE.Lundberg.159_1532043 JE.Lundberg.160_364430 JE.Lundberg.160_956691 JE.Lundberg.161_34724 JE.Lundberg.161_78240 JE.Lundberg.161_120568 JE.Lundberg.161_170463 JE.Lundberg.161_233154 JE.Lundberg.161_310078 JE.Lundberg.161_640082 JE.Lundberg.161_850993 JE.Lundberg.161_1143157 JE.Lundberg.161_1262460 JE.Lundberg.161_1268982 JE.Lundberg.162_91677 JE.Lundberg.162_200430 JE.Lundberg.162_552767 JE.Lundberg.162_966621 JE.Lundberg.162_983843 JE.Lundberg.162_1148102 JE.Lundberg.162_1549725 JE.Lundberg.163_224316 JE.Lundberg.163_803094 JE.Lundberg.164_138973 JE.Lundberg.165_92262 JE.Lundberg.165_1277204 JE.Lundberg.165_1366780 JE.Lundberg.165_1822734 JE.Lundberg.165_1976469 JE.Lundberg.166_672156 JE.Lundberg.166_1030240 JE.Lundberg.166_1412480 JE.Lundberg.167_511735 JE.Lundberg.167_818442 JE.Lundberg.167_857111 JE.Lundberg.167_857380 JE.Lundberg.168_121306 JE.Lundberg.176_273574 JE.Lundberg.176_760919 JE.Lundberg.176_1938732 JE.Lundberg.176_2138097 JE.Lundberg.176_2141918 JE.Lundberg.37_1063661 JE.Lundberg.97_879038 JE.Lundberg.98_419327 JE.Lundberg.98_456253 JE.Soil.100_380541 JE.Soil.100_380553 JE.Soil.100_382950 JE.Soil.102_342789 JE.Soil.102_411534 JE.Soil.103_1468701 JE.Soil.103_2385109 JE.Soil.103_2385259 JE.Soil.104_598854 JE.Soil.104_1679532 JE.Soil.106_2791750 JE.Soil.107_70585 JE.Soil.107_1030309 JE.Soil.107_1833380 JE.Soil.107_2036562 JE.Soil.107_2628015 JE.Soil.107_2660344 JE.Soil.108_158198 JE.Soil.108_163868 JE.Soil.108_569905 JE.Soil.108_1185392 JE.Soil.111_276893 JE.Soil.111_283788 JE.Soil.111_1059305 JE.Soil.111_1059509 JE.Soil.111_1993966 JE.Soil.111_2050036 JE.Soil.111_2294343 JE.Soil.111_2399551 JE.Soil.115_1516535 JE.Soil.115_3165708 JE.Soil.116_701941 JE.Soil.116_1075636 JE.Soil.118_1169924 JE.Soil.119_864071 JE.Soil.119_864197 JE.Soil.119_964859 JE.Soil.124_586663 JE.Soil.127_1060311 JE.Soil.127_1628011 JE.Soil.127_2087131 JE.Soil.127_2691469 JE.Soil.130_212922 JE.Soil.130_721293 JE.Soil.134_254117 JE.Soil.134_781680 JE.Soil.138_492559 JE.Soil.138_1119152 JE.Soil.138_1139075 JE.Soil.138_1238685 JE.Soil.138_1238714 JE.Soil.142_1500661 JE.Soil.142_2330326 JE.Soil.142_2330414 JE.Soil.182_2034821 JE.Soil.187_117091 JE.Soil.187_245750 JE.Soil.187_587147 JE.Soil.187_1691610 JE.Soil.187_1875750 JE.Soil.187_1973974 JE.Soil.227_1947640 JE.Soil.228_249804 JE.Soil.228_1183353 JE.Soil.228_1189378 JE.Soil.228_1348137 JE.Soil.228_1348200 JE.Soil.239_2926514 JE.Soil.244_787235 JE.Soil.244_1795948 JE.Soil.244_1830491 JE.Soil.250_638770 JE.Soil.252_119567 JE.Soil.254_7478 JE.Soil.254_64750 JE.Soil.254_243509 JE.Soil.256_257101 JE.Soil.256_1195081 JE.Soil.264_1352040 JE.Soil.266_716824 JE.Soil.268_233977 JE.Soil.268_480767 JE.Soil.268_537705 JE.Soil.268_538032 JE.Soil.268_1125209 JE.Soil.268_1478665 JE.Soil.268_1527348 JE.Soil.268_1527816 JE.Soil.268_1672439 JE.Soil.268_1696086 JE.Soil.268_1745610 JE.Soil.270_476493 JE.Soil.278_1493121 JE.Soil.279_357984 JE.Soil.279_629279 JE.Soil.279_679185 JE.Soil.279_1016664 JE.Soil.282_1970358 JE.Soil.283_330807 JE.Soil.283_436264 JE.Soil.283_950871 JE.Soil.283_2112219 JE.Soil.287_643262 JE.Soil.287_778416 JE.Soil.287_1173085 JE.Soil.287_1838336 JE.Soil.291_142985 JE.Soil.291_1177088 JE.Soil.291_1242063 JE.Soil.291_1794496 JE.Soil.294_433048 JE.Soil.295_412193 JE.Soil.295_446475 JE.Soil.295_1370902 JE.Soil.298_35376 JE.Soil.298_141003 JE.Soil.303_234120 JE.Soil.303_264428 JE.Soil.303_586493 JE.Soil.303_628228 JE.Soil.303_702038 JE.Soil.303_702431 JE.Soil.303_748370 JE.Soil.303_1184369 JE.Soil.303_1439653 JE.Soil.303_1519235 JE.Soil.303_1519734 JE.Soil.303_1753395 JE.Soil.303_1879886 JE.Soil.303_2064307 JE.Soil.303_2064848 JE.Soil.303_2328425 JE.Soil.303_2338243 JE.Soil.303_2410563 JE.Soil.304_357256 JE.Soil.304_941643 JE.Soil.304_949872 JE.Soil.307_54234 JE.Soil.307_55162 JE.Soil.315_1915796 JE.Soil.316_314945 JE.Soil.316_373437 JE.Soil.319_1212764 JE.Soil.50_562736 JE.Soil.51_1012308 JE.Soil.52_676948 JE.Soil.52_1040284 JE.Soil.56_375340 JE.Soil.56_698755 JE.Soil.56_1010959 JE.Soil.58_270051 JE.Soil.58_593102 JE.Soil.59_836625 JE.Soil.59_1191940 JE.Soil.68_449507 JE.Soil.68_866739 JE.Soil.68_2231213 JE.Soil.74_723169 JE.Soil.75_344981 JE.Soil.75_560335 JE.Soil.78_638606 JE.Soil.80_231292 JE.Soil.80_1664147 JE.Soil.86_1479554 JE.Soil.87_344403 JE.Soil.87_442152 JE.Soil.87_447234 JE.Soil.87_762337 JE.Soil.87_1170936 JE.Soil.91_452265 JE.Soil.91_1998658 JE.Soil.96_1696289 JE.Soil.98_424196 JE.Soil.98_473266 JE.Soil.99_1036869 JE.Soil.99_3036170 JE.Lundberg.122_851717 JE.Lundberg.125_585273 JE.Lundberg.125_585275 JE.Lundberg.128_465878 JE.Lundberg.129_1056940 JE.Lundberg.130_559261 JE.Lundberg.130_978204 JE.Lundberg.133_92109 JE.Lundberg.133_967748 JE.Lundberg.137_778127 JE.Lundberg.137_954601 JE.Lundberg.137_954815 JE.Lundberg.137_1226594 JE.Lundberg.137_1414645 JE.Lundberg.138_1018206 JE.Lundberg.139_375330 JE.Lundberg.143_1545960 JE.Lundberg.145_1217187 JE.Lundberg.146_1346520 JE.Lundberg.146_1467521 JE.Lundberg.148_200355 JE.Lundberg.148_570019 JE.Lundberg.149_265038 JE.Lundberg.149_265385 JE.Lundberg.149_313103 JE.Lundberg.149_816320 JE.Lundberg.150_765264 JE.Lundberg.152_1423543 JE.Lundberg.152_1693339 JE.Lundberg.154_290910 JE.Lundberg.154_867946 JE.Lundberg.157_130006 JE.Lundberg.158_224002 JE.Lundberg.158_898235 JE.Lundberg.158_1049287 JE.Lundberg.158_1181435 JE.Lundberg.160_47536 JE.Lundberg.160_47775 JE.Lundberg.160_145091 JE.Lundberg.160_290268 JE.Lundberg.160_1073330 JE.Lundberg.160_1198574 JE.Lundberg.160_1198836 JE.Lundberg.162_1411728 JE.Lundberg.163_39146 JE.Lundberg.163_565121 JE.Lundberg.163_908011 JE.Lundberg.164_1052291 JE.Lundberg.165_443815 JE.Lundberg.166_108972 JE.Lundberg.166_934444 JE.Lundberg.166_1020712 JE.Soil.14_298554 JE.Soil.14_986803 JE.Soil.14_1279735 JE.Soil.178_126967 JE.Soil.178_965498 JE.Soil.182_282189 JE.Soil.182_1729348 JE.Soil.186_186097 JE.Soil.186_446545 JE.Soil.186_1124749 JE.Soil.18_58808 JE.Soil.18_2394430 JE.Soil.190_1079293 JE.Soil.190_1407919 JE.Soil.190_1794070 JE.Soil.190_1828732 JE.Soil.190_2155787 JE.Soil.190_2809976 JE.Soil.190_3129036 JE.Soil.191_1944183 JE.Soil.194_557068 JE.Soil.194_1988919 JE.Soil.194_3785069 JE.Soil.198_164966 JE.Soil.198_467495 JE.Soil.198_1140741 JE.Soil.202_160809 JE.Soil.202_236301 JE.Soil.202_462405 JE.Soil.202_485586 JE.Soil.206_1370106 JE.Soil.206_1646046 JE.Soil.206_1853029 JE.Soil.208_724610 JE.Soil.20_735192 JE.Soil.210_103105 JE.Soil.210_166002 JE.Soil.210_740265 JE.Soil.211_1606050 JE.Soil.211_1851739 JE.Soil.214_505163 JE.Soil.214_1005208 JE.Soil.219_1175415 JE.Soil.220_1883704 JE.Soil.222_595128 JE.Soil.223_20818 JE.Soil.223_21247 JE.Soil.223_2001892 JE.Soil.227_460474 JE.Soil.227_1507738 JE.Soil.227_2182488 JE.Soil.228_740591 JE.Soil.22_754291 JE.Soil.22_1233789 JE.Soil.22_1674811 JE.Soil.22_2017568 JE.Soil.231_456828 JE.Soil.231_682334 JE.Soil.231_831523 JE.Soil.231_1744998 JE.Soil.231_2005418 JE.Soil.231_2541235 JE.Soil.232_1336253 JE.Soil.232_1615797 JE.Soil.234_2042233 JE.Soil.235_332170 JE.Soil.235_1337912 JE.Soil.235_2025038 JE.Soil.236_1574348 JE.Soil.239_1436036 JE.Soil.24_2076581 JE.Soil.24_2317755 JE.Soil.250_118764 JE.Soil.250_270378 JE.Soil.250_384199 JE.Soil.250_769311 JE.Soil.250_909714 JE.Soil.250_909930 JE.Soil.250_1294788 JE.Soil.250_1295140 JE.Soil.250_1380980 JE.Soil.250_1556631 JE.Soil.250_1699591 JE.Soil.250_1735748 JE.Soil.254_32884 JE.Soil.254_151348 JE.Soil.254_361541 JE.Soil.254_387535 JE.Soil.254_392114 JE.Soil.254_402267 JE.Soil.254_451491 JE.Soil.254_674677 JE.Soil.254_792028 JE.Soil.254_825737 JE.Soil.254_878610 JE.Soil.258_50865 JE.Soil.258_1445677 JE.Soil.258_1498561 JE.Soil.258_1627393 JE.Soil.258_1839843 JE.Soil.262_2087 JE.Soil.262_141280 JE.Soil.262_430638 JE.Soil.262_526238 JE.Soil.262_832675 JE.Soil.262_1050277 JE.Soil.266_1090800 JE.Soil.266_1532375 JE.Soil.266_2023683 JE.Soil.266_2234770 JE.Soil.268_1711225 JE.Soil.26_1489514 JE.Soil.26_1489544 JE.Soil.270_292016 JE.Soil.270_498521 JE.Soil.270_955020 JE.Soil.270_1235682 JE.Soil.270_1239975 JE.Soil.27_3994540 JE.Soil.2_1375582 JE.Soil.30_303028 JE.Soil.30_318115 JE.Soil.30_710031 JE.Soil.30_710056 JE.Soil.30_1746925 JE.Soil.314_1094847 JE.Soil.34_2137292 JE.Soil.34_2678629 JE.Soil.38_2155825 JE.Soil.3_2062682 JE.Soil.42_1063675 JE.Soil.42_1063814 JE.Soil.42_1555946 JE.Soil.43_594771 JE.Soil.44_3079494 JE.Soil.46_1284767 JE.Soil.46_2745988 JE.Soil.4_604701 JE.Soil.50_150283 JE.Soil.50_162330 JE.Soil.50_531161 JE.Soil.50_546318 JE.Soil.50_602539 JE.Soil.50_637704 JE.Soil.50_645177 JE.Soil.50_682353 JE.Soil.50_844915 JE.Soil.51_311093 JE.Soil.54_185945 JE.Soil.54_186139 JE.Soil.54_244345 JE.Soil.54_1238340 JE.Soil.58_155199 JE.Soil.58_219602 JE.Soil.58_471015 JE.Soil.58_510658 JE.Soil.58_1076966 JE.Soil.58_1077198 JE.Soil.58_1122953 JE.Soil.58_1520757 JE.Soil.62_1671266 JE.Soil.62_2335416 JE.Soil.63_918738 JE.Soil.66_948031 JE.Soil.66_1529423 JE.Soil.66_1538412 JE.Soil.67_60177 JE.Soil.67_493703 JE.Soil.67_548944 JE.Soil.67_710438 JE.Soil.67_1594864 JE.Soil.67_2204490 JE.Soil.6_157003 JE.Soil.70_633185 JE.Soil.71_64777 JE.Soil.71_1427366 JE.Soil.74_164334 JE.Soil.74_311830 JE.Soil.74_793893 JE.Soil.75_26899 JE.Soil.75_565111 JE.Soil.75_833112 JE.Soil.75_2005647 JE.Soil.78_466354 JE.Soil.78_519094 JE.Soil.78_629706 JE.Soil.78_870368 JE.Soil.78_1239267 JE.Soil.82_91892 JE.Soil.82_336372 JE.Soil.82_459239 JE.Soil.83_78133 JE.Soil.83_846105 JE.Soil.83_2652512 JE.Soil.86_1001038 JE.Soil.86_2076156 JE.Soil.86_2134717 JE.Soil.87_187510 JE.Soil.87_317579 JE.Soil.87_383716 JE.Soil.87_1172219 JE.Soil.87_1172260 JE.Soil.87_1393212 JE.Soil.87_1994456 JE.Soil.87_2008671 JE.Soil.87_2139157 JE.Soil.87_2141144 JE.Soil.87_2172437 JE.Soil.87_2218141 JE.Soil.91_1683475 JE.Soil.91_2609942 JE.Soil.95_1248854 JE.Soil.95_1746953 JE.Soil.95_2024733 JE.Lundberg.100_225441 JE.Lundberg.100_241631 JE.Lundberg.100_400511 JE.Lundberg.100_442530 JE.Lundberg.100_617181 JE.Lundberg.100_652829 JE.Lundberg.100_710672 JE.Lundberg.100_710894 JE.Lundberg.100_762676 JE.Lundberg.100_762799 JE.Lundberg.100_838393 JE.Lundberg.100_982654 JE.Lundberg.100_1211913 JE.Lundberg.100_1215940 JE.Lundberg.100_1246751 JE.Lundberg.100_1279134 JE.Lundberg.100_1300601 JE.Lundberg.100_1335867 JE.Lundberg.103_106528 JE.Lundberg.103_270167 JE.Lundberg.103_661839 JE.Lundberg.103_685648 JE.Lundberg.103_956761 JE.Lundberg.103_989193 JE.Lundberg.103_1362039 JE.Lundberg.103_1415688 JE.Lundberg.103_1450103 JE.Lundberg.103_1470179 JE.Lundberg.104_289764 JE.Lundberg.104_345701 JE.Lundberg.105_1346869 JE.Lundberg.106_2221 JE.Lundberg.106_71273 JE.Lundberg.106_379247 JE.Lundberg.106_387443 JE.Lundberg.106_521634 JE.Lundberg.106_700872 JE.Lundberg.106_825539 JE.Lundberg.106_832922 JE.Lundberg.106_838996 JE.Lundberg.106_862483 JE.Lundberg.106_1004339 JE.Lundberg.106_1083311 JE.Lundberg.107_513302 JE.Lundberg.107_2459133 JE.Lundberg.109_251234 JE.Lundberg.109_321184 JE.Lundberg.109_381739 JE.Lundberg.109_520833 JE.Lundberg.109_934235 JE.Lundberg.109_1026913 JE.Lundberg.109_1095389 JE.Lundberg.109_1300702 JE.Lundberg.109_1536594 JE.Lundberg.109_1920750 JE.Lundberg.110_978983 JE.Lundberg.110_1091988 JE.Lundberg.110_1193948 JE.Lundberg.112_163616 JE.Lundberg.112_699482 JE.Lundberg.112_900202 JE.Lundberg.112_1138671 JE.Lundberg.112_1155643 JE.Lundberg.112_1426928 JE.Lundberg.115_13450 JE.Lundberg.115_94233 JE.Lundberg.115_123224 JE.Lundberg.115_232019 JE.Lundberg.115_411949 JE.Lundberg.115_1098334 JE.Lundberg.115_1413840 JE.Lundberg.115_1431433 JE.Lundberg.115_1501803 JE.Lundberg.115_1554417 JE.Lundberg.116_274674 JE.Lundberg.116_423053 JE.Lundberg.117_161958 JE.Lundberg.118_762592 JE.Lundberg.118_978634 JE.Lundberg.118_1012100 JE.Lundberg.118_1341780 JE.Lundberg.118_1347003 JE.Lundberg.118_1369114 JE.Lundberg.130_424337 JE.Lundberg.130_618502 JE.Lundberg.130_1225700 JE.Lundberg.130_1225981 JE.Lundberg.136_1059692 JE.Lundberg.137_444298 JE.Lundberg.13_1739341 JE.Lundberg.169_248716 JE.Lundberg.169_496460 JE.Lundberg.173_109660 JE.Lundberg.173_152117 JE.Lundberg.173_489919 JE.Lundberg.178_137006 JE.Lundberg.178_137365 JE.Lundberg.178_401615 JE.Lundberg.181_1247151 JE.Lundberg.186_603243 JE.Lundberg.186_603299 JE.Lundberg.19_254476 JE.Lundberg.19_808106 JE.Lundberg.25_815560 JE.Lundberg.28_75007 JE.Lundberg.28_464912 JE.Lundberg.30_531314 JE.Lundberg.30_1326213 JE.Lundberg.34_148230 JE.Lundberg.35_758320 JE.Lundberg.37_327481 JE.Lundberg.37_846717 JE.Lundberg.43_294920 JE.Lundberg.46_33604 JE.Lundberg.46_150420 JE.Lundberg.46_1498845 JE.Lundberg.49_459382 JE.Lundberg.49_1269256 JE.Lundberg.4_1266630 JE.Lundberg.55_1223249 JE.Lundberg.65_323124 JE.Lundberg.66_309509 JE.Lundberg.70_152395 JE.Lundberg.73_822477 JE.Lundberg.73_822746 JE.Lundberg.73_979360 JE.Lundberg.74_1074583 JE.Lundberg.76_460307 JE.Lundberg.76_460628 JE.Lundberg.76_709618 JE.Lundberg.76_937206 JE.Lundberg.76_1562836 JE.Lundberg.78_1394602 JE.Lundberg.78_1566800 JE.Lundberg.79_431566 JE.Lundberg.79_431815 JE.Lundberg.7_1628815 JE.Lundberg.81_1131431 JE.Lundberg.81_1131562 JE.Lundberg.82_99131 JE.Lundberg.82_99185 JE.Lundberg.82_163626 JE.Lundberg.82_163892 JE.Lundberg.82_613994 JE.Lundberg.82_614226 JE.Lundberg.82_653874 JE.Lundberg.82_958605 JE.Lundberg.85_2463299 JE.Lundberg.88_19928 JE.Lundberg.88_136158 JE.Lundberg.88_195881 JE.Lundberg.88_1207172 JE.Lundberg.88_1207451 JE.Lundberg.91_869331 JE.Lundberg.92_1586044 JE.Lundberg.94_492556 JE.Lundberg.94_873996 JE.Lundberg.94_1152666 JE.Lundberg.97_121105 JE.Lundberg.97_191249 JE.Lundberg.97_269286 JE.Lundberg.97_540207 JE.Soil.102_693612 JE.Soil.103_147323 JE.Soil.122_23903 JE.Soil.14_1431571 JE.Soil.279_1748189 JE.Soil.290_2804827 JE.Soil.294_402487 JE.Soil.294_402598 JE.Soil.298_65638 JE.Soil.298_254230 JE.Soil.303_1786998 JE.Soil.307_82283 JE.Soil.98_538189 JE.Lundberg.10_1007139 JE.Lundberg.110_498156 JE.Lundberg.111_54189 JE.Lundberg.112_510396 JE.Lundberg.115_1013597 JE.Lundberg.116_847848 JE.Lundberg.122_160684 JE.Lundberg.12_1690494 JE.Lundberg.132_1726675 JE.Lundberg.171_1309860 JE.Lundberg.189_694025 JE.Lundberg.19_323189 JE.Lundberg.21_138309 JE.Lundberg.22_535831 JE.Lundberg.23_514692 JE.Lundberg.23_1049218 JE.Lundberg.26_93672 JE.Lundberg.26_275786 JE.Lundberg.26_734893 JE.Lundberg.26_1701853 JE.Lundberg.29_284095 JE.Lundberg.29_815940 JE.Lundberg.29_1139761 JE.Lundberg.29_1486651 JE.Lundberg.30_824207 JE.Lundberg.30_1565056 JE.Lundberg.31_384833 JE.Lundberg.31_1727313 JE.Lundberg.31_1800045 JE.Lundberg.32_442712 JE.Lundberg.33_30037 JE.Lundberg.34_1130949 JE.Lundberg.34_1387571 JE.Lundberg.35_1355958 JE.Lundberg.37_189977 JE.Lundberg.37_491215 JE.Lundberg.37_491398 JE.Lundberg.37_717969 JE.Lundberg.38_1378876 JE.Lundberg.38_1508662 JE.Lundberg.39_230240 JE.Lundberg.41_850295 JE.Lundberg.42_523565 JE.Lundberg.43_1265335 JE.Lundberg.44_1719755 JE.Lundberg.45_203374 JE.Lundberg.46_1313515 JE.Lundberg.46_1674319 JE.Lundberg.47_785933 JE.Lundberg.49_887523 JE.Lundberg.49_1576536 JE.Lundberg.4_361569 JE.Lundberg.4_525468 JE.Lundberg.4_900426 JE.Lundberg.4_1145786 JE.Lundberg.4_1421228 JE.Lundberg.50_251508 JE.Lundberg.50_431213 JE.Lundberg.50_485982 JE.Lundberg.50_496860 JE.Lundberg.50_531194 JE.Lundberg.50_661165 JE.Lundberg.50_920760 JE.Lundberg.50_939703 JE.Lundberg.50_1343919 JE.Lundberg.53_193504 JE.Lundberg.55_264364 JE.Lundberg.55_728081 JE.Lundberg.56_74779 JE.Lundberg.58_1630318 JE.Lundberg.59_676696 JE.Lundberg.62_732336 JE.Lundberg.62_1084443 JE.Lundberg.62_1232718 JE.Lundberg.62_1608659 JE.Lundberg.62_1693684 JE.Lundberg.64_485148 JE.Lundberg.65_594103 JE.Lundberg.66_379968 JE.Lundberg.66_380201 JE.Lundberg.66_1079628 JE.Lundberg.66_1535902 JE.Lundberg.67_44188 JE.Lundberg.67_759012 JE.Lundberg.68_559048 JE.Lundberg.68_1966203 JE.Lundberg.70_681108 JE.Lundberg.70_1123328 JE.Lundberg.70_1357849 JE.Lundberg.71_293226 JE.Lundberg.71_503960 JE.Lundberg.72_1085494 JE.Lundberg.72_1085806 JE.Lundberg.73_489447 JE.Lundberg.74_123041 JE.Lundberg.74_217802 JE.Lundberg.74_591159 JE.Lundberg.74_591199 JE.Lundberg.74_591353 JE.Lundberg.74_912940 JE.Lundberg.74_1082955 JE.Lundberg.74_2885540 JE.Lundberg.74_2885721 JE.Lundberg.75_1031903 JE.Lundberg.75_1992733 JE.Lundberg.75_1992958 JE.Lundberg.76_508465 JE.Lundberg.77_742672 JE.Lundberg.77_1493142 JE.Lundberg.77_1837378 JE.Lundberg.78_692954 JE.Lundberg.78_1019094 JE.Lundberg.79_667322 JE.Lundberg.79_1084647 JE.Lundberg.80_252643 JE.Lundberg.80_252680 JE.Lundberg.80_879044 JE.Lundberg.80_980333 JE.Lundberg.80_1023544 JE.Lundberg.81_830743 JE.Lundberg.81_1552643 JE.Lundberg.81_1624977 JE.Lundberg.82_281641 JE.Lundberg.82_300302 JE.Lundberg.82_829607 JE.Lundberg.84_490096 JE.Lundberg.85_263668 JE.Lundberg.85_3380630 JE.Lundberg.86_1752723 JE.Lundberg.86_1752849 JE.Lundberg.86_1798921 JE.Lundberg.87_602933 JE.Lundberg.87_1706726 JE.Lundberg.88_306326 JE.Lundberg.88_751576 JE.Lundberg.88_1017232 JE.Lundberg.88_1156506 JE.Lundberg.88_1309941 JE.Lundberg.88_1334318 JE.Lundberg.89_296595 JE.Lundberg.89_430291 JE.Lundberg.89_939114 JE.Lundberg.89_1586726 JE.Lundberg.90_917720 JE.Lundberg.91_406785 JE.Lundberg.91_980135 JE.Lundberg.94_1011514 JE.Lundberg.96_622531 JE.Lundberg.97_212222 JE.Lundberg.97_801419 JE.Lundberg.97_953769 JE.Lundberg.99_1512195 JE.Soil.84_1962397 JE.Lundberg.101_92238 JE.Lundberg.103_419581 JE.Lundberg.10_1144081 JE.Lundberg.110_1289462 JE.Lundberg.119_878453 JE.Lundberg.11_1800337 JE.Lundberg.122_880624 JE.Lundberg.124_471522 JE.Lundberg.130_1220732 JE.Lundberg.134_124763 JE.Lundberg.136_58343 JE.Lundberg.138_1390535 JE.Lundberg.140_839009 JE.Lundberg.143_1048597 JE.Lundberg.145_1500360 JE.Lundberg.147_40041 JE.Lundberg.154_489425 JE.Lundberg.154_798986 JE.Lundberg.155_2443613 JE.Lundberg.156_1634256 JE.Lundberg.156_1634614 JE.Lundberg.158_1256596 JE.Lundberg.160_248577 JE.Lundberg.160_706855 JE.Lundberg.160_995179 JE.Lundberg.161_240927 JE.Lundberg.161_585498 JE.Lundberg.161_585753 JE.Lundberg.161_1047567 JE.Lundberg.164_481827 JE.Lundberg.165_20243 JE.Lundberg.165_20425 JE.Lundberg.165_1180122 JE.L
```
