## Supplementary material 1 for "Detection of phylogenetic core groups in diverse microbial ecosystems": filt.txt (part 20 of 63)

```
undberg.166_61597 JE.Lundberg.169_338954 JE.Lundberg.170_890793 JE.Lundberg.174_1105510 JE.Lundberg.178_665675 JE.Lundberg.182_518034 JE.Lundberg.182_1058141 JE.Lundberg.24_183467 JE.Lundberg.28_1228592 JE.Lundberg.2_1081011 JE.Lundberg.33_925337 JE.Lundberg.50_633406 JE.Lundberg.50_822043 JE.Lundberg.52_1809241 JE.Lundberg.55_1531617 JE.Lundberg.59_283037 JE.Lundberg.59_1546853 JE.Lundberg.62_230545 JE.Lundberg.62_337792 JE.Lundberg.62_504610 JE.Lundberg.63_1814798 JE.Lundberg.63_2019860 JE.Lundberg.64_46162 JE.Lundberg.64_156660 JE.Lundberg.64_640963 JE.Lundberg.64_1732715 JE.Lundberg.64_1856438 JE.Lundberg.65_560483 JE.Lundberg.65_1235364 JE.Lundberg.68_53690 JE.Lundberg.68_1092390 JE.Lundberg.68_1743425 JE.Lundberg.69_142642 JE.Lundberg.70_1215034 JE.Lundberg.70_1337628 JE.Lundberg.71_336030 JE.Lundberg.71_1643457 JE.Lundberg.71_1900360 JE.Lundberg.7_1426182 JE.Lundberg.80_749089 JE.Lundberg.86_1315021 JE.Lundberg.88_1439314 JE.Lundberg.8_172749 JE.Lundberg.8_782206 JE.Lundberg.91_843605 JE.Lundberg.91_1019648 JE.Lundberg.97_89620 JE.Lundberg.99_1061074 JE.Soil.179_2014420 JE.Soil.182_197138 JE.Soil.191_948553 JE.Soil.202_631674 JE.Soil.211_64024 JE.Soil.211_805430 JE.Soil.211_1352442 JE.Soil.211_1425237 JE.Soil.211_1456723 JE.Soil.211_1551077 JE.Soil.211_2029525 JE.Soil.211_2329540 JE.Soil.211_2673370 JE.Soil.211_2770834 JE.Soil.211_2771197 JE.Soil.211_2773349 JE.Soil.211_3131747 JE.Soil.211_3203922 JE.Soil.211_3237344 JE.Soil.211_3278861 JE.Soil.211_3283503 JE.Soil.211_3742335 JE.Soil.214_249544 JE.Soil.227_955593 JE.Soil.228_1588948 JE.Soil.228_1620891 JE.Soil.231_2444330 JE.Soil.231_2583003 JE.Soil.232_2005290 JE.Soil.234_1596397 JE.Soil.234_1596623 JE.Soil.250_790989 JE.Soil.252_107380 JE.Soil.254_1000312 JE.Soil.254_1000353 JE.Soil.256_146452 JE.Soil.264_1063107 JE.Soil.264_1181858 JE.Soil.2_225248 JE.Soil.34_2174179 JE.Soil.42_2295098 JE.Soil.43_2168107 JE.Soil.46_587857 JE.Soil.50_617089 JE.Soil.51_492394 JE.Soil.52_1459830 JE.Soil.58_292060 JE.Soil.58_415779 JE.Soil.58_640421 JE.Soil.59_973365 JE.Soil.59_1284685 JE.Soil.59_2239638 JE.Soil.59_2239869 JE.Soil.59_2796857 JE.Soil.64_740572 JE.Soil.66_474688 JE.Soil.66_942336 JE.Soil.67_18829 JE.Soil.67_365010 JE.Soil.68_1867272 JE.Soil.6_2430674 JE.Soil.71_2394772 JE.Soil.82_1539470 JE.Soil.87_1270020 JE.Soil.87_1991763 JE.Soil.8_645106 JE.Soil.92_1756833 JE.Soil.95_2458490 JE.Lundberg.100_482497 JE.Lundberg.100_620839 JE.Lundberg.100_665388 JE.Lundberg.100_676016 JE.Lundberg.100_764477 JE.Lundberg.100_907746 JE.Lundberg.101_1261126 JE.Lundberg.103_165298 JE.Lundberg.103_353005 JE.Lundberg.104_451014 JE.Lundberg.104_635741 JE.Lundberg.106_30742 JE.Lundberg.106_161143 JE.Lundberg.106_929986 JE.Lundberg.109_726763 JE.Lundberg.109_959536 JE.Lundberg.109_1165978 JE.Lundberg.109_1303172 JE.Lundberg.109_1743715 JE.Lundberg.110_327739 JE.Lundberg.112_1161137 JE.Lundberg.112_1273925 JE.Lundberg.113_646953 JE.Lundberg.113_1014178 JE.Lundberg.114_161337 JE.Lundberg.115_25923 JE.Lundberg.115_729302 JE.Lundberg.115_764960 JE.Lundberg.116_490421 JE.Lundberg.116_547030 JE.Lundberg.116_549737 JE.Lundberg.116_1634853 JE.Lundberg.117_751164 JE.Lundberg.117_2122357 JE.Lundberg.117_2186178 JE.Lundberg.118_69297 JE.Lundberg.118_1271804 JE.Lundberg.119_671528 JE.Lundberg.121_125821 JE.Lundberg.121_953610 JE.Lundberg.122_273193 JE.Lundberg.122_560785 JE.Lundberg.122_1304832 JE.Lundberg.123_1307916 JE.Lundberg.124_243230 JE.Lundberg.124_973073 JE.Lundberg.124_975602 JE.Lundberg.126_132114 JE.Lundberg.131_449444 JE.Lundberg.131_449474 JE.Lundberg.131_471946 JE.Lundberg.131_772182 JE.Lundberg.133_901368 JE.Lundberg.134_546183 JE.Lundberg.137_308438 JE.Lundberg.137_522398 JE.Lundberg.137_784001 JE.Lundberg.137_1014209 JE.Lundberg.137_1073749 JE.Lundberg.137_1303625 JE.Lundberg.139_433776 JE.Lundberg.139_439187 JE.Lundberg.139_1210997 JE.Lundberg.140_283828 JE.Lundberg.140_313808 JE.Lundberg.140_354111 JE.Lundberg.140_862996 JE.Lundberg.141_944714 JE.Lundberg.142_60695 JE.Lundberg.142_223352 JE.Lundberg.142_350444 JE.Lundberg.143_665772 JE.Lundberg.145_446620 JE.Lundberg.145_1289832 JE.Lundberg.146_1300046 JE.Lundberg.147_90326 JE.Lundberg.147_1134279 JE.Lundberg.147_1441392 JE.Lundberg.148_170152 JE.Lundberg.148_631649 JE.Lundberg.149_930174 JE.Lundberg.151_850901 JE.Lundberg.151_1305580 JE.Lundberg.152_70909 JE.Lundberg.152_88769 JE.Lundberg.152_1255358 JE.Lundberg.154_37985 JE.Lundberg.154_772862 JE.Lundberg.155_606977 JE.Lundberg.155_1671488 JE.Lundberg.156_1462145 JE.Lundberg.156_1599281 JE.Lundberg.156_1599372 JE.Lundberg.157_517959 JE.Lundberg.157_803237 JE.Lundberg.158_554409 JE.Lundberg.158_1198006 JE.Lundberg.159_710123 JE.Lundberg.160_51161 JE.Lundberg.160_51428 JE.Lundberg.160_361207 JE.Lundberg.160_935485 JE.Lundberg.160_1052932 JE.Lundberg.161_277609 JE.Lundberg.161_277770 JE.Lundberg.161_537470 JE.Lundberg.161_691629 JE.Lundberg.161_1078237 JE.Lundberg.161_1393808 JE.Lundberg.162_1226708 JE.Lundberg.162_1585039 JE.Lundberg.163_420504 JE.Lundberg.165_867340 JE.Lundberg.165_867461 JE.Lundberg.166_475894 JE.Lundberg.167_193131 JE.Lundberg.168_20742 JE.Lundberg.171_176418 JE.Lundberg.172_308687 JE.Lundberg.182_9114 JE.Lundberg.182_848983 JE.Lundberg.186_845558 JE.Lundberg.188_975135 JE.Lundberg.188_1383733 JE.Lundberg.188_1383968 JE.Lundberg.97_102667 JE.Lundberg.97_172016 JE.Lundberg.97_255239 JE.Lundberg.97_1017038 JE.Lundberg.97_1029696 JE.Lundberg.97_1040655 JE.Lundberg.98_342604 JE.Lundberg.98_393805 JE.Lundberg.98_558429 JE.Soil.143_1853657 JE.Soil.186_529048 JE.Soil.210_536946 JE.Soil.222_274723 JE.Soil.240_1167592 JE.Soil.254_294482 JE.Soil.262_1116297 JE.Soil.268_854202 JE.Soil.268_1166152 JE.Soil.26_367911 JE.Soil.270_1169844 JE.Soil.47_1332806 JE.Soil.47_2335043 JE.Soil.78_531938 JE.Soil.91_1718764 JE.Lundberg.125_769954 JE.Lundberg.130_433189 JE.Lundberg.133_532077 JE.Lundberg.136_200417 JE.Lundberg.142_751074 JE.Lundberg.145_758099 JE.Lundberg.146_127204 JE.Lundberg.146_923669 JE.Lundberg.146_928619 JE.Lundberg.146_1375015 JE.Lundberg.147_1840675 JE.Lundberg.149_1431025 JE.Lundberg.151_12337 JE.Lundberg.151_12453 JE.Lundberg.151_1164523 JE.Lundberg.154_287803 JE.Lundberg.154_680513 JE.Lundberg.154_1033098 JE.Lundberg.154_1168337 JE.Lundberg.155_1286949 JE.Lundberg.155_3051957 JE.Lundberg.155_3056927 JE.Lundberg.156_1518891 JE.Lundberg.156_1518932 JE.Lundberg.157_1219651 JE.Lundberg.158_624526 JE.Lundberg.158_1192459 JE.Lundberg.158_1197866 JE.Lundberg.160_158072 JE.Lundberg.160_337160 JE.Lundberg.160_1010705 JE.Lundberg.161_22684 JE.Lundberg.161_747031 JE.Lundberg.161_747180 JE.Lundberg.161_747326 JE.Lundberg.161_993046 JE.Lundberg.161_993304 JE.Lundberg.161_1220178 JE.Lundberg.162_1449510 JE.Lundberg.163_264705 JE.Lundberg.163_578620 JE.Lundberg.164_222411 JE.Lundberg.164_222440 JE.Lundberg.165_303149 JE.Lundberg.165_1223817 JE.Lundberg.165_1359190 JE.Lundberg.166_731248 JE.Lundberg.166_1253013 JE.Lundberg.167_98530 JE.Lundberg.167_98798 JE.Lundberg.173_1297280 JE.Lundberg.174_844924 JE.Lundberg.176_2285377 JE.Lundberg.77_1169578 JE.Lundberg.77_1175111 JE.Lundberg.87_423001 JE.Soil.14_2053346 JE.Soil.14_2053542 JE.Soil.183_799356 JE.Soil.187_1429651 JE.Soil.18_2115813 JE.Soil.191_1641671 JE.Soil.191_1788699 JE.Soil.194_4049116 JE.Soil.198_181334 JE.Soil.202_400606 JE.Soil.20_1235816 JE.Soil.20_1961052 JE.Soil.20_1961167 JE.Soil.210_395500 JE.Soil.211_1915059 JE.Soil.211_2260938 JE.Soil.214_1226654 JE.Soil.214_2789770 JE.Soil.222_1330430 JE.Soil.227_1393519 JE.Soil.22_1791637 JE.Soil.231_622527 JE.Soil.231_622735 JE.Soil.231_733953 JE.Soil.231_2210492 JE.Soil.231_2439750 JE.Soil.234_2379332 JE.Soil.248_1633594 JE.Soil.248_1819161 JE.Soil.250_872287 JE.Soil.254_305263 JE.Soil.254_322027 JE.Soil.254_729923 JE.Soil.254_1075339 JE.Soil.266_832563 JE.Soil.26_1632401 JE.Soil.270_214607 JE.Soil.270_685930 JE.Soil.270_788593 JE.Soil.27_1431804 JE.Soil.27_1853900 JE.Soil.27_2129673 JE.Soil.27_3608338 JE.Soil.284_948623 JE.Soil.28_589407 JE.Soil.28_3145443 JE.Soil.30_1056956 JE.Soil.32_997343 JE.Soil.32_1207421 JE.Soil.34_1719457 JE.Soil.34_2414942 JE.Soil.38_988451 JE.Soil.39_1846469 JE.Soil.43_1722615 JE.Soil.43_3021786 JE.Soil.44_1015008 JE.Soil.44_1107983 JE.Soil.50_721169 JE.Soil.58_21017 JE.Soil.58_21139 JE.Soil.58_21157 JE.Soil.58_29585 JE.Soil.58_29716 JE.Soil.58_353961 JE.Soil.58_997887 JE.Soil.58_1018278 JE.Soil.58_1479454 JE.Soil.59_187398 JE.Soil.59_786595 JE.Soil.59_1766391 JE.Soil.59_1961600 JE.Soil.62_1310168 JE.Soil.62_1310268 JE.Soil.64_36720 JE.Soil.68_2079632 JE.Soil.70_741091 JE.Soil.70_1314466 JE.Soil.71_376718 JE.Soil.71_568959 JE.Soil.71_586538 JE.Soil.71_836412 JE.Soil.71_969418 JE.Soil.74_668485 JE.Soil.76_1630599 JE.Soil.82_1396533 JE.Soil.86_63415 JE.Soil.87_2174087 JE.Soil.92_1707362 JE.Lundberg.113_738554 JE.Lundberg.115_358500 JE.Lundberg.115_431569 JE.Lundberg.121_1233982 JE.Lundberg.121_1402494 JE.Lundberg.121_1438185 JE.Lundberg.122_1129089 JE.Lundberg.122_1267682 JE.Lundberg.123_1704110 JE.Lundberg.128_467470 JE.Lundberg.130_212424 JE.Lundberg.131_345086 JE.Lundberg.131_588092 JE.Lundberg.132_282269 JE.Lundberg.132_1658128 JE.Lundberg.133_731823 JE.Lundberg.134_1105256 JE.Lundberg.136_1064491 JE.Lundberg.139_211214 JE.Lundberg.139_854155 JE.Lundberg.139_854281 JE.Lundberg.139_1161787 JE.Lundberg.140_537471 JE.Lundberg.140_783313 JE.Lundberg.140_1447688 JE.Lundberg.141_409294 JE.Lundberg.141_966652 JE.Lundberg.142_690277 JE.Lundberg.145_528686 JE.Lundberg.145_1169895 JE.Lundberg.148_243591 JE.Lundberg.148_423036 JE.Lundberg.148_423160 JE.Lundberg.148_570657 JE.Lundberg.148_619192 JE.Lundberg.148_1163658 JE.Lundberg.149_322734 JE.Lundberg.149_1165410 JE.Lundberg.149_1380742 JE.Lundberg.149_1659107 JE.Lundberg.152_147927 JE.Lundberg.152_148034 JE.Lundberg.152_1518421 JE.Lundberg.152_1528768 JE.Lundberg.152_1787540 JE.Lundberg.152_1787763 JE.Lundberg.154_40921 JE.Lundberg.154_76753 JE.Lundberg.154_217963 JE.Lundberg.154_236127 JE.Lundberg.154_440176 JE.Lundberg.154_935398 JE.Lundberg.154_1028492 JE.Lundberg.154_1028607 JE.Lundberg.154_1092100 JE.Lundberg.155_121722 JE.Lundberg.155_438301 JE.Lundberg.155_2670043 JE.Lundberg.155_2881510 JE.Lundberg.156_141492 JE.Lundberg.157_190953 JE.Lundberg.157_483378 JE.Lundberg.157_1018383 JE.Lundberg.157_1058024 JE.Lundberg.157_1137086 JE.Lundberg.160_307133 JE.Lundberg.160_312427 JE.Lundberg.160_385908 JE.Lundberg.160_386010 JE.Lundberg.160_406860 JE.Lundberg.160_406954 JE.Lundberg.160_925359 JE.Lundberg.160_1148770 JE.Lundberg.160_1148869 JE.Lundberg.161_314219 JE.Lundberg.163_169451 JE.Lundberg.163_582678 JE.Lundberg.163_810587 JE.Lundberg.163_831898 JE.Lundberg.164_167696 JE.Lundberg.164_311077 JE.Lundberg.165_148564 JE.Lundberg.165_999963 JE.Lundberg.165_1000180 JE.Lundberg.166_186406 JE.Lundberg.166_570965 JE.Lundberg.166_1269210 JE.Lundberg.166_1352887 JE.Lundberg.167_23388 JE.Lundberg.167_756008 JE.Lundberg.167_756203 JE.Lundberg.167_779516 JE.Lundberg.167_961645 JE.Lundberg.168_831013 JE.Lundberg.169_1189969 JE.Lundberg.172_541109 JE.Lundberg.176_299649 JE.Lundberg.176_299753 JE.Soil.191_722614 JE.Soil.191_1000776 JE.Soil.191_1777093 JE.Soil.191_2190480 JE.Soil.227_1607519 JE.Soil.227_2286379 JE.Soil.231_1851713 JE.Soil.232_323439 JE.Soil.234_925900 JE.Soil.240_778182 JE.Soil.250_499756 JE.Soil.254_50493 JE.Soil.254_75062 JE.Soil.254_114749 JE.Soil.254_178977 JE.Soil.254_387615 JE.Soil.254_427724 JE.Soil.254_703490 JE.Soil.254_840806 JE.Soil.254_867969 JE.Soil.258_429619 JE.Soil.258_489456 JE.Soil.258_1064618 JE.Soil.270_1745719 JE.Soil.2_689971 JE.Soil.50_552504 JE.Soil.54_916535 JE.Soil.58_873972 JE.Soil.58_1529571 JE.Soil.62_1691486 JE.Soil.62_2479563 JE.Soil.66_1026430 JE.Soil.70_1359693 JE.Soil.74_748973 JE.Soil.78_664802 JE.Soil.86_2475923 JE.Soil.87_509919 JE.Soil.100_453230 JE.Soil.102_137954 JE.Soil.102_247621 JE.Soil.102_253699 JE.Soil.102_340342 JE.Soil.103_938811 JE.Soil.106_1820399 JE.Soil.107_1475384 JE.Soil.107_2597777 JE.Soil.110_774074 JE.Soil.110_1384475 JE.Soil.118_100157 JE.Soil.118_643802 JE.Soil.119_1140527 JE.Soil.119_1140698 JE.Soil.119_1626659 JE.Soil.120_172941 JE.Soil.120_250566 JE.Soil.120_405941 JE.Soil.122_39770 JE.Soil.122_233999 JE.Soil.122_406712 JE.Soil.122_574914 JE.Soil.122_685497 JE.Soil.126_255424 JE.Soil.126_477401 JE.Soil.126_956346 JE.Soil.126_1034953 JE.Soil.126_1206433 JE.Soil.126_1394520 JE.Soil.127_3072850 JE.Soil.127_3072881 JE.Soil.130_28702 JE.Soil.130_56996 JE.Soil.130_114984 JE.Soil.130_175651 JE.Soil.130_478029 JE.Soil.130_485821 JE.Soil.130_677502 JE.Soil.130_822300 JE.Soil.131_616968 JE.Soil.134_420414 JE.Soil.134_550176 JE.Soil.134_783336 JE.Soil.134_885030 JE.Soil.134_1140464 JE.Soil.134_1369806 JE.Soil.134_1459190 JE.Soil.134_2314659 JE.Soil.134_2360791 JE.Soil.138_597814 JE.Soil.138_622077 JE.Soil.138_791528 JE.Soil.138_889573 JE.Soil.138_960336 JE.Soil.138_1008696 JE.Soil.138_1010536 JE.Soil.138_1040813 JE.Soil.138_1254277 JE.Soil.138_1280502 JE.Soil.142_1562740 JE.Soil.142_1936558 JE.Soil.142_2255173 JE.Soil.142_2752940 JE.Soil.143_702419 JE.Soil.143_816743 JE.Soil.143_1525111 JE.Soil.274_949742 JE.Soil.274_1373908 JE.Soil.274_1378241 JE.Soil.278_1269414 JE.Soil.278_1712028 JE.Soil.278_1835379 JE.Soil.278_1985071 JE.Soil.279_55721 JE.Soil.279_1347003 JE.Soil.282_216733 JE.Soil.282_235470 JE.Soil.282_944909 JE.Soil.282_1383012 JE.Soil.282_2083490 JE.Soil.283_2493124 JE.Soil.284_2386309 JE.Soil.286_1785569 JE.Soil.287_696264 JE.Soil.290_976164 JE.Soil.290_2995928 JE.Soil.291_754487 JE.Soil.291_995737 JE.Soil.291_1128882 JE.Soil.294_515636 JE.Soil.295_371930 JE.Soil.295_1925106 JE.Soil.298_101663 JE.Soil.298_161178 JE.Soil.298_216616 JE.Soil.298_245915 JE.Soil.298_292668 JE.Soil.298_526970 JE.Soil.298_627446 JE.Soil.298_681028 JE.Soil.298_779520 JE.Soil.300_772444 JE.Soil.302_150220 JE.Soil.302_187118 JE.Soil.302_554052 JE.Soil.303_205011 JE.Soil.303_2053877 JE.Soil.303_2054130 JE.Soil.303_2306900 JE.Soil.307_189148 JE.Soil.307_533013 JE.Soil.307_1018727 JE.Soil.310_851271 JE.Soil.310_864891 JE.Soil.310_868989 JE.Soil.310_1192764 JE.Soil.310_1192884 JE.Soil.314_512559 JE.Soil.314_764104 JE.Soil.314_860099 JE.Soil.318_1119034 JE.Soil.318_1424658 JE.Soil.320_1302521 JE.Soil.98_434103 JE.Soil.98_695511 JE.Soil.98_700632 JE.Lundberg.106_401247 JE.Lundberg.109_386841 JE.Lundberg.109_702512 JE.Lundberg.109_1804592 JE.Lundberg.112_350065 JE.Lundberg.112_616987 JE.Lundberg.118_1252481 JE.Lundberg.157_121706 JE.Lundberg.73_1088133 JE.Lundberg.77_651005 JE.Lundberg.77_1041667 JE.Lundberg.77_1143207 JE.Lundberg.80_4570 JE.Lundberg.85_2826624 JE.Lundberg.85_3809401 JE.Lundberg.85_4716483 JE.Lundberg.97_193647 JE.Lundberg.97_200612 JE.Soil.102_329409 JE.Soil.102_459740 JE.Soil.103_2312538 JE.Soil.110_36898 JE.Soil.118_1073046 JE.Soil.122_189483 JE.Soil.126_576727 JE.Soil.127_895853 JE.Soil.127_1234113 JE.Soil.127_1515701 JE.Soil.130_96939 JE.Soil.130_111529 JE.Soil.130_609772 JE.Soil.130_717761 JE.Soil.131_5608765 JE.Soil.134_259682 JE.Soil.134_575412 JE.Soil.134_891625 JE.Soil.134_897064 JE.Soil.134_1093389 JE.Soil.134_2325007 JE.Soil.134_2614770 JE.Soil.134_2931619 JE.Soil.134_2931809 JE.Soil.139_2339434 JE.Soil.142_692370 JE.Soil.182_442400 JE.Soil.194_1110011 JE.Soil.198_820750 JE.Soil.210_498758 JE.Soil.215_843570 JE.Soil.222_467429 JE.Soil.227_393438 JE.Soil.228_694441 JE.Soil.22_780763 JE.Soil.22_1975675 JE.Soil.231_1239558 JE.Soil.231_2067828 JE.Soil.231_2073845 JE.Soil.234_738083 JE.Soil.235_1697508 JE.Soil.235_2004692 JE.Soil.239_1488211 JE.Soil.244_2036386 JE.Soil.254_120337 JE.Soil.254_278098 JE.Soil.254_503393 JE.Soil.254_975795 JE.Soil.254_998098 JE.Soil.258_1383233 JE.Soil.260_627920 JE.Soil.266_854975 JE.Soil.26_1828602 JE.Soil.274_639062 JE.Soil.274_701854 JE.Soil.278_355435 JE.Soil.278_774261 JE.Soil.278_847860 JE.Soil.280_423093 JE.Soil.280_423193 JE.Soil.284_1018791 JE.Soil.286_144988 JE.Soil.286_357821 JE.Soil.290_231151 JE.Soil.291_788266 JE.Soil.294_204212 JE.Soil.294_562551 JE.Soil.294_599744 JE.Soil.298_20152 JE.Soil.298_215867 JE.Soil.298_702508 JE.Soil.302_27576 JE.Soil.302_42149 JE.Soil.302_208869 JE.Soil.302_215988 JE.Soil.314_849602 JE.Soil.318_219603 JE.Soil.318_304581 JE.Soil.319_1057448 JE.Soil.319_1057666 JE.Soil.3_1084625 JE.Soil.46_2474113 JE.Soil.50_125585 JE.Soil.50_257897 JE.Soil.50_422498 JE.Soil.50_538276 JE.Soil.54_258994 JE.Soil.54_1226438 JE.Soil.54_1248363 JE.Soil.58_12032 JE.Soil.58_960752 JE.Soil.58_1328689 JE.Soil.63_1566572 JE.Soil.66_169863 JE.Soil.66_1126613 JE.Soil.68_290820 JE.Soil.68_560968 JE.Soil.68_2085598 JE.Soil.70_332944 JE.Soil.70_363929 JE.Soil.70_767194 JE.Soil.70_999258 JE.Soil.70_1592834 JE.Soil.70_1686795 JE.Soil.74_673349 JE.Soil.74_839929 JE.Soil.82_97790 JE.Soil.82_247636 JE.Lundberg.10_518236 JE.Lundberg.116_1695633 JE.Lundberg.11_36927 JE.Lundberg.11_971190 JE.Lundberg.12_1925566 JE.Lundberg.12_1931063 JE.Lundberg.15_432882 JE.Lundberg.15_1545513 JE.Lundberg.15_1545730 JE.Lundberg.16_336914 JE.Lundberg.178_427114 JE.Lundberg.17_608582 JE.Lundberg.17_1279943 JE.Lundberg.180_75903 JE.Lundberg.18_171823 JE.Lundberg.18_195063 JE.Lundberg.18_231525 JE.Lundberg.18_375456 JE.Lundberg.18_1810434 JE.Lundberg.18_1935483 JE.Lundberg.18_1962008 JE.Lundberg.18_1966101 JE.Lundberg.19_253766 JE.Lundberg.21_884121 JE.Lundberg.22_911901 JE.Lundberg.24_703715 JE.Lundberg.24_996473 JE.Lundberg.24_1285531 JE.Lundberg.24_2099666 JE.Lundberg.26_1424046 JE.Lundberg.2_548117 JE.Lundberg.2_1152410 JE.Lundberg.30_200211 JE.Lundberg.33_787930 JE.Lundberg.33_788237 JE.Lundberg.38_1605750 JE.Lundberg.39_446174 JE.Lundberg.39_460459 JE.Lundberg.45_8031 JE.Lundberg.48_622152 JE.Lundberg.4_117603 JE.Lundberg.4_1414581 JE.Lundberg.50_1253469 JE.Lundberg.52_1032173 JE.Lundberg.53_76152 JE.Lundberg.54_1730291 JE.Lundberg.54_1757950 JE.Lundberg.56_681772 JE.Lundberg.58_1820442 JE.Lundberg.59_1423644 JE.Lundberg.59_1743862 JE.Lundberg.5_10128 JE.Lundberg.5_10224 JE.Lundberg.5_204693 JE.Lundberg.5_1309530 JE.Lundberg.60_404845 JE.Lundberg.61_340171 JE.Lundberg.62_261710 JE.Lundberg.62_348658 JE.Lundberg.62_633440 JE.Lundberg.62_739304 JE.Lundberg.62_1007403 JE.Lundberg.62_1730386 JE.Lundberg.63_979549 JE.Lundberg.63_1191971 JE.Lundberg.63_1672131 JE.Lundberg.64_242214 JE.Lundberg.66_1303839 JE.Lundberg.66_1486650 JE.Lundberg.67_619936 JE.Lundberg.6_830755 JE.Lundberg.6_1087777 JE.Lundberg.6_2118428 JE.Lundberg.70_895793 JE.Lundberg.71_1422920 JE.Lundberg.72_1077024 JE.Lundberg.72_1085124 JE.Lundberg.73_132852 JE.Lundberg.73_138507 JE.Lundberg.74_353700 JE.Lundberg.74_1784172 JE.Lundberg.77_618892 JE.Lundberg.78_123881 JE.Lundberg.78_544569 JE.Lundberg.78_1074202 JE.Lundberg.79_434804 JE.Lundberg.79_1633315 JE.Lundberg.7_394074 JE.Lundberg.7_1580128 JE.Lundberg.7_1739098 JE.Lundberg.7_1751361 JE.Lundberg.80_1033700 JE.Lundberg.80_1262072 JE.Lundberg.80_1276737 JE.Lundberg.80_1462426 JE.Lundberg.80_1462609 JE.Lundberg.86_774047 JE.Lundberg.86_1522933 JE.Lundberg.86_1716019 JE.Lundberg.86_1875908 JE.Lundberg.87_567004 JE.Lundberg.89_15086 JE.Lundberg.89_588589 JE.Lundberg.89_767003 JE.Lundberg.89_767176 JE.Lundberg.8_797212 JE.Lundberg.8_875781 JE.Lundberg.8_1201778 JE.Lundberg.8_1201916 JE.Lundberg.90_166382 JE.Lundberg.90_962583 JE.Lundberg.90_1146800 JE.Lundberg.92_686443 JE.Lundberg.93_851393 JE.Lundberg.94_815513 JE.Lundberg.95_867487 JE.Lundberg.95_1580885 JE.Lundberg.95_1581331 JE.Lundberg.9_643327 JE.Lundberg.9_1629226 JE.Lundberg.9_1682387 JE.Soil.256_1243360 JE.Lundberg.103_1013851 JE.Lundberg.106_838756 JE.Lundberg.123_695278 JE.Lundberg.123_1352856 JE.Lundberg.125_323447 JE.Lundberg.131_51738 JE.Lundberg.131_389655 JE.Lundberg.131_569599 JE.Lundberg.131_1207545 JE.Lundberg.132_6336 JE.Lundberg.134_167309 JE.Lundberg.134_229723 JE.Lundberg.135_285458 JE.Lundberg.137_1005351 JE.Lundberg.137_1010728 JE.Lundberg.137_1060004 JE.Lundberg.139_186870 JE.Lundberg.139_456324 JE.Lundberg.142_164358 JE.Lundberg.142_735944 JE.Lundberg.144_986363 JE.Lundberg.151_501721 JE.Lundberg.153_1464835 JE.Lundberg.153_1464979 JE.Lundberg.154_470397 JE.Lundberg.155_3026254 JE.Lundberg.156_1132325 JE.Lundberg.157_530180 JE.Lundberg.158_290011 JE.Lundberg.158_474225 JE.Lundberg.158_602240 JE.Lundberg.158_1154994 JE.Lundberg.161_610915 JE.Lundberg.161_941128 JE.Lundberg.161_1341354 JE.Lundberg.162_941886 JE.Lundberg.164_200624 JE.Lundberg.164_368528 JE.Lundberg.166_115079 JE.Soil.103_797068 JE.Soil.104_1488161 JE.Soil.106_865911 JE.Soil.106_2437394 JE.Soil.106_2726014 JE.Soil.107_1001958 JE.Soil.107_2055966 JE.Soil.107_2055967 JE.Soil.108_374227 JE.Soil.111_1044437 JE.Soil.111_1250592 JE.Soil.111_2359299 JE.Soil.112_495709 JE.Soil.112_818234 JE.Soil.112_818395 JE.Soil.115_2089869 JE.Soil.115_2791783 JE.Soil.116_2196438 JE.Soil.119_124302 JE.Soil.119_166553 JE.Soil.119_220713 JE.Soil.119_278871 JE.Soil.119_283913 JE.Soil.119_296835 JE.Soil.119_432460 JE.Soil.119_1074364 JE.Soil.119_1176294 JE.Soil.119_1176357 JE.Soil.119_1212747 JE.Soil.119_1224936 JE.Soil.119_1373153 JE.Soil.119_1476590 JE.Soil.120_80498 JE.Soil.120_96794 JE.Soil.120_360895 JE.Soil.120_1131227 JE.Soil.124_332994 JE.Soil.124_333140 JE.Soil.127_2176019 JE.Soil.134_1119092 JE.Soil.135_1100904 JE.Soil.18_930633 JE.Soil.192_507617 JE.Soil.215_230275 JE.Soil.236_755089 JE.Soil.254_1059251 JE.Soil.268_775882 JE.Soil.276_2488305 JE.Soil.278_1949940 JE.Soil.279_624373 JE.Soil.279_644792 JE.Soil.279_1181853 JE.Soil.279_1474036 JE.Soil.286_49452 JE.Soil.287_773467 JE.Soil.291_643477 JE.Soil.295_1806227 JE.Soil.296_331695 JE.Soil.302_231483 JE.Soil.303_1126469 JE.Soil.304_940054 JE.Soil.308_3700 JE.Soil.308_407637 JE.Soil.312_845314 JE.Soil.314_659184 JE.Soil.318_83139 JE.Soil.319_1033382 JE.Lundberg.104_1350553 JE.Lundberg.105_84885 JE.Lundberg.10_279403 JE.Lundberg.10_279476 JE.Lundberg.111_670799 JE.Lundberg.114_231070 JE.Lundberg.114_231177 JE.Lundberg.115_795707 JE.Lundberg.121_181789 JE.Lundberg.134_408170 JE.Lundberg.136_525175 JE.Lundberg.138_721019 JE.Lundberg.139_690238 JE.Lundberg.149_625871 JE.Lundberg.149_1536146 JE.Lundberg.152_437998 JE.Lundberg.154_134399 JE.Lundberg.154_517167 JE.Lundberg.155_1190862 JE.Lundberg.157_1078239 JE.Lundberg.157_1274536 JE.Lundberg.160_234366 JE.Lundberg.161_114955 JE.Lundberg.161_394717 JE.Lundberg.161_656279 JE.Lundberg.161_811593 JE.Lundberg.161_815485 JE.Lundberg.162_969530 JE.Lundberg.162_969706 JE.Lundberg.164_141335 JE.Lundberg.164_207685 JE.Lundberg.165_2018197 JE.Lundberg.166_216891 JE.Lundberg.166_617392 JE.Lundberg.166_735756 JE.Lundberg.167_488348 JE.Lundberg.167_811106 JE.Lundberg.171_1217663 JE.Lundberg.173_673853 JE.Lundberg.178_549199 JE.Lundberg.30_1867516 JE.Lundberg.30_1867778 JE.Lundberg.31_1334516 JE.Lundberg.33_473009 JE.Lundberg.33_646363 JE.Lundberg.35_202213 JE.Lundberg.35_278492 JE.Lundberg.3_793604 JE.Lundberg.3_793626 JE.Lundberg.45_314465 JE.Lundberg.45_314748 JE.Lundberg.4_465675 JE.Lundberg.55_73857 JE.Lundberg.63_809704 JE.Lundberg.80_920994 JE.Lundberg.80_1154654 JE.Lundberg.80_1352564 JE.Lundberg.88_1302748 JE.Lundberg.91_1547199 JE.Soil.191_733749 JE.Soil.192_468882 JE.Soil.195_664107 JE.Soil.195_1738628 JE.Soil.195_2203833 JE.Soil.19_515973 JE.Soil.223_228146 JE.Soil.223_1420888 JE.Soil.227_1490569 JE.Soil.232_466481 JE.Soil.235_1869644 JE.Soil.236_2146465 JE.Soil.244_894309 JE.Soil.250_1751210 JE.Soil.254_80697 JE.Soil.254_202822 JE.Soil.254_289012 JE.Soil.254_342481 JE.Soil.254_451920 JE.Soil.254_548719 JE.Soil.254_643680 JE.Soil.254_696815 JE.Soil.254_818636 JE.Soil.254_1018662 JE.Soil.260_489574 JE.Soil.51_153438 JE.Soil.51_930453 JE.Soil.54_209257 JE.Soil.70_443020 JE.Soil.74_709356 JE.Soil.75_1597479 JE.Soil.78_1346388 JE.Soil.78_1390776 JE.Soil.82_1303652 JE.Soil.82_1303737 JE.Soil.86_713326 JE.Soil.86_2059210 JE.Soil.91_1584402 JE.Lundberg.16_328560 JE.Lundberg.172_598928 JE.Lundberg.172_824227 JE.Lundberg.18_1292950 JE.Lundberg.23_177945 JE.Lundberg.26_125350 JE.Lundberg.29_752098 JE.Lundberg.29_1371818 JE.Lundberg.30_1280165 JE.Lundberg.31_557003 JE.Lundberg.32_108476 JE.Lundberg.32_1664215 JE.Lundberg.37_340365 JE.Lundberg.50_83673 JE.Lundberg.50_90467 JE.Lundberg.50_391690 JE.Lundberg.50_559192 JE.Lundberg.50_1030412 JE.Lundberg.50_1337861 JE.Lundberg.50_1337969 JE.Lundberg.52_1023713 JE.Lundberg.53_2152380 JE.Lundberg.55_403056 JE.Lundberg.59_605564 JE.Lundberg.61_1264967 JE.Lundberg.61_1663032 JE.Lundberg.61_1744772 JE.Lundberg.62_579890 JE.Lundberg.62_1566379 JE.Lundberg.64_629842 JE.Lundberg.65_385419 JE.Lundberg.65_745955 JE.Lundberg.65_809073 JE.Lundberg.65_809210 JE.Lundberg.65_899224 JE.Lundberg.65_1280236 JE.Lundberg.66_154788 JE.Lundberg.66_475015 JE.Lundberg.66_1471032 JE.Lundberg.66_1906271 JE.Lundberg.67_1578500 JE.Lundberg.68_848263 JE.Lundberg.70_33005 JE.Lundberg.70_179797 JE.Lundberg.71_4387 JE.Lundberg.71_110103 JE.Lundberg.71_445010 JE.Lundberg.71_719770 JE.Lundberg.71_1110730 JE.Lundberg.73_736178 JE.Lundberg.74_619416 JE.Lundberg.74_690774 JE.Lundberg.74_2292696 JE.Lundberg.76_504008 JE.Lundberg.77_1242414 JE.Lundberg.77_1346464 JE.Lundberg.77_1982650 JE.Lundberg.78_101184 JE.Lundberg.80_8003 JE.Lundberg.80_81702 JE.Lundberg.80_167740 JE.Lundberg.80_418819 JE.Lundberg.80_483206 JE.Lundberg.80_757543 JE.Lundberg.80_768421 JE.Lundberg.80_821367 JE.Lundberg.80_1002544 JE.Lundberg.80_1275823 JE.Lundberg.80_1526454 JE.Lundberg.81_571997 JE.Lundberg.81_1254064 JE.Lundberg.85_1838785 JE.Lundberg.86_1035316 JE.Lundberg.86_1096351 JE.Lundberg.88_1342168 JE.Lundberg.89_712577 JE.Lundberg.89_1202396 JE.Lundberg.89_1770723 JE.Lundberg.89_1772972 JE.Lundberg.90_580669 JE.Lundberg.90_580985 JE.Lundberg.90_1356543 JE.Lundberg.90_1356799 JE.Lundberg.90_1644276 JE.Lundberg.91_199801 JE.Lundberg.92_1412907 JE.Lundberg.92_1413035 JE.Lundberg.92_1517552 JE.Lundberg.92_1553835 JE.Lundberg.92_1591089 JE.Lundberg.92_1591236 JE.Lundberg.94_1129225 JE.Lundberg.94_1129484 JE.Lundberg.94_1133166 JE.Lundberg.95_991713 JE.Lundberg.96_1780000 JE.Lundberg.105_1673247 JE.Lundberg.106_125906 JE.Lundberg.10_89455 JE.Lundberg.10_711196 JE.Lundberg.10_797507 JE.Lundberg.10_1156978 JE.Lundberg.112_202268 JE.Lundberg.116_1057578 JE.Lundberg.11_1755962 JE.Lundberg.124_173676 JE.Lundberg.127_1051222 JE.Lundberg.131_991027 JE.Lundberg.13_637869 JE.Lundberg.13_3885674 JE.Lundberg.166_71007 JE.Lundberg.166_844396 JE.Lundberg.16_479779 JE.Lundberg.16_480102 JE.Lundberg.178_103552 JE.Lundberg.178_306476 JE.Lundberg.178_629135 JE.Lundberg.182_1598498 JE.Lundberg.188_770598 JE.Lundberg.19_544704 JE.Lundberg.23_251841 JE.Lundberg.25_742136 JE.Lundberg.25_1270697 JE.Lundberg.29_232241 JE.Lundberg.29_453989 JE.Lundberg.29_908732 JE.Lundberg.29_1673121 JE.Lundberg.32_854748 JE.Lundberg.32_1416137 JE.Lundberg.34_55752 JE.Lundberg.34_1851554 JE.Lundberg.35_7139 JE.Lundberg.35_7177 JE.Lundberg.35_57832 JE.Lundberg.35_1964312 JE.Lundberg.36_1439187 JE.Lundberg.37_748193 JE.Lundberg.37_767118 JE.Lundberg.37_1038737 JE.Lundberg.37_1049583 JE.Lundberg.37_1049629 JE.Lundberg.38_58963 JE.Lundberg.38_78680 JE.Lundberg.38_479462 JE.Lundberg.38_479655 JE.Lundberg.38_479738 JE.Lundberg.38_645705 JE.Lundberg.39_408791 JE.Lundberg.40_281459 JE.Lundberg.40_332464 JE.Lundberg.40_332621 JE.Lundberg.40_458321 JE.Lundberg.40_458567 JE.Lundberg.40_816309 JE.Lundberg.41_107746 JE.Lundberg.41_362480 JE.Lundberg.41_746811 JE.Lundberg.41_1215491 JE.Lundberg.41_1215577 JE.Lundberg.43_938173 JE.Lundberg.43_1026320 JE.Lundberg.43_1175766 JE.Lundberg.44_1402134 JE.Lundberg.46_513099 JE.Lundberg.46_1529273 JE.Lundberg.47_61612 JE.Lundberg.47_573117 JE.Lundberg.47_724223 JE.Lundberg.4_208066 JE.Lundberg.4_639825 JE.Lundberg.4_647436 JE.Lundberg.56_864525 JE.Lundberg.56_1840085 JE.Lundberg.58_370692 JE.Lundberg.58_513123 JE.Lundberg.58_689747 JE.Lundberg.58_1735086 JE.Lundberg.67_1306614 JE.Lundberg.68_1954612 JE.Lundberg.68_2117460 JE.Lundberg.73_898091 JE.Lundberg.73_1175010 JE.Lundberg.76_1361031 JE.Lundberg.7_266248 JE.Lundberg.7_877095 JE.Lundberg.7_1698648 JE.Lundberg.85_5876670 JE.Lundberg.89_413171 JE.Lundberg.8_67082 JE.Lundberg.98_710865 JE.Lundberg.99_160614 JE.Lundberg.100_359037 JE.Lundberg.100_385356 JE.Lundberg.100_403205 JE.Lundberg.100_403228 JE.Lundberg.100_526894 JE.Lundberg.100_669366 JE.Lundberg.100_839035 JE.Lundberg.100_1269376 JE.Lundberg.103_327336 JE.Lundberg.103_404702 JE.Lundberg.103_590514 JE.Lundberg.103_760769 JE.Lundberg.103_1420164 JE.Lundberg.103_1489703 JE.Lundberg.106_200970 JE.Lundberg.106_208854 JE.Lundberg.106_436647 JE.Lundberg.106_554521 JE.Lundberg.106_580635 JE.Lundberg.106_803134 JE.Lundberg.106_974811 JE.Lundberg.106_984011 JE.Lundberg.106_1075147 JE.Lundberg.106_1232820 JE.Lundberg.107_482024 JE.Lundberg.107_663279 JE.Lundberg.109_793342 JE.Lundberg.10_200883 JE.Lundberg.112_428983 JE.Lundberg.112_858463 JE.Lundberg.112_1126089 JE.Lundberg.112_1300553 JE.Lundberg.112_1317208 JE.Lundberg.112_1415118 JE.Lundberg.115_491677 JE.Lundberg.115_1221668 JE.Lundberg.115_1310494 JE.Lundberg.118_194661 JE.Lundberg.118_432033 JE.Lundberg.122_42368 JE.Lundberg.122_934695 JE.Lundberg.125_995786 JE.Lundberg.128_206813 JE.Lundberg.131_1297402 JE.Lundberg.155_3454432 JE.Lundberg.173_145408 JE.Lundberg.173_973928 JE.Lundberg.178_39998 JE.Lundberg.182_1609577 JE.Lundberg.182_1609819 JE.Lundberg.182_1609883 JE.Lundberg.188_103987 JE.Lundberg.188_1495588 JE.Lundberg.188_1495819 JE.Lundberg.19_1132221 JE.Lundberg.25_20514 JE.Lundberg.25_1494404 JE.Lundberg.26_288015 JE.Lundberg.26_470800 JE.Lundberg.26_680048 JE.Lundberg.26_680243 JE.Lundberg.26_1466310 JE.Lundberg.28_29034 JE.Lundberg.28_1162805 JE.Lundberg.29_997431 JE.Lundberg.29_997638 JE.Lundberg.31_1012459 JE.Lundberg.35_914758 JE.Lundberg.37_622092 JE.Lundberg.38_919221 JE.Lundberg.4_15996 JE.Lundberg.4_302178 JE.Lundberg.52_1077111 JE.Lundberg.55_734292 JE.Lundberg.55_1009620 JE.Lundberg.55_1009731 JE.Lundberg.58_416831 JE.Lundberg.5_241704 JE.Lundberg.67_237448 JE.Lundberg.73_1341903 JE.Lundberg.74_1689126 JE.Lundberg.77_2097836 JE.Lundberg.77_2097873 JE.Lundberg.79_881001 JE.Lundberg.82_779187 JE.Lundberg.86_1339829 JE.Lundberg.88_650831 JE.Lundberg.91_309382 JE.Lundberg.97_372486 JE.Lundberg.97_1097850 JE.Soil.295_92979 JE.Soil.295_1938863 JE.Soil.34_1301132 JE.Lundberg.101_178817 JE.Lundberg.101_558195 JE.Lundberg.101_1123381 JE.Lundberg.103_337745 JE.Lundberg.103_1016639 JE.Lundberg.103_1544486 JE.Lundberg.107_548370 JE.Lundberg.107_792466 JE.Lundberg.107_2060693 JE.Lundberg.10_337292 JE.Lundberg.10_774976 JE.Lundberg.10_775196 JE.Lundberg.110_801435 JE.Lundberg.111_26026 JE.Lundberg.112_270405 JE.Lundberg.113_128601 JE.Lundberg.113_381137 JE.Lundberg.116_318085 JE.Lundberg.139_970529 JE.Lundberg.13_472049 JE.Lundberg.20_2166382 JE.Lundberg.23_332362 JE.Lundberg.26_332119 JE.Lundberg.26_332279 JE.Lundberg.26_1784597 JE.Lundberg.30_989653 JE.Lundberg.30_1654333 JE.Lundberg.33_85314 JE.Lundberg.33_402773 JE.Lundberg.37_1217778 JE.Lundberg.40_1370466 JE.Lundberg.43_909708 JE.Lundberg.44_1211680 JE.Lundberg.44_1216657 JE.Lundberg.49_342359 JE.Lundberg.49_844443 JE.Lundberg.49_1446694 JE.Lundberg.52_657775 JE.Lundberg.53_437265 JE.Lundberg.54_1505949 JE.Lundberg.55_424630 JE.Lundberg.55_968001 JE.Lundberg.56_361766 JE.Lundberg.58_421597 JE.Lundberg.58_847216 JE.Lundberg.58_1252469 JE.Lundberg.58_1383519 JE.Lundberg.59_1348682 JE.Lundberg.59_1373904 JE.Lundberg.59_1614544 JE.Lundberg.61_1234236 JE.Lundberg.61_1329994 JE.Lundberg.64_468240 JE.Lundberg.64_550033 JE.Lundberg.64_1338099 JE.Lundberg.64_1715730 JE.Lundberg.67_206585 JE.Lundberg.67_985427 JE.Lundberg.67_1414817 JE.Lundberg.68_988109 JE.Lundberg.68_1007337 JE.Lundberg.70_866375 JE.Lundberg.70_1382084 JE.Lundberg.70_1388620 JE.Lundberg.71_748245 JE.Lundberg.71_1434981 JE.Lundberg.73_436989 JE.Lundberg.73_437069 JE.Lundberg.74_551725 JE.Lundberg.74_815415 JE.Lundberg.76_1583943 JE.Lundberg.77_425690 JE.Lundberg.77_1311407 JE.Lundberg.7_353668 JE.Lundberg.7_1791654 JE.Lundberg.80_1196825 JE.Lundberg.82_406248 JE.Lundberg.82_666448 JE.Lundberg.86_39115 JE.Lundberg.88_588648 JE.Lundberg.88_588725 JE.Lundberg.89_801179 JE.Lundberg.8_519579 JE.Lundberg.90_1240980 JE.Lundberg.91_327713 JE.Lundberg.95_339550 JE.Lundberg.95_411152 JE.Lundberg.95_1024648 JE.Lundberg.96_1365976 JE.Lundberg.96_1371284 JE.Lundberg.98_561957 JE.Lundberg.101_542352 JE.Lundberg.104_157112 JE.Lundberg.104_621046 JE.Lundberg.104_1321440 JE.Lundberg.105_1342556 JE.Lundberg.106_490400 JE.Lundberg.107_1005799 JE.Lundberg.110_556548 JE.Lundberg.114_544027 JE.Lundberg.117_826187 JE.Lundberg.118_532711 JE.Lundberg.121_473532 JE.Lundberg.121_473750 JE.Lundberg.122_733997 JE.Lundberg.122_802270 JE.Lundberg.123_676111 JE.Lundberg.124_969003 JE.Lundberg.125_684012 JE.Lundberg.125_691144 JE.Lundberg.125_1281325 JE.Lundberg.131_1217726 JE.Lundberg.132_625710 JE.Lundberg.133_793377 JE.Lundberg.138_470622 JE.Lundberg.139_743962 JE.Lundberg.140_151442 JE.Lundberg.140_254560 JE.Lundberg.140_387507 JE.Lundberg.140_487899 JE.Lundberg.141_818020 JE.Lundberg.143_864572 JE.Lundberg.143_1327574 JE.Lundberg.145_1584871 JE.Lundberg.150_1609331 JE.Lundberg.159_1129297 JE.Lundberg.167_369415 JE.Lundberg.168_1545801 JE.Lundberg.177_1271682 JE.Lundberg.182_959066 JE.Lundberg.182_1749307 JE.Lundberg.88_1223044 JE.Lundberg.98_143916 JE.Lundberg.99_2317525 JE.Soil.103_1976584 JE.Soil.112_1156732 JE.Soil.178_650138 JE.Soil.179_1615937 JE.Soil.180_1626761 JE.Soil.182_217896 JE.Soil.186_1787889 JE.Soil.187_20806 JE.Soil.187_20836 JE.Soil.187_208592 JE.Soil.187_729076 JE.Soil.187_851957 JE.Soil.187_1348539 JE.Soil.187_1463060 JE.Soil.188_972861 JE.Soil.191_411510 JE.Soil.191_2138730 JE.Soil.192_107359 JE.Soil.195_494831 JE.Soil.195_1595649 JE.Soil.195_1800830 JE.Soil.204_1539163 JE.Soil.211_3734943 JE.Soil.214_592027 JE.Soil.220_156824 JE.Soil.22_1042428 JE.Soil.296_1178937 JE.Soil.2_2182373 JE.Soil.300_1000345 JE.Soil.319_103399 JE.Soil.319_2353527 JE.Soil.32_738766 JE.Soil.32_1125947 JE.Soil.34_270934 JE.Soil.36_1243872 JE.Soil.39_2808557 JE.Soil.3_555846 JE.Soil.40_916429 JE.Soil.43_228393 JE.Soil.43_2555907 JE.Soil.46_3069298 JE.Soil.47_13517 JE.Soil.47_2513511 JE.Soil.4_732936 JE.Soil.6_1820407 JE.Soil.7_206653 JE.Soil.7_777410 JE.Soil.7_1063809 JE.Lundberg.10_1214427 JE.Lundberg.110_1125262 JE.Lundberg.115_338848 JE.Lundberg.27_1171194 JE.Lundberg.29_231057 JE.Lundberg.38_201674 JE.Lundberg.38_279840 JE.Lundberg.38_900234 JE.Lundberg.46_1386470 JE.Lundberg.49_86143 JE.Lundberg.49_269463 JE.Lundberg.50_84248 JE.Lundberg.50_193105 JE.Lundberg.50_232924 JE.Lundberg.50_363320 JE.Lundberg.50_555666 JE.Lundberg.50_879301 JE.Lundberg.50_879348 JE.Lundberg.50_1264605 JE.Lundberg.51_169756 JE.Lundberg.52_381603 JE.Lundberg.52_938161 JE.Lundberg.52_1119272 JE.Lundberg.53_222214 JE.Lundberg.53_222325 JE.Lundberg.54_785725 JE.Lundberg.55_505066 JE.Lundberg.55_778701 JE.Lundberg.55_841213 JE.Lundberg.55_1623554 JE.Lundberg.55_1722213 JE.Lundberg.58_174934 JE.Lundberg.58_955600 JE.Lundberg.58_1194777 JE.Lundberg.58_1582971 JE.Lundberg.59_29843 JE.Lundberg.59_570078 JE.Lundberg.59_575099 JE.Lundberg.59_819953 JE.Lundberg.59_859103 JE.Lundberg.59_2133634 JE.Lundberg.61_475311 JE.Lundberg.61_1424995 JE.Lundberg.61_1619529 JE.Lundberg.62_110943 JE.Lundberg.62_499643 JE.Lundberg.62_1651365 JE.Lundberg.63_2221011 JE.Lundberg.64_226081 JE.Lundberg.64_226869 JE.Lundberg.64_326833 JE.Lundberg.64_420335 JE.Lundberg.64_586506 JE.Lundberg.64_1207238 JE.Lundberg.64_1929071 JE.Lundberg.64_1978747 JE.Lundberg.64_2471518 JE.Lundberg.65_74178 JE.Lundberg.65_984063 JE.Lundberg.65_984262 JE.Lundberg.65_1242530 JE.Lundberg.65_1510799 JE.Lundberg.65_1600016 JE.Lundberg.65_1608575 JE.Lundberg.65_1680062 JE.Lundberg.65_1804130 JE.Lundberg.66_187051 JE.Lundberg.66_866361 JE.Lundberg.66_1543654 JE.Lundberg.67_765552 JE.Lundberg.67_924682 JE.Lundberg.67_924835 JE.Lundberg.68_1541491 JE.Lundberg.6_2061827 JE.Lundberg.70_175132 JE.Lundberg.70_261497 JE.Lundberg.70_269390 JE.Lundberg.70_409824 JE.Lundberg.70_1095197 JE.Lundberg.70_1364445 JE.Lundberg.70_1606289 JE.Lundberg.70_1681350 JE.Lundberg.70_1716103 JE.Lundberg.71_780866 JE.Lundberg.72_1102356 JE.Lundberg.76_1193618 JE.Lundberg.79_249441 JE.Lundberg.93_780678 JE.Lundberg.94_72913 JE.Lundberg.104_124214 JE.Lundberg.105_1110688 JE.Lundberg.106_489168 JE.Lundberg.107_693082 JE.Lundberg.107_2543566 JE.Lundberg.111_198365 JE.Lundberg.112_213799 JE.Lundberg.128_731818 JE.Lundberg.150_911067 JE.Lundberg.180_515769 JE.Lundberg.180_1380270 JE.Lundberg.188_1748424 JE.Lundberg.49_1357927 JE.Lundberg.51_2215199 JE.Lundberg.55_42610 JE.Lundberg.58_1422500 JE.Lundberg.59_70714 JE.Lundberg.59_1698597 JE.Lundberg.61_908911 JE.Lundberg.62_840968 JE.Lundberg.66_183188 JE.Lundberg.98_53597 JE.Lundberg.98_256443 JE.Soil.12_628132 JE.Soil.180_212675 JE.Soil.180_212997 JE.Soil.183_128421 JE.Soil.183_371206 JE.Soil.186_1858088 JE.Soil.187_503559 JE.Soil.187_581377 JE.Soil.191_1109080 JE.Soil.191_1109361 JE.Soil.191_1271065 JE.Soil.191_1271217 JE.Soil.194_3514690 JE.Soil.194_3515143 JE.Soil.194_4693316 JE.Soil.195_482588 JE.Soil.195_676003 JE.Soil.195_944250 JE.Soil.195_2215272 JE.Soil.199_365201 JE.Soil.199_479815 JE.Soil.199_834969 JE.Soil.206_520401 JE.Soil.211_2011157 JE.Soil.218_767874 JE.Soil.220_1297871 JE.Soil.223_2478196 JE.Soil.22_48079 JE.Soil.23_269162 JE.Soil.24_1893068 JE.Soil.27_2335122 JE.Soil.2_547383 JE.Soil.2_1699661 JE.Soil.2_1699780 JE.Soil.30_7904 JE.Soil.314_122306 JE.Soil.35_219004 JE.Soil.35_411416 JE.Soil.35_2622020 JE.Soil.35_2635395 JE.Soil.35_3165924 JE.Soil.38_2636915 JE.Soil.39_1838179 JE.Soil.39_1970509 JE.Soil.3_550890 JE.Soil.43_403798 JE.Soil.46_3136672 JE.Soil.47_744930 JE.Soil.47_1626912 JE.Soil.47_2150101 JE.Soil.48_601614 JE.Soil.48_3181503 JE.Soil.48_3181664 JE.Soil.48_3378842 JE.Soil.48_3378921 JE.Soil.6_1238161 JE.Soil.7_289621 JE.Soil.7_695048 JE.Soil.7_876597 JE.Soil.7_973759 JE.Soil.7_1018588 JE.Lundberg.109_427922 JE.Lundberg.111_249313 JE.Lundberg.121_158596 JE.Lundberg.122_158915 JE.Lundberg.122_734354 JE.Lundberg.122_1025670 JE.Lundberg.122_1130272 JE.Lundberg.122_1158202 JE.Lundberg.123_309297 JE.Lundberg.124_450746 JE.Lundberg.125_258227 JE.Lundberg.126_1138493 JE.Lundberg.127_479921 JE.Lundberg.128_80619 JE.Lundberg.128_165147 JE.Lundberg.128_481010 JE.Lundberg.130_120880 JE.Lundberg.130_154342 JE.Lundberg.130_511361 JE.Lundberg.130_644673 JE.Lundberg.130_949867 JE.Lundberg.130_1067704 JE.Lundberg.131_620008 JE.Lundberg.131_786291 JE.Lundberg.131_802338 JE.Lundberg.131_1139937 JE.Lundberg.132_835826 JE.Lundberg.133_1094621 JE.Lundberg.134_788819 JE.Lundberg.136_569337 JE.Lundberg.136_1060882 JE.Lundberg.137_1017869 JE.Lundberg.138_1116222 JE.Lundberg.139_180889 JE.Lundberg.139_365258 JE.Lundberg.139_491675 JE.Lundberg.139_1257675 JE.Lundberg.140_197107 JE.Lundberg.140_848841 JE.Lundberg.140_855229 JE.Lundberg.140_1401879 JE.Lundberg.142_787409 JE.Lundberg.143_533764 JE.Lundberg.143_931597 JE.Lundberg.144_1072694 JE.Lundberg.145_909838 JE.Lundberg.145_1526390 JE.Lundberg.146_157427 JE.Lundberg.146_1286030 JE.Lundberg.147_99527 JE.Lundberg.148_505740 JE.Lundberg.148_1159449 JE.Lundberg.151_1463946 JE.Lundberg.157_133460 JE.Lundberg.157_591837 JE.Lundberg.158_718768 JE.Lundberg.158_847104 JE.Lundberg.166_498841 JE.Lundberg.167_401724 JE.Lundberg.167_401896 JE.Lundberg.47_810748 JE.Soil.14_2062027 JE.Soil.183_824231 JE.Soil.183_1474806 JE.Soil.183_1524251 JE.Soil.183_1524324 JE.Soil.186_775397 JE.Soil.211_3535677 JE.Soil.214_1464719 JE.Soil.219_349824 JE.Soil.219_1757823 JE.Soil.222_645074 JE.Soil.222_970956 JE.Soil.234_2157792 JE.Soil.266_1032816 JE.Soil.26_138358 JE.Soil.26_1820181 JE.Soil.27_370300 JE.Soil.2_1085100 JE.Soil.42_211163 JE.Soil.58_976639 JE.Soil.62_1958461 JE.Soil.78_1136179 JE.Lundberg.100_892554 JE.Lundberg.101_1265831 JE.Lundberg.102_1036916 JE.Lundberg.103_125127 JE.Lundberg.104_163477 JE.Lundberg.104_1099210 JE.Lundberg.104_1125406 JE.Lundberg.104_1145675 JE.Lundberg.104_1441460 JE.Lundberg.105_186834 JE.Lundberg.106_776999 JE.Lundberg.109_1635330 JE.Lundberg.110_153702 JE.Lundberg.110_153747 JE.Lundberg.110_662810 JE.Lundberg.110_1436674 JE.Lundberg.111_665719 JE.Lundberg.111_665746 JE.Lundberg.111_805885 JE.Lundberg.113_322590 JE.Lundberg.113_589653 JE.Lundberg.113_997967 JE.Lundberg.113_1649696 JE.Lundberg.116_1277311 JE.Lundberg.117_180382 JE.Lundberg.117_1499461 JE.Lundberg.118_996911 JE.Lundberg.119_1562796 JE.Lundberg.119_1563028 JE.Lundberg.120_390536 JE.Lundberg.135_747204 JE.Lundberg.181_399068 JE.Lundberg.183_73653 JE.Lundberg.70_536185 JE.Lundberg.74_315982 JE.Lundberg.74_780927 JE.Lundberg.74_781194 JE.Lundberg.75_2187216 JE.Lundberg.76_123581 JE.Lundberg.77_305316 JE.Lundberg.77_557049 JE.Lundberg.78_65674 JE.Lundberg.78_175909 JE.Lundberg.78_739390 JE.Lundberg.80_1132340 JE.Lundberg.81_2072 JE.Lundberg.81_1951901 JE.Lundberg.86_52651 JE.Lundberg.86_171449 JE.Lundberg.86_526810 JE.Lundberg.86_686105 JE.Lundberg.86_879842 JE.Lundberg.86_880151 JE.Lundberg.86_1592825 JE.Lundberg.89_1254856 JE.Lundberg.89_1260152 JE.Lundberg.89_1341414 JE.Lundberg.89_1485255 JE.Lundberg.92_632885 JE.Lundberg.92_1333259 JE.Lundberg.92_1338851 JE.Lundberg.93_129283 JE.Lundberg.93_1128170 JE.Lundberg.93_1128368 JE.Lundberg.94_1213280 JE.Lundberg.95_1604218 JE.Lundberg.96_1032054 JE.Lundberg.96_1445721 JE.Lundberg.97_261930 JE.Lundberg.97_350852 JE.Lundberg.97_719943 JE.Lundberg.97_811591 JE.Lundberg.97_1000373 JE.Lundberg.98_349541 JE.Lundberg.99_649617 JE.Soil.100_271802 JE.Soil.100_315536 JE.Soil.100_419253 JE.Soil.100_557914 JE.Soil.100_740882 JE.Soil.102_10576 JE.Soil.102_301493 JE.Soil.102_325177 JE.Soil.103_136493 JE.Soil.103_341803 JE.Soil.103_521679 JE.Soil.103_1442991 JE.Soil.103_2347024 JE.Soil.104_616002 JE.Soil.106_188214 JE.Soil.106_3083938 JE.Soil.107_965227 JE.Soil.107_1453222 JE.Soil.110_239568 JE.Soil.112_856284 JE.Soil.115_1185434 JE.Soil.118_517534 JE.Soil.124_708812 JE.Soil.124_708859 JE.Soil.124_2078567 JE.Soil.126_14187 JE.Soil.127_522094 JE.Soil.130_78333 JE.Soil.130_207516 JE.Soil.130_384870 JE.Soil.131_1539266 JE.Soil.131_3096973 JE.Soil.134_1605068 JE.Soil.135_513797 JE.Soil.135_1723599 JE.Soil.138_851672 JE.Soil.138_1313485 JE.Soil.142_1112657 JE.Soil.274_558906 JE.Soil.276_1951953 JE.Soil.278_108409 JE.Soil.278_1111338 JE.Soil.279_41068 JE.Soil.279_667431 JE.Soil.279_1476929 JE.Soil.282_2062646 JE.Soil.282_2075537 JE.Soil.283_772772 JE.Soil.283_2548842 JE.Soil.284_2837534 JE.Soil.286_424350 JE.Soil.286_626266 JE.Soil.286_1067489 JE.Soil.286_1778345 JE.Soil.286_2070155 JE.Soil.287_1772101 JE.Soil.294_47500 JE.Soil.295_1490517 JE.Soil.296_1007133 JE.Soil.300_523386 JE.Soil.302_542038 JE.Soil.302_614980 JE.Soil.302_703451 JE.Soil.307_181761 JE.Soil.307_1137631 JE.Soil.307_1138109 JE.Soil.310_372041 JE.Soil.312_1191338 JE.Soil.312_1282514 JE.Soil.315_2287415 JE.Soil.318_114504 JE.Soil.319_2618795 JE.Soil.98_477657 JE.Lundberg.49_546441 JE.Lundberg.50_984970 JE.Lundberg.50_1286648 JE.Lundberg.76_545648 JE.Lundberg.80_1400499 JE.Lundberg.82_10263 JE.Lundberg.85_2046017 JE.Lundberg.88_272970 JE.Lundberg.89_587637 JE.Lundberg.89_587888 JE.Lundberg.89_725498 JE.Lundberg.94_1249095 JE.Soil.227_168955 JE.Soil.228_603275 JE.Soil.231_2055854 JE.Soil.232_1665320 JE.Soil.234_1391028 JE.Soil.235_346217 JE.Soil.239_2035664 JE.Soil.239_2952367 JE.Soil.244_1236490 JE.Soil.250_23992 JE.Soil.250_90837 JE.Soil.250_1483440 JE.Soil.254_226953 JE.Soil.254_322967 JE.Soil.254_584388 JE.Soil.254_739571 JE.Soil.254_741992 JE.Soil.256_417417 JE.Soil.264_1381182 JE.Soil.268_103323 JE.Soil.268_828432 JE.Soil.270_849981 JE.Soil.272_1129177 JE.Soil.50_403918 JE.Soil.50_545627 JE.Soil.56_54035 JE.Soil.58_1370393 JE.Soil.59_52482 JE.Soil.59_52681 JE.Soil.59_2387057 JE.Soil.62_499895 JE.Soil.62_1047940 JE.Soil.62_1378797 JE.Soil.62_1543751 JE.Soil.62_1860623 JE.Soil.63_986591 JE.Soil.63_1873713 JE.Soil.64_804669 JE.Soil.67_1310259 JE.Soil.70_763200 JE.Soil.74_104390 JE.Soil.75_2770364 JE.Soil.76_1599034 JE.Soil.78_296331 JE.Soil.78_442106 JE.Soil.82_383947 JE.Soil.83_2195277 JE.Soil.83_2432248 JE.Soil.83_2510702 JE.Soil.83_2510831 JE.Soil.84_1048932 JE.Soil.87_10871 JE.Soil.91_633238 JE.Soil.95_117513 JE.Soil.95_395008 JE.Soil.95_1717495 JE.Soil.95_1857025 JE.Lundberg.101_376121 JE.Lundberg.101_1150927 JE.Lundberg.101_1300870 JE.Lundberg.103_934615 JE.Lundberg.104_1503582 JE.Lundberg.105_1958411 JE.Lundberg.107_1005350 JE.Lundberg.107_2401888 JE.Lundberg.108_786916 JE.Lundberg.109_337769 JE.Lundberg.10_160828 JE.Lundberg.110_760676 JE.Lundberg.111_96445 JE.Lundberg.112_846111 JE.Lundberg.112_993642 JE.Lundberg.114_830095 JE.Lundberg.115_475564 JE.Lundberg.116_1638425 JE.Lundberg.118_1149811 JE.Lundberg.143_1125568 JE.Lundberg.154_247753 JE.Lundberg.161_762429 JE.Lundberg.163_127096 JE.Lundberg.166_219555 JE.Lundberg.21_1862154 JE.Lundberg.25_1255704 JE.Lundberg.28_1309899 JE.Lundberg.29_525889 JE.Lundberg.29_715191 JE.Lundberg.29_957663 JE.Lundberg.29_970950 JE.Lundberg.29_989953 JE.Lundberg.29_1076362 JE.Lundberg.29_1111232 JE.Lundberg.32_952942 JE.Lundberg.37_1619346 JE.Lundberg.37_1619666 JE.Lundberg.38_1399877 JE.Lundberg.38_1463941 JE.Lundberg.38_1536155 JE.Lundberg.44_470003 JE.Lundberg.50_1131273 JE.Lundberg.50_1136418 JE.Lundberg.58_643240 JE.Lundberg.58_1098372 JE.Lundberg.62_1302473 JE.Lundberg.65_1214031 JE.Lundberg.77_136774 JE.Lundberg.78_240625 JE.Lundberg.79_1458499 JE.Lundberg.80_22518 JE.Lundberg.80_51784 JE.Lundberg.80_124736 JE.Lundberg.80_404318 JE.Lundberg.80_1236817 JE.Lundberg.80_1237069 JE.Lundberg.81_15678 JE.Lundberg.82_83803 JE.Lundberg.85_353286 JE.Lundberg.85_3688647 JE.Lundberg.86_537117 JE.Lundberg.86_537124 JE.Lundberg.86_537462 JE.Lundberg.89_130049 JE.Lundberg.89_1357614 JE.Lundberg.98_336419 JE.Lundberg.98_942705 JE.Lundberg.99_1617927 JE.Lundberg.112_275707 JE.Lundberg.16_983803 JE.Lundberg.16_1145117 JE.Lundberg.176_456472 JE.Lundberg.176_1346209 JE.Lundberg.176_1346389 JE.Lundberg.178_437975 JE.Lundberg.17_602320 JE.Lundberg.20_714787 JE.Lundberg.26_221340 JE.Lundberg.27_634448 JE.Lundberg.28_280920 JE.Lundberg.28_334281 JE.Lundberg.31_770674 JE.Lundberg.32_525692 JE.Lundberg.32_805116 JE.Lundberg.35_1152166 JE.Lundberg.35_1626799 JE.Lundberg.37_1531267 JE.Lundberg.37_1536374 JE.Lundberg.38_167558 JE.Lundberg.40_678430 JE.Lundberg.43_497189 JE.Lundberg.64_2174053 JE.Lundberg.67_844285 JE.Lundberg.73_596260 JE.Lundberg.73_623934 JE.Lundberg.73_624166 JE.Lundberg.74_2228173 JE.Lundberg.76_447408 JE.Lundberg.76_450597 JE.Lundberg.76_996576 JE.Lundberg.76_996644 JE.Lundberg.76_1077009 JE.Lundberg.76_1122197 JE.Lundberg.76_1326979 JE.Lundberg.76_1341724 JE.Lundberg.77_244946 JE.Lundberg.77_245223 JE.Lundberg.77_305829 JE.Lundberg.77_685643 JE.Lundberg.77_685836 JE.Lundberg.79_108670 JE.Lundberg.79_437066 JE.Lundberg.80_1344261 JE.Lundberg.82_940812 JE.Lundberg.85_562226 JE.Lundberg.85_1257893 JE.Lundberg.85_1258005 JE.Lundberg.85_1959575 JE.Lundberg.85_5468010 JE.Lundberg.86_1283062 JE.Lundberg.88_388145 JE.Lundberg.88_1210121 JE.Lundberg.8_237874 JE.Lundberg.91_447730 JE.Lundberg.91_1321832 JE.Lundberg.91_1554761 JE.Lundberg.91_1571962 JE.Lundberg.92_1073516 JE.Lundberg.92_1662223 JE.Soil.182_1647453 JE.Soil.190_2680019 JE.Soil.210_717512 JE.Soil.219_1027387 JE.Soil.22_516901 JE.Soil.30_844023 JE.Soil.46_2662794 JE.Lundberg.109_1243080 JE.Lundberg.10_644571 JE.Lundberg.154_867921 JE.Lundberg.154_872782 JE.Lundberg.160_477417 JE.Lundberg.160_477548 JE.Lundberg.160_1188082 JE.Lundberg.165_579397 JE.Lundberg.166_1219723 JE.Lundberg.173_1156240 JE.Lundberg.178_66145 JE.Lundberg.178_621762 JE.Lundberg.181_637288 JE.Lundberg.19_40463 JE.Lundberg.22_789688 JE.Lundberg.24_54958 JE.Lundberg.25_1405535 JE.Lundberg.25_1405625 JE.Lundberg.26_833992 JE.Lundberg.26_845612 JE.Lundberg.28_321073 JE.Lundberg.29_1307297 JE.Lundberg.29_1389485 JE.Lundberg.40_1592053 JE.Lundberg.40_1592318 JE.Lundberg.40_1663925 JE.Lundberg.43_36520 JE.Lundberg.44_1074611 JE.Lundberg.45_391938 JE.Lundberg.46_614852 JE.Lundberg.4_563585 JE.Lundberg.4_727744 JE.Lundberg.4_1135106 JE.Lundberg.72_165323 JE.Lundberg.76_747157 JE.Lundberg.77_698233 JE.Lundberg.77_1829927 JE.Lundberg.82_107162 JE.Lundberg.82_747714 JE.Lundberg.85_698088 JE.Lundberg.87_765973 JE.Lundberg.88_1227287 JE.Lundberg.8_1217107 JE.Lundberg.94_1073659 JE.Soil.183_642673 JE.Soil.214_1722688 JE.Soil.214_2563757 JE.Soil.227_1476246 JE.Soil.22_681567 JE.Soil.244_1067306 JE.Soil.254_432265 JE.Soil.254_446705 JE.Soil.254_695953 JE.Soil.254_924220 JE.Soil.254_1013386 JE.Soil.254_1094495 JE.Soil.262_1367922 JE.Soil.26_472763 JE.Soil.34_2944487 JE.Soil.38_1005996 JE.Soil.62_1298847 JE.Soil.74_216846 JE.Soil.74_216973 JE.Soil.78_325302 JE.Soil.78_1211022 JE.Lundberg.15_290555 JE.Lundberg.16_966043 JE.Lundberg.18_442964 JE.Lundberg.18_1218812 JE.Lundberg.18_2088461 JE.Lundberg.20_543414 JE.Lundberg.21_389399 JE.Lundberg.3_311380 JE.Lundberg.56_371727 JE.Lundberg.74_2997745 JE.Lundberg.8_978788 JE.Lundberg.90_644900 JE.Lundberg.92_1667792 JE.Lundberg.93_127965 JE.Soil.14_920572 JE.Soil.14_1233272 JE.Soil.15_136397 JE.Soil.178_792445 JE.Soil.179_1489111 JE.Soil.182_1197344 JE.Soil.183_1047174 JE.Soil.184_554561 JE.Soil.184_1664072 JE.Soil.18_802254 JE.Soil.195_1346062 JE.Soil.198_561044 JE.Soil.198_609419 JE.Soil.199_1804057 JE.Soil.19_565201 JE.Soil.19_565273 JE.Soil.200_287674 JE.Soil.20_1096452 JE.Soil.210_737484 JE.Soil.210_738810 JE.Soil.211_404209 JE.Soil.211_404309 JE.Soil.211_2455380 JE.Soil.211_3767191 JE.Soil.219_881982 JE.Soil.219_969985 JE.Soil.22_1681547 JE.Soil.26_1029580 JE.Soil.27_1123857 JE.Soil.28_689096 JE.Soil.28_2532530 JE.Soil.30_908396 JE.Soil.30_3015514 JE.Soil.32_1053641 JE.Soil.32_1455729 JE.Soil.35_815012 JE.Soil.35_1228317 JE.Soil.35_2129316 JE.Soil.36_1613716 JE.Soil.39_2457795 JE.Soil.43_185258 JE.Soil.46_332021 JE.Soil.46_1846346 JE.Soil.46_2749139 JE.Soil.47_1324186 JE.Soil.47_2167375 JE.Soil.47_2167385 JE.Soil.47_2167543 JE.Soil.4_697934 JE.Soil.4_2003462 JE.Soil.6_1851700 JE.Lundberg.101_838125 JE.Lundberg.104_1328979 JE.Lundberg.107_1678102 JE.Lundberg.107_2531276 JE.Lundberg.114_450365 JE.Lundberg.116_896112 JE.Lundberg.117_573886 JE.Lundberg.11_760529 JE.Lundberg.11_1348578 JE.Lundberg.126_565865 JE.Lundberg.149_1440419 JE.Lundberg.16_773037 JE.Lundberg.17_444553 JE.Lundberg.19_849059 JE.Lundberg.22_864112 JE.Lundberg.26_1571560 JE.Lundberg.28_405783 JE.Lundberg.28_490713 JE.Lundberg.28_490968 JE.Lundberg.28_516066 JE.Lundberg.32_602136 JE.Lundberg.33_930029 JE.Lundberg.36_1924713 JE.Lundberg.37_646291 JE.Lundberg.37_889627 JE.Lundberg.38_900460 JE.Lundberg.38_1503838 JE.Lundberg.38_1655098 JE.Lundberg.3_598116 JE.Lundberg.40_84717 JE.Lundberg.4_1089219 JE.Lundberg.50_926258 JE.Lundberg.68_1113830 JE.Lundberg.74_523912 JE.Lundberg.76_1451070 JE.Lundberg.78_226026 JE.Lundberg.78_259690 JE.Lundberg.78_621896 JE.Lundberg.78_1153863 JE.Lundberg.78_1154184 JE.Lundberg.80_752201 JE.Lundberg.80_752350 JE.Lundberg.81_1452697 JE.Lundberg.82_677989 JE.Lundberg.85_4811057 JE.Lundberg.86_688530 JE.Lundberg.86_1180111 JE.Lundberg.89_338454 JE.Lundberg.89_534243 JE.Lundberg.89_683530 JE.Lundberg.89_1053401 JE.Lundberg.89_1053469 JE.Lundberg.89_1429430 JE.Lundberg.89_1527196 JE.Lundberg.95_1295341 JE.Lundberg.95_1669975 JE.Lundberg.95_1670191 JE.Lundberg.97_386090 JE.Lundberg.98_1117556 JE.Lundberg.99_120671 JE.Lundberg.99_2314373 JE.Lundberg.9_148522 JE.Lundberg.9_730083 JE.Lundberg.132_1563650 JE.Lundberg.141_422250 JE.Lundberg.149_1211180 JE.Lundberg.152_586358 JE.Lundberg.154_117803 JE.Lundberg.154_281997 JE.Lundberg.157_669114 JE.Lundberg.157_825815 JE.Lundberg.158_768362 JE.Lundberg.158_768577 JE.Lundberg.158_832719 JE.Lundberg.158_941046 JE.Lundberg.161_333032 JE.Lundberg.161_846522 JE.Lundberg.161_1299317 JE.Lundberg.163_46444 JE.Lundberg.163_262861 JE.Lundberg.164_119992 JE.Lundberg.165_408070 JE.Lundberg.165_1251502 JE.Lundberg.166_226334 JE.Lundberg.167_720069 JE.Lundberg.168_1352982 JE.Soil.227_277408 JE.Soil.234_1583283 JE.Soil.250_115537 JE.Soil.254_331406 JE.Soil.254_483178 JE.Soil.254_483390 JE.Soil.254_501909 JE.Soil.254_536539 JE.Soil.254_563052 JE.Soil.254_563336 JE.Soil.254_668813 JE.Soil.254_1022394 JE.Soil.256_331994 JE.Soil.256_835765 JE.Soil.256_847090 JE.Soil.258_1292037 JE.Soil.262_380910 JE.Soil.262_544910 JE.Soil.266_1893908 JE.Soil.272_2103711 JE.Soil.54_968816 JE.Soil.54_1127003 JE.Soil.58_958817 JE.Soil.58_1358944 JE.Soil.64_530080 JE.Soil.66_7617 JE.Soil.67_1296435 JE.Soil.70_415333 JE.Soil.71_2126885 JE.Soil.74_4676 JE.Soil.74_67125 JE.Soil.74_813796 JE.Soil.75_1518082 JE.Soil.76_1714791 JE.Soil.76_2345384 JE.Soil.78_89653 JE.Soil.78_344865 JE.Soil.86_681878 JE.Soil.87_469981 JE.Lundberg.101_125139 JE.Lundberg.102_693446 JE.Lundberg.102_760692 JE.Lundberg.103_1460540 JE.Lundberg.109_76573 JE.Lundberg.112_269529 JE.Lundberg.116_1127818 JE.Lundberg.118_1236130 JE.Lundberg.13_838830 JE.Lundberg.145_1600325 JE.Lundberg.155_3008658 JE.Lundberg.155_3008757 JE.Lundberg.161_514148 JE.Lundberg.162_104316 JE.Lundberg.165_1406718 JE.Lundberg.25_668903 JE.Lundberg.28_324172 JE.Lundberg.29_173483 JE.Lundberg.31_1606288 JE.Lundberg.31_1611214 JE.Lundberg.36_874174 JE.Lundberg.39_1752638 JE.Lundberg.40_1269672 JE.Lundberg.40_1462831 JE.Lundberg.44_133387 JE.Lundberg.44_1655840 JE.Lundberg.49_763506 JE.Lundberg.4_1071077 JE.Lundberg.50_952792 JE.Lundberg.59_881408 JE.Lundberg.64_1712893 JE.Lundberg.67_762765 JE.Lundberg.74_1443490 JE.Lundberg.74_1696494 JE.Lundberg.74_1696750 JE.Lundberg.78_468243 JE.Lundberg.78_468499 JE.Lundberg.80_329622 JE.Lundberg.80_907464 JE.Lundberg.85_3319305 JE.Lundberg.86_401576 JE.Lundberg.86_401835 JE.Lundberg.86_1063656 JE.Lundberg.89_701037 JE.Lundberg.90_967092 JE.Lundberg.91_127030 JE.Lundberg.98_1152366 JE.Lundberg.98_1195719 JE.Lundberg.99_1957863 JE.Soil.187_59286 JE.Soil.206_595013 JE.Soil.223_974769 JE.Soil.23_558308 JE.Soil.23_1242131 JE.Soil.254_563658 JE.Soil.58_12467 JE.Soil.62_2477943 JE.Soil.70_1153654 JE.Lundberg.107_1035934 JE.Lundberg.119_1368429 JE.Lundberg.119_1852112 JE.Lundberg.122_1139906 JE.Lundberg.12_1280678 JE.Lundberg.131_1239545 JE.Lundberg.134_760292 JE.Lundberg.135_312919 JE.Lundberg.135_560797 JE.Lundberg.137_598036 JE.Lundberg.137_604241 JE.Lundberg.137_804291 JE.Lundberg.13_3601946 JE.Lundberg.142_165479 JE.Lundberg.143_1744990 JE.Lundberg.156_479518 JE.Lundberg.160_79994 JE.Lundberg.160_362189 JE.Lundberg.160_818808 JE.Lundberg.161_845011 JE.Lundberg.161_927174 JE.Lundberg.161_1239104 JE.Lundberg.161_1239106 JE.Lundberg.161_1244162 JE.Lundberg.164_1073372 JE.Lundberg.16_931044 JE.Lundberg.28_1024371 JE.Lundberg.2_797959 JE.Lundberg.49_1294654 JE.Lundberg.53_2022338 JE.Lundberg.59_1584952 JE.Lundberg.59_2012799 JE.Lundberg.5_562384 JE.Lundberg.64_765359 JE.Lundberg.64_1232007 JE.Lundberg.65_1564714 JE.Lundberg.67_509179 JE.Lundberg.67_580149 JE.Lundberg.67_1465863 JE.Lundberg.69_1845657 JE.Lundberg.70_1250040 JE.Lundberg.71_1001793 JE.Lundberg.98_1304277 JE.Soil.206_863169 JE.Soil.228_4039 JE.Soil.231_1913138 JE.Soil.234_840793 JE.Soil.236_635027 JE.Soil.254_572482 JE.Soil.254_863776 JE.Soil.254_1023389 JE.Soil.62_896725 JE.Soil.62_896852 JE.Soil.62_1423976 JE.Soil.80_388750 JE.Soil.87_761307 JE.Soil.87_953192 JE.Lundberg.123_312974 JE.Lundberg.124_160490 JE.Lundberg.128_851763 JE.Lundberg.133_931902 JE.Lundberg.140_195153 JE.Lundberg.142_946725 JE.Lundberg.142_1044731 JE.Lundberg.142_1044970 JE.Lundberg.148_112468 JE.Lundberg.154_701228 JE.Lundberg.157_1252782 JE.Lundberg.157_1252986 JE.Lundberg.158_550179 JE.Lundberg.158_550481 JE.Lundberg.158_550546 JE.Lundberg.160_56403 JE.Lundberg.168_1416436 JE.Lundberg.169_1350970 JE.Lundberg.169_1359443 JE.Lundberg.169_1359615 JE.Lundberg.172_106894 JE.Lundberg.172_971152 JE.Lundberg.172_971430 JE.Lundberg.172_1234989 JE.Lundberg.175_93125 JE.Lundberg.175_271232 JE.Lundberg.175_937128 JE.Lundberg.176_196724 JE.Lundberg.177_796279 JE.Lundberg.177_801231 JE.Lundberg.178_259673 JE.Lundberg.178_562086 JE.Lundberg.181_290408 JE.Lundberg.181_651502 JE.Lundberg.181_746260 JE.Lundberg.190_161896 JE.Lundberg.76_1526926 JE.Lundberg.76_1527333 JE.Lundberg.80_1175391 JE.Soil.107_2152603 JE.Soil.135_1050114 JE.Soil.135_1930263 JE.Soil.135_1930492 JE.Soil.135_2481093 JE.Soil.135_2743029 JE.Soil.135_2865949 JE.Soil.135_3038245 JE.Soil.135_3202145 JE.Soil.135_3377285 JE.Soil.186_1651931 JE.Soil.282_551064 JE.Soil.286_154136 JE.Soil.286_267982 JE.Soil.286_1287314 JE.Soil.286_2076242 JE.Soil.290_2625754 JE.Soil.46_2494308 JE.Lundberg.100_936952 JE.Lundberg.104_302420 JE.Lundberg.107_205715 JE.Lundberg.107_390043 JE.Lundberg.109_807217 JE.Lundberg.109_1209411 JE.Lundberg.110_255354 JE.Lundberg.110_858076 JE.Lundberg.112_474426 JE.Lundberg.112_1373463 JE.Lundberg.114_1017347 JE.Lundberg.114_1419116 JE.Lundberg.115_464582 JE.Lundberg.115_464737 JE.Lundberg.116_72706 JE.Lundberg.116_183792 JE.Lundberg.116_285399 JE.Lundberg.149_1569618 JE.Lundberg.151_126457 JE.Lundberg.151_126742 JE.Lundberg.15_1418470 JE.Lundberg.15_1739271 JE.Lundberg.161_862552 JE.Lundberg.162_553208 JE.Lundberg.173_338881 JE.Lundberg.17_369048 JE.Lundberg.17_852012 JE.Lundberg.24_458881 JE.Lundberg.26_729258 JE.Lundberg.26_729444 JE.Lundberg.2_971572 JE.Lundberg.34_1531861 JE.Lundberg.35_1714936 JE.Lundberg.35_1715272 JE.Lundberg.42_393523 JE.Lundberg.45_358016 JE.Lundberg.5_1223918 JE.Lundberg.5_1647604 JE.Lundberg.61_360408 JE.Lundberg.7_1123199 JE.Lundberg.97_529683 JE.Lundberg.97_1007969 JE.Lundberg.98_788664 JE.Soil.14_1323071 JE.Soil.187_1551186 JE.Soil.199_281564 JE.Soil.199_389382 JE.Soil.222_858802 JE.Soil.223_986475 JE.Soil.260_1811009 JE.Soil.26_1674265 JE.Soil.43_2065444 JE.Soil.47_2003189 JE.Soil.4_2749364 JE.Lundberg.186_795363 JE.Soil.12_1240617 JE.Soil.14_514781 JE.Soil.178_970380 JE.Soil.178_970386 JE.Soil.183_363162 JE.Soil.187_1749170 JE.Soil.187_1749461 JE.Soil.190_1920436 JE.Soil.190_1920589 JE.Soil.191_135342 JE.Soil.191_243679 JE.Soil.191_840233 JE.Soil.191_1048041 JE.Soil.192_307636 JE.Soil.192_1229072 JE.Soil.206_1715858 JE.Soil.208_1114805 JE.Soil.211_3186101 JE.Soil.215_1924726 JE.Soil.215_1925516 JE.Soil.215_2268382 JE.Soil.219_380311 JE.Soil.220_1161168 JE.Soil.222_1460909 JE.Soil.222_1461092 JE.Soil.22_4358 JE.Soil.22_125539 JE.Soil.22_1793704 JE.Soil.26_773559 JE.Soil.26_1379631 JE.Soil.26_1379714 JE.Soil.28_2511372 JE.Soil.30_672703 JE.Soil.32_555825 JE.Soil.32_1180218 JE.Soil.32_1190369 JE.Soil.34_1086348 JE.Soil.34_3334947 JE.Soil.35_2713488 JE.Soil.38_791140 JE.Soil.39_38989 JE.Soil.39_2331725 JE.Soil.3_1235466 JE.Soil.3_1241093 JE.Soil.43_226938 JE.Soil.43_3182898 JE.Soil.44_131814 JE.Soil.44_1734409 JE.Soil.6_1090860 JE.Soil.7_139961 JE.Soil.7_941579 JE.Soil.8_115966 JE.Lundberg.112_893964 JE.Lundberg.113_776493 JE.Lundberg.115_739287 JE.Lundberg.116_958824 JE.Lundberg.118_63995 JE.Lundberg.153_1449663 JE.Lundberg.154_586713 JE.Lundberg.154_1283535 JE.Lundberg.155_1129064 JE.Lundberg.155_3428461 JE.Lundberg.155_3428748 JE.Lundberg.157_1247925 JE.Lundberg.160_390326 JE.Lundberg.162_855874 JE.Lundberg.162_1525030 JE.Lundberg.162_1525294 JE.Lundberg.162_1525496 JE.Lundberg.162_1596119 JE.Lundberg.164_908596 JE.Lundberg.166_955642 JE.Lundberg.168_670348 JE.Lundberg.168_1481769 JE.Lundberg.78_184951 JE.Lundberg.86_1460284 JE.Lundberg.99_1357078 JE.Soil.183_1324060 JE.Soil.231_259782 JE.Soil.231_260062 JE.Soil.231_1019857 JE.Soil.231_2304285 JE.Soil.234_2479774 JE.Soil.254_634724 JE.Soil.266_1012693 JE.Soil.266_1097316 JE.Soil.39_1793852 JE.Soil.58_568502 JE.Soil.58_660875 JE.Soil.62_1020648 JE.Soil.62_2391193 JE.Soil.64_1343569 JE.Soil.70_1795279 JE.Soil.75_2324732 JE.Soil.78_194708 JE.Soil.82_1050981 JE.Soil.87_748760 JE.Soil.87_1005233 JE.Soil.87_2311751 JE.Lundberg.155_3344378 JE.Lundberg.155_3344437 JE.Lundberg.168_22340 JE.Lundberg.168_22423 JE.Lundberg.16_842318 JE.Lundberg.175_1111361 JE.Lundberg.26_207804 JE.Lundberg.28_34394 JE.Lundberg.31_159547 JE.Lundberg.34_988037 JE.Lundberg.34_1732544 JE.Lundberg.35_513295 JE.Lundberg.37_546273 JE.Lundberg.38_183090 JE.Lundberg.40_128166 JE.Lundberg.44_59572 JE.Lundberg.44_59788 JE.Lundberg.44_816985 JE.Lundberg.45_761426 JE.Lundberg.45_761666 JE.Lundberg.4_844184 JE.Lundberg.4_844306 JE.Lundberg.58_861052 JE.Lundberg.88_205847 JE.Lundberg.88_674363 JE.Lundberg.8_1341045 JE.Soil.202_373870 JE.Soil.214_1092696 JE.Soil.244_1008260 JE.Soil.244_1440529 JE.Soil.254_806999 JE.Soil.254_807009 JE.Soil.254_1006859 JE.Soil.254_1034333 JE.Soil.266_2056136 JE.Soil.266_2056612 JE.Soil.43_2712101 JE.Soil.54_553631 JE.Soil.58_29821 JE.Soil.62_1386398 JE.Soil.83_74134 JE.Soil.83_1206763 JE.Lundberg.105_625054 JE.Lundberg.105_2121542 JE.Lundberg.113_584078 JE.Lundberg.113_792423 JE.Lundberg.182_374372 JE.Lundberg.189_569410 JE.Lundberg.74_2580831 JE.Lundberg.80_1320082 JE.Lundberg.81_1541757 JE.Lundberg.86_400068 JE.Lundberg.87_271146 JE.Lundberg.87_789123 JE.Lundberg.89_78576 JE.Lundberg.89_780288 JE.Lundberg.89_952016 JE.Lundberg.89_952255 JE.Lundberg.89_1069581 JE.Lundberg.92_1443764 JE.Soil.179_798063 JE.Soil.179_1039860 JE.Soil.179_1790782 JE.Soil.179_1908353 JE.Soil.179_2052263 JE.Soil.183_258985 JE.Soil.187_318544 JE.Soil.199_1042717 JE.Soil.20_169526 JE.Soil.20_952829 JE.Soil.20_1620286 JE.Soil.20_2234048 JE.Soil.46_1033378 JE.Soil.46_1644278 JE.Soil.46_1805044 JE.Soil.46_2851814 JE.Soil.46_2873509 JE.Soil.46_2948249 JE.Soil.4_2813762 JE.Soil.7_480178 JE.Soil.7_685091 JE.Soil.7_1155726 JE.Lundberg.125_1243092 JE.Lundberg.128_32601 JE.Lundberg.137_293909 JE.Lundberg.142_822571 JE.Lundberg.145_649748 JE.Lundberg.145_1016101 JE.Lundberg.147_927361 JE.Lundberg.148_611315 JE.Lundberg.149_436614 JE.Lundberg.149_436750 JE.Lundberg.149_436930 JE.Lundberg.151_894827 JE.Lundberg.151_895131 JE.Lundberg.154_1244433 JE.Lundberg.155_3479897 JE.Lundberg.156_346402 JE.Lundberg.157_423888 JE.Lundberg.160_89264 JE.Lundberg.160_905013 JE.Lundberg.161_795683 JE.Lundberg.166_30352 JE.Lundberg.166_1326695 JE.Lundberg.166_1326959 JE.Soil.100_503193 JE.Soil.106_2064666 JE.Soil.110_802976 JE.Soil.122_623439 JE.Soil.142_1468877 JE.Soil.227_2407887 JE.Soil.231_1822110 JE.Soil.231_2291127 JE.Soil.235_826263 JE.Soil.274_1548393 JE.Soil.274_1924423 JE.Soil.298_410761 JE.Soil.314_1025211 JE.Soil.318_945045 JE.Soil.318_1113039 JE.Soil.318_1113290 JE.Soil.98_54910 JE.Lundberg.102_1632967 JE.Lundberg.107_2314013 JE.Lundberg.109_1000700 JE.Lundberg.109_1101889 JE.Lundberg.110_824030 JE.Lundberg.110_1009678 JE.Lundberg.110_1384855 JE.Lundberg.112_480419 JE.Lundberg.112_980514 JE.Lundberg.114_332266 JE.Lundberg.114_513152 JE.Lundberg.115_807625 JE.Lundberg.116_593060 JE.Lundberg.116_936574 JE.Lundberg.116_1531297 JE.Lundberg.118_919791 JE.Lundberg.11_484142 JE.Lundberg.125_889412 JE.Lundberg.138_1757499 JE.Lundberg.24_1057555 JE.Lundberg.2_1616615 JE.Lundberg.49_1612186 JE.Lundberg.49_1662625 JE.Lundberg.50_1019985 JE.Lundberg.53_1325091 JE.Lundberg.58_707353 JE.Lundberg.59_753606 JE.Lundberg.62_1353830 JE.Lundberg.62_1610232 JE.Lundberg.7_1045003 JE.Lundberg.7_1543204 JE.Lundberg.86_633223 JE.Lundberg.8_909998 JE.Lundberg.8_1179045 JE.Lundberg.8_1552460 JE.Lundberg.97_741550 JE.Lundberg.98_360225 JE.Lundberg.98_889862 JE.Lundberg.98_1209516 JE.Lundberg.110_147516 JE.Lundberg.125_716754 JE.Lundberg.125_1098347 JE.Lundberg.134_989002 JE.Lundberg.143_198610 JE.Lundberg.147_1059611 JE.Lundberg.150_538364 JE.Lundberg.151_143838 JE.Lundberg.151_149609 JE.Lundberg.152_513915 JE.Lundberg.152_513994 JE.Lundberg.152_514258 JE.Lundberg.158_1013652 JE.Lundberg.160_23236 JE.Lundberg.160_249080 JE.Lundberg.160_1177111 JE.Lundberg.162_323224 JE.Lundberg.162_993895 JE.Lundberg.164_925212 JE.Lundberg.165_1747053 JE.Lundberg.167_11151 JE.Lundberg.167_916529 JE.Lundberg.20_922512 JE.Lundberg.38_1404811 JE.Lundberg.47_539703 JE.Lundberg.47_800169 JE.Lundberg.99_186672 JE.Lundberg.9_313426 JE.Soil.180_34155 JE.Soil.190_1656635 JE.Soil.200_706000 JE.Soil.200_1742924 JE.Soil.208_1211372 JE.Soil.28_1249568 JE.Soil.28_2914813 JE.Soil.30_781161 JE.Soil.3_2550570 JE.Soil.47_118113 JE.Soil.47_2407072 JE.Soil.103_2140108 JE.Soil.103_2469152 JE.Soil.103_2599878 JE.Soil.107_1650410 JE.Soil.108_700258 JE.Soil.118_386942 JE.Soil.118_420673 JE.Soil.118_1077674 JE.Soil.120_952828 JE.Soil.122_172296 JE.Soil.122_639085 JE.Soil.122_639165 JE.Soil.130_232583 JE.Soil.131_1218125 JE.Soil.136_1435368 JE.Soil.138_760391 JE.Soil.270_1227983 JE.Soil.274_2024674 JE.Soil.278_528068 JE.Soil.282_1289299 JE.Soil.283_58692 JE.Soil.283_59053 JE.Soil.284_547810 JE.Soil.290_162301 JE.Soil.291_562515 JE.Soil.298_24329 JE.Soil.298_115331 JE.Soil.298_284929 JE.Soil.298_369497 JE.Soil.298_683442 JE.Soil.298_764061 JE.Soil.298_864854 JE.Soil.300_274157 JE.Soil.303_102914 JE.Soil.303_1908602 JE.Soil.303_2009780 JE.Soil.314_813360 JE.Lundberg.100_1366851 JE.Lundberg.101_58450 JE.Lundberg.101_1128801 JE.Lundberg.103_328389 JE.Lundberg.103_460508 JE.Lundberg.103_847973 JE.Lundberg.103_905758 JE.Lundberg.109_1081094 JE.Lundberg.118_1241124 JE.Lundberg.175_697727 JE.Lundberg.176_1564879 JE.Lundberg.176_1565061 JE.Lundberg.182_1660238 JE.Lundberg.50_240053 JE.Lundberg.50_868434 JE.Lundberg.52_219699 JE.Lundberg.52_1149014 JE.Lundberg.58_2207184 JE.Lundberg.61_1748416 JE.Lundberg.64_422840 JE.Lundberg.64_1227374 JE.Lundberg.67_489629 JE.Lundberg.67_663367 JE.Lundberg.67_1549574 JE.Lundberg.68_325120 JE.Lundberg.68_1066855 JE.Lundberg.70_299976 JE.Lundberg.70_648740 JE.Lundberg.70_1482849 JE.Lundberg.70_1626074 JE.Lundberg.70_1729700 JE.Lundberg.79_382996 JE.Lundberg.79_1458076 JE.Lundberg.85_4330214 JE.Lundberg.97_693554 JE.Lundberg.105_2118557 JE.Lundberg.107_2394169 JE.Lundberg.110_543503 JE.Lundberg.111_164000 JE.Lundberg.111_285032 JE.Lundberg.111_1107138 JE.Lundberg.112_500832 JE.Lundberg.113_690144 JE.Lundberg.113_868334 JE.Lundberg.113_1321954 JE.Lundberg.113_1588790 JE.Lundberg.113_1654350 JE.Lundberg.114_11407 JE.Lundberg.114_1011444 JE.Lundberg.114_1126313 JE.Lundberg.114_1428916 JE.Lundberg.115_1509749 JE.Lundberg.116_48047 JE.Lundberg.116_502721 JE.Lundberg.116_530652 JE.Lundberg.116_1115261 JE.Lundberg.116_1685603 JE.Lundberg.118_943228 JE.Lundberg.160_1206208 JE.Lundberg.161_761870 JE.Lundberg.163_933845 JE.Lundberg.164_942402 JE.Lundberg.164_976455 JE.Lundberg.173_627144 JE.Lundberg.59_673422 JE.Lundberg.59_1013090 JE.Lundberg.97_21116 JE.Lundberg.97_462302 JE.Lundberg.99_2118727 JE.Lundberg.103_762040 JE.Lundberg.109_1617034 JE.Lundberg.109_1814020 JE.Lundberg.115_174074 JE.Lundberg.115_470314 JE.Lundberg.116_252992 JE.Lundberg.130_719617 JE.Lundberg.178_107609 JE.Lundberg.181_966631 JE.Lundberg.181_1026925 JE.Lundberg.73_1399722 JE.Lundberg.77_141797 JE.Lundberg.77_1288965 JE.Lundberg.79_786726 JE.Lundberg.79_1095041 JE.Lundberg.82_641566 JE.Lundberg.88_1176459 JE.Lundberg.97_78515 JE.Lundberg.97_178363 JE.Soil.182_490679 JE.Soil.186_19277 JE.Soil.186_35584 JE.Soil.190_1329194 JE.Soil.198_1165141 JE.Soil.206_310292 JE.Soil.210_148343 JE.Soil.214_781440 JE.Soil.26_1982435 JE.Soil.27_3082772 JE.Soil.34_2413320 JE.Soil.35_2892836 JE.Soil.39_1919585 JE.Soil.46_857580 JE.Soil.46_1525202 JE.Lundberg.154_258935 JE.Lundberg.161_1066294 JE.Lundberg.163_515591 JE.Lundberg.166_927271 JE.Lundberg.167_21461 JE.Lundberg.33_824374 JE.Lundberg.33_824506 JE.Soil.143_499934 JE.Soil.143_1349583 JE.Soil.14_643082 JE.Soil.179_1351267 JE.Soil.182_520998 JE.Soil.182_1112072 JE.Soil.183_216008 JE.Soil.183_216496 JE.Soil.183_272201 JE.Soil.190_516693 JE.Soil.191_87220 JE.Soil.191_1344991 JE.Soil.195_398897 JE.Soil.210_502889 JE.Soil.211_1093447 JE.Soil.211_1336555 JE.Soil.211_1951642 JE.Soil.214_2042265 JE.Soil.218_1489529 JE.Soil.223_109396 JE.Soil.30_416917 JE.Soil.39_1383621 JE.Soil.43_113130 JE.Soil.43_3059114 JE.Soil.47_106912 JE.Soil.6_2535273 JE.Soil.100_463895 JE.Soil.103_2127721 JE.Soil.104_84769 JE.Soil.104_84989 JE.Soil.106_443445 JE.Soil.106_782657 JE.Soil.111_2039318 JE.Soil.115_633262 JE.Soil.115_788134 JE.Soil.115_1287011 JE.Soil.116_147461 JE.Soil.116_2280611 JE.Soil.119_1440297 JE.Soil.119_1531571 JE.Soil.120_379564 JE.Soil.122_148148 JE.Soil.126_215375 JE.Soil.126_1173694 JE.Soil.127_609736 JE.Soil.138_420465 JE.Soil.138_1107599 JE.Soil.142_2675213 JE.Soil.286_275953 JE.Soil.286_280315 JE.Soil.291_1721752 JE.Soil.303_1241545 JE.Soil.308_411992 JE.Soil.316_637544 JE.Soil.318_1578416 JE.Soil.319_303023 JE.Soil.319_303312 JE.Soil.320_2395544 JE.Soil.98_650364 JE.Lundberg.107_1803446 JE.Lundberg.112_221660 JE.Lundberg.112_1277792 JE.Lundberg.116_153267 JE.Lundberg.119_861365 JE.Lundberg.119_1112372 JE.Lundberg.121_724147 JE.Lundberg.132_1636956 JE.Lundberg.136_1014826 JE.Lundberg.141_682753 JE.Lundberg.143_964620 JE.Lundberg.144_96469 JE.Lundberg.144_757072 JE.Lundberg.154_1221079 JE.Lundberg.157_1203507 JE.Lundberg.161_1238374 JE.Lundberg.163_82737 JE.Lundberg.173_423804 JE.Lundberg.25_46268 JE.Lundberg.25_46321 JE.Lundberg.30_386394 JE.Lundberg.31_574981 JE.Lundberg.32_936643 JE.Lundberg.32_936894 JE.Lundberg.3_2683827 JE.Lundberg.45_337601 JE.Lundberg.77_2239970 JE.Lundberg.86_102627 JE.Lundberg.89_1063058 JE.Lundberg.94_81223 JE.Soil.26_44649 JE.Soil.63_2362701 JE.Lundberg.118_613913 JE.Lundberg.172_825225 JE.Lundberg.173_1394333 JE.Lundberg.175_948700 JE.Lundberg.175_948970 JE.Lundberg.178_73974 JE.Lundberg.186_1253536 JE.Lundberg.22_568480 JE.Lundberg.25_1581473 JE.Lundberg.28_273681 JE.Lundberg.29_112450 JE.Lundberg.32_1145234 JE.Lundberg.32_1500662 JE.Lundberg.37_1014609 JE.Lundberg.43_1185168 JE.Lundberg.43_1284003 JE.Lundberg.4_122047 JE.Lundberg.4_417803 JE.Lundberg.4_984368 JE.Lundberg.73_929529 JE.Lundberg.77_1163321 JE.Lundberg.79_1297441 JE.Lundberg.7_878377 JE.Lundberg.7_1108513 JE.Lundberg.91_895617 JE.Lundberg.94_1179887 JE.Soil.190_2876269 JE.Soil.218_671256 JE.Soil.22_1698473 JE.Soil.34_1567213 JE.Lundberg.105_516762 JE.Lundberg.110_59645 JE.Lundberg.111_221738 JE.Lundberg.113_771527 JE.Lundberg.113_776754 JE.Lundberg.55_1192707 JE.Lundberg.59_400344 JE.Lundberg.59_524439 JE.Lundberg.59_1851585 JE.Lundberg.62_701517 JE.Lundberg.62_713126 JE.Lundberg.65_1117413 JE.Lundberg.68_2043523 JE.Lundberg.73_911706 JE.Lundberg.86_266137 JE.Lundberg.86_640489 JE.Lundberg.86_640668 JE.Lundberg.88_544476 JE.Lundberg.89_98296 JE.Lundberg.89_213271 JE.Lundberg.89_269069 JE.Lundberg.89_432853 JE.Lundberg.89_495437 JE.Lundberg.89_566688 JE.Lundberg.89_866404 JE.Lundberg.89_1293225 JE.Lundberg.89_1293505 JE.Lundberg.89_1520407 JE.Lundberg.99_150267 JE.Lundberg.124_906254 JE.Lundberg.125_1066777 JE.Lundberg.127_442169 JE.Lundberg.131_261107 JE.Lundberg.139_365993 JE.Lundberg.142_382579 JE.Lundberg.146_1080740 JE.Lundberg.148_128799 JE.Lundberg.150_104144 JE.Lundberg.152_628521 JE.Lundberg.152_628756 JE.Lundberg.154_464952 JE.Lundberg.158_1104903 JE.Lundberg.160_1062662 JE.Lundberg.163_979951 JE.Lundberg.163_979987 JE.Lundberg.163_980224 JE.Lundberg.172_576848 JE.Lundberg.97_364181 JE.Lundberg.97_462028 JE.Soil.178_454192 JE.Soil.190_825614 JE.Soil.190_3351890 JE.Soil.26_1923562 JE.Soil.30_259349 JE.Soil.30_2092216 JE.Soil.34_240869 JE.Soil.43_3168723 JE.Soil.58_861018 JE.Lundberg.109_1326241 JE.Lundberg.10_792514 JE.Lundberg.11_1303653 JE.Lundberg.11_1539170 JE.Lundberg.13_4155438 JE.Lundberg.16_890254 JE.Lundberg.16_890333 JE.Lundberg.17_696383 JE.Lundberg.29_821492 JE.Lundberg.32_1660043 JE.Lundberg.52_997624 JE.Lundberg.53_2168075 JE.Lundberg.58_406818 JE.Lundberg.58_1011747 JE.Lundberg.59_1197131 JE.Lundberg.61_484082 JE.Lundberg.62_111427 JE.Lundberg.67_763279 JE.Lundberg.67_1745403 JE.Lundberg.74_779372 JE.Lundberg.76_218631 JE.Lundberg.77_551642 JE.Lundberg.80_1508004 JE.Lundberg.82_684432 JE.Lundberg.82_684616 JE.Lundberg.84_1775423 JE.Lundberg.88_1401463 JE.Soil.227_463360 JE.Soil.227_2156678 JE.Soil.234_1565179 JE.Soil.239_1231135 JE.Soil.254_40031 JE.Soil.254_252144 JE.Soil.254_575682 JE.Soil.254_606257 JE.Soil.254_664449 JE.Soil.258_817906 JE.Soil.258_1420570 JE.Soil.266_233805 JE.Soil.266_474424 JE.Soil.266_1755639 JE.Soil.50_451916 JE.Soil.51_41669 JE.Soil.58_98212 JE.Soil.58_647896 JE.Soil.58_726630 JE.Soil.58_866540 JE.Soil.62_393694 JE.Soil.70_497917 JE.Soil.70_1304026 JE.Soil.74_671329 JE.Soil.82_965294 JE.Soil.83_1491499 JE.Soil.87_1784730 JE.Soil.130_205425 JE.Soil.130_210635 JE.Soil.227_248496 JE.Soil.227_932647 JE.Soil.235_660463 JE.Soil.239_6615 JE.Soil.239_339737 JE.Soil.244_2013639 JE.Soil.262_582761 JE.Soil.266_163011 JE.Soil.54_192746 JE.Soil.58_812705 JE.Soil.66_85025 JE.Soil.74_693009 JE.Soil.78_245763 JE.Soil.78_487076 JE.Soil.82_1163913 JE.Soil.83_1180875 JE.Soil.83_2254943 JE.Soil.91_245943 JE.Soil.91_1100380 JE.Soil.91_1199311 JE.Soil.95_343698 JE.Soil.95_1384706 JE.Soil.95_1879021 JE.Soil.96_573516 JE.Lundberg.103_1346189 JE.Lundberg.109_197408 JE.Lundberg.10_151919 JE.Lundberg.115_351810 JE.Lundberg.115_778889 JE.Lundberg.115_865839 JE.Lundberg.116_137712 JE.Lundberg.119_424677 JE.Lundberg.11_759562 JE.Lundberg.11_831289 JE.Lundberg.183_274365 JE.Lundberg.25_226262 JE.Lundberg.26_464633 JE.Lundberg.26_730280 JE.Lundberg.34_995602 JE.Lundberg.38_934075 JE.Lundberg.43_1343611 JE.Lundberg.47_1148794 JE.Lundberg.49_777065 JE.Lundberg.54_1412886 JE.Lundberg.55_371932 JE.Lundberg.55_1555314 JE.Lundberg.67_229515 JE.Lundberg.97_725264 JE.Lundberg.98_1145368 JE.Lundberg.154_550820 JE.Lundberg.154_550843 JE.Lundberg.154_556408 JE.Lundberg.155_1881722 JE.Lundberg.163_485667 JE.Lundberg.164_1038714 JE.Lundberg.166_576699 JE.Lundberg.166_698896 JE.Soil.102_282523 JE.Soil.228_1047507 JE.Soil.254_164794 JE.Soil.254_438427 JE.Soil.254_771099 JE.Soil.258_539394 JE.Soil.258_547921 JE.Soil.268_238993 JE.Soil.274_2393655 JE.Soil.278_559422 JE.Soil.303_796230 JE.Soil.50_497576 JE.Soil.54_1108199 JE.Soil.58_464763 JE.Soil.70_1482711 JE.Soil.86_296359 JE.Soil.99_282203 JE.Lundberg.124_80372 JE.Lundberg.128_733768 JE.Lundberg.129_218687 JE.Lundberg.129_218889 JE.Lundberg.133_134970 JE.Lundberg.139_1214928 JE.Lundberg.142_548305 JE.Lundberg.142_799459 JE.Lundberg.154_1250180 JE.Lundberg.155_505186 JE.Lundberg.161_809294 JE.Lundberg.167_371593 JE.Soil.14_619164 JE.Soil.194_2939676 JE.Soil.19_397659 JE.Soil.254_60471 JE.Soil.26_63413 JE.Soil.2_201575 JE.Soil.302_186333 JE.Soil.310_1135177 JE.Soil.314_159192 JE.Soil.62_62933 JE.Soil.74_167164 JE.Soil.7_271277 JE.Lundberg.136_803719 JE.Lundberg.154_327607 JE.Lundberg.160_551520 JE.Soil.110_857815 JE.Soil.116_1570881 JE.Soil.122_576902 JE.Soil.126_1117629 JE.Soil.134_1210025 JE.Soil.134_1823020 JE.Soil.142_263149 JE.Soil.234_301190 JE.Soil.234_848864 JE.Soil.235_378576 JE.Soil.235_2000907 JE.Soil.258_1567311 JE.Soil.266_113910 JE.Soil.286_241502 JE.Soil.290_206449 JE.Soil.302_396446 JE.Soil.318_767695 JE.Soil.50_504286 JE.Soil.58_1155411 JE.Soil.70_23291 JE.Soil.70_1728356 JE.Lundberg.11_1904831 JE.Lundberg.12_822059 JE.Lundberg.17_167040 JE.Lundberg.17_625360 JE.Lundberg.18_1484677 JE.Lundberg.18_1579682 JE.Lundberg.22_51640 JE.Lundberg.24_670662 JE.Lundberg.24_756363 JE.Lundberg.27_563026 JE.Lundberg.27_1722410 JE.Lundberg.29_1435385 JE.Lundberg.32_297442 JE.Lundberg.38_437971 JE.Lundberg.38_1171597 JE.Lundberg.3_1215111 JE.Lundberg.45_954552 JE.Lundberg.6_2073706 JE.Lundberg.7_997384 JE.Lundberg.8_179234 JE.Lundberg.8_872945 JE.Lundberg.8_873058 JE.Lundberg.8_878934 JE.Lundberg.134_9172 JE.Lundberg.134_103442 JE.Lundberg.134_178144 JE.Lundberg.137_264132 JE.Lundberg.152_1618464 JE.Lundberg.154_811349 JE.Lundberg.154_846230 JE.Lundberg.156_1134186 JE.Lundberg.156_1139824 JE.Lundberg.160_665298 JE.Lundberg.160_1122826 JE.Lundberg.160_1189657 JE.Lundberg.161_37909 JE.Lundberg.161_38083 JE.Lundberg.161_965034 JE.Lundberg.161_1204906 JE.Lundberg.163_122546 JE.Lundberg.163_443024 JE.Lundberg.167_740270 JE.Lundberg.167_905259 JE.Lundberg.167_908828 JE.Lundberg.167_914466 JE.Lundberg.178_81203 JE.Lundberg.154_121070 JE.Lundberg.160_313752 JE.Lundberg.160_714920 JE.Soil.102_348110 JE.Soil.102_616864 JE.Soil.118_849658 JE.Soil.130_306205 JE.Soil.130_812430 JE.Soil.134_1419329 JE.Soil.138_289510 JE.Soil.138_951597 JE.Soil.138_1237639 JE.Soil.22_2021488 JE.Soil.250_1546529 JE.Soil.254_136453 JE.Soil.274_1850490 JE.Soil.279_203563 JE.Soil.279_976316 JE.Soil.279_1810811 JE.Soil.283_1050830 JE.Soil.294_246875 JE.Soil.298_366622 JE.Soil.99_379039 JE.Lundberg.108_1951473 JE.Lundberg.109_1737688 JE.Lundberg.111_73896 JE.Lundberg.111_381268 JE.Lundberg.111_1105544 JE.Lundberg.112_235883 JE.Lundberg.114_1589879 JE.Lundberg.115_130244 JE.Lundberg.116_1067934 JE.Lundberg.119_709350 JE.Lundberg.119_1685983 JE.Lundberg.50_119575 JE.Lundberg.50_1172269 JE.Lundberg.50_1326198 JE.Lundberg.55_534690 JE.Lundberg.58_152345 JE.Lundberg.63_2038219 JE.Lundberg.64_2382352 JE.Lundberg.65_124553 JE.Lundberg.65_344882 JE.Lundberg.91_1168574 JE.Lundberg.97_698162 JE.Lundberg.105_938537 JE.Lundberg.110_1535549 JE.Lundberg.112_837507 JE.Lundberg.113_1571384 JE.Lundberg.114_921131 JE.Lundberg.116_768828 JE.Lundberg.118_1438717 JE.Lundberg.121_1413646 JE.Lundberg.122_859824 JE.Lundberg.135_750362 JE.Lundberg.139_759342 JE.Lundberg.18_1798823 JE.Lundberg.19_1248294 JE.Lundberg.22_1230688 JE.Lundberg.23_1384893 JE.Lundberg.24_1629968 JE.Lundberg.56_819564 JE.Lundberg.65_857657 JE.Lundberg.89_20619 JE.Lundberg.8_1479178 JE.Lundberg.97_734110 JE.Lundberg.99_1028650 JE.Soil.100_885033 JE.Soil.102_64780 JE.Soil.103_573935 JE.Soil.104_1416464 JE.Soil.106_1553344 JE.Soil.107_1526898 JE.Soil.130_372472 JE.Soil.138_16805 JE.Soil.138_115145 JE.Soil.138_115160 JE.Soil.138_807707 JE.Soil.139_3955881 JE.Soil.142_2245275 JE.Soil.283_1417253 JE.Soil.284_2007460 JE.Soil.287_439557 JE.Soil.298_91170 JE.Soil.302_385261 JE.Soil.307_1154105 JE.Soil.310_358865 JE.Soil.312_1086511 JE.Soil.314_92312 JE.Soil.187_1713307 JE.Soil.195_283769 JE.Soil.199_23779 JE.Soil.199_34315 JE.Soil.199_313813 JE.Soil.199_313964 JE.Soil.199_930985 JE.Soil.199_1156531 JE.Soil.199_1841061 JE.Soil.19_1130882 JE.Soil.206_253867 JE.Soil.211_1978688 JE.Soil.218_62451 JE.Soil.23_606809 JE.Soil.23_1149121 JE.Soil.30_2472372 JE.Soil.34_1504238 JE.Soil.3_77820 JE.Soil.44_2577327 JE.Soil.46_374991 JE.Soil.7_773465 JE.Soil.7_793828 JE.Lundberg.49_595156 JE.Lundberg.49_1273793 JE.Lundberg.52_576579 JE.Lundberg.52_576734 JE.Lundberg.55_1069147 JE.Lundberg.61_1235707 JE.Lundberg.64_390847 JE.Lundberg.64_2117850 JE.Lundberg.64_2118022 JE.Lundberg.65_32169 JE.Lundberg.68_731612 JE.Lundberg.72_218086 JE.Lundberg.72_223145 JE.Lundberg.76_429946 JE.Lundberg.76_430120 JE.Lundberg.77_542672 JE.Lundberg.77_1069888 JE.Lundberg.82_92997 JE.Lundberg.82_611686 JE.Lundberg.91_1622799 JE.Lundberg.109_522498 JE.Lundberg.111_909810 JE.Lundberg.111_1527758 JE.Lundberg.114_417783 JE.Lundberg.114_417897 JE.Lundberg.114_417982 JE.Lundberg.118_1059372 JE.Lundberg.122_723636 JE.Lundberg.157_1076483 JE.Lundberg.157_1076529 JE.Lundberg.161_268770 JE.Lundberg.162_1470844 JE.Lundberg.162_1550002 JE.Lundberg.168_797724 JE.Lundberg.180_718928 JE.Lundberg.180_719050 JE.Lundberg.98_12982 JE.Lundberg.98_842607 JE.Soil.195_164059 JE.Lundberg.115_1456092 JE.Lundberg.178_78736 JE.Lundberg.55_1536461 JE.Lundberg.70_625918 JE.Lundberg.73_125871 JE.Lundberg.76_1580354 JE.Lundberg.77_2102136 JE.Lundberg.85_5200304 JE.Lundberg.88_484430 JE.Lundberg.88_484709 JE.Lundberg.91_17634 JE.Lundberg.91_1103447 JE.Lundberg.94_694292 JE.Lundberg.97_703484 JE.Soil.231_1564666 JE.Soil.231_2194350 JE.Soil.234_1092227 JE.Soil.68_1939436 JE.Soil.74_646034 JE.Lundberg.10_1214669 JE.Lundberg.115_940987 JE.Lundberg.116_1990933 JE.Lundberg.181_872651 JE.Lundberg.19_1032378 JE.Lundberg.49_1674037 JE.Lundberg.4_1250768 JE.Lundberg.50_978133 JE.Lundberg.50_980292 JE.Lundberg.55_1623311 JE.Lundberg.56_1045927 JE.Lundberg.5_1093527 JE.Lundberg.5_1109803 JE.Lundberg.62_1530317 JE.Lundberg.64_1478028 JE.Lundberg.65_1186441 JE.Lundberg.8_1323691 JE.Lundberg.94_1023937 JE.Lundberg.9_1704531 JE.Lundberg.157_752661 JE.Lundberg.157_982954 JE.Lundberg.160_3564 JE.Lundberg.2_1028389 JE.Lundberg.49_1470090 JE.Lundberg.62_1249609 JE.Lundberg.64_241451 JE.Lundberg.65_159934 JE.Lundberg.67_958977 JE.Lundberg.7_1616371 JE.Lundberg.80_1230204 JE.Lundberg.85_5881917 JE.Lundberg.86_12070 JE.Lundberg.89_951489 JE.Lundberg.89_1560266 JE.Lundberg.91_1337669 JE.Lundberg.96_1689277 JE.Lundberg.98_656961 JE.Lundberg.99_1501545 JE.Lundberg.11_957967 JE.Lundberg.22_527676 JE.Lundberg.24_1451139 JE.Lundberg.24_1451144 JE.Lundberg.50_74550 JE.Lundberg.54_270127 JE.Lundberg.59_235655 JE.Lundberg.59_730115 JE.Lundberg.59_824878 JE.Lundberg.6_1456081 JE.Lundberg.71_1680704 JE.Lundberg.8_353872 JE.Lundberg.8_1530033 JE.Lundberg.98_546045 JE.Lundberg.9_572263 JE.Soil.86_1598161 JE.Soil.86_1598211 JE.Soil.86_1598325 JE.Lundberg.10_476933 JE.Lundberg.10_1119333 JE.Lundberg.10_1127622 JE.Lundberg.11_436096 JE.Lundberg.11_1934408 JE.Lundberg.13_1379680 JE.Lundberg.16_448437 JE.Lundberg.18_1881127 JE.Lundberg.1_1207686 JE.Lundberg.29_1154826 JE.Lundberg.31_939604 JE.Lundberg.34_561657 JE.Lundberg.35_124399 JE.Lundberg.35_1609500 JE.Lundberg.4_24179 JE.Lundberg.7_432951 JE.Lundberg.8_1406689 JE.Lundberg.143_1005423 JE.Lundberg.178_94749 JE.Lundberg.50_107607 JE.Lundberg.53_2046358 JE.Lundberg.55_1508004 JE.Lundberg.61_1379497 JE.Lundberg.64_515942 JE.Lundberg.67_1385716 JE.Lundberg.70_542649 JE.Lundberg.70_941703 JE.Lundberg.73_335073 JE.Lundberg.73_668609 JE.Lundberg.76_94956 JE.Lundberg.76_574373 JE.Lundberg.77_1987657 JE.Lundberg.88_533064 JE.Lundberg.91_1541986 JE.Lundberg.31_1471723 JE.Lundberg.31_1471936 JE.Lundberg.40_1473367 JE.Lundberg.73_1347400 JE.Lundberg.77_1425617 JE.Lundberg.85_1689453 JE.Lundberg.85_4198675 JE.Lundberg.88_267332 JE.Lundberg.88_780642 JE.Lundberg.88_780797 JE.Lundberg.88_1156041 JE.Lundberg.95_4143 JE.Lundberg.95_64254 JE.Lundberg.95_493435 JE.Soil.182_1589122 JE.Soil.214_775566 JE.Soil.26_1595418 JE.Soil.103_304293 JE.Soil.118_242084 JE.Soil.119_907366 JE.Soil.119_1654163 JE.Soil.128_959566 JE.Soil.130_25882 JE.Soil.138_601238 JE.Soil.143_495641 JE.Soil.143_1690572 JE.Soil.282_1527819 JE.Soil.283_831346 JE.Soil.290_1890036 JE.Soil.295_1902513 JE.Soil.298_368354 JE.Soil.298_750934 JE.Soil.319_1933934 JE.Soil.99_915696 JE.Lundberg.111_556655 JE.Lundberg.114_119683 JE.Lundberg.131_1292902 JE.Lundberg.49_64754 JE.Lundberg.49_407189 JE.Lundberg.52_737993 JE.Lundberg.52_907641 JE.Lundberg.56_1783707 JE.Lundberg.58_352981 JE.Lundberg.58_876657 JE.Lundberg.59_97625 JE.Lundberg.61_1560804 JE.Lundberg.64_175337 JE.Lundberg.67_232048 JE.Lundberg.89_1650372 JE.Lundberg.101_944922 JE.Lundberg.102_1700870 JE.Lundberg.103_1302415 JE.Lundberg.107_1496911 JE.Lundberg.107_1611318 JE.Lundberg.110_867163 JE.Lundberg.110_1235548 JE.Lundberg.113_1080374 JE.Lundberg.119_714223 JE.Lundberg.143_1555689 JE.Lundberg.71_866480 JE.Lundberg.71_1888038 JE.Lundberg.98_1121579 JE.Lundberg.99_1094617 JE.Lundberg.20_972208 JE.Lundberg.67_1611835 JE.Lundberg.76_1474006 JE.Lundberg.7_1706665 JE.Lundberg.82_256645 JE.Lundberg.85_3099152 JE.Lundberg.95_1576132 JE.Soil.183_381093 JE.Soil.194_2387362 JE.Soil.19_1686036 JE.Soil.210_670246 JE.Soil.214_2677147 JE.Soil.218_1134318 JE.Soil.22_242565 JE.Lundberg.12_1719301 JE.Lundberg.160_697438 JE.Lundberg.35_821829 JE.Lundberg.50_226238 JE.Lundberg.53_701767 JE.Lundberg.54_543197 JE.Lundberg.58_141424 JE.Lundberg.65_160150 JE.Lundberg.65_1406317 JE.Lundberg.66_620141 JE.Lundberg.66_848360 JE.Lundberg.66_1252634 JE.Lundberg.77_653246 JE.Lundberg.77_653262 JE.Soil.103_1060588 JE.Soil.103_2830035 JE.Soil.108_112702 JE.Soil.108_596282 JE.Soil.131_4664988 JE.Soil.143_1721900 JE.Soil.278_1560981 JE.Soil.279_1659058 JE.Soil.294_528824 JE.Soil.298_269094 JE.Soil.298_269207 JE.Soil.302_467649 JE.Soil.310_977436 JE.Soil.319_419431 JE.Lundberg.103_1641395 JE.Lundberg.104_1241917 JE.Lundberg.109_459544 JE.Lundberg.109_1755515 JE.Lundberg.110_1484366 JE.Lundberg.114_791261 JE.Lundberg.116_786426 JE.Lundberg.116_1965291 JE.Lundberg.117_1937245 JE.Lundberg.131_477261 JE.Lundberg.134_682942 JE.Lundberg.134_904970 JE.Lundberg.97_761660 JE.Lundberg.106_1091354 JE.Lundberg.106_1289157 JE.Lundberg.10_728731 JE.Lundberg.124_643500 JE.Lundberg.140_1140394 JE.Lundberg.140_1544672 JE.Lundberg.140_1544896 JE.Lundberg.18_2046122 JE.Lundberg.49_1272034 JE.Lundberg.57_324034 JE.Lundberg.61_1262067 JE.Lundberg.67_1831242 JE.Lundberg.151_779366 JE.Lundberg.157_233975 JE.Soil.138_106891 JE.Soil.142_952954 JE.Soil.142_2776033 JE.Soil.256_658907 JE.Soil.256_1077602 JE.Soil.258_721634 JE.Soil.258_1184325 JE.Soil.258_1712896 JE.Soil.310_868093 JE.Soil.78_1228959 JE.Lundberg.117_270691 JE.Lundberg.119_535278 JE.Lundberg.50_1161830 JE.Lundberg.58_66653 JE.Lundberg.58_1068547 JE.Lundberg.60_1668460 JE.Lundberg.61_527232 JE.Lundberg.62_460988 JE.Lundberg.62_1785075 JE.Lundberg.65_1023205 JE.Lundberg.65_1111533 JE.Soil.111_2432560 JE.Soil.119_1198426 JE.Soil.131_4486232 JE.Soil.135_1451755 JE.Soil.135_1451984 JE.Soil.276_1146923 JE.Soil.276_1870971 JE.Soil.280_1774428 JE.Soil.286_158160 JE.Soil.291_1380632 JE.Soil.319_1312330 JE.Lundberg.28_1291429 JE.Lundberg.28_1291553 JE.Lundberg.33_900127 JE.Lundberg.46_895880 JE.Lundberg.46_1153768 JE.Lundberg.74_2363972 JE.Lundberg.7_487288 JE.Lundberg.84_1642428 JE.Soil.30_2553029 JE.Soil.30_2629006 JE.Soil.46_958962 JE.Soil.107_2276824 JE.Soil.110_871828 JE.Soil.116_420530 JE.Soil.116_1068936 JE.Soil.116_1447819 JE.Soil.127_52145 JE.Soil.131_1740958 JE.Soil.283_1962117 JE.Soil.303_903370 JE.Soil.303_1103297 JE.Soil.303_1514941 JE.Lundberg.101_1449903 JE.Lundberg.102_752448 JE.Lundberg.103_1523147 JE.Lundberg.116_1462770 JE.Lundberg.119_625654 JE.Lundberg.139_414287 JE.Lundberg.98_850054 JE.Lundberg.98_1121773 JE.Lundberg.99_1280899 JE.Lundberg.99_2278884 JE.Lundberg.104_177654 JE.Lundberg.105_251499 JE.Lundberg.107_2180450 JE.Lundberg.109_1598224 JE.Lundberg.55_1712338 JE.Lundberg.61_374348 JE.Lundberg.61_379330 JE.Lundberg.62_497135 JE.Lundberg.98_196487 JE.Soil.287_1175617 JE.Soil.103_1194984 JE.Soil.108_576036 JE.Soil.127_1596102 JE.Soil.138_274975 JE.Soil.138_280328 JE.Soil.290_1521555 JE.Soil.295_251615 JE.Soil.303_994707 JE.Soil.314_362153 JE.Soil.99_3177033 JE.Lundberg.107_1946683 JE.Lundberg.110_386691 JE.Lundberg.118_635797 JE.Lundberg.131_163559 JE.Lundberg.24_1158475 JE.Lundberg.53_164723 JE.Lundberg.62_1049788 JE.Lundberg.6_1049162 JE.Lundberg.98_893421 JE.Lundberg.119_1384457 JE.Lundberg.130_1126388 JE.Lundberg.140_1208005 JE.Lundberg.140_1563254 JE.Lundberg.140_1563513 JE.Lundberg.16_532368 JE.Lundberg.17_1100168 JE.Lundberg.34_713155 JE.Lundberg.67_739802 JE.Lundberg.175_1030805 JE.Lundberg.44_608795 JE.Lundberg.44_614146 JE.Lundberg.58_1301334 JE.Lundberg.79_448871 JE.Lundberg.82_83526 JE.Lundberg.82_476342 JE.Lundberg.85_1400617 JE.Lundberg.94_1056907 JE.Lundberg.131_806932 JE.Lundberg.139_753245 JE.Soil.102_427674 JE.Soil.126_1416877 JE.Soil.130_65455 JE.Soil.134_1992871 JE.Soil.134_1992961 JE.Soil.298_65493 JE.Soil.318_1524288 JE.Lundberg.141_634441 JE.Lundberg.145_1432557 JE.Lundberg.161_1094858 JE.Lundberg.170_390891 JE.Lundberg.18_1284533 JE.Lundberg.76_697816 JE.Lundberg.89_393785 JE.Soil.190_2827256 JE.Soil.191_569481 JE.Soil.135_1948197 JE.Soil.135_1948409 JE.Soil.135_2407463 JE.Soil.135_2501956 JE.Soil.135_2694990 JE.Soil.135_3071895 JE.Soil.135_3283859 JE.Soil.135_3438603 JE.Soil.135_3500149 JE.Lundberg.16_790070 JE.Lundberg.173_763669 JE.Lundberg.19_89442 JE.Lundberg.19_447752 JE.Lundberg.34_707519 JE.Lundberg.4_395663 JE.Lundberg.82_351890 JE.Lundberg.90_757808 JE.Lundberg.103_1225140 JE.Lundberg.106_558410 JE.Lundberg.109_1278851 JE.Lundberg.112_1085695 JE.Lundberg.112_1395517 JE.Lundberg.140_513090 JE.Lundberg.141_936288 JE.Lundberg.97_345911 JE.Lundberg.110_263998 JE.Lundberg.50_307063 JE.Lundberg.57_557384 JE.Lundberg.61_1769917 JE.Lundberg.62_652064 JE.Lundberg.71_748071 JE.Lundberg.97_326363 JE.Lundberg.98_1239114 JE.Lundberg.111_1501905 JE.Lundberg.116_1154773 JE.Lundberg.117_1250908 JE.Lundberg.119_1591765 JE.Lundberg.125_284596 JE.Lundberg.59_507966 JE.Lundberg.91_462526 JE.Soil.80_565645 JE.Lundberg.169_1755052 JE.Lundberg.173_366746 JE.Lundberg.173_366948 JE.Lundberg.178_349198 JE.Lundberg.178_389922 JE.Lundberg.178_394013 JE.Lundberg.178_586726 JE.Lundberg.98_1103745 JE.Lundberg.18_1705748 JE.Lundberg.24_1029868 JE.Lundberg.24_2099870 JE.Lundberg.3_2603667 JE.Lundberg.62_760240 JE.Lundberg.66_1456784 JE.Lundberg.6_1516346 JE.Lundberg.72_531983 JE.Lundberg.121_1234905 JE.Lundberg.122_672281 JE.Lundberg.127_689622 JE.Lundberg.131_1139778 JE.Lundberg.139_445549 JE.Lundberg.140_1277891 JE.Lundberg.144_692788 JE.Lundberg.106_741480 JE.Lundberg.109_921945 JE.Lundberg.115_880668 JE.Lundberg.95_702904 JE.Lundberg.97_671328 JE.Lundberg.98_715628 JE.Lundberg.98_1222176 JE.Lundberg.112_1368782 JE.Lundberg.116_1528684 JE.Lundberg.50_920586 JE.Lundberg.64_2288175 JE.Lundberg.68_1398472 JE.Lundberg.70_1200117 JE.Lundberg.97_869874 JE.Lundberg.110_147571 JE.Lundberg.118_1467218 JE.Lundberg.20_1121050 JE.Lundberg.62_68326 JE.Lundberg.65_1407863 JE.Lundberg.67_1606740 JE.Lundberg.71_576620 JE.Lundberg.110_1385072 JE.Lundberg.26_1384220 JE.Lundberg.4_1352517 JE.Lundberg.66_116232 JE.Lundberg.89_238746 JE.Lundberg.8_536808 JE.Lundberg.8_1049766 JE.Lundberg.125_353811 JE.Lundberg.129_1486448 JE.Lundberg.132_1142598 JE.Lundberg.135_837384 JE.Lundberg.142_148498 JE.Lundberg.142_628831 JE.Lundberg.163_542669 JE.Soil.18_1426481 JE.Soil.198_1108496 JE.Soil.26_553821 JE.Soil.26_931715 JE.Soil.38_2353241 JE.Soil.46_1560646 JE.Soil.46_2554590 JE.Lundberg.116_1052093 JE.Lundberg.11_1283295 JE.Lundberg.134_371502 JE.Lundberg.18_1663042 JE.Lundberg.22_849304 JE.Lundberg.4_948983 JE.Soil.143_2387077 JE.Soil.30_2398783 JE.Soil.58_272281 JE.Soil.71_2272553 JE.Soil.7_964517 JE.Soil.80_1077739 JE.Lundberg.103_1126662 JE.Lundberg.112_667097 JE.Lundberg.113_1803093 JE.Lundberg.130_456102 JE.Lundberg.140_304754 JE.Lundberg.50_346905 JE.Lundberg.131_82239 JE.Lundberg.161_826020 JE.Lundberg.17_599079 JE.Lundberg.4_25421 JE.Lundberg.65_75813 JE.Lundberg.65_210282 JE.Lundberg.127_1233723 JE.Lundberg.130_76777 JE.Lundberg.133_695109 JE.Lundberg.134_734684 JE.Lundberg.140_1434694 JE.Lundberg.97_783217 JE.Lundberg.103_487055 JE.Lundberg.103_532378 JE.Lundberg.106_182911 JE.Lundberg.109_1571206 JE.Lundberg.118_153162 JE.Lundberg.157_534840 JE.Lundberg.166_1347619 JE.Lundberg.166_1347900 JE.Soil.235_218665 JE.Soil.86_1177288 JE.Lundberg.49_1565581 JE.Lundberg.52_937923 JE.Lundberg.61_353372 JE.Lundberg.64_1901406 JE.Lundberg.71_1174102 JE.Lundberg.61_21140 JE.Lundberg.67_429751 JE.Lundberg.80_42423 JE.Lundberg.8_108483 JE.Lundberg.8_199476 JE.Lundberg.107_1271568 JE.Lundberg.113_93415 JE.Lundberg.64_172919 JE.Lundberg.65_131374 JE.Lundberg.114_470660 JE.Lundberg.119_582184 JE.Lundberg.125_1111528 JE.Lundberg.139_62564 JE.Lundberg.125_686212 JE.Lundberg.125_779547 JE.Lundberg.132_625820 JE.Lundberg.142_562591 JE.Lundberg.110_1246260 JE.Lundberg.114_1638584 JE.Lundberg.157_377305 JE.Lundberg.85_2609729 JE.Lundberg.24_1268741 JE.Lundberg.6_983304 JE.Lundberg.8_904040 JE.Lundberg.99_1272224 JE.Lundberg.139_10938 JE.Lundberg.182_955018 JE.Lundberg.65_282134 JE.Lundberg.9_1269935 JE.Lundberg.152_261579 JE.Lundberg.154_479323 JE.Lundberg.17_1009431 JE.Lundberg.26_121022 JE.Lundberg.32_1366076 JE.Lundberg.32_1366269 JE.Lundberg.32_1366511 JE.Lundberg.49_1037371 JE.Lundberg.95_925742 JE.Lundberg.95_1140915 JE.Lundberg.95_1140958 JE.Lundberg.95_1256587 JE.Soil.107_1878530 JE.Soil.235_1264133 JE.Soil.268_1479348 JE.Soil.76_2578935 JE.Soil.134_1845680 JE.Soil.142_1407186 JE.Soil.282_509087 JE.Soil.314_129464 JE.Lundberg.122_958829 JE.Lundberg.130_645703 JE.Lundberg.130_918698 JE.Lundberg.117_1113705 JE.Lundberg.157_732619 JE.Lundberg.182_1553135 JE.Lundberg.116_927703 JE.Lundberg.136_163857 JE.Lundberg.140_1109700 JE.Lundberg.116_505578 JE.Lundberg.15_759535 JE.Lundberg.38_1348171 JE.Lundberg.114_253197 JE.Lundberg.33_91993 JE.Lundberg.98_697924 JE.Lundberg.134_229905 JE.Lundberg.134_650808 JE.Lundberg.140_189257 JE.Lundberg.133_279662 JE.Lundberg.151_237833 JE.Lundberg.79_156889 JE.Lundberg.112_366599 JE.Lundberg.6_1102251 JE.Lundberg.7_1232039 JE.Lundberg.157_377928 JE.Lundberg.157_1048768 JE.Lundberg.160_419602 JE.Lundberg.122_850180 JE.Lundberg.124_48945 JE.Lundberg.134_1100610 JE.Lundberg.133_476664 JE.Lundberg.136_772802 JE.Lundberg.167_549263 JE.Lundberg.136_850923 JE.Lundberg.138_183573 JE.Lundberg.162_1345733 JE.Lundberg.17_983955 JE.Lundberg.40_24566 JE.Lundberg.8_1274057 JE.Lundberg.20_732460 JE.Lundberg.62_1805749 JE.Lundberg.69_1364800 JE.Lundberg.176_141369 JE.Lundberg.178_184302 JE.Lundberg.178_184322 JE.Lundberg.22_939431 JE.Lundberg.45_759712 JE.Lundberg.45_759828 JE.Lundberg.18_1869019 JE.Lundberg.65_1463064 JE.Lundberg.65_1694526 JE.Lundberg.50_791026 JE.Lundberg.55_865762 JE.Lundberg.70_1346357 JE.Lundberg.94_1156362 JE.Soil.54_1033678 JE.Soil.54_1033814 JE.Soil.142_1586018 JE.Soil.278_1111132 JE.Soil.283_284079 JE.Soil.183_467293 JE.Soil.210_676080 JE.Soil.210_676335 JE.Lundberg.100_591260 JE.Lundberg.115_61313 JE.Lundberg.107_1647026 JE.Lundberg.98_991181 JE.Lundberg.104_819118 JE.Lundberg.58_1424338 JE.Lundberg.128_279237 JE.Lundberg.133_109187 JE.Lundberg.103_754910 JE.Lundberg.116_54823 JE.Lundberg.109_112674 JE.Lundberg.115_192104 JE.Lundberg.2_73797 JE.Lundberg.97_1004192 JE.Lundberg.116_351520 JE.Lundberg.98_1069784 JE.Lundberg.111_1342569 JE.Soil.35_1699672 JE.Lundberg.116_952216 JE.Lundberg.122_703185 JE.Lundberg.98_1060751 JE.Soil.64_581615 JE.Lundberg.161_871907 JE.Lundberg.74_1927316 JE.Lundberg.114_90210 JE.Lundberg.114_211542 JE.Lundberg.29_1401377 JE.Lundberg.58_506448 JE.Lundberg.115_181795 JE.Lundberg.181_1241602 JE.Lundberg.117_1187856 JE.Lundberg.56_1804848 JE.Lundberg.121_870431 JE.Soil.266_1393282 JE.Lundberg.118_422318 JE.Soil.282_2620587 JE.Lundberg.71_1394576 JE.Lundberg.81_647229 JE.Lundberg.11_1552765 JE.Lundberg.71_1884220 JE.Soil.274_415349 JE.Soil.274_2494555 JE.Lundberg.18_2046119 JE.Lundberg.8_1526527 JE.Lundberg.86_928110 JE.Soil.234_1099287 JE.Soil.227_946337 JE.Soil.66_739945 JE.Soil.295_2191157 JE.Soil.318_271535 JE.Lundberg.167_423386 JE.Lundberg.167_428456 JE.Lundberg.4_150663 JE.Lundberg.65_1572269 JE.Lundberg.55_1513651 JE.Lundberg.55_1513828 JE.Lundberg.19_258159 JE.Lundberg.32_1207446 JE.Lundberg.72_232187 JE.Lundberg.93_851731 JE.Lundberg.52_1029167 JE.Lundberg.62_1723645 JE.Lundberg.29_402149 JE.Lundberg.29_1204137 JE.Lundberg.82_460750 JE.Lundberg.88_679915 JE.Lundberg.50_1005098 JE.Lundberg.71_1427733 JE.Lundberg.59_51885 JE.Lundberg.64_1393846 JE.Lundberg.55_1069166 JE.Lundberg.55_1069367 JE.Lundberg.58_2198022 JE.Lundberg.64_1052969 JE.Lundberg.87_1177505 JE.Lundberg.87_1182554 JE.Lundberg.88_292218 JE.Lundberg.88_292340 JE.Soil.218_620405 JE.Soil.218_620408 JE.Soil.74_45269 JE.Soil.74_700555 JE.Lundberg.100_1173889 JE.Lundberg.140_254746 JE.Lundberg.7_1543075 JE.Lundberg.86_861444 JE.Lundberg.101_838235 JE.Lundberg.51_814000 JE.Lundberg.71_1339622 JE.Lundberg.141_936484 JE.Lundberg.73_256034 JE.Lundberg.20_22271 JE.Lundberg.134_305007 JE.Lundberg.130_1129659 JE.Lundberg.35_753254 JE.Soil.234_1939472 JE.Soil.3_3340 JE.Lundberg.110_715474 JE.Lundberg.59_1389975 JE.Lundberg.67_938601 JE.Lundberg.156_490663 JE.Lundberg.157_289733 JE.Soil.14_1945171 JE.Lundberg.86_1261183 JE.Lundberg.161_1305694 JE.Lundberg.59_286914 JE.Lundberg.70_1361480 JE.Lundberg.115_649309 JE.Lundberg.97_874498 JE.Lundberg.152_1005502 JE.Lundberg.112_1362765 JE.Lundberg.116_192304 JE.Lundberg.137_355528 JE.Lundberg.122_1438652 JE.Soil.26_1614210 JE.Lundberg.22_436674 JE.Lundberg.117_530836 JE.Lundberg.85_3550261 JE.Lundberg.115_935382 JE.Lundberg.8_1597181 JE.Lundberg.135_1245870 JE.Lundberg.154_471336 JE.Lundberg.15_1788179 JE.Lundberg.11_563080 JE.Lundberg.97_1099804 JE.Lundberg.58_208099 JE.Lundberg.17_1234092 JE.Lundberg.141_968119 JE.Lundberg.152_1590712 JE.Lundberg.124_564587 JE.Lundberg.157_131758 JE.Lundberg.35_562200 JE.Lundberg.129_209885 JE.Lundberg.140_1587655 JE.Lundberg.50_554533 JE.Soil.211_3268677 JE.Lundberg.132_1789277 JE.Lundberg.142_255859 JE.Lundberg.19_1289277 JE.Lundberg.79_747273 JE.Lundberg.132_1792406 JE.Lundberg.137_139813 JE.Lundberg.134_345291 JE.Soil.214_2678103 JE.Lundberg.98_889893 JE.Lundberg.97_1100860 JE.Lundberg.166_1405134 JE.Lundberg.155_966111 JE.Lundberg.141_629919 JE.Lundberg.139_374008 JE.Lundberg.166_1428283 JE.Soil.22_459626 JE.Soil.44_83470 JE.Lundberg.67_1165157 JE.Lundberg.145_1375162 JE.Lundberg.146_1138547 JE.Lundberg.97_686945 JE.Soil.202_28989 JE.Lundberg.155_1437694 JE.Lundberg.67_259204 JE.Soil.35_1092383 JE.Lundberg.160_1204043 JE.Lundberg.173_705822 JE.Lundberg.163_214972 JE.Soil.63_1858595 JE.Lundberg.165_1409644 JE.Lundberg.165_1715624 JE.Lundberg.166_195205 JE.Lundberg.167_281867 JE.Lundberg.168_838596 JE.Lundberg.168_995441 JE.Lundberg.169_1435024 JE.Lundberg.58_413782 JE.Soil.86_2175494 JE.Lundberg.170_399238 JE.Soil.198_222463 JE.Lundberg.76_1164012 JE.Lundberg.178_581599 JE.Lundberg.52_213930 JE.Lundberg.190_391900 JE.Lundberg.89_919301 JE.Lundberg.79_233863 JE.Lundberg.29_552831 JE.Lundberg.35_1579519 JE.Lundberg.47_1401576 JE.Lundberg.8_515960 JE.Lundberg.89_1184691 JE.Lundberg.97_1081583 JE.Lundberg.25_365329 JE.Lundberg.26_1739472 JE.Lundberg.29_1063566 JE.Lundberg.49_1389720 JE.Lundberg.58_510871 JE.Lundberg.46_1169190 JE.Lundberg.30_632647 JE.Lundberg.33_113778 JE.Lundberg.34_1121763 JE.Lundberg.34_399261 JE.Lundberg.44_993532 JE.Lundberg.62_1227614 JE.Lundberg.64_2260973 JE.Lundberg.8_962524 JE.Lundberg.67_1134419 JE.Lundberg.68_1953807 JE.Lundberg.61_299120 JE.Soil.223_2218990 JE.Lundberg.90_1395795 JE.Lundberg.64_1345152 JE.Lundberg.70_1081629 JE.Lundberg.7_1786523 JE.Lundberg.97_725110 JE.Lundberg.9_1582852 JE.Soil.254_956544 JE.Lundberg.91_562114 JE.Lundberg.79_1662582 JE.Soil.234_408477 JE.Soil.82_1465154 JE.Lundberg.91_1154247 JE.Lundberg.94_914846 JE.Lundberg.98_239178 JE.Soil.254_961849 JE.Soil.319_7277 JE.Soil.58_742576 JE.Soil.126_1091752 JE.Soil.46_1284654 JE.Soil.63_203125 JE.Soil.318_17534 JE.Soil.82_117028 JE.Soil.82_1440624 JE.Soil.86_2515169 JE.Lundberg.144_1053066 JE.Lundberg.97_875118 JE.Lundberg.98_1216077 JE.Soil.214_986191 JE.Lundberg.109_816902 JE.Lundberg.106_1184841 JE.Lundberg.50_810844 JE.Lundberg.100_1014113 JE.Lundberg.100_1068004 JE.Lundberg.100_1279125 JE.Lundberg.100_849577 JE.Lundberg.101_1484452 JE.Lundberg.101_361063 JE.Lundberg.103_1405699 JE.Lundberg.103_712621 JE.Lundberg.103_724592 JE.Lundberg.104_446914 JE.Lundberg.104_447166 JE.Lundberg.104_891614 JE.Lundberg.105_1317681 JE.Lundberg.106_1079914 JE.Lundberg.107_2030448 JE.Lundberg.108_1224974 JE.Lundberg.110_1251279 JE.Lundberg.110_199891 JE.Lundberg.110_746671 JE.Lundberg.112_835397 JE.Lundberg.113_1291970 JE.Lundberg.113_1582465 JE.Lundberg.113_1582544 JE.Lundberg.115_236315 JE.Lundberg.115_832305 JE.Lundberg.118_390005 JE.Lundberg.118_839469 JE.Lundberg.119_1931627 JE.Lundberg.122_793735 JE.Lundberg.18_157610 JE.Lundberg.21_318182 JE.Lundberg.31_1147276 JE.Lundberg.44_307503 JE.Lundberg.50_284047 JE.Lundberg.50_599672 JE.Lundberg.50_599771 JE.Lundberg.53_485155 JE.Lundberg.56_1212739 JE.Lundberg.58_2089676 JE.Lundberg.58_947673 JE.Lundberg.61_8946 JE.Lundberg.62_855587 JE.Lundberg.63_2079605 JE.Lundberg.64_2173453 JE.Lundberg.64_2330264 JE.Lundberg.65_1293076 JE.Lundberg.65_48130 JE.Lundberg.65_548557 JE.Lundberg.66_289694 JE.Lundberg.67_1689230 JE.Lundberg.74_2656647 JE.Lundberg.7_1801626 JE.Lundberg.82_631904 JE.Lundberg.86_458018 JE.Lundberg.88_1442828 JE.Lundberg.89_1061701 JE.Lundberg.89_1061794 JE.Lundberg.97_237498 JE.Lundberg.97_489659 JE.Lundberg.97_813773 JE.Lundberg.98_558820 JE.Lundberg.98_582861 JE.Lundberg.98_588269 JE.Lundberg.98_866237 JE.Soil.35_3446097 JE.Soil.268_1639945 JE.Lundberg.65_1427021 JE.Lundberg.76_1560704 JE.Lundberg.22_250908 JE.Lundberg.104_33367 JE.Lundberg.109_819279 JE.Lundberg.34_1413646 JE.Lundberg.136_645956 JE.Lundberg.159_1345364 JE.Lundberg.113_481983 JE.Lundberg.116_1093874 JE.Lundberg.116_527647 JE.Lundberg.156_371053 JE.Lundberg.159_1708501 JE.Soil.128_679591 JE.Soil.223_476675 JE.Lundberg.34_1413680 JE.Lundberg.34_1413838 JE.Lundberg.136_646202 JE.Lundberg.159_1345490 JE.Lundberg.61_1773674 JE.Lundberg.109_230171 JE.Lundberg.109_859259 JE.Lundberg.117_1528225 JE.Lundberg.73_93616 JE.Soil.219_328085 JE.Soil.250_371905 JE.Soil.319_1264564 JE.Lundberg.100_1012471 JE.Lundberg.9_266866 JE.Lundberg.8_843865 JE.Soil.143_1404714 JE.Lundberg.10_880074 JE.Lundberg.110_418311 JE.Lundberg.110_623208 JE.Lundberg.111_595718 JE.Lundberg.113_1471867 JE.Lundberg.114_1474393 JE.Lundberg.114_328794 JE.Lundberg.115_770162 JE.Lundberg.116_1744392 JE.Lundberg.118_1187329 JE.Lundberg.119_916505 JE.Lundberg.11_156362 JE.Lundberg.11_1757360 JE.Lundberg.121_1465632 JE.Lundberg.122_742699 JE.Lundberg.124_417617 JE.Lundberg.12_27683 JE.Lundberg.139_867903 JE.Lundberg.140_743340 JE.Lundberg.142_1030122 JE.Lundberg.142_1035309 JE.Lundberg.143_608946 JE.Lundberg.143_822296 JE.Lundberg.145_942209 JE.Lundberg.146_1294045 JE.Lundberg.146_182496 JE.Lundberg.161_497796 JE.Lundberg.162_322712 JE.Lundberg.169_274625 JE.Lundberg.171_1047954 JE.Lundberg.178_214455 JE.Lundberg.178_672830 JE.Lundberg.17_1126574 JE.Lundberg.17_578906 JE.Lundberg.17_578940 JE.Lundberg.17_87794 JE.Lundberg.17_995061 JE.Lundberg.182_112489 JE.Lundberg.182_1661900 JE.Lundberg.183_718685 JE.Lundberg.186_443020 JE.Lundberg.18_956412 JE.Lundberg.18_956439 JE.Lundberg.20_1604882 JE.Lundberg.23_1297041 JE.Lundberg.26_1706396 JE.Lundberg.27_2209868 JE.Lundberg.27_333767 JE.Lundberg.2_907515 JE.Lundberg.32_173602 JE.Lundberg.32_661604 JE.Lundberg.4_1124239 JE.Lundberg.50_1113481 JE.Lundberg.50_686102 JE.Lundberg.50_747111 JE.Lundberg.52_284165 JE.Lundberg.61_1506762 JE.Lundberg.64_1620636 JE.Lundberg.65_1166851 JE.Lundberg.66_1229484 JE.Lundberg.67_545550 JE.Lundberg.68_518016 JE.Lundberg.6_1842849 JE.Lundberg.70_393266 JE.Lundberg.77_893121 JE.Lundberg.77_945124 JE.Lundberg.7_116480 JE.Lundberg.7_256712 JE.Lundberg.97_910526 JE.Soil.143_2024284 JE.Soil.143_723630 JE.Soil.179_1230562 JE.Soil.187_206186 JE.Soil.187_206220 JE.Soil.227_11791 JE.Soil.23_704435 JE.Soil.254_241770 JE.Soil.30_1487845 JE.Soil.78_494938 JE.Soil.87_1552352 JE.Lundberg.103_229150 JE.Lundberg.105_1225783 JE.Soil.58_353754 JE.Lundberg.103_199887 JE.Lundberg.109_1598889 JE.Lundberg.160_423125 JE.Soil.51_701190 JE.Soil.51_701242 JE.Lundberg.117_702895 JE.Lundberg.11_1932453 JE.Lundberg.134_1081470 JE.Lundberg.146_100925 JE.Lundberg.148_1152046 JE.Lundberg.148_931042 JE.Lundberg.151_1385302 JE.Lundberg.151_339481 JE.Lundberg.154_791202 JE.Lundberg.158_440499 JE.Lundberg.158_68930 JE.Lundberg.158_979349 JE.Lundberg.161_809070 JE.Lundberg.162_661790 JE.Lundberg.55_1541853 JE.Lundberg.77_1940434 JE.Lundberg.91_1196507 JE.Soil.240_191154 JE.Soil.256_4729 JE.Soil.270_378613 JE.Soil.66_1478080 JE.Soil.67_1204270 JE.Soil.70_1020813 JE.Soil.71_1353271 JE.Soil.72_955638 JE.Lundberg.146_127503 JE.Lundberg.154_438748 JE.Lundberg.148_84710 JE.Soil.86_957579 JE.Lundberg.175_1139704 JE.Lundberg.67_804714 JE.Soil.254_579925 JE.Lundberg.58_1232034 JE.Lundberg.58_1232206 JE.Lundberg.58_695202 JE.Lundberg.62_445857 JE.Lundberg.62_917937 JE.Lundberg.65_81967 JE.Lundberg.65_94854 JE.Lundberg.73_1096409 JE.Soil.102_454021 JE.Lundberg.103_1213032 JE.Lundberg.109_1124231 JE.Lundberg.10_402071 JE.Lundberg.115_14524 JE.Lundberg.112_275533 JE.Lundberg.112_52405 JE.Lundberg.112_572179 JE.Lundberg.118_1326585 JE.Lundberg.13_4928825 JE.Lundberg.19_110254 JE.Lundberg.22_199439 JE.Lundberg.28_339554 JE.Lundberg.32_7982 JE.Lundberg.32_8128 JE.Lundberg.44_428554 JE.Lundberg.59_1772020 JE.Lundberg.5_796403 JE.Lundberg.79_295097 JE.Lundberg.82_567727 JE.Lundberg.88_176607 JE.Lundberg.88_176616 JE.Lundberg.94_977256 JE.Lundberg.118_517700 JE.Lundberg.130_214809 JE.Soil.102_157302 JE.Lundberg.131_178772 JE.Lundberg.103_1721251 JE.Soil.202_205910 JE.Lundberg.100_625095 JE.Lundberg.111_967155 JE.Lundberg.132_81511 JE.Lundberg.148_294599 JE.Soil.106_524698 JE.Soil.110_297659 JE.Lundberg.100_1170186 JE.Lundberg.103_202661 JE.Lundberg.128_206333 JE.Lundberg.141_639417 JE.Lundberg.142_944804 JE.Soil.120_777099 JE.Soil.120_777229 JE.Soil.227_85314 JE.Soil.240_43958 JE.Soil.274_2054628 JE.Soil.279_1198145 JE.Soil.279_1198610 JE.Soil.282_2306100 JE.Soil.287_1075751 JE.Soil.287_1355325 JE.Soil.290_844227 JE.Soil.302_422809 JE.Soil.303_2035791 JE.Soil.314_838298 JE.Soil.50_339505 JE.Soil.54_1222621 JE.Soil.62_737460 JE.Soil.82_1458344 JE.Lundberg.131_1039816 JE.Lundberg.148_40201 JE.Lundberg.151_1485600 JE.Lundberg.157_878291 JE.Lundberg.157_970097 JE.Soil.102_496364 JE.Soil.111_1681304 JE.Soil.111_2174879 JE.Soil.118_116001 JE.Soil.122_401310 JE.Soil.130_569428 JE.Soil.134_2780568 JE.Soil.274_1608703 JE.Soil.274_1715493 JE.Soil.282_1088889 JE.Soil.282_1702754 JE.Soil.287_1267368 JE.Soil.298_138720 JE.Soil.318_388629 JE.Soil.78_96096 JE.Soil.102_363234 JE.Soil.102_470046 JE.Soil.102_573588 JE.Soil.110_158834 JE.Soil.118_969005 JE.Soil.119_939419 JE.Soil.122_485417 JE.Soil.286_1729888 JE.Soil.286_1980158 JE.Lundberg.151_860310 JE.Lundberg.161_1351273 JE.Soil.110_872041 JE.Soil.122_271980 JE.Soil.239_1047362 JE.Soil.314_722473 JE.Soil.206_1336985 JE.Soil.47_2072951 JE.Lundberg.107_1381747 JE.Lundberg.98_468688 JE.Lundberg.139_982592 JE.Lundberg.148_294908 JE.Soil.106_524843 JE.Soil.54_259105 JE.Lundberg.121_387358 JE.Lundberg.142_330867 JE.Lundberg.122_510847 JE.Lundberg.122_604581 JE.Lundberg.122_813752 JE.Lundberg.122_845961 JE.Lundberg.123_313104 JE.Lundberg.124_906100 JE.Lundberg.128_770458 JE.Lundberg.128_851945 JE.Lundberg.130_472882 JE.Lundberg.130_810750 JE.Lundberg.132_1628395 JE.Lundberg.133_872473 JE.Lundberg.136_412632 JE.Lundberg.136_481999 JE.Lundberg.139_308511 JE.Lundberg.140_1139922 JE.Lundberg.140_1145523 JE.Lundberg.142_5318 JE.Lundberg.142_548418 JE.Lundberg.143_1109848 JE.Lundberg.143_1109897 JE.Lundberg.143_1110139 JE.Lundberg.143_922900 JE.Lundberg.167_705305 JE.Lundberg.169_686366 JE.Lundberg.178_578921 JE.Lundberg.187_1252462 JE.Lundberg.191_1058306 JE.Lundberg.74_346257 JE.Soil.103_2991598 JE.Soil.130_428769 JE.Soil.318_284477 JE.Lundberg.125_281354 JE.Lundberg.139_909299 JE.Lundberg.149_896786 JE.Lundberg.162_77273 JE.Lundberg.175_227492 JE.Lundberg.103_153138 JE.Lundberg.112_659716 JE.Soil.280_2129249 JE.Lundberg.168_1416228 JE.Lundberg.100_130437 JE.Lundberg.103_44588 JE.Lundberg.122_1486087 JE.Lundberg.130_953057 JE.Lundberg.133_132284 JE.Lundberg.154_498124 JE.Lundberg.162_159160 JE.Lundberg.190_1053942 JE.Lundberg.56_231325 JE.Lundberg.82_963830 JE.Lundberg.91_1164879 JE.Soil.244_1175601 JE.Soil.250_450251 JE.Lundberg.100_1029084 JE.Lundberg.100_347710 JE.Lundberg.100_347935 JE.Lundberg.100_826614 JE.Lundberg.103_1152775 JE.Lundberg.103_1557348 JE.Lundberg.103_432549 JE.Lundberg.103_786237 JE.Lundberg.103_968434 JE.Lundberg.106_6632 JE.Lundberg.106_711170 JE.Lundberg.109_604258 JE.Lundberg.110_496029 JE.Lundberg.112_1180806 JE.Lundberg.112_263717 JE.Lundberg.112_311964 JE.Lundberg.112_653203 JE.Lundberg.115_800299 JE.Lundberg.121_654839 JE.Lundberg.122_412995 JE.Lundberg.123_1911715 JE.Lundberg.125_355104 JE.Lundberg.12_1651124 JE.Lundberg.12_1714706 JE.Lundberg.130_880281 JE.Lundberg.13_2774214 JE.Lundberg.140_195092 JE.Lundberg.143_917552 JE.Lundberg.149_1425452 JE.Lundberg.151_118810 JE.Lundberg.154_497812 JE.Lundberg.157_1240790 JE.Lundberg.160_914757 JE.Lundberg.168_574536 JE.Lundberg.16_197783 JE.Lundberg.16_436165 JE.Lundberg.173_1052078 JE.Lundberg.173_1052156 JE.Lundberg.175_1031923 JE.Lundberg.175_1139576 JE.Lundberg.175_1139871 JE.Lundberg.175_672874 JE.Lundberg.176_2158955 JE.Lundberg.178_16844 JE.Lundberg.26_1192641 JE.Lundberg.28_1451199 JE.Lundberg.28_336855 JE.Lundberg.34_1706067 JE.Lundberg.35_1489458 JE.Lundberg.40_1418945 JE.Lundberg.41_1341963 JE.Lundberg.49_1615760 JE.Lundberg.49_478201 JE.Lundberg.4_295703 JE.Lundberg.51_369506 JE.Lundberg.52_456182 JE.Lundberg.55_1766364 JE.Lundberg.56_1798515 JE.Lundberg.59_615533 JE.Lundberg.60_1839661 JE.Lundberg.64_308886 JE.Lundberg.64_308990 JE.Lundberg.64_917305 JE.Lundberg.67_1463362 JE.Lundberg.67_617551 JE.Lundberg.68_1723577 JE.Lundberg.70_22414 JE.Lundberg.76_1127219 JE.Lundberg.77_1169355 JE.Lundberg.77_140265 JE.Lundberg.77_1598921 JE.Lundberg.82_563372 JE.Lundberg.85_5605260 JE.Lundberg.85_5605339 JE.Lundberg.88_1091149 JE.Lundberg.91_60772 JE.Lundberg.91_60779 JE.Soil.228_1426406 JE.Soil.266_195427 JE.Soil.26_1888119 JE.Soil.28_338597 JE.Soil.302_95046 JE.Soil.35_1803158 JE.Soil.43_2352054 JE.Soil.46_1033537 JE.Soil.46_2751299 JE.Soil.46_584981 JE.Soil.70_1855928 JE.Lundberg.49_815074 JE.Lundberg.54_1450538 JE.Lundberg.55_1376695 JE.Lundberg.55_1376973 JE.Lundberg.58_166215 JE.Lundberg.64_720391 JE.Lundberg.67_1695666 JE.Lundberg.79_984346 JE.Lundberg.118_1000733 JE.Lundberg.79_884008 JE.Lundberg.89_240694 JE.Lundberg.89_240959 JE.Lundberg.114_1323295 JE.Lundberg.115_343928 JE.Lundberg.68_1687448 JE.Lundberg.70_1600347 JE.Soil.294_571519 JE.Soil.302_672007 JE.Soil.318_323822 JE.Soil.70_914699 JE.Lundberg.178_356635 JE.Soil.135_1094966 JE.Lundberg.98_742283 JE.Lundberg.94_37169 JE.Lundberg.162_1454588 JE.Lundberg.143_802647 JE.Lundberg.151_1191884 JE.Soil.6_1147319 JE.Soil.266_704688 JE.Lundberg.91_1452221 JE.Soil.268_654115 JE.Soil.71_959010 JE.Lundberg.94_734156 JE.Soil.244_1866543 JE.Soil.250_450329 JE.Lundberg.134_1081353 JE.Lundberg.139_371175 JE.Lundberg.141_904927 JE.Lundberg.142_1019607 JE.Lundberg.142_13704 JE.Lundberg.79_57238 JE.Lundberg.140_251541 JE.Soil.88_550948 JE.Soil.116_468863 JE.Lundberg.118_1281221 JE.Lundberg.115_562143 JE.Soil.26_184057 JE.Lundberg.8_298334 JE.Lundberg.8_696336 JE.Lundberg.147_1274891 JE.Lundberg.8_1296789 JE.Lundberg.103_1328392 JE.Lundberg.49_891700 JE.Lundberg.73_733832 JE.Lundberg.160_34510 JE.Lundberg.107_694182 JE.Lundberg.100_785039 JE.Lundberg.101_277090 JE.Lundberg.101_1436675 JE.Lundberg.107_2350516 JE.Lundberg.122_1354158 JE.Lundberg.104_1503167 JE.Lundberg.23_276860 JE.Lundberg.26_289412 JE.Lundberg.27_1029881 JE.Lundberg.142_71734 JE.Lundberg.18_1204051 JE.Lundberg.19_343878 JE.Soil.187_409535 JE.Lundberg.101_1286074 JE.Lundberg.101_1302697 JE.Lundberg.101_1302966 JE.Lundberg.101_259556 JE.Lundberg.101_30533 JE.Lundberg.101_30644 JE.Lundberg.104_1142222 JE.Lundberg.105_517031 JE.Lundberg.106_553575 JE.Lundberg.106_553659 JE.Lundberg.107_630530 JE.Lundberg.108_444432 JE.Lundberg.109_1479933 JE.Lundberg.109_618733 JE.Lundberg.109_618739 JE.Lundberg.110_1059921 JE.Lundberg.110_111369 JE.Lundberg.110_1254381 JE.Lundberg.110_1312576 JE.Lundberg.112_317687 JE.Lundberg.113_1497907 JE.Lundberg.113_1498091 JE.Lundberg.116_1667796 JE.Lundberg.116_690207 JE.Lundberg.117_1001305 JE.Lundberg.11_1991100 JE.Lundberg.122_1528428 JE.Lundberg.122_307237 JE.Lundberg.122_949577 JE.Lundberg.123_633360 JE.Lundberg.128_863851 JE.Lundberg.12_1492368 JE.Lundberg.137_1247582 JE.Lundberg.137_1316479 JE.Lundberg.137_1397194 JE.Lundberg.137_214539 JE.Lundberg.13_3248682 JE.Lundberg.143_1175798 JE.Lundberg.143_1784064 JE.Lundberg.16_447993 JE.Lundberg.170_954258 JE.Lundberg.174_945087 JE.Lundberg.18_1669202 JE.Lundberg.18_1740801 JE.Lundberg.19_847255 JE.Lundberg.23_985384 JE.Lundberg.24_1072620 JE.Lundberg.24_1072865 JE.Lundberg.24_207356 JE.Lundberg.32_235231 JE.Lundberg.37_1419671 JE.Lundberg.38_88713 JE.Lundberg.3_1399610 JE.Lundberg.3_1777110 JE.Lundberg.3_1782403 JE.Lundberg.49_1432869 JE.Lundberg.49_690769 JE.Lundberg.4_1278253 JE.Lundberg.50_317835 JE.Lundberg.55_80528 JE.Lundberg.55_96898 JE.Lundberg.56_538537 JE.Lundberg.56_909149 JE.Lundberg.58_1017848 JE.Lundberg.58_1953282 JE.Lundberg.58_1994770 JE.Lundberg.5_1686497 JE.Lundberg.60_556795 JE.Lundberg.61_720151 JE.Lundberg.61_743548 JE.Lundberg.62_1077480 JE.Lundberg.62_1077718 JE.Lundberg.62_1705409 JE.Lundberg.62_991793 JE.Lundberg.64_543222 JE.Lundberg.64_743017 JE.Lundberg.65_1347288 JE.Lundberg.65_315949 JE.Lundberg.65_482297 JE.Lundberg.66_1557469 JE.Lundberg.67_799170 JE.Lundberg.68_172397 JE.Lundberg.68_172523 JE.Lundberg.68_441768 JE.Lundberg.71_1316490 JE.Lundberg.71_19328 JE.Lundberg.71_233135 JE.Lundberg.71_233391 JE.Lundberg.71_609500 JE.Lundberg.72_760645 JE.Lundberg.74_1410953 JE.Lundberg.74_2150074 JE.Lundberg.76_1342586 JE.Lundberg.76_1342750 JE.Lundberg.7_1305164 JE.Lundberg.80_372021 JE.Lundberg.81_1283231 JE.Lundberg.82_780963 JE.Lundberg.97_154567 JE.Lundberg.98_117825 JE.Lundberg.98_1268855 JE.Lundberg.98_300535 JE.Lundberg.98_300662 JE.Lundberg.98_837882 JE.Soil.138_1123719 JE.Soil.139_739584 JE.Soil.178_136567 JE.Soil.183_669412 JE.Soil.190_2176443 JE.Soil.198_1441372 JE.Soil.223_1621560 JE.Soil.28_207745 JE.Soil.38_2412681 JE.Soil.43_2927173 JE.Soil.7_41671 JE.Lundberg.100_1025561 JE.Lundberg.101_165570 JE.Lundberg.101_442819 JE.Lundberg.101_770853 JE.Lundberg.101_840666 JE.Lundberg.102_1276555 JE.Lundberg.103_1360201 JE.Lundberg.104_178134 JE.Lundberg.104_1476665 JE.Lundberg.105_339429 JE.Lundberg.105_758238 JE.Lundberg.106_848715 JE.Lundberg.107_2303664 JE.Lundberg.107_2495805 JE.Lundberg.107_2548862 JE.Lundberg.108_1099927 JE.Lundberg.110_787351 JE.Lundberg.110_1407869 JE.Lundberg.113_545399 JE.Lundberg.113_702217 JE.Lundberg.114_1477049 JE.Lundberg.116_562544 JE.Lundberg.116_988912 JE.Lundberg.11_1815019 JE.Lundberg.122_124872 JE.Lundberg.122_1454636 JE.Lundberg.122_1528118 JE.Lundberg.122_1528326 JE.Lundberg.122_1531808 JE.Lundberg.123_1343007 JE.Lundberg.124_788187 JE.Lundberg.133_381223 JE.Lundberg.138_967488 JE.Lundberg.141_367737 JE.Lundberg.141_367994 JE.Lundberg.141_1065407 JE.Lundberg.144_472228 JE.Lundberg.170_956751 JE.Lundberg.171_29821 JE.Lundberg.171_816500 JE.Lundberg.17_1415256 JE.Lundberg.180_55455 JE.Lundberg.182_1094341 JE.Lundberg.189_1307781 JE.Lundberg.189_1308056 JE.Lundberg.19_344119 JE.Lundberg.26_781631 JE.Lundberg.26_1214300 JE.Lundberg.26_1707983 JE.Lundberg.27_2345133 JE.Lundberg.29_578728 JE.Lundberg.29_999233 JE.Lundberg.29_1510041 JE.Lundberg.2_381026 JE.Lundberg.30_47908 JE.Lundberg.30_842937 JE.Lundberg.30_1147010 JE.Lundberg.32_653435 JE.Lundberg.32_1457510 JE.Lundberg.33_68294 JE.Lundberg.33_686649 JE.Lundberg.34_1833535 JE.Lundberg.35_72987 JE.Lundberg.38_671004 JE.Lundberg.38_1602390 JE.Lundberg.38_1602559 JE.Lundberg.3_2503759 JE.Lundberg.3_2857126 JE.Lundberg.3_3148816 JE.Lundberg.41_682728 JE.Lundberg.44_282605 JE.Lundberg.44_450772 JE.Lundberg.45_376732 JE.Lundberg.45_1114811 JE.Lundberg.46_1257500 JE.Lundberg.47_279214 JE.Lundberg.47_1156269 JE.Lundberg.4_1280389 JE.Lundberg.50_317709 JE.Lundberg.50_1164292 JE.Lundberg.52_657833 JE.Lundberg.52_1292143 JE.Lundberg.54_1222851 JE.Lundberg.55_80334 JE.Lundberg.55_1389195 JE.Lundberg.58_815048 JE.Lundberg.58_1816855 JE.Lundberg.58_1817085 JE.Lundberg.58_1994760 JE.Lundberg.58_2154262 JE.Lundberg.59_151420 JE.Lundberg.59_712499 JE.Lundberg.59_793227 JE.Lundberg.59_1766509 JE.Lundberg.59_1836998 JE.Lundberg.59_1837179 JE.Lundberg.59_1985216 JE.Lundberg.5_774843 JE.Lundberg.60_446983 JE.Lundberg.61_720388 JE.Lundberg.62_1009471 JE.Lundberg.62_1054705 JE.Lundberg.62_1382274 JE.Lundberg.63_1446454 JE.Lundberg.64_456854 JE.Lundberg.64_1034583 JE.Lundberg.64_1349100 JE.Lundberg.65_32710 JE.Lundberg.65_60639 JE.Lundberg.65_499219 JE.Lundberg.65_542788 JE.Lundberg.65_1162467 JE.Lundberg.65_1288153 JE.Lundberg.65_1349926 JE.Lundberg.68_1263502 JE.Lundberg.70_1566470 JE.Lundberg.71_16194 JE.Lundberg.71_19223 JE.Lundberg.71_232459 JE.Lundberg.71_272947 JE.Lundberg.71_978638 JE.Lundberg.71_1384978 JE.Lundberg.72_133755 JE.Lundberg.72_1134744 JE.Lundberg.73_483685 JE.Lundberg.74_2155233 JE.Lundberg.75_1792289 JE.Lundberg.75_1792441 JE.Lundberg.76_496965 JE.Lundberg.77_1277516 JE.Lundberg.77_1282967 JE.Lundberg.77_2020672 JE.Lundberg.77_2182797 JE.Lundberg.79_694064 JE.Lundberg.79_745436 JE.Lundberg.79_757703 JE.Lundberg.79_757955 JE.Lundberg.80_782921 JE.Lundberg.81_487945 JE.Lundberg.81_991521 JE.Lundberg.82_646177 JE.Lundberg.85_3911183 JE.Lundberg.85_3911396 JE.Lundberg.88_594724 JE.Lundberg.88_791894 JE.Lundberg.88_1309597 JE.Lundberg.89_912752 JE.Lundberg.89_1569426 JE.Lundberg.89_1569536 JE.Lundberg.89_1692089 JE.Lundberg.89_1692254 JE.Lundberg.89_1692293 JE.Lundberg.89_1692430 JE.Lundberg.8_426093 JE.Lundberg.8_1262913 JE.Lundberg.90_623975 JE.Lundberg.91_1209543 JE.Lundberg.95_1160543 JE.Lundberg.97_587061 JE.Lundberg.97_815348 JE.Lundberg.99_97231 JE.Lundberg.9_865851 JE.Soil.138_1290729 JE.Soil.139_208429 JE.Soil.139_559746 JE.Soil.139_836983 JE.Soil.139_3339684 JE.Soil.16_323021 JE.Soil.178_189491 JE.Soil.178_477085 JE.Soil.178_477238 JE.Soil.178_806128 JE.Soil.180_626040 JE.Soil.182_1244805 JE.Soil.182_1980462 JE.Soil.183_1041046 JE.Soil.183_1303578 JE.Soil.186_103350 JE.Soil.186_2000809 JE.Soil.187_344126 JE.Soil.187_638542 JE.Soil.187_638836 JE.Soil.187_778035 JE.Soil.187_1460156 JE.Soil.187_1498832 JE.Soil.187_1561271 JE.Soil.191_1711026 JE.Soil.192_37822 JE.Soil.192_739559 JE.Soil.192_1021790 JE.Soil.195_1601163 JE.Soil.195_1725962 JE.Soil.19_205215 JE.Soil.19_712798 JE.Soil.19_712912 JE.Soil.206_696272 JE.Soil.206_1809902 JE.Soil.20_1706803 JE.Soil.20_1706903 JE.Soil.210_799017 JE.Soil.211_1034877 JE.Soil.211_2939817 JE.Soil.211_3224495 JE.Soil.212_1099749 JE.Soil.215_867583 JE.Soil.218_777466 JE.Soil.219_626112 JE.Soil.222_671009 JE.Soil.223_154634 JE.Soil.223_1233031 JE.Soil.223_1233237 JE.Soil.223_1431639 JE.Soil.23_1666015 JE.Soil.24_2038988 JE.Soil.27_2227926 JE.Soil.27_2723601 JE.Soil.27_2730039 JE.Soil.27_3388282 JE.Soil.27_3578556 JE.Soil.27_4502611 JE.Soil.28_3073513 JE.Soil.30_710666 JE.Soil.30_2189623 JE.Soil.314_822766 JE.Soil.314_822984 JE.Soil.34_668148 JE.Soil.35_2642773 JE.Soil.35_3505580 JE.Soil.36_287867 JE.Soil.38_1300324 JE.Soil.39_877332 JE.Soil.39_877354 JE.Soil.39_2876376 JE.Soil.3_1295828 JE.Soil.3_2239260 JE.Soil.42_922468 JE.Soil.43_1417658 JE.Soil.43_2670777 JE.Soil.44_1662284 JE.Soil.46_2304461 JE.Soil.46_2624812 JE.Soil.47_743198 JE.Soil.47_1869291 JE.Soil.47_1982099 JE.Soil.4_1106187 JE.Soil.4_1106336 JE.Soil.7_47067 JE.Soil.7_199799 JE.Soil.7_416090 JE.Soil.7_725082 JE.Lundberg.102_569415 JE.Lundberg.102_1167804 JE.Lundberg.104_1163530 JE.Lundberg.104_1163601 JE.Lundberg.105_516893 JE.Lundberg.107_1296228 JE.Lundberg.109_1536812 JE.Lundberg.109_1537078 JE.Lundberg.110_111514 JE.Lundberg.111_221396 JE.Lundberg.113_1059028 JE.Lundberg.113_1059122 JE.Lundberg.118_1135625 JE.Lundberg.119_1251879 JE.Lundberg.124_78960 JE.Lundberg.126_1739726 JE.Lundberg.134_970569 JE.Lundberg.134_975742 JE.Lundberg.141_423402 JE.Lundberg.16_401186 JE.Lundberg.18_436659 JE.Lundberg.18_1395186 JE.Lundberg.18_1740712 JE.Lundberg.21_1072189 JE.Lundberg.24_1331602 JE.Lundberg.27_711701 JE.Lundberg.27_810572 JE.Lundberg.28_1001358 JE.Lundberg.2_233468 JE.Lundberg.2_1100423 JE.Lundberg.32_235476 JE.Lundberg.32_1625828 JE.Lundberg.39_1649973 JE.Lundberg.44_780506 JE.Lundberg.46_584133 JE.Lundberg.47_1355067 JE.Lundberg.4_494094 JE.Lundberg.56_992949 JE.Lundberg.56_1469514 JE.Lundberg.58_1050283 JE.Lundberg.58_1399535 JE.Lundberg.58_1856745 JE.Lundberg.60_1902635 JE.Lundberg.62_584959 JE.Lundberg.62_1403964 JE.Lundberg.64_135737 JE.Lundberg.64_1902098 JE.Lundberg.65_94224 JE.Lundberg.65_578298 JE.Lundberg.65_579184 JE.Lundberg.65_579292 JE.Lundberg.70_1564823 JE.Lundberg.71_1006296 JE.Lundberg.71_1376275 JE.Lundberg.74_194849 JE.Lundberg.74_1292160 JE.Lundberg.74_2236475 JE.Lundberg.76_1342420 JE.Lundberg.77_1491874 JE.Lundberg.77_1492048 JE.Lundberg.77_1717766 JE.Lundberg.78_344479 JE.Lundberg.79_502378 JE.Lundberg.7_1261582 JE.Lundberg.80_274498 JE.Lundberg.82_395855 JE.Lundberg.85_813774 JE.Lundberg.86_732146 JE.Lundberg.86_1639568 JE.Lundberg.87_694114 JE.Lundberg.89_573909 JE.Lundberg.89_1529160 JE.Soil.14_603457 JE.Soil.178_784980 JE.Soil.182_338136 JE.Soil.191_38812 JE.Soil.195_143668 JE.Soil.195_1819035 JE.Soil.20_2552534 JE.Soil.211_1946604 JE.Soil.215_105683 JE.Soil.218_117119 JE.Soil.218_1504387 JE.Soil.26_1599553 JE.Soil.27_1981198 JE.Soil.2_1149651 JE.Soil.38_1226817 JE.Soil.38_1553869 JE.Soil.38_2412629 JE.Soil.39_1437611 JE.Soil.43_3010693 JE.Soil.46_1271304 JE.Soil.4_1195495 JE.Soil.7_265573 JE.Soil.7_366854 JE.Soil.7_1154014 JE.Lundberg.10_975475 JE.Lundberg.110_573131 JE.Lundberg.50_834082 JE.Lundberg.54_1419545 JE.Lundberg.62_517763 JE.Lundberg.65_868891 JE.Lundberg.66_1373692 JE.Lundberg.98_926519 JE.Lundberg.122_974850 JE.Lundberg.122_980250 JE.Lundberg.23_689707 JE.Lundberg.37_1419834 JE.Lundberg.38_765894 JE.Lundberg.137_1397402 JE.Lundberg.138_1529154 JE.Lundberg.143_1175896 JE.Lundberg.71_913128 JE.Lundberg.141_571112 JE.Lundberg.50_31670 JE.Lundberg.71_1733923 JE.Soil.223_154306 JE.Lundberg.26_294688 JE.Lundberg.32_1590865 JE.Lundberg.27_1030058 JE.Lundberg.37_1266614 JE.Lundberg.91_229775 JE.Lundberg.21_893008 JE.Lundberg.8_258333 JE.Soil.27_1573740 JE.Lundberg.23_979741 JE.Lundberg.71_1216601 JE.Lundberg.72_241749 JE.Lundberg.101_1373939 JE.Lundberg.101_217539 JE.Lundberg.109_1790758 JE.Lundberg.10_293455 JE.Lundberg.113_1425453 JE.Lundberg.116_171899 JE.Lundberg.116_951486 JE.Lundberg.45_704386 JE.Lundberg.5_90038 JE.Lundberg.97_616129 JE.Soil.278_2304532 JE.Soil.302_533920 JE.Lundberg.104_238411 JE.Lundberg.104_79631 JE.Lundberg.10_214256 JE.Lundberg.100_217165 JE.Lundberg.181_510921 JE.Lundberg.137_784382 JE.Lundberg.10_1095846 JE.Lundberg.110_712548 JE.Lundberg.112_1089942 JE.Lundberg.105_524690 JE.Lundberg.104_173689 JE.Lundberg.73_1242174 JE.Soil.107_1248939 JE.Lundberg.49_1696917 JE.Lundberg.11_153725 JE.Lundberg.12_963625 JE.Lundberg.19_776905 JE.Soil.303_197242 JE.Lundberg.102_883775 JE.Lundberg.107_2342411 JE.Lundberg.110_1367178 JE.Lundberg.122_1485154 JE.Lundberg.123_1656831 JE.Lundberg.138_74456 JE.Lundberg.141_885411 JE.Lundberg.17_1258035 JE.Lundberg.20_1042559 JE.Lundberg.33_127750 JE.Lundberg.5_1036383 JE.Lundberg.8_52001 JE.Lundberg.94_492926 JE.Lundberg.101_1098678 JE.Lundberg.101_1260997 JE.Lundberg.101_1416140 JE.Lundberg.101_1472733 JE.Lundberg.102_553871 JE.Lundberg.104_253048 JE.Lundberg.104_938941 JE.Lundberg.105_1562089 JE.Lundberg.106_1018718 JE.Lundberg.106_667446 JE.Lundberg.107_1184583 JE.Lundberg.107_1935457 JE.Lundberg.107_2448403 JE.Lundberg.108_1811060 JE.Lundberg.10_558728 JE.Lundberg.10_820016 JE.Lundberg.10_854618 JE.Lundberg.110_1354490 JE.Lundberg.111_1341797 JE.Lundberg.112_1372478 JE.Lundberg.112_271260 JE.Lundberg.112_922577 JE.Lundberg.113_1495755 JE.Lundberg.113_377189 JE.Lundberg.114_1215492 JE.Lundberg.114_1224803 JE.Lundberg.114_1230094 JE.Lundberg.114_1436747 JE.Lundberg.114_846645 JE.Lundberg.115_250563 JE.Lundberg.116_1412526 JE.Lundberg.116_171739 JE.Lundberg.116_2032903 JE.Lundberg.116_848239 JE.Lundberg.119_1737306 JE.Lundberg.119_1782541 JE.Lundberg.11_1083906 JE.Lundberg.11_1443304 JE.Lundberg.121_1518646 JE.Lundberg.121_618671 JE.Lundberg.121_757600 JE.Lundberg.122_704276 JE.Lundberg.122_737989 JE.Lundberg.122_750673 JE.Lundberg.123_1061344 JE.Lundberg.123_561571 JE.Lundberg.126_142686 JE.Lundberg.126_987000 JE.Lundberg.129_1489148 JE.Lundberg.12_1349268 JE.Lundberg.12_1547 JE.Lundberg.12_18098 JE.Lundberg.12_738934 JE.Lundberg.133_398479 JE.Lundberg.134_192097 JE.Lundberg.134_238835 JE.Lundberg.134_835364 JE.Lundberg.134_835596 JE.Lundberg.136_1165444 JE.Lundberg.136_416540 JE.Lundberg.136_912286 JE.Lundberg.137_271325 JE.Lundberg.137_847856 JE.Lundberg.137_930027 JE.Lundberg.138_549708 JE.Lundberg.139_912155 JE.Lundberg.13_3204179 JE.Lundberg.13_4040525 JE.Lundberg.13_5224116 JE.Lundberg.140_1026615 JE.Lundberg.141_1071991 JE.Lundberg.141_191238 JE.Lundberg.141_515593 JE.Lundberg.141_557759 JE.Lundberg.141_557972 JE.Lundberg.141_599205 JE.Lundberg.141_605349 JE.Lundberg.141_622462 JE.Lundberg.141_710750 JE.Lundberg.143_887601 JE.Lundberg.144_1200893 JE.Lundberg.146_701291 JE.Lundberg.146_764961 JE.Lundberg.147_1200601 JE.Lundberg.147_1586388 JE.Lundberg.150_1366455 JE.Lundberg.151_1409751 JE.Lundberg.151_1466246 JE.Lundberg.152_21383 JE.Lundberg.153_484174 JE.Lundberg.154_261109 JE.Lundberg.154_886888 JE.Lundberg.156_1585918 JE.Lundberg.157_1058252 JE.Lundberg.157_1058423 JE.Lundberg.157_341782 JE.Lundberg.158_897576 JE.Lundberg.158_958002 JE.Lundberg.159_173143 JE.Lundberg.160_277519 JE.Lundberg.160_34261 JE.Lundberg.161_722822 JE.Lundberg.161_727983 JE.Lundberg.162_1061163 JE.Lundberg.162_588240 JE.Lundberg.165_1747515 JE.Lundberg.165_242745 JE.Lundberg.165_291786 JE.Lundberg.165_557388 JE.Lundberg.167_558538 JE.Lundberg.16_1203019 JE.Lundberg.16_831421 JE.Lundberg.17_1319677 JE.Lundberg.17_64803 JE.Lundberg.17_734310 JE.Lundberg.17_787648 JE.Lundberg.186_42371 JE.Lundberg.186_813790 JE.Lundberg.18_1007050 JE.Lundberg.18_1164904 JE.Lundberg.18_1387068 JE.Lundberg.18_1623342 JE.Lundberg.18_807717 JE.Lundberg.23_579839 JE.Lundberg.23_699801 JE.Lundberg.23_773734 JE.Lundberg.24_1599927 JE.Lundberg.24_1600166 JE.Lundberg.24_599007 JE.Lundberg.26_1086139 JE.Lundberg.30_476049 JE.Lundberg.32_326379 JE.Lundberg.33_834084 JE.Lundberg.35_1234462 JE.Lundberg.35_781364 JE.Lundberg.38_527275 JE.Lundberg.38_527568 JE.Lundberg.39_1186606 JE.Lundberg.39_468920 JE.Lundberg.45_153980 JE.Lundberg.49_575602 JE.Lundberg.4_1023047 JE.Lundberg.50_320004 JE.Lundberg.53_2380301 JE.Lundberg.58_2236226 JE.Lundberg.5_596897 JE.Lundberg.60_701396 JE.Lundberg.6_1337389 JE.Lundberg.6_20741 JE.Lundberg.6_2097724 JE.Lundberg.6_95672 JE.Lundberg.74_2754265 JE.Lundberg.7_1488216 JE.Lundberg.7_425726 JE.Lundberg.7_500402 JE.Lundberg.7_563035 JE.Lundberg.80_917753 JE.Lundberg.86_1685579 JE.Lundberg.89_733588 JE.Lundberg.8_1114847 JE.Lundberg.8_1120159 JE.Lundberg.8_1175814 JE.Lundberg.8_118245 JE.Lundberg.8_1307662 JE.Lundberg.8_1460706 JE.Lundberg.8_1531160 JE.Lundberg.8_278412 JE.Lundberg.8_293241 JE.Lundberg.8_59374 JE.Lundberg.8_680291 JE.Lundberg.8_696551 JE.Lundberg.8_701800 JE.Lundberg.8_807287 JE.Lundberg.8_880948 JE.Lundberg.8_955763 JE.Lundberg.91_1358285 JE.Lundberg.96_1027959 JE.Lundberg.96_352619 JE.Lundberg.98_4981 JE.Lundberg.98_929868 JE.Lundberg.98_930086 JE.Lundberg.99_1282864 JE.Lundberg.9_1159060 JE.Lundberg.9_1316384 JE.Lundberg.9_1468332 JE.Lundberg.9_1773880 JE.Lundberg.9_1877061 JE.Lundberg.9_220574 JE.Lundberg.9_44971 JE.Lundberg.9_464563 JE.Lundberg.9_491489 JE.Lundberg.9_610016 JE.Lundberg.9_643599 JE.Lundberg.9_715018 JE.Lundberg.9_715041 JE.Lundberg.9_735869 JE.Soil.16_2156624 JE.Soil.187_990209 JE.Soil.191_107166 JE.Soil.199_211975 JE.Soil.220_603671 JE.Soil.227_1942196 JE.Soil.227_999314 JE.Soil.228_21906 JE.Soil.231_2228177 JE.Soil.235_1811169 JE.Soil.254_183949 JE.Soil.254_603504 JE.Soil.258_1326132 JE.Soil.266_1188252 JE.Soil.268_1189232 JE.Soil.304_243214 JE.Soil.320_1231123 JE.Soil.46_2636565 JE.Soil.56_1586953 JE.Soil.64_173240 JE.Soil.68_1029005 JE.Soil.71_1608446 JE.Soil.71_1861237 JE.Soil.99_1345039 JE.Soil.99_2164416 JE.Lundberg.10_226760 JE.Lundberg.10_574150 JE.Lundberg.110_1314904 JE.Lundberg.11_487442 JE.Lundberg.11_905295 JE.Lundberg.11_1050388 JE.Lundberg.11_1406568 JE.Lundberg.11_1437876 JE.Lundberg.11_1540885 JE.Lundberg.121_613401 JE.Lundberg.121_757407 JE.Lundberg.122_538009 JE.Lundberg.123_556275 JE.Lundberg.125_90387 JE.Lundberg.127_1317281 JE.Lundberg.127_1317565 JE.Lundberg.12_462870 JE.Lundberg.12_1033125 JE.Lundberg.12_1098982 JE.Lundberg.12_1176914 JE.Lundberg.12_1492992 JE.Lundberg.130_285156 JE.Lundberg.132_1644094 JE.Lundberg.133_176637 JE.Lundberg.133_835327 JE.Lundberg.134_48389 JE.Lundberg.134_48392 JE.Lundberg.134_98925 JE.Lundberg.134_586823 JE.Lundberg.135_498787 JE.Lundberg.136_415911 JE.Lundberg.136_986135 JE.Lundberg.136_1071636 JE.Lundberg.138_1316978 JE.Lundberg.139_746893 JE.Lundberg.13_1963606 JE.Lundberg.13_2742924 JE.Lundberg.13_3576436 JE.Lundberg.140_852244 JE.Lundberg.141_605434 JE.Lundberg.141_1076322 JE.Lundberg.144_181759 JE.Lundberg.144_1290071 JE.Lundberg.144_1290279 JE.Lundberg.144_1407103 JE.Lundberg.146_14975 JE.Lundberg.146_464247 JE.Lundberg.146_713167 JE.Lundberg.146_863477 JE.Lundberg.146_954221 JE.Lundberg.146_1101221 JE.Lundberg.146_1101350 JE.Lundberg.146_1169417 JE.Lundberg.146_1391417 JE.Lundberg.146_1507139 JE.Lundberg.146_1541228 JE.Lundberg.146_1573909 JE.Lundberg.147_1060723 JE.Lundberg.147_1088076 JE.Lundberg.147_1215569 JE.Lundberg.150_199656 JE.Lundberg.150_1366276 JE.Lundberg.151_813147 JE.Lundberg.151_1409558 JE.Lundberg.153_374973 JE.Lundberg.153_483943 JE.Lundberg.154_260841 JE.Lundberg.154_392702 JE.Lundberg.154_475104 JE.Lundberg.154_660461 JE.Lundberg.154_821434 JE.Lundberg.155_229304 JE.Lundberg.155_510659 JE.Lundberg.155_943513 JE.Lundberg.155_1855530 JE.Lundberg.156_544537 JE.Lundberg.156_1182366 JE.Lundberg.157_184720 JE.Lundberg.157_781012 JE.Lundberg.157_850771 JE.Lundberg.158_554833 JE.Lundberg.158_952891 JE.Lundberg.159_173078 JE.Lundberg.159_782883 JE.Lundberg.159_824361 JE.Lundberg.15_1080385 JE.Lundberg.15_1924736 JE.Lundberg.160_100702 JE.Lundberg.160_175628 JE.Lundberg.160_507690 JE.Lundberg.160_623491 JE.Lundberg.160_1082399 JE.Lundberg.160_1082526 JE.Lundberg.160_1107879 JE.Lundberg.161_106630 JE.Lundberg.161_173158 JE.Lundberg.161_342353 JE.Lundberg.161_633349 JE.Lundberg.161_758825 JE.Lundberg.161_1258644 JE.Lundberg.162_478507 JE.Lundberg.162_642391 JE.Lundberg.162_642702 JE.Lundberg.162_1110457 JE.Lundberg.163_793059 JE.Lundberg.163_793307 JE.Lundberg.164_446904 JE.Lundberg.165_1328956 JE.Lundberg.165_1329049 JE.Lundberg.167_103378 JE.Lundberg.167_103495 JE.Lundberg.168_241972 JE.Lundberg.168_1034701 JE.Lundberg.168_1356181 JE.Lundberg.168_1448873 JE.Lundberg.169_623930 JE.Lundberg.170_582192 JE.Lundberg.175_529938 JE.Lundberg.177_42150 JE.Lundberg.17_26884 JE.Lundberg.17_27003 JE.Lundberg.17_161747 JE.Lundberg.17_334566 JE.Lundberg.17_376687 JE.Lundberg.17_477224 JE.Lundberg.17_1257843 JE.Lundberg.186_646601 JE.Lundberg.186_1535345 JE.Lundberg.18_633300 JE.Lundberg.18_642091 JE.Lundberg.18_1164781 JE.Lundberg.18_1221191 JE.Lundberg.18_1336755 JE.Lundberg.18_1455797 JE.Lundberg.18_1623324 JE.Lundberg.18_1896460 JE.Lundberg.20_1147232 JE.Lundberg.23_872946 JE.Lundberg.23_1457973 JE.Lundberg.24_347427 JE.Lundberg.24_564965 JE.Lundberg.24_699099 JE.Lundberg.24_746639 JE.Lundberg.24_784212 JE.Lundberg.24_1624994 JE.Lundberg.24_1906410 JE.Lundberg.24_1936238 JE.Lundberg.25_1837230 JE.Lundberg.26_84677 JE.Lundberg.26_84971 JE.Lundberg.26_874489 JE.Lundberg.26_1072664 JE.Lundberg.27_2040943 JE.Lundberg.27_2106486 JE.Lundberg.27_2106637 JE.Lundberg.27_2222270 JE.Lundberg.27_2467022 JE.Lundberg.29_1501976 JE.Lundberg.30_476349 JE.Lundberg.33_869660 JE.Lundberg.33_926033 JE.Lundberg.33_929856 JE.Lundberg.33_929947 JE.Lundberg.35_438221 JE.Lundberg.35_445925 JE.Lundberg.35_446043 JE.Lundberg.35_549106 JE.Lundberg.35_1746604 JE.Lundberg.35_1868911 JE.Lundberg.38_527179 JE.Lundberg.39_721518 JE.Lundberg.39_721637 JE.Lundberg.39_776282 JE.Lundberg.39_1012249 JE.Lundberg.3_357451 JE.Lundberg.3_539136 JE.Lundberg.3_667225 JE.Lundberg.3_1035570 JE.Lundberg.42_305841 JE.Lundberg.42_713880 JE.Lundberg.43_1328405 JE.Lundberg.44_1116888 JE.Lundberg.45_243065 JE.Lundberg.45_243187 JE.Lundberg.45_731861 JE.Lundberg.47_1279923 JE.Lundberg.4_1215256 JE.Lundberg.58_1356329 JE.Lundberg.59_1585976 JE.Lundberg.5_1032382 JE.Lundberg.5_1264338 JE.Lundberg.68_303919 JE.Lundberg.6_94646 JE.Lundberg.6_647111 JE.Lundberg.6_1084041 JE.Lundberg.6_1375855 JE.Lundberg.6_1384588 JE.Lundberg.6_1531752 JE.Lundberg.6_2098834 JE.Lundberg.73_242484 JE.Lundberg.74_49914 JE.Lundberg.74_131348 JE.Lundberg.74_1714945 JE.Lundberg.74_2420119 JE.Lundberg.75_242168 JE.Lundberg.78_16145 JE.Lundberg.78_944663 JE.Lundberg.7_62156 JE.Lundberg.7_425523 JE.Lundberg.7_741386 JE.Lundberg.7_1821516 JE.Lundberg.7_1831938 JE.Lundberg.80_917649 JE.Lundberg.84_1239257 JE.Lundberg.85_3592968 JE.Lundberg.86_1522098 JE.Lundberg.86_1685681 JE.Lundberg.87_596412 JE.Lundberg.87_596723 JE.Lundberg.89_453027 JE.Lundberg.89_650908 JE.Lundberg.89_964999 JE.Lundberg.89_1543772 JE.Lundberg.8_117994 JE.Lundberg.8_200388 JE.Lundberg.8_254698 JE.Lundberg.8_267072 JE.Lundberg.8_288486 JE.Lundberg.8_293276 JE.Lundberg.8_367244 JE.Lundberg.8_419935 JE.Lundberg.8_557547 JE.Lundberg.8_562336 JE.Lundberg.8_672621 JE.Lundberg.8_684738 JE.Lundberg.8_696301 JE.Lundberg.8_826044 JE.Lundberg.8_845319 JE.Lundberg.8_907519 JE.Lundberg.8_931796 JE.Lundberg.8_1023702 JE.Lundberg.8_1027460 JE.Lundberg.8_1139959 JE.Lundberg.8_1175983 JE.Lundberg.8_1224758 JE.Lundberg.8_1293693 JE.Lundberg.8_1309169 JE.Lundberg.8_1322165 JE.Lundberg.8_1322283 JE.Lundberg.8_1353119 JE.Lundberg.8_1353408 JE.Lundberg.8_1363461 JE.Lundberg.8_1391196 JE.Lundberg.8_1414340 JE.Lundberg.8_1524910 JE.Lundberg.8_1581920 JE.Lundberg.95_626294 JE.Lundberg.95_1435304 JE.Lundberg.96_347326 JE.Lundberg.96_884248 JE.Lundberg.97_460490 JE.Lundberg.9_333397 JE.Lundberg.9_1455308 JE.Lundberg.9_1488227 JE.Lundberg.9_1564731 JE.Lundberg.9_1647269 JE.Lundberg.9_1977150 JE.Soil.15_998424 JE.Soil.16_2156556 JE.Soil.186_1711051 JE.Soil.186_1970748 JE.Soil.187_206683 JE.Soil.187_207040 JE.Soil.187_634218 JE.Soil.187_716710 JE.Soil.187_2003270 JE.Soil.18_713215 JE.Soil.190_1300354 JE.Soil.191_350648 JE.Soil.191_1009298 JE.Soil.191_1196684 JE.Soil.191_1557618 JE.Soil.191_1716722 JE.Soil.198_882375 JE.Soil.19_1135655 JE.Soil.200_1734588 JE.Soil.204_391167 JE.Soil.206_215387 JE.Soil.210_273770 JE.Soil.210_289377 JE.Soil.210_289596 JE.Soil.210_752769 JE.Soil.211_1854178 JE.Soil.211_2251438 JE.Soil.215_103163 JE.Soil.215_557381 JE.Soil.215_557846 JE.Soil.215_868203 JE.Soil.215_1456194 JE.Soil.215_1974967 JE.Soil.215_2388013 JE.Soil.219_134664 JE.Soil.220_1276671 JE.Soil.222_422427 JE.Soil.222_422823 JE.Soil.227_282509 JE.Soil.227_282658 JE.Soil.227_430154 JE.Soil.227_967274 JE.Soil.227_1370420 JE.Soil.227_2347389 JE.Soil.228_1369607 JE.Soil.231_37744 JE.Soil.231_217381 JE.Soil.231_1561022 JE.Soil.231_2008286 JE.Soil.231_2326732 JE.Soil.231_2326776 JE.Soil.231_2335119 JE.Soil.231_2400705 JE.Soil.231_2400744 JE.Soil.231_2557907 JE.Soil.234_2377436 JE.Soil.235_642856 JE.Soil.239_364314 JE.Soil.239_1927599 JE.Soil.23_722555 JE.Soil.244_462353 JE.Soil.244_462560 JE.Soil.244_484897 JE.Soil.244_1061406 JE.Soil.244_1912814 JE.Soil.248_1773310 JE.Soil.254_207037 JE.Soil.254_256900 JE.Soil.254_697415 JE.Soil.254_876142 JE.Soil.254_984467 JE.Soil.256_560663 JE.Soil.256_944815 JE.Soil.258_409595 JE.Soil.258_1625545 JE.Soil.264_1118380 JE.Soil.264_1353960 JE.Soil.266_638405 JE.Soil.266_638756 JE.Soil.266_1680907 JE.Soil.268_2127 JE.Soil.268_1932483 JE.Soil.270_772821 JE.Soil.2_1260968 JE.Soil.308_688466 JE.Soil.32_775755 JE.Soil.32_1118905 JE.Soil.34_345235 JE.Soil.39_224923 JE.Soil.39_225047 JE.Soil.44_3072562 JE.Soil.46_2402378 JE.Soil.46_3044424 JE.Soil.47_2874078 JE.Soil.4_1364445 JE.Soil.50_158742 JE.Soil.50_215570 JE.Soil.50_380084 JE.Soil.52_85681 JE.Soil.54_323403 JE.Soil.54_449049 JE.Soil.54_499150 JE.Soil.54_546140 JE.Soil.58_180025 JE.Soil.59_2416134 JE.Soil.63_171933 JE.Soil.63_726505 JE.Soil.63_1422865 JE.Soil.63_2495638 JE.Soil.64_76352 JE.Soil.64_88472 JE.Soil.68_878000 JE.Soil.6_2785999 JE.Soil.70_130280 JE.Soil.70_130394 JE.Soil.70_808109 JE.Soil.71_120611 JE.Soil.71_317685 JE.Soil.71_546191 JE.Soil.71_1271473 JE.Soil.71_1271658 JE.Soil.71_1512191 JE.Soil.75_246757 JE.Soil.75_922652 JE.Soil.75_928042 JE.Soil.75_1081429 JE.Soil.75_1527455 JE.Soil.75_2684602 JE.Soil.75_2846674 JE.Soil.76_277352 JE.Soil.76_1158558 JE.Soil.76_1648707 JE.Soil.76_1678136 JE.Soil.76_1720621 JE.Soil.76_2034430 JE.Soil.76_2728333 JE.Soil.78_122240 JE.Soil.78_136042 JE.Soil.78_819099 JE.Soil.83_1983974 JE.Soil.83_2579429 JE.Soil.86_1484382 JE.Soil.86_1584887 JE.Soil.92_179686 JE.Soil.92_1048874 JE.Soil.95_305858 JE.Soil.95_462203 JE.Soil.95_2441031 JE.Lundberg.105_201886 JE.Lundberg.105_852243 JE.Lundberg.105_1552203 JE.Lundberg.107_1413373 JE.Lundberg.108_84407 JE.Lundberg.110_1367122 JE.Lundberg.112_975334 JE.Lundberg.112_1401683 JE.Lundberg.114_433571 JE.Lundberg.116_765106 JE.Lundberg.116_848194 JE.Lundberg.116_1562680 JE.Lundberg.116_1874554 JE.Lundberg.117_335109 JE.Lundberg.117_335268 JE.Lundberg.117_827421 JE.Lundberg.119_1187199 JE.Lundberg.121_892996 JE.Lundberg.123_482085 JE.Lundberg.131_419075 JE.Lundberg.131_435948 JE.Lundberg.134_192328 JE.Lundberg.134_268647 JE.Lundberg.134_442055 JE.Lundberg.135_56990 JE.Lundberg.135_443388 JE.Lundberg.139_617582 JE.Lundberg.141_95951 JE.Lundberg.141_604619 JE.Lundberg.141_714685 JE.Lundberg.142_146533 JE.Lundberg.143_352163 JE.Lundberg.143_352289 JE.Lundberg.143_352366 JE.Lundberg.144_53944 JE.Lundberg.144_201191 JE.Lundberg.144_1036896 JE.Lundberg.147_1274970 JE.Lundberg.147_1275204 JE.Lundberg.148_572731 JE.Lundberg.148_573045 JE.Lundberg.149_920987 JE.Lundberg.149_1528308 JE.Lundberg.152_21208 JE.Lundberg.152_209493 JE.Lundberg.152_589018 JE.Lundberg.153_1333407 JE.Lundberg.154_162415 JE.Lundberg.154_654410 JE.Lundberg.154_793781 JE.Lundberg.154_1076354 JE.Lundberg.155_1509344 JE.Lundberg.156_888833 JE.Lundberg.156_1310936 JE.Lundberg.158_324244 JE.Lundberg.158_437540 JE.Lundberg.160_1137102 JE.Lundberg.161_87962 JE.Lundberg.161_580636 JE.Lundberg.161_581018 JE.Lundberg.161_722650 JE.Lundberg.161_974891 JE.Lundberg.161_976718 JE.Lundberg.161_1344253 JE.Lundberg.162_630928 JE.Lundberg.162_1066330 JE.Lundberg.162_1555250 JE.Lundberg.163_45085 JE.Lundberg.165_285594 JE.Lundberg.165_1166032 JE.Lundberg.165_1692596 JE.Lundberg.166_1401881 JE.Lundberg.166_1401927 JE.Lundberg.168_74575 JE.Lundberg.168_533867 JE.Lundberg.172_444137 JE.Lundberg.18_1212066 JE.Lundberg.23_81274 JE.Lundberg.59_1018303 JE.Lundberg.59_1018361 JE.Lundberg.76_672681 JE.Lundberg.79_1544293 JE.Lundberg.80_1422533 JE.Lundberg.86_87314 JE.Lundberg.88_802748 JE.Lundberg.95_1566615 JE.Lundberg.98_650268 JE.Lundberg.99_1144263 JE.Soil.100_181362 JE.Soil.100_416360 JE.Soil.100_883873 JE.Soil.102_452081 JE.Soil.103_1497956 JE.Soil.103_2688602 JE.Soil.104_12714 JE.Soil.104_846353 JE.Soil.111_179117 JE.Soil.112_873955 JE.Soil.115_2371478 JE.Soil.120_1125273 JE.Soil.131_51855 JE.Soil.22_984935 JE.Soil.276_10222 JE.Soil.278_1684664 JE.Soil.278_2597498 JE.Soil.283_582988 JE.Soil.284_216928 JE.Soil.296_433162 JE.Soil.303_1229184 JE.Soil.303_2124895 JE.Soil.319_38974 JE.Soil.320_1230620 JE.Lundberg.10_1051987 JE.Lundberg.10_1073487 JE.Lundberg.169_570818 JE.Lundberg.16_433205 JE.Lundberg.16_500184 JE.Lundberg.16_765098 JE.Lundberg.16_771508 JE.Lundberg.16_850192 JE.Lundberg.16_858036 JE.Lundberg.175_920005 JE.Lundberg.178_323011 JE.Lundberg.178_458126 JE.Lundberg.17_502335 JE.Lundberg.17_984267 JE.Lundberg.19_1206914 JE.Lundberg.19_1309197 JE.Lundberg.22_111791 JE.Lundberg.23_496502 JE.Lundberg.25_61534 JE.Lundberg.25_1429116 JE.Lundberg.25_1432008 JE.Lundberg.26_388258 JE.Lundberg.28_942070 JE.Lundberg.28_942264 JE.Lundberg.28_1390030 JE.Lundberg.2_756292 JE.Lundberg.2_1086964 JE.Lundberg.31_841620 JE.Lundberg.31_1087094 JE.Lundberg.32_305241 JE.Lundberg.32_639037 JE.Lundberg.32_1117818 JE.Lundberg.32_1422308 JE.Lundberg.34_226131 JE.Lundberg.35_636371 JE.Lundberg.36_1328522 JE.Lundberg.36_1551602 JE.Lundberg.37_1299397 JE.Lundberg.38_1585890 JE.Lundberg.40_284404 JE.Lundberg.40_1155625 JE.Lundberg.40_1682988 JE.Lundberg.40_1696323 JE.Lundberg.41_1428332 JE.Lundberg.43_316119 JE.Lundberg.43_347011 JE.Lundberg.43_629259 JE.Lundberg.43_835707 JE.Lundberg.43_969212 JE.Lundberg.46_399032 JE.Lundberg.46_506513 JE.Lundberg.46_525893 JE.Lundberg.46_526528 JE.Lundberg.46_526814 JE.Lundberg.46_603051 JE.Lundberg.46_788625 JE.Lundberg.46_1336293 JE.Lundberg.46_1536501 JE.Lundberg.46_1586414 JE.Lundberg.47_837177 JE.Lundberg.49_434770 JE.Lundberg.49_1135716 JE.Lundberg.4_449224 JE.Lundberg.4_916490 JE.Lundberg.4_940736 JE.Lundberg.4_954994 JE.Lundberg.55_858524 JE.Lundberg.64_1258251 JE.Lundberg.64_2228367 JE.Lundberg.67_1329366 JE.Lundberg.67_1355735 JE.Lundberg.70_178418 JE.Lundberg.70_500720 JE.Lundberg.70_1363359 JE.Lundberg.70_1571049 JE.Lundberg.73_311605 JE.Lundberg.75_527724 JE.Lundberg.76_821587 JE.Lundberg.76_1206325 JE.Lundberg.77_410368 JE.Lundberg.77_751101 JE.Lundberg.77_1684853 JE.Lundberg.79_135579 JE.Lundberg.79_545579 JE.Lundberg.79_1111495 JE.Lundberg.7_737124 JE.Lundberg.82_150486 JE.Lundberg.82_497681 JE.Lundberg.82_805301 JE.Lundberg.82_805397 JE.Lundberg.82_847291 JE.Lundberg.88_650990 JE.Lundberg.8_1359250 JE.Lundberg.94_238113 JE.Lundberg.94_382954 JE.Lundberg.94_383140 JE.Lundberg.94_658468 JE.Lundberg.94_860727 JE.Soil.202_79360 JE.Lundberg.100_681473 JE.Lundberg.100_1121070 JE.Lundberg.101_55032 JE.Lundberg.102_356163 JE.Lundberg.104_1498795 JE.Lundberg.104_1499096 JE.Lundberg.106_998994 JE.Lundberg.106_1304615 JE.Lundberg.107_469912 JE.Lundberg.107_1605695 JE.Lundberg.115_1360851 JE.Lundberg.116_1955523 JE.Lundberg.118_71115 JE.Lundberg.13_3729215 JE.Lundberg.16_303262 JE.Lundberg.29_899506 JE.Lundberg.29_1436288 JE.Lundberg.5_89882 JE.Lundberg.8_729781 JE.Lundberg.95_482654 JE.Lundberg.97_204720 JE.Lundberg.98_632498 JE.Lundberg.99_1125811 JE.Soil.102_606718 JE.Soil.127_1518450 JE.Soil.127_1518574 JE.Soil.268_1953362 JE.Soil.276_681557 JE.Soil.282_2099202 JE.Soil.286_1123998 JE.Soil.302_533523 JE.Soil.307_245159 JE.Soil.308_1011235 JE.Soil.314_28310 JE.Soil.92_434671 JE.Lundberg.49_1132424 JE.Lundberg.49_1132616 JE.Lundberg.52_760856 JE.Lundberg.53_847655 JE.Lundberg.61_1834409 JE.Lundberg.64_391029 JE.Lundberg.64_1081342 JE.Lundberg.65_1590324 JE.Lundberg.67_1282399 JE.Lundberg.70_1117890 JE.Lundberg.70_1447138 JE.Lundberg.71_1610949 JE.Lundberg.73_45130 JE.Lundberg.76_608250 JE.Lundberg.76_1659568 JE.Lundberg.77_1146791 JE.Lundberg.79_64905 JE.Lundberg.79_1469224 JE.Lundberg.88_500670 JE.Lundberg.88_500902 JE.Lundberg.91_715498 JE.Lundberg.91_1451179 JE.Lundberg.94_620842 JE.Lundberg.96_1604538 JE.Lundberg.97_276743 JE.Lundberg.137_784610 JE.Lundberg.173_1423105 JE.Lundberg.173_1428805 JE.Lundberg.173_1437386 JE.Lundberg.74_2623528 JE.Lundberg.8_161276 JE.Lundberg.94_599645 JE.Lundberg.9_1639646 JE.Lundberg.9_1644872 JE.Soil.15_268142 JE.Soil.186_222873 JE.Soil.186_1294359 JE.Soil.191_1056964 JE.Soil.191_1057168 JE.Soil.191_1206574 JE.Soil.191_1256400 JE.Soil.191_1256941 JE.Soil.20_1373036 JE.Soil.211_933204 JE.Soil.215_1872665 JE.Soil.215_2326547 JE.Soil.39_246149 JE.Lundberg.123_1061461 JE.Lundberg.126_1337407 JE.Lundberg.134_410083 JE.Lundberg.144_1200750 JE.Lundberg.17_627770 JE.Lundberg.17_680893 JE.Lundberg.17_1301114 JE.Lundberg.21_778940 JE.Lundberg.23_1457843 JE.Lundberg.35_549267 JE.Lundberg.3_1423275 JE.Lundberg.53_2380477 JE.Lundberg.5_436571 JE.Lundberg.7_903007 JE.Lundberg.8_611569 JE.Lundberg.8_1003887 JE.Lundberg.8_1293650 JE.Lundberg.9_464656 JE.Lundberg.9_1158830 JE.Lundberg.111_213267 JE.Lundberg.112_1023986 JE.Lundberg.112_1087761 JE.Lundberg.113_954388 JE.Lundberg.114_390172 JE.Lundberg.114_1436932 JE.Lundberg.115_1283858 JE.Lundberg.116_1553443 JE.Lundberg.119_134795 JE.Lundberg.13_1918286 JE.Lundberg.173_788427 JE.Lundberg.63_523361 JE.Lundberg.75_372254 JE.Lundberg.98_587349 JE.Soil.103_2856321 JE.Soil.106_1130876 JE.Soil.106_1438371 JE.Soil.106_3234195 JE.Soil.107_661150 JE.Soil.115_2044247 JE.Soil.138_1028397 JE.Soil.279_541909 JE.Soil.279_542310 JE.Soil.282_2338436 JE.Soil.282_2595703 JE.Soil.298_672531 JE.Lundberg.105_852442 JE.Lundberg.118_1414443 JE.Lundberg.134_442288 JE.Lundberg.135_887662 JE.Lundberg.141_329142 JE.Lundberg.141_674120 JE.Lundberg.141_844280 JE.Lundberg.104_173910 JE.Lundberg.104_238407 JE.Lundberg.139_116476 JE.Lundberg.8_85752 JE.Lundberg.8_278382 JE.Lundberg.8_850909 JE.Lundberg.75_1202650 JE.Lundberg.75_1528790 JE.Lundberg.77_1811156 JE.Lundberg.81_1450251 JE.Lundberg.86_1195215 JE.Lundberg.87_1422527 JE.Soil.110_1310932 JE.Soil.126_67283 JE.Soil.126_67585 JE.Soil.134_806 JE.Soil.134_468458 JE.Soil.283_1977189 JE.Lundberg.73_733600 JE.Lundberg.76_597205 JE.Lundberg.82_914298 JE.Lundberg.98_17265 JE.Soil.216_853172 JE.Lundberg.17_161571 JE.Lundberg.41_278845 JE.Lundberg.136_917687 JE.Lundberg.6_170670 JE.Soil.18_1390527 JE.Soil.258_117479 JE.Soil.315_1165464 JE.Soil.99_2929860 JE.Lundberg.134_927719 JE.Lundberg.118_826684 JE.Lundberg.147_635991 JE.Lundberg.9_1565701 JE.Lundberg.9_57069 JE.Lundberg.142_837014 JE.Lundberg.7_903089 JE.Lundberg.41_1049992 JE.Lundberg.9_324681 JE.Lundberg.33_127976 JE.Lundberg.5_1036593 JE.Lundberg.8_1320775 JE.Lundberg.94_493138 JE.Lundberg.143_1784247 JE.Lundberg.98_632698 JE.Lundberg.114_346524 JE.Soil.228_565511 JE.Soil.270_1060099 JE.Soil.59_1815187 JE.Soil.59_691761 JE.Soil.231_1613119 JE.Soil.236_334947 JE.Soil.250_702384 JE.Soil.264_455963 JE.Soil.51_1158017 JE.Soil.58_662357 JE.Soil.58_947827 JE.Soil.59_1663461 JE.Soil.66_1151034 JE.Soil.74_617011 JE.Soil.74_617115 JE.Soil.76_1354544 JE.Soil.83_868536 JE.Soil.83_1984845 JE.Lundberg.12_1293 JE.Lundberg.99_2062805 JE.Lundberg.116_1172967 JE.Soil.115_2299521 JE.Soil.102_179428 JE.Soil.102_25741 JE.Soil.130_177508 JE.Lundberg.128_843234 JE.Lundberg.121_245711 JE.Lundberg.131_77351 JE.Soil.122_68489 JE.Lundberg.125_1278732 JE.Soil.102_562370 JE.Lundberg.124_257144 JE.Lundberg.124_650472 JE.Lundberg.124_898173 JE.Lundberg.125_744735 JE.Lundberg.125_983668 JE.Lundberg.134_1122079 JE.Lundberg.136_238711 JE.Lundberg.137_601778 JE.Lundberg.138_1534007 JE.Lundberg.142_395386 JE.Soil.102_573019 JE.Soil.103_2491463 JE.Soil.106_1032586 JE.Soil.106_1725069 JE.Soil.106_1752631 JE.Soil.106_1914302 JE.Soil.106_3114352 JE.Soil.110_1218873 JE.Soil.115_1608352 JE.Soil.115_482438 JE.Soil.122_18731 JE.Soil.122_196943 JE.Soil.130_602889 JE.Soil.138_1406371 JE.Soil.138_330445 JE.Soil.138_750580 JE.Soil.142_1608945 JE.Soil.142_1975867 JE.Soil.178_38437 JE.Soil.286_2017200 JE.Soil.287_794136 JE.Soil.291_941537 JE.Soil.298_649656 JE.Soil.302_675637 JE.Soil.314_601570 JE.Soil.318_4388 JE.Soil.98_231792 JE.Soil.102_201618 JE.Soil.102_263977 JE.Soil.102_372062 JE.Soil.102_477645 JE.Soil.103_104418 JE.Soil.103_292089 JE.Soil.103_2530991 JE.Soil.106_404796 JE.Soil.106_602845 JE.Soil.106_710464 JE.Soil.106_1374080 JE.Soil.106_1631320 JE.Soil.106_1944882 JE.Soil.106_1956311 JE.Soil.106_2356805 JE.Soil.106_2561415 JE.Soil.106_3114617 JE.Soil.110_285049 JE.Soil.110_534234 JE.Soil.110_560723 JE.Soil.115_598411 JE.Soil.118_187643 JE.Soil.118_525114 JE.Soil.118_546742 JE.Soil.122_18534 JE.Soil.122_77332 JE.Soil.122_258829 JE.Soil.122_440757 JE.Soil.126_835921 JE.Soil.126_1124788 JE.Soil.126_1155809 JE.Soil.126_1176331 JE.Soil.126_1234486 JE.Soil.126_1368107 JE.Soil.127_2769433 JE.Soil.130_122297 JE.Soil.130_483154 JE.Soil.130_877008 JE.Soil.134_1678590 JE.Soil.135_3724881 JE.Soil.138_304548 JE.Soil.138_974411 JE.Soil.138_1279285 JE.Soil.139_1097773 JE.Soil.142_104105 JE.Soil.142_628397 JE.Soil.142_1488513 JE.Soil.274_1412808 JE.Soil.274_1896899 JE.Soil.278_429908 JE.Soil.278_503790 JE.Soil.278_509763 JE.Soil.278_1159344 JE.Soil.278_2150931 JE.Soil.278_2151547 JE.Soil.282_206269 JE.Soil.282_441906 JE.Soil.283_278080 JE.Soil.283_1011453 JE.Soil.283_1051025 JE.Soil.283_1204378 JE.Soil.283_1204739 JE.Soil.286_150563 JE.Soil.286_347802 JE.Soil.287_1381711 JE.Soil.290_1070171 JE.Soil.290_3078012 JE.Soil.290_3078375 JE.Soil.290_3078872 JE.Soil.291_1219638 JE.Soil.291_1342837 JE.Soil.291_1566521 JE.Soil.294_36587 JE.Soil.294_37271 JE.Soil.294_84504 JE.Soil.294_455430 JE.Soil.298_110628 JE.Soil.298_158688 JE.Soil.298_434222 JE.Soil.298_451168 JE.Soil.298_476178 JE.Soil.298_507267 JE.Soil.298_821029 JE.Soil.302_219082 JE.Soil.302_351581 JE.Soil.302_602395 JE.Soil.302_611328 JE.Soil.303_320224 JE.Soil.310_347639 JE.Soil.310_1064450 JE.Soil.310_2194502 JE.Soil.314_405706 JE.Soil.314_1250107 JE.Soil.315_1565700 JE.Soil.318_467298 JE.Soil.318_999599 JE.Soil.58_1096865 JE.Soil.98_401334 JE.Soil.98_786905 JE.Soil.102_31481 JE.Soil.106_24631 JE.Soil.106_1003529 JE.Soil.106_1148337 JE.Soil.106_1372727 JE.Soil.106_2885894 JE.Soil.106_3079048 JE.Soil.111_1487693 JE.Soil.115_1584972 JE.Soil.115_1602856 JE.Soil.115_2112072 JE.Soil.118_156663 JE.Soil.118_960667 JE.Soil.118_960760 JE.Soil.118_960882 JE.Soil.118_1199892 JE.Soil.122_35024 JE.Soil.122_446315 JE.Soil.124_991505 JE.Soil.130_604489 JE.Soil.134_2745074 JE.Soil.138_495097 JE.Soil.138_821088 JE.Soil.142_634445 JE.Soil.282_891143 JE.Soil.286_1081464 JE.Soil.291_1777119 JE.Soil.307_514590 JE.Soil.318_240093 JE.Soil.318_861210 JE.Soil.98_38938 JE.Soil.98_769948 JE.Soil.138_426700 JE.Soil.138_662047 JE.Soil.143_366405 JE.Soil.143_366567 JE.Soil.274_1537347 JE.Soil.274_2134727 JE.Soil.291_1078545 JE.Soil.291_1437628 JE.Soil.302_101892 JE.Soil.310_509338 JE.Soil.318_195339 JE.Lundberg.148_173400 JE.Lundberg.154_172185 JE.Lundberg.154_272661 JE.Lundberg.157_601578 JE.Soil.266_1522217 JE.Lundberg.122_132575 JE.Lundberg.128_422746 JE.Lundberg.136_670590 JE.Lundberg.139_240178 JE.Lundberg.142_422447 JE.Lundberg.143_409822 JE.Soil.302_581695 JE.Soil.122_752902 JE.Soil.318_784247 JE.Soil.318_1030152 JE.Lundberg.130_293551 JE.Soil.102_562443 JE.Lundberg.130_595618 JE.Lundberg.144_1278304 JE.Lundberg.145_10124 JE.Lundberg.167_379467 JE.Lundberg.126_711404 JE.Soil.108_89422 JE.Soil.107_644509 JE.Lundberg.155_309264 JE.Lundberg.157_1060083 JE.Soil.254_331176 JE.Soil.320_605409 JE.Lundberg.135_1107326 JE.Lundberg.144_1092037 JE.Lundberg.144_1092341 JE.Lundberg.144_380471 JE.Lundberg.155_304100 JE.Lundberg.162_1608695 JE.Lundberg.165_990632 JE.Soil.120_951941 JE.Soil.127_1152378 JE.Soil.279_1701042 JE.Soil.279_304732 JE.Soil.99_339122 JE.Lundberg.132_792015 JE.Lundberg.132_1708135 JE.Lundberg.134_284504 JE.Lundberg.134_1008034 JE.Lundberg.134_1042572 JE.Lundberg.135_279437 JE.Lundberg.135_385530 JE.Lundberg.135_816466 JE.Lundberg.135_1106981 JE.Lundberg.139_25348 JE.Lundberg.141_693754 JE.Lundberg.141_925837 JE.Lundberg.141_1031910 JE.Lundberg.158_601919 JE.Lundberg.158_601999 JE.Lundberg.158_632088 JE.Lundberg.158_1201216 JE.Lundberg.158_1201367 JE.Lundberg.159_1525299 JE.Lundberg.159_1525550 JE.Lundberg.161_940298 JE.Lundberg.162_94574 JE.Lundberg.162_102349 JE.Lundberg.162_102475 JE.Lundberg.162_579620 JE.Lundberg.162_1074698 JE.Lundberg.162_1189132 JE.Lundberg.162_1492421 JE.Lundberg.162_1492611 JE.Lundberg.162_1608414 JE.Lundberg.164_216117 JE.Lundberg.164_216363 JE.Lundberg.165_990742 JE.Soil.120_519749 JE.Soil.120_710198 JE.Soil.120_792741 JE.Soil.108_173538 JE.Soil.108_256320 JE.Soil.108_1249828 JE.Soil.119_186121 JE.Soil.119_307789 JE.Soil.119_398523 JE.Soil.119_811452 JE.Soil.119_1168934 JE.Soil.119_1256865 JE.Soil.119_1445355 JE.Soil.127_168569 JE.Soil.279_436741 JE.Soil.279_532282 JE.Soil.279_703701 JE.Soil.279_794236 JE.Soil.279_1548395 JE.Soil.279_1685688 JE.Soil.279_1862410 JE.Soil.279_1959132 JE.Soil.282_741641 JE.Soil.291_544343 JE.Soil.107_649797 JE.Soil.115_625458 JE.Soil.120_365264 JE.Soil.120_384820 JE.Soil.122_739421 JE.Soil.274_1121722 JE.Soil.279_304945 JE.Soil.279_450932 JE.Soil.282_1025744 JE.Soil.282_2009901 JE.Soil.282_2242164 JE.Soil.282_2526383 JE.Soil.287_661056 JE.Soil.303_436531 JE.Lundberg.155_510941 JE.Lundberg.157_1060190 JE.Soil.254_331576 JE.Soil.320_605484 JE.Lundberg.154_730429 JE.Lundberg.154_730543 JE.Lundberg.155_510570 JE.Lundberg.158_852372 JE.Lundberg.160_469455 JE.Soil.86_2559689 JE.Lundberg.122_1543030 JE.Lundberg.153_756601 JE.Lundberg.171_592852 JE.Lundberg.159_1042862 JE.Lundberg.162_910748 JE.Soil.70_141278 JE.Soil.7_111726 JE.Lundberg.99_208369 JE.Soil.7_111934 JE.Lundberg.155_3054019 JE.Lundberg.32_1687566 JE.Lundberg.118_1299145 JE.Lundberg.78_1203871 JE.Lundberg.102_163886 JE.Lundberg.103_555209 JE.Lundberg.103_830671 JE.Lundberg.105_312685 JE.Lundberg.10_743170 JE.Lundberg.110_1404613 JE.Lundberg.19_372286 JE.Lundberg.23_1269699 JE.Lundberg.35_492547 JE.Lundberg.42_196350 JE.Lundberg.49_317745 JE.Lundberg.54_1675498 JE.Lundberg.65_337160 JE.Lundberg.42_196111 JE.Lundberg.6_1862997 JE.Lundberg.65_1399570 JE.Lundberg.78_1204109 JE.Soil.254_960541 JE.Lundberg.101_1270250 JE.Lundberg.105_411206 JE.Lundberg.105_393687 JE.Lundberg.105_1384336 JE.Lundberg.112_600823 JE.Lundberg.155_2146517 JE.Lundberg.102_151421 JE.Lundberg.102_151756 JE.Lundberg.105_1204870 JE.Lundberg.105_138997 JE.Lundberg.105_1620394 JE.Lundberg.105_1620497 JE.Lundberg.105_1755986 JE.Lundberg.105_2042408 JE.Lundberg.105_2091567 JE.Lundberg.105_333464 JE.Lundberg.105_411155 JE.Lundberg.105_669856 JE.Lundberg.108_1518030 JE.Lundberg.109_651721 JE.Lundberg.109_652010 JE.Lundberg.110_480460 JE.Lundberg.110_811257 JE.Lundberg.111_1554217 JE.Lundberg.111_580175 JE.Lundberg.111_670573 JE.Lundberg.112_422430 JE.Lundberg.114_1348900 JE.Lundberg.114_1599418 JE.Lundberg.115_1313701 JE.Lundberg.116_90127 JE.Lundberg.119_293263 JE.Lundberg.157_856232 JE.Lundberg.166_1055111 JE.Lundberg.166_389088 JE.Lundberg.16_869324 JE.Lundberg.97_884192 JE.Lundberg.98_1004803 JE.Lundberg.99_2207650 JE.Lundberg.102_110243 JE.Lundberg.103_1288160 JE.Lundberg.105_1735523 JE.Lundberg.105_1966632 JE.Lundberg.105_2010042 JE.Lundberg.107_875106 JE.Lundberg.108_491132 JE.Lundberg.108_749665 JE.Lundberg.108_2038380 JE.Lundberg.111_246979 JE.Lundberg.111_517673 JE.Lundberg.113_1432966 JE.Lundberg.114_30486 JE.Lundberg.114_30612 JE.Lundberg.114_728972 JE.Lundberg.114_1082917 JE.Lundberg.116_90073 JE.Lundberg.116_1019176 JE.Lundberg.116_1866778 JE.Lundberg.119_1732591 JE.Lundberg.162_109635 JE.Lundberg.164_413618 JE.Lundberg.164_413812 JE.Lundberg.166_1055187 JE.Lundberg.80_1426503 JE.Lundberg.89_73479 JE.Lundberg.98_992421 JE.Lundberg.99_2207754 JE.Soil.235_657095 JE.Lundberg.105_1131494 JE.Lundberg.115_1403713 JE.Lundberg.141_669988 JE.Lundberg.146_48053 JE.Lundberg.146_194839 JE.Lundberg.146_206872 JE.Lundberg.146_1158568 JE.Lundberg.146_1414885 JE.Lundberg.154_445116 JE.Lundberg.156_1792506 JE.Lundberg.157_340769 JE.Lundberg.159_1472139 JE.Lundberg.160_147218 JE.Lundberg.160_611972 JE.Lundberg.160_612230 JE.Lundberg.161_250473 JE.Lundberg.162_456463 JE.Soil.254_1063917 JE.Soil.86_1831370 JE.Lundberg.105_611333 JE.Lundberg.105_767679 JE.Lundberg.105_1822431 JE.Lundberg.108_2096584 JE.Lundberg.110_152339 JE.Lundberg.114_469290 JE.Lundberg.115_231534 JE.Lundberg.116_456535 JE.Lundberg.97_114092 JE.Lundberg.105_1901274 JE.Lundberg.112_600894 JE.Soil.254_316149 JE.Lundberg.139_26912 JE.Lundberg.8_1524813 JE.Lundberg.13_4974747 JE.Lundberg.122_1186680 JE.Lundberg.127_304694 JE.Lundberg.136_287526 JE.Lundberg.106_595399 JE.Lundberg.53_2286569 JE.Lundberg.141_708544 JE.Lundberg.62_543272 JE.Lundberg.1_1440114 JE.Lundberg.70_610864 JE.Lundberg.107_2520383 JE.Lundberg.110_135989 JE.Soil.27_3588618 JE.Lundberg.109_1257134 JE.Lundberg.110_1221245 JE.Lundberg.110_785436 JE.Lundberg.112_46277 JE.Lundberg.136_798481 JE.Lundberg.189_793330 JE.Lundberg.70_1431243 JE.Lundberg.77_1377607 JE.Lundberg.77_731954 JE.Lundberg.98_527695 JE.Lundberg.98_527940 JE.Soil.134_755393 JE.Soil.202_310432 JE.Soil.208_308965 JE.Lundberg.1_538291 JE.Lundberg.23_120040 JE.Lundberg.49_542745 JE.Lundberg.55_1069313 JE.Lundberg.61_1129768 JE.Lundberg.64_1183142 JE.Lundberg.64_2117778 JE.Lundberg.67_915464 JE.Lundberg.68_731405 JE.Lundberg.70_1146421 JE.Lundberg.82_702572 JE.Lundberg.68_1480055 JE.Lundberg.70_1616961 JE.Lundberg.99_623485 JE.Lundberg.103_1733180 JE.Lundberg.100_56385 JE.Lundberg.100_275420 JE.Lundberg.121_546622 JE.Lundberg.131_53297 JE.Lundberg.19_316843 JE.Lundberg.103_492333 JE.Lundberg.124_717944 JE.Lundberg.103_1394946 JE.Lundberg.175_176662 JE.Lundberg.18_646296 JE.Lundberg.22_363618 JE.Lundberg.58_834836 JE.Lundberg.73_547191 JE.Lundberg.103_1733214 JE.Lundberg.112_209270 JE.Lundberg.139_689042 JE.Lundberg.139_925775 JE.Lundberg.61_939441 JE.Lundberg.73_206103 JE.Soil.59_2803447 JE.Lundberg.100_1240562 JE.Lundberg.100_308252 JE.Lundberg.101_196438 JE.Lundberg.101_476440 JE.Lundberg.102_568293 JE.Lundberg.107_1139577 JE.Lundberg.10_812388 JE.Lundberg.112_1062689 JE.Lundberg.118_689159 JE.Lundberg.118_915644 JE.Lundberg.121_366875 JE.Lundberg.128_1783 JE.Lundberg.130_1150480 JE.Lundberg.131_1074701 JE.Lundberg.131_242940 JE.Lundberg.139_49023 JE.Lundberg.139_689235 JE.Lundberg.13_2775324 JE.Lundberg.141_599279 JE.Lundberg.142_1036331 JE.Lundberg.142_162936 JE.Lundberg.155_1529381 JE.Lundberg.160_455486 JE.Lundberg.163_575099 JE.Lundberg.167_758104 JE.Lundberg.16_662317 JE.Lundberg.178_54752 JE.Lundberg.19_1247864 JE.Lundberg.19_316733 JE.Lundberg.23_292720 JE.Lundberg.23_822539 JE.Lundberg.26_1705821 JE.Lundberg.33_954243 JE.Lundberg.38_563636 JE.Lundberg.50_547405 JE.Lundberg.50_811023 JE.Lundberg.50_931418 JE.Lundberg.52_1368281 JE.Lundberg.52_1537529 JE.Lundberg.52_318823 JE.Lundberg.52_358878 JE.Lundberg.52_359115 JE.Lundberg.53_1605774 JE.Lundberg.53_1890407 JE.Lundberg.55_1685323 JE.Lundberg.55_1779760 JE.Lundberg.55_1779795 JE.Lundberg.55_593453 JE.Lundberg.56_1555782 JE.Lundberg.56_281331 JE.Lundberg.56_386727 JE.Lundberg.56_685167 JE.Lundberg.56_752764 JE.Lundberg.56_878909 JE.Lundberg.57_991392 JE.Lundberg.58_108272 JE.Lundberg.58_1328676 JE.Lundberg.58_1461034 JE.Lundberg.59_1086119 JE.Lundberg.59_1496161 JE.Lundberg.59_592480 JE.Lundberg.61_1223438 JE.Lundberg.61_535707 JE.Lundberg.61_885467 JE.Lundberg.62_529254 JE.Lundberg.63_1828336 JE.Lundberg.64_306633 JE.Lundberg.64_551111 JE.Lundberg.65_1074635 JE.Lundberg.65_1806342 JE.Lundberg.65_1806363 JE.Lundberg.65_347596 JE.Lundberg.67_1558058 JE.Lundberg.67_1602948 JE.Lundberg.67_498795 JE.Lundberg.67_752533 JE.Lundberg.70_281363 JE.Lundberg.70_28564 JE.Lundberg.70_453419 JE.Lundberg.70_763190 JE.Lundberg.70_976932 JE.Lundberg.73_633022 JE.Lundberg.77_1370393 JE.Lundberg.77_313801 JE.Lundberg.77_344363 JE.Lundberg.79_1002543 JE.Lundberg.79_508922 JE.Lundberg.7_565854 JE.Lundberg.7_878284 JE.Lundberg.85_3796863 JE.Lundberg.85_4154760 JE.Lundberg.88_596746 JE.Lundberg.94_784409 JE.Soil.314_1135008 JE.Lundberg.104_548205 JE.Lundberg.110_114435 JE.Lundberg.118_689064 JE.Lundberg.139_128867 JE.Lundberg.13_2675845 JE.Lundberg.13_2676004 JE.Lundberg.174_319796 JE.Lundberg.178_54818 JE.Lundberg.186_892967 JE.Lundberg.23_292800 JE.Lundberg.26_1094041 JE.Lundberg.29_524143 JE.Lundberg.30_524585 JE.Lundberg.33_130660 JE.Lundberg.33_739976 JE.Lundberg.37_1366029 JE.Lundberg.37_1366175 JE.Lundberg.46_1637890 JE.Lundberg.49_1459 JE.Lundberg.49_7079 JE.Lundberg.49_1109819 JE.Lundberg.50_509402 JE.Lundberg.50_547398 JE.Lundberg.50_810822 JE.Lundberg.51_1841116 JE.Lundberg.52_648839 JE.Lundberg.53_188720 JE.Lundberg.55_657145 JE.Lundberg.55_1514010 JE.Lundberg.55_1668877 JE.Lundberg.55_1702977 JE.Lundberg.56_833686 JE.Lundberg.56_1631883 JE.Lundberg.58_215908 JE.Lundberg.58_724028 JE.Lundberg.61_160 JE.Lundberg.61_53839 JE.Lundberg.62_447392 JE.Lundberg.62_447437 JE.Lundberg.62_464524 JE.Lundberg.62_1027951 JE.Lundberg.63_523862 JE.Lundberg.64_102364 JE.Lundberg.64_273748 JE.Lundberg.64_483515 JE.Lundberg.64_490622 JE.Lundberg.64_762689 JE.Lundberg.64_1718853 JE.Lundberg.64_2184952 JE.Lundberg.65_1341404 JE.Lundberg.65_1369833 JE.Lundberg.65_1712194 JE.Lundberg.67_1054993 JE.Lundberg.68_1558173 JE.Lundberg.68_1856992 JE.Lundberg.70_25139 JE.Lundberg.70_185718 JE.Lundberg.70_1227308 JE.Lundberg.73_726899 JE.Lundberg.73_952756 JE.Lundberg.76_892044 JE.Lundberg.77_1375416 JE.Lundberg.77_1483345 JE.Lundberg.79_780982 JE.Lundberg.79_781182 JE.Lundberg.79_1002255 JE.Lundberg.79_1002413 JE.Lundberg.80_10184 JE.Lundberg.80_495963 JE.Lundberg.80_959236 JE.Lundberg.82_458406 JE.Lundberg.85_3392999 JE.Lundberg.85_4154409 JE.Lundberg.85_4154649 JE.Lundberg.88_362161 JE.Lundberg.88_861955 JE.Lundberg.91_577707 JE.Lundberg.91_1325835 JE.Lundberg.96_904024 JE.Lundberg.100_406572 JE.Lundberg.100_406734 JE.Lundberg.100_766212 JE.Lundberg.106_440640 JE.Lundberg.115_966516 JE.Lundberg.118_915633 JE.Lundberg.134_889330 JE.Lundberg.140_1648667 JE.Lundberg.143_755380 JE.Lundberg.146_1495918 JE.Lundberg.151_1559751 JE.Lundberg.158_1228796 JE.Lundberg.160_280669 JE.Lundberg.161_884687 JE.Lundberg.164_618785 JE.Lundberg.164_619115 JE.Lundberg.164_619140 JE.Lundberg.73_796996 JE.Lundberg.74_964538 JE.Lundberg.77_2066880 JE.Lundberg.82_62444 JE.Lundberg.82_891796 JE.Lundberg.82_892055 JE.Lundberg.91_544740 JE.Lundberg.91_544776 JE.Lundberg.91_1550938 JE.Lundberg.94_144068 JE.Soil.182_1604577 JE.Soil.190_1563826 JE.Soil.22_1077264 JE.Soil.22_1332613 JE.Soil.231_2334643 JE.Soil.239_944666 JE.Soil.252_1428912 JE.Soil.254_620653 JE.Soil.254_902891 JE.Soil.254_986178 JE.Soil.254_1011464 JE.Soil.270_393501 JE.Soil.54_379687 JE.Soil.58_271675 JE.Soil.58_454770 JE.Soil.59_69711 JE.Soil.62_1556208 JE.Soil.70_1251880 JE.Soil.78_1304454 JE.Soil.91_1541273 JE.Lundberg.100_998678 JE.Lundberg.102_1121552 JE.Lundberg.104_897540 JE.Lundberg.104_995519 JE.Lundberg.10_601334 JE.Lundberg.10_955269 JE.Lundberg.119_1911898 JE.Lundberg.16_1044686 JE.Lundberg.17_1358295 JE.Lundberg.19_249439 JE.Lundberg.25_1460989 JE.Lundberg.27_2354317 JE.Lundberg.29_170738 JE.Lundberg.29_453089 JE.Lundberg.29_740471 JE.Lundberg.29_1354950 JE.Lundberg.29_1622768 JE.Lundberg.2_1158438 JE.Lundberg.31_1203675 JE.Lundberg.34_259460 JE.Lundberg.35_862616 JE.Lundberg.37_288053 JE.Lundberg.37_1038210 JE.Lundberg.37_1038262 JE.Lundberg.37_1038380 JE.Lundberg.38_818164 JE.Lundberg.38_1504091 JE.Lundberg.38_1608254 JE.Lundberg.43_80231 JE.Lundberg.43_514217 JE.Lundberg.44_1451018 JE.Lundberg.4_57525 JE.Lundberg.4_197442 JE.Lundberg.4_1123624 JE.Lundberg.58_2222434 JE.Lundberg.7_941940 JE.Lundberg.85_4509329 JE.Lundberg.85_4514847 JE.Lundberg.8_95522 JE.Lundberg.8_252880 JE.Lundberg.99_37217 JE.Lundberg.122_781192 JE.Lundberg.131_242775 JE.Lundberg.146_174877 JE.Lundberg.146_662534 JE.Lundberg.146_1003761 JE.Lundberg.146_1069179 JE.Lundberg.146_1622128 JE.Lundberg.148_44757 JE.Lundberg.148_499917 JE.Lundberg.148_1097357 JE.Lundberg.149_503894 JE.Lundberg.151_1455462 JE.Lundberg.151_1701824 JE.Lundberg.154_919654 JE.Lundberg.154_924776 JE.Lundberg.157_191139 JE.Lundberg.160_752398 JE.Lundberg.160_774075 JE.Lundberg.166_1189349 JE.Lundberg.167_142737 JE.Soil.250_1224035 JE.Soil.254_708618 JE.Soil.50_129817 JE.Soil.62_2087200 JE.Soil.95_587484 JE.Lundberg.145_1720535 JE.Lundberg.146_1289887 JE.Lundberg.146_1289958 JE.Lundberg.148_375021 JE.Lundberg.148_541611 JE.Lundberg.148_541912 JE.Lundberg.149_154532 JE.Lundberg.154_93553 JE.Lundberg.154_509338 JE.Lundberg.155_727004 JE.Lundberg.155_727172 JE.Lundberg.157_419969 JE.Lundberg.160_738443 JE.Lundberg.160_776743 JE.Lundberg.161_16215 JE.Lundberg.161_127561 JE.Lundberg.161_708787 JE.Lundberg.163_462266 JE.Lundberg.19_1044752 JE.Lundberg.23_1043057 JE.Lundberg.25_334206 JE.Lundberg.38_563935 JE.Lundberg.4_638230 JE.Lundberg.7_1606829 JE.Lundberg.8_463611 JE.Lundberg.8_857474 JE.Lundberg.8_857563 JE.Lundberg.119_356017 JE.Lundberg.119_513405 JE.Lundberg.119_1742140 JE.Lundberg.122_844318 JE.Lundberg.122_844541 JE.Lundberg.161_480119 JE.Lundberg.167_301299 JE.Lundberg.160_455369 JE.Soil.266_1087421 JE.Soil.266_2071801 JE.Soil.50_12779 JE.Soil.54_135745 JE.Soil.75_2286695 JE.Soil.78_384281 JE.Lundberg.109_670752 JE.Lundberg.112_619795 JE.Lundberg.112_1422479 JE.Lundberg.115_359188 JE.Lundberg.118_216580 JE.Lundberg.118_374651 JE.Lundberg.58_420166 JE.Lundberg.58_486956 JE.Lundberg.58_773927 JE.Lundberg.61_469434 JE.Lundberg.23_339476 JE.Lundberg.70_1622205 JE.Lundberg.49_1312720 JE.Lundberg.55_1702805 JE.Lundberg.58_1717069 JE.Lundberg.91_1325994 JE.Lundberg.73_547300 JE.Lundberg.97_358304 JE.Lundberg.94_338985 JE.Lundberg.112_214736 JE.Lundberg.77_423576 JE.Lundberg.70_1120386 JE.Lundberg.68_1918044 JE.Lundberg.73_211608 JE.Soil.59_2803647 JE.Lundberg.103_69147 JE.Lundberg.103_801973 JE.Lundberg.109_1614113 JE.Lundberg.111_923090 JE.Lundberg.112_276785 JE.Lundberg.115_170040 JE.Lundberg.117_2126237 JE.Lundberg.118_1082318 JE.Lundberg.119_1742208 JE.Lundberg.119_355938 JE.Lundberg.165_736710 JE.Lundberg.49_68260 JE.Lundberg.58_610630 JE.Lundberg.106_581413 JE.Lundberg.121_1500513 JE.Lundberg.122_1060598 JE.Lundberg.122_169580 JE.Lundberg.122_269012 JE.Lundberg.124_1053190 JE.Lundberg.124_934995 JE.Lundberg.125_370590 JE.Lundberg.133_680080 JE.Lundberg.137_775154 JE.Lundberg.139_393951 JE.Lundberg.140_1451444 JE.Lundberg.146_140263 JE.Lundberg.151_1559429 JE.Lundberg.158_690893 JE.Lundberg.164_575304 JE.Lundberg.73_39575 JE.Lundberg.85_5294315 JE.Lundberg.91_1566815 JE.Lundberg.94_144138 JE.Soil.254_364498 JE.Soil.67_2220662 JE.Soil.76_367656 JE.Lundberg.133_192867 JE.Lundberg.133_226423 JE.Lundberg.134_950287 JE.Lundberg.142_833031 JE.Lundberg.146_1069351 JE.Lundberg.148_44997 JE.Lundberg.152_1439737 JE.Lundberg.157_185459 JE.Soil.239_2213276 JE.Soil.254_433842 JE.Soil.262_1458836 JE.Soil.86_292783 JE.Lundberg.101_486503 JE.Lundberg.93_787545 JE.Lundberg.80_969658 JE.Lundberg.114_1146361 JE.Lundberg.143_1577605 JE.Lundberg.34_241826 JE.Lundberg.79_529255 JE.Lundberg.94_1123828 JE.Soil.235_555446 JE.Lundberg.80_969848 JE.Soil.300_44227 JE.Lundberg.161_961544 JE.Soil.300_44400 JE.Lundberg.72_1661863 JE.Lundberg.89_715028 JE.Lundberg.50_936030 JE.Lundberg.5_315970 JE.Lundberg.55_1780009 JE.Lundberg.22_547728 JE.Lundberg.4_111544 JE.Lundberg.99_1476694 JE.Lundberg.105_1773503 JE.Lundberg.116_305189 JE.Lundberg.137_281474 JE.Lundberg.138_1210346 JE.Lundberg.64_900295 JE.Lundberg.66_1201626 JE.Lundberg.67_646637 JE.Lundberg.117_717881 JE.Lundberg.134_926682 JE.Lundberg.98_1178233 JE.Lundberg.109_1462218 JE.Lundberg.118_1112924 JE.Lundberg.5_653785 JE.Lundberg.118_1357171 JE.Lundberg.118_878096 JE.Lundberg.130_33613 JE.Lundberg.105_1168594 JE.Lundberg.19_369432 JE.Lundberg.105_889065 JE.Lundberg.127_8636 JE.Lundberg.10_893678 JE.Lundberg.124_276739 JE.Soil.119_985283 JE.Lundberg.101_949083 JE.Lundberg.101_949363 JE.Lundberg.99_1106 JE.Lundberg.99_1322 JE.Soil.100_886064 JE.Soil.131_4887830 JE.Lundberg.190_1387215 JE.Lundberg.76_1164083 JE.Lundberg.109_908348 JE.Lundberg.190_226854 JE.Soil.103_956371 JE.Soil.106_93658 JE.Soil.215_316503 JE.Soil.256_185083 JE.Soil.43_2052092 JE.Soil.59_724032 JE.Soil.135_800030 JE.Soil.135_805441 JE.Soil.39_2067037 JE.Soil.3_1183722 JE.Lundberg.91_624132 JE.Lundberg.91_624397 JE.Soil.282_844588 JE.Lundberg.76_1164205 JE.Lundberg.20_2176276 JE.Soil.195_1615586 JE.Soil.195_1499897 JE.Lundberg.2_1617675 JE.Lundberg.2_622813 JE.Lundberg.2_946324 JE.Lundberg.66_1330902 JE.Soil.191_610376 JE.Soil.286_2023029 JE.Soil.319_1235426 JE.Soil.320_3003127 JE.Soil.320_3004177 JE.Soil.32_95831 JE.Soil.47_2904895 JE.Soil.58_852766 JE.Soil.39_2413328 JE.Soil.39_3315757 JE.Soil.4_350815 JE.Soil.266_1353558 JE.Soil.74_169768 JE.Soil.74_437431 JE.Soil.26_141532 JE.Lundberg.91_624295 JE.Soil.310_315053 JE.Lundberg.107_205700 JE.Lundberg.114_1307137 JE.Lundberg.114_832327 JE.Lundberg.170_843753 JE.Lundberg.117_177041 JE.Soil.127_2101204 JE.Soil.127_2815326 JE.Lundberg.106_1175048 JE.Lundberg.114_1258689 JE.Lundberg.114_256325 JE.Lundberg.117_286405 JE.Lundberg.135_701577 JE.Lundberg.156_1797309 JE.Lundberg.187_734683 JE.Soil.103_2021625 JE.Soil.112_1203316 JE.Soil.120_1177797 JE.Soil.127_2335576 JE.Soil.202_252696 JE.Soil.287_10766 JE.Soil.318_107640 JE.Soil.4_2252378 JE.Soil.4_2252469 JE.Soil.7_563054 JE.Lundberg.114_255904 JE.Lundberg.170_940637 JE.Lundberg.170_940900 JE.Lundberg.171_2074807 JE.Lundberg.175_644334 JE.Lundberg.183_12344 JE.Lundberg.189_989332 JE.Lundberg.189_995110 JE.Lundberg.153_1316532 JE.Lundberg.182_945862 JE.Lundberg.74_133863 JE.Lundberg.74_1808958 JE.Soil.187_1917015 JE.Soil.223_109762 JE.Soil.254_482213 JE.Soil.291_36212 JE.Soil.303_564697 JE.Soil.44_775595 JE.Soil.99_2860666 JE.Lundberg.187_768899 JE.Soil.102_541814 JE.Soil.104_1670617 JE.Soil.135_2562200 JE.Soil.182_922623 JE.Soil.8_257408 JE.Soil.199_1639675 JE.Soil.139_3829179 JE.Lundberg.142_298594 JE.Lundberg.178_78447 JE.Lundberg.169_827788 JE.Lundberg.169_816449 JE.Soil.107_1126550 JE.Soil.128_837001 JE.Lundberg.172_1055226 JE.Lundberg.175_1050777 JE.Lundberg.178_502660 JE.Lundberg.181_283852 JE.Lundberg.182_1738525 JE.Lundberg.189_1383130 JE.Lundberg.191_1070989 JE.Soil.318_1056268 JE.Lundberg.169_828080 JE.Lundberg.169_1117558 JE.Lundberg.172_303374 JE.Lundberg.172_303406 JE.Lundberg.172_884118 JE.Lundberg.173_1287471 JE.Lundberg.175_130156 JE.Lundberg.175_220654 JE.Lundberg.175_376816 JE.Lundberg.175_377011 JE.Lundberg.175_452658 JE.Lundberg.175_480680 JE.Lundberg.175_486576 JE.Lundberg.175_486711 JE.Lundberg.176_2133934 JE.Lundberg.177_374665 JE.Lundberg.177_885626 JE.Lundberg.177_1192087 JE.Lundberg.178_43039 JE.Lundberg.178_133050 JE.Lundberg.178_133292 JE.Lundberg.178_137311 JE.Lundberg.178_231126 JE.Lundberg.178_231346 JE.Lundberg.178_362260 JE.Lundberg.178_365409 JE.Lundberg.178_372864 JE.Lundberg.178_497729 JE.Lundberg.178_502418 JE.Lundberg.178_542961 JE.Lundberg.181_1092378 JE.Lundberg.183_597088 JE.Lundberg.183_1278894 JE.Lundberg.186_243214 JE.Lundberg.186_289857 JE.Lundberg.186_659378 JE.Lundberg.186_806196 JE.Lundberg.186_848118 JE.Lundberg.187_490090 JE.Lundberg.187_1334958 JE.Lundberg.187_1335141 JE.Lundberg.169_816479 JE.Soil.118_171049 JE.Soil.142_1956414 JE.Soil.274_1465758 JE.Soil.278_837801 JE.Soil.278_86616 JE.Soil.130_65418 JE.Soil.314_586218 JE.Soil.314_586960 JE.Lundberg.49_171382 JE.Soil.111_1217247 JE.Soil.142_2666436 JE.Soil.2_508543 JE.Lundberg.50_1176615 JE.Lundberg.50_167665 JE.Lundberg.52_1622973 JE.Lundberg.52_350624 JE.Lundberg.58_2033150 JE.Lundberg.64_1902665 JE.Lundberg.64_374964 JE.Soil.102_16504 JE.Soil.102_651734 JE.Soil.103_2325902 JE.Soil.112_533869 JE.Soil.126_232483 JE.Soil.274_716356 JE.Soil.278_885398 JE.Soil.282_2136401 JE.Soil.282_634551 JE.Soil.290_1496732 JE.Soil.295_37582 JE.Soil.298_464562 JE.Soil.302_169124 JE.Soil.74_790602 JE.Lundberg.52_205577 JE.Lundberg.52_1052587 JE.Lundberg.64_643690 JE.Lundberg.64_882254 JE.Lundberg.64_882354 JE.Lundberg.64_1280524 JE.Soil.100_837687 JE.Soil.102_473222 JE.Soil.102_481009 JE.Soil.102_660133 JE.Soil.103_2512496 JE.Soil.106_1600571 JE.Soil.106_1978317 JE.Soil.106_2029052 JE.Soil.108_1232730 JE.Soil.115_2610988 JE.Soil.118_1134143 JE.Soil.119_392983 JE.Soil.120_334897 JE.Soil.122_189006 JE.Soil.122_467333 JE.Soil.122_708494 JE.Soil.122_775500 JE.Soil.126_81644 JE.Soil.126_291496 JE.Soil.126_1017633 JE.Soil.126_1245554 JE.Soil.130_292874 JE.Soil.130_595927 JE.Soil.130_820951 JE.Soil.130_855137 JE.Soil.134_2594361 JE.Soil.134_2842296 JE.Soil.138_409749 JE.Soil.138_575694 JE.Soil.142_2651922 JE.Soil.142_2816440 JE.Soil.210_138373 JE.Soil.254_657440 JE.Soil.254_839491 JE.Soil.254_839763 JE.Soil.254_871390 JE.Soil.258_1830051 JE.Soil.266_1767902 JE.Soil.270_1332298 JE.Soil.274_551285 JE.Soil.274_1551417 JE.Soil.278_1081640 JE.Soil.282_303320 JE.Soil.282_303425 JE.Soil.283_1602265 JE.Soil.286_172339 JE.Soil.294_268760 JE.Soil.298_671678 JE.Soil.2_1071293 JE.Soil.302_226403 JE.Soil.302_248657 JE.Soil.303_150614 JE.Soil.303_941506 JE.Soil.303_1826938 JE.Soil.303_1983223 JE.Soil.310_1734380 JE.Soil.318_1419547 JE.Soil.318_1716910 JE.Soil.74_223761 JE.Soil.74_223884 JE.Soil.75_127574 JE.Soil.75_1680365 JE.Soil.82_1352286 JE.Soil.98_156820 JE.Soil.98_492938 JE.Soil.99_65711 JE.Soil.99_1180268 JE.Soil.99_2319793 JE.Soil.111_1359348 JE.Soil.302_649727 JE.Soil.302_221177 JE.Soil.314_586070 JE.Soil.38_2249307 JE.Lundberg.7_596416 JE.Lundberg.70_1297442 JE.Lundberg.56_1477866 JE.Lundberg.61_867593 JE.Lundberg.67_1446296 JE.Lundberg.5_1412199 JE.Lundberg.71_1427243 JE.Lundberg.52_1641907 JE.Lundberg.58_1944956 JE.Lundberg.19_1108498 JE.Lundberg.62_1683361 JE.Lundberg.50_203526 JE.Lundberg.140_1413478 JE.Lundberg.4_388305 JE.Lundberg.148_942267 JE.Lundberg.43_951559 JE.Lundberg.148_942375 JE.Lundberg.88_1234471 JE.Lundberg.106_34045 JE.Lundberg.109_812987 JE.Lundberg.10_274779 JE.Lundberg.10_458730 JE.Lundberg.10_538092 JE.Lundberg.112_376473 JE.Lundberg.112_781607 JE.Lundberg.115_1509703 JE.Lundberg.11_796529 JE.Lundberg.121_192335 JE.Lundberg.124_126628 JE.Lundberg.125_1043673 JE.Lundberg.138_503435 JE.Lundberg.13_2437393 JE.Lundberg.142_424240 JE.Lundberg.148_720291 JE.Lundberg.148_847488 JE.Lundberg.161_1200734 JE.Lundberg.164_27696 JE.Lundberg.166_567362 JE.Lundberg.16_366152 JE.Lundberg.178_11782 JE.Lundberg.178_606897 JE.Lundberg.181_406433 JE.Lundberg.19_1231002 JE.Lundberg.19_483329 JE.Lundberg.1_179061 JE.Lundberg.20_718597 JE.Lundberg.22_315045 JE.Lundberg.22_996547 JE.Lundberg.26_564830 JE.Lundberg.28_1265211 JE.Lundberg.31_280425 JE.Lundberg.31_847386 JE.Lundberg.34_1007989 JE.Lundberg.40_1288299 JE.Lundberg.4_388087 JE.Lundberg.4_543541 JE.Lundberg.4_875446 JE.Lundberg.58_618762 JE.Lundberg.62_1441124 JE.Lundberg.73_1208149 JE.Lundberg.73_531368 JE.Lundberg.73_531658 JE.Lundberg.76_282054 JE.Lundberg.77_14008 JE.Lundberg.77_1577870 JE.Lundberg.77_2203966 JE.Lundberg.82_166252 JE.Lundberg.82_409844 JE.Lundberg.82_558658 JE.Lundberg.82_558997 JE.Lundberg.85_4496620 JE.Lundberg.86_1928627 JE.Lundberg.91_1129853 JE.Lundberg.91_1198590 JE.Lundberg.92_1783156 JE.Lundberg.97_201152 JE.Soil.186_1186021 JE.Soil.186_1851854 JE.Lundberg.121_1244095 JE.Lundberg.136_501922 JE.Lundberg.8_1449005 JE.Lundberg.128_801509 JE.Lundberg.68_580725 JE.Lundberg.88_1234159 JE.Lundberg.58_2002969 JE.Lundberg.109_1202495 JE.Lundberg.51_1852396 JE.Lundberg.100_1127791 JE.Lundberg.98_710659 JE.Lundberg.103_607392 JE.Lundberg.106_1287213 JE.Lundberg.10_426909 JE.Lundberg.23_1461748 JE.Lundberg.56_344458 JE.Lundberg.73_1318196 JE.Lundberg.88_170166 JE.Lundberg.97_1051068 JE.Lundberg.16_817522 JE.Lundberg.172_257420 JE.Lundberg.62_1799624 JE.Lundberg.76_1239847 JE.Lundberg.19_280281 JE.Lundberg.26_1499434 JE.Lundberg.38_307429 JE.Lundberg.50_831624 JE.Lundberg.58_1047847 JE.Lundberg.72_423708 JE.Lundberg.91_166593 JE.Lundberg.91_95838 JE.Soil.254_431375 JE.Soil.72_1558642 JE.Lundberg.32_348672 JE.Lundberg.47_1021683 JE.Lundberg.4_192502 JE.Lundberg.9_1872595 JE.Lundberg.46_132822 JE.Lundberg.73_1324605 JE.Lundberg.103_922569 JE.Lundberg.1_1522570 JE.Lundberg.22_1146749 JE.Lundberg.28_474343 JE.Lundberg.67_600082 JE.Lundberg.77_5531 JE.Lundberg.98_167613 JE.Lundberg.115_1121900 JE.Lundberg.176_1655379 JE.Lundberg.178_387373 JE.Lundberg.64_2156063 JE.Lundberg.21_1908234 JE.Lundberg.22_314926 JE.Lundberg.46_1668750 JE.Lundberg.4_1220835 JE.Lundberg.85_5769215 JE.Lundberg.49_1600663 JE.Lundberg.56_1173820 JE.Lundberg.59_2060709 JE.Lundberg.59_395941 JE.Lundberg.64_1007012 JE.Lundberg.72_486240 JE.Lundberg.94_955562 JE.Lundberg.103_574233 JE.Lundberg.105_1433974 JE.Lundberg.121_1242933 JE.Lundberg.125_776485 JE.Lundberg.16_32777 JE.Lundberg.20_655862 JE.Lundberg.22_775819 JE.Lundberg.49_155387 JE.Lundberg.51_1852647 JE.Lundberg.58_1889905 JE.Lundberg.70_680245 JE.Lundberg.77_1585808 JE.Lundberg.92_1783618 JE.Lundberg.106_286567 JE.Lundberg.109_5957 JE.Lundberg.112_661513 JE.Lundberg.130_1238206 JE.Lundberg.103_98469 JE.Lundberg.100_175068 JE.Lundberg.10_410051 JE.Lundberg.100_218529 JE.Lundberg.103_135372 JE.Lundberg.106_948587 JE.Lundberg.170_80179 JE.Lundberg.172_257314 JE.Lundberg.105_1439178 JE.Lundberg.115_926469 JE.Lundberg.10_1190985 JE.Lundberg.122_1312122 JE.Lundberg.46_210089 JE.Lundberg.107_2034509 JE.Lundberg.103_1423921 JE.Lundberg.61_862303 JE.Lundberg.115_80470 JE.Lundberg.121_1440981 JE.Lundberg.139_905679 JE.Lundberg.13_3920633 JE.Lundberg.22_1013216 JE.Lundberg.42_580290 JE.Lundberg.52_917068 JE.Lundberg.67_625100 JE.Lundberg.100_544228 JE.Lundberg.103_257130 JE.Lundberg.108_1243374 JE.Lundberg.116_1552976 JE.Lundberg.13_814354 JE.Lundberg.13_883178 JE.Lundberg.150_532774 JE.Lundberg.22_1009441 JE.Lundberg.23_1456012 JE.Lundberg.52_995033 JE.Lundberg.55_246967 JE.Lundberg.5_1547088 JE.Lundberg.61_1575423 JE.Lundberg.61_1850267 JE.Lundberg.61_799977 JE.Lundberg.64_2193705 JE.Lundberg.67_640611 JE.Lundberg.79_737355 JE.Lundberg.94_952870 JE.Lundberg.100_1096654 JE.Lundberg.100_1183147 JE.Lundberg.100_1189154 JE.Lundberg.100_858743 JE.Lundberg.103_1003112 JE.Lundberg.103_1075849 JE.Lundberg.103_1169664 JE.Lundberg.103_1390504 JE.Lundberg.103_1424119 JE.Lundberg.103_1450667 JE.Lundberg.103_1533429 JE.Lundberg.103_198585 JE.Lundberg.103_266249 JE.Lundberg.103_350819 JE.Lundberg.103_924398 JE.Lundberg.104_1427560 JE.Lundberg.104_1427615 JE.Lundberg.104_14575 JE.Lundberg.104_1518986 JE.Lundberg.106_1083087 JE.Lundberg.106_324685 JE.Lundberg.106_350585 JE.Lundberg.106_453145 JE.Lundberg.106_516789 JE.Lundberg.106_590832 JE.Lundberg.107_1243564 JE.Lundberg.107_622858 JE.Lundberg.109_312013 JE.Lundberg.110_106765 JE.Lundberg.110_1478413 JE.Lundberg.112_59757 JE.Lundberg.112_834977 JE.Lundberg.115_295148 JE.Lundberg.115_818444 JE.Lundberg.115_818656 JE.Lundberg.118_94883 JE.Lundberg.122_1311997 JE.Lundberg.122_1548425 JE.Lundberg.124_968042 JE.Lundberg.125_1216244 JE.Lundberg.140_577840 JE.Lundberg.140_983906 JE.Lundberg.142_454284 JE.Lundberg.142_454511 JE.Lundberg.145_276206 JE.Lundberg.160_1022928 JE.Lundberg.160_1023044 JE.Lundberg.160_1023050 JE.Lundberg.16_461603 JE.Lundberg.16_655701 JE.Lundberg.178_188599 JE.Lundberg.17_765505 JE.Lundberg.183_1336380 JE.Lundberg.18_353794 JE.Lundberg.18_353953 JE.Lundberg.18_354053 JE.Lundberg.19_365200 JE.Lundberg.19_403902 JE.Lundberg.19_660026 JE.Lundberg.19_738747 JE.Lundberg.1_1417240 JE.Lundberg.1_244965 JE.Lundberg.1_403553 JE.Lundberg.1_647362 JE.Lundberg.20_2063930 JE.Lundberg.20_2069354 JE.Lundberg.20_853065 JE.Lundberg.22_139248 JE.Lundberg.22_294644 JE.Lundberg.22_31604 JE.Lundberg.22_752007 JE.Lundberg.23_1339676 JE.Lundberg.37_645481 JE.Lundberg.40_1121456 JE.Lundberg.44_157090 JE.Lundberg.46_694077 JE.Lundberg.49_1112427 JE.Lundberg.49_1112478 JE.Lundberg.49_1363477 JE.Lundberg.49_1643623 JE.Lundberg.49_4721 JE.Lundberg.49_876564 JE.Lundberg.4_639033 JE.Lundberg.50_1189556 JE.Lundberg.50_898475 JE.Lundberg.52_1837967 JE.Lundberg.53_1219152 JE.Lundberg.53_2011917 JE.Lundberg.53_2358854 JE.Lundberg.55_1091595 JE.Lundberg.55_1247140 JE.Lundberg.55_1361060 JE.Lundberg.55_159768 JE.Lundberg.55_1866846 JE.Lundberg.55_302742 JE.Lundberg.55_308174 JE.Lundberg.55_346593 JE.Lundberg.55_44451 JE.Lundberg.55_747976 JE.Lundberg.56_1445897 JE.Lundberg.56_1811290 JE.Lundberg.56_886894 JE.Lundberg.58_1189848 JE.Lundberg.58_1296134 JE.Lundberg.58_148746 JE.Lundberg.58_1546465 JE.Lundberg.58_1787584 JE.Lundberg.58_2033198 JE.Lundberg.58_2059895 JE.Lundberg.58_2215013 JE.Lundberg.58_252023 JE.Lundberg.58_288505 JE.Lundberg.58_324377 JE.Lundberg.58_558775 JE.Lundberg.58_561022 JE.Lundberg.58_62321 JE.Lundberg.58_674847 JE.Lundberg.58_914099 JE.Lundberg.58_992726 JE.Lundberg.58_998058 JE.Lundberg.59_131764 JE.Lundberg.59_132228 JE.Lundberg.59_1331213 JE.Lundberg.59_1499354 JE.Lundberg.59_1516143 JE.Lundberg.59_162422 JE.Lundberg.59_1827835 JE.Lundberg.59_691847 JE.Lundberg.59_738340 JE.Lundberg.59_770772 JE.Lundberg.60_2019804 JE.Lundberg.61_1473200 JE.Lundberg.61_1551354 JE.Lundberg.61_162216 JE.Lundberg.61_1774257 JE.Lundberg.61_1774310 JE.Lundberg.61_1947845 JE.Lundberg.61_2035696 JE.Lundberg.61_311745 JE.Lundberg.61_324729 JE.Lundberg.61_359977 JE.Lundberg.61_384201 JE.Lundberg.61_543615 JE.Lundberg.61_602437 JE.Lundberg.61_786976 JE.Lundberg.61_837976 JE.Lundberg.61_838026 JE.Lundberg.61_862228 JE.Lundberg.61_8927 JE.Lundberg.62_1444817 JE.Lundberg.62_221606 JE.Lundberg.62_581730 JE.Lundberg.62_612526 JE.Lundberg.63_1305854 JE.Lundberg.64_1151860 JE.Lundberg.64_1492931 JE.Lundberg.64_1604009 JE.Lundberg.64_2215237 JE.Lundberg.64_2327965 JE.Lundberg.64_2442878 JE.Lundberg.64_837296 JE.Lundberg.64_858324 JE.Lundberg.65_1128639 JE.Lundberg.65_200285 JE.Lundberg.66_1320800 JE.Lundberg.66_1320899 JE.Lundberg.67_1040710 JE.Lundberg.67_1070407 JE.Lundberg.67_1144359 JE.Lundberg.67_1148399 JE.Lundberg.67_1190745 JE.Lundberg.67_1329671 JE.Lundberg.67_1499342 JE.Lundberg.67_1506451 JE.Lundberg.67_1534292 JE.Lundberg.67_1534364 JE.Lundberg.67_1735137 JE.Lundberg.67_240267 JE.Lundberg.67_488198 JE.Lundberg.67_532951 JE.Lundberg.67_663278 JE.Lundberg.67_693484 JE.Lundberg.67_998235 JE.Lundberg.68_1182141 JE.Lundberg.68_234640 JE.Lundberg.68_264188 JE.Lundberg.68_730039 JE.Lundberg.70_1110677 JE.Lundberg.70_1262066 JE.Lundberg.70_1265860 JE.Lundberg.70_1265974 JE.Lundberg.70_127301 JE.Lundberg.70_1297271 JE.Lundberg.70_1333979 JE.Lundberg.70_134293 JE.Lundberg.70_1466752 JE.Lundberg.70_1479209 JE.Lundberg.70_1483918 JE.Lundberg.70_1508983 JE.Lundberg.70_340179 JE.Lundberg.70_404057 JE.Lundberg.70_431546 JE.Lundberg.70_486618 JE.Lundberg.70_52 JE.Lundberg.70_580771 JE.Lundberg.70_618201 JE.Lundberg.70_666056 JE.Lundberg.70_748253 JE.Lundberg.70_772164 JE.Lundberg.70_871722 JE.Lundberg.72_251882 JE.Lundberg.72_391406 JE.Lundberg.73_1141863 JE.Lundberg.73_1141967 JE.Lundberg.73_404435 JE.Lundberg.76_1181000 JE.Lundberg.76_1428493 JE.Lundberg.76_1663259 JE.Lundberg.76_281882 JE.Lundberg.79_1346877 JE.Lundberg.79_313278 JE.Lundberg.79_453370 JE.Lundberg.7_1175319 JE.Lundberg.82_318922 JE.Lundberg.82_656689 JE.Lundberg.82_767460 JE.Lundberg.82_767686 JE.Lundberg.84_155230 JE.Lundberg.85_2099129 JE.Lundberg.86_1748906 JE.Lundberg.95_1482395 JE.Lundberg.99_177310 JE.Soil.318_698273 JE.Soil.48_971480 JE.Lundberg.103_1169589 JE.Lundberg.106_590791 JE.Lundberg.106_662884 JE.Lundberg.106_794703 JE.Lundberg.106_948591 JE.Lundberg.107_1562224 JE.Lundberg.10_780078 JE.Lundberg.10_975765 JE.Lundberg.112_219169 JE.Lundberg.118_847841 JE.Lundberg.11_129351 JE.Lundberg.13_3957334 JE.Lundberg.145_275942 JE.Lundberg.16_152792 JE.Lundberg.170_636717 JE.Lundberg.170_1064583 JE.Lundberg.175_544889 JE.Lundberg.176_1979542 JE.Lundberg.178_64865 JE.Lundberg.178_432744 JE.Lundberg.181_1097304 JE.Lundberg.181_1179235 JE.Lundberg.19_1108708 JE.Lundberg.1_556324 JE.Lundberg.1_916666 JE.Lundberg.1_916835 JE.Lundberg.21_823369 JE.Lundberg.22_1051167 JE.Lundberg.22_1350370 JE.Lundberg.23_1410269 JE.Lundberg.26_1461479 JE.Lundberg.28_296869 JE.Lundberg.28_1182654 JE.Lundberg.28_1357720 JE.Lundberg.29_746332 JE.Lundberg.30_1532230 JE.Lundberg.32_335504 JE.Lundberg.32_1255218 JE.Lundberg.32_1260675 JE.Lundberg.35_545432 JE.Lundberg.35_545583 JE.Lundberg.35_1392312 JE.Lundberg.37_38235 JE.Lundberg.37_385706 JE.Lundberg.37_492402 JE.Lundberg.37_1120203 JE.Lundberg.40_945518 JE.Lundberg.40_1666764 JE.Lundberg.43_940811 JE.Lundberg.44_34306 JE.Lundberg.44_157233 JE.Lundberg.44_338538 JE.Lundberg.44_925640 JE.Lundberg.44_925937 JE.Lundberg.44_1178250 JE.Lundberg.46_209872 JE.Lundberg.47_355995 JE.Lundberg.47_1005771 JE.Lundberg.47_1336219 JE.Lundberg.49_252185 JE.Lundberg.49_678528 JE.Lundberg.49_720802 JE.Lundberg.49_855457 JE.Lundberg.49_1033579 JE.Lundberg.49_1509970 JE.Lundberg.49_1715166 JE.Lundberg.4_253477 JE.Lundberg.50_186075 JE.Lundberg.50_209149 JE.Lundberg.50_544527 JE.Lundberg.50_1217177 JE.Lundberg.50_1231422 JE.Lundberg.52_422353 JE.Lundberg.52_917241 JE.Lundberg.52_1093364 JE.Lundberg.52_1386183 JE.Lundberg.52_1387099 JE.Lundberg.52_1728870 JE.Lundberg.52_1761581 JE.Lundberg.53_828496 JE.Lundberg.53_833370 JE.Lundberg.53_838411 JE.Lundberg.55_98590 JE.Lundberg.55_530889 JE.Lundberg.55_659373 JE.Lundberg.55_709524 JE.Lundberg.55_709619 JE.Lundberg.55_747947 JE.Lundberg.55_917080 JE.Lundberg.55_1229715 JE.Lundberg.55_1336934 JE.Lundberg.55_1340265 JE.Lundberg.55_1567241 JE.Lundberg.55_1836541 JE.Lundberg.56_124132 JE.Lundberg.56_323558 JE.Lundberg.56_839741 JE.Lundberg.56_883077 JE.Lundberg.56_998973 JE.Lundberg.56_1643139 JE.Lundberg.57_538430 JE.Lundberg.58_26870 JE.Lundberg.58_189843 JE.Lundberg.58_246577 JE.Lundberg.58_283709 JE.Lundberg.58_319128 JE.Lundberg.58_560923 JE.Lundberg.58_669125 JE.Lundberg.58_748112 JE.Lundberg.58_914281 JE.Lundberg.58_932698 JE.Lundberg.58_942551 JE.Lundberg.58_992292 JE.Lundberg.58_997792 JE.Lundberg.58_1115184 JE.Lundberg.58_1144410 JE.Lundberg.58_1145228 JE.Lundberg.58_1276893 JE.Lundberg.58_1369513 JE.Lundberg.58_1414909 JE.Lundberg.58_1440526 JE.Lundberg.58_1591580 JE.Lundberg.58_1632196 JE.Lundberg.58_1655844 JE.Lundberg.58_1691682 JE.Lundberg.58_1802349 JE.Lundberg.58_1802586 JE.Lundberg.58_1874562 JE.Lundberg.58_1875068 JE.Lundberg.58_1877413 JE.Lundberg.58_1958158 JE.Lundberg.58_2094102 JE.Lundberg.58_2144396 JE.Lundberg.58_2191365 JE.Lundberg.58_2241856 JE.Lundberg.59_111282 JE.Lundberg.59_131989 JE.Lundberg.59_177742 JE.Lundberg.59_459369 JE.Lundberg.59_697497 JE.Lundberg.59_782657 JE.Lundberg.59_1090827 JE.Lundberg.59_1199985 JE.Lundberg.60_1509318 JE.Lundberg.61_328 JE.Lundberg.61_96516 JE.Lundberg.61_178622 JE.Lundberg.61_255307 JE.Lundberg.61_369693 JE.Lundberg.61_384338 JE.Lundberg.61_456118 JE.Lundberg.61_477268 JE.Lundberg.61_523172 JE.Lundberg.61_616710 JE.Lundberg.61_662866 JE.Lundberg.61_743329 JE.Lundberg.61_833008 JE.Lundberg.61_1179795 JE.Lundberg.61_1621655 JE.Lundberg.61_1638247 JE.Lundberg.61_1645811 JE.Lundberg.61_1970714 JE.Lundberg.62_110983 JE.Lundberg.62_1043954 JE.Lundberg.62_1106024 JE.Lundberg.63_1994348 JE.Lundberg.64_405631 JE.Lundberg.64_507191 JE.Lundberg.64_618099 JE.Lundberg.64_709452 JE.Lundberg.64_819413 JE.Lundberg.64_873883 JE.Lundberg.64_929186 JE.Lundberg.64_1145788 JE.Lundberg.64_1392577 JE.Lundberg.64_1496994 JE.Lundberg.64_1608582 JE.Lundberg.64_1631561 JE.Lundberg.64_1941561 JE.Lundberg.64_1983095 JE.Lundberg.64_2002811 JE.Lundberg.64_2335800 JE.Lundberg.65_146735 JE.Lundberg.66_1099565 JE.Lundberg.66_1753919 JE.Lundberg.67_108448 JE.Lundberg.67_128167 JE.Lundberg.67_165320 JE.Lundberg.67_311698 JE.Lundberg.67_346672 JE.Lundberg.67_391785 JE.Lundberg.67_395714 JE.Lundberg.67_398620 JE.Lundberg.67_416209 JE.Lundberg.67_416442 JE.Lundberg.67_452888 JE.Lundberg.67_852692 JE.Lundberg.67_995015 JE.Lundberg.67_1073723 JE.Lundberg.67_1148223 JE.Lundberg.67_1172146 JE.Lundberg.67_1172417 JE.Lundberg.67_1265410 JE.Lundberg.67_1398559 JE.Lundberg.67_1586714 JE.Lundberg.67_1602219 JE.Lundberg.67_1622567 JE.Lundberg.67_1673259 JE.Lundberg.67_1682417 JE.Lundberg.67_1693106 JE.Lundberg.67_1725595 JE.Lundberg.67_1802355 JE.Lundberg.67_1843079 JE.Lundberg.68_153939 JE.Lundberg.68_158388 JE.Lundberg.68_225282 JE.Lundberg.68_790148 JE.Lundberg.68_1010914 JE.Lundberg.68_1315917 JE.Lundberg.68_1534745 JE.Lundberg.68_1704503 JE.Lundberg.68_1718878 JE.Lundberg.68_1951483 JE.Lundberg.69_1606834 JE.Lundberg.70_78391 JE.Lundberg.70_82863 JE.Lundberg.70_183204 JE.Lundberg.70_242255 JE.Lundberg.70_373015 JE.Lundberg.70_471888 JE.Lundberg.70_508217 JE.Lundberg.70_544628 JE.Lundberg.70_775574 JE.Lundberg.70_1256606 JE.Lundberg.70_1268257 JE.Lundberg.70_1421698 JE.Lundberg.70_1515600 JE.Lundberg.72_378707 JE.Lundberg.73_536110 JE.Lundberg.73_607459 JE.Lundberg.73_809087 JE.Lundberg.73_814253 JE.Lundberg.73_1154054 JE.Lundberg.73_1197316 JE.Lundberg.73_1313635 JE.Lundberg.74_525423 JE.Lundberg.74_1292570 JE.Lundberg.76_279693 JE.Lundberg.76_553862 JE.Lundberg.76_1260599 JE.Lundberg.76_1260861 JE.Lundberg.77_637201 JE.Lundberg.77_642292 JE.Lundberg.77_1760555 JE.Lundberg.78_767061 JE.Lundberg.78_1101653 JE.Lundberg.79_273004 JE.Lundberg.79_886829 JE.Lundberg.7_230365 JE.Lundberg.7_547064 JE.Lundberg.7_1047853 JE.Lundberg.7_1438437 JE.Lundberg.82_156604 JE.Lundberg.82_202962 JE.Lundberg.82_203908 JE.Lundberg.82_453393 JE.Lundberg.82_491857 JE.Lundberg.82_492118 JE.Lundberg.82_793348 JE.Lundberg.82_878741 JE.Lundberg.82_884206 JE.Lundberg.85_836949 JE.Lundberg.85_836974 JE.Lundberg.85_1515917 JE.Lundberg.85_1516175 JE.Lundberg.85_1554641 JE.Lundberg.85_1554879 JE.Lundberg.85_1958747 JE.Lundberg.85_2585449 JE.Lundberg.86_1343676 JE.Lundberg.88_93449 JE.Lundberg.88_96521 JE.Lundberg.88_1258594 JE.Lundberg.88_1345112 JE.Lundberg.8_14595 JE.Lundberg.91_39076 JE.Lundberg.91_39192 JE.Lundberg.91_159125 JE.Lundberg.91_331089 JE.Lundberg.91_401806 JE.Lundberg.91_406524 JE.Lundberg.91_407265 JE.Lundberg.91_895955 JE.Lundberg.91_1247896 JE.Lundberg.91_1414166 JE.Lundberg.94_860998 JE.Lundberg.94_918525 JE.Lundberg.94_953233 JE.Lundberg.94_986507 JE.Lundberg.94_1288721 JE.Lundberg.95_325682 JE.Lundberg.95_1482569 JE.Lundberg.97_437825 JE.Lundberg.97_591636 JE.Lundberg.97_758704 JE.Lundberg.98_338793 JE.Lundberg.100_192076 JE.Lundberg.100_1155421 JE.Lundberg.100_1235974 JE.Lundberg.100_1236177 JE.Lundberg.101_1147857 JE.Lundberg.101_1527167 JE.Lundberg.103_47194 JE.Lundberg.103_282776 JE.Lundberg.103_404716 JE.Lundberg.103_495605 JE.Lundberg.103_922657 JE.Lundberg.103_956741 JE.Lundberg.103_977206 JE.Lundberg.103_1170336 JE.Lundberg.103_1387667 JE.Lundberg.103_1429314 JE.Lundberg.104_1409854 JE.Lundberg.106_241615 JE.Lundberg.107_213993 JE.Lundberg.107_641021 JE.Lundberg.107_1952473 JE.Lundberg.109_564266 JE.Lundberg.109_713650 JE.Lundberg.10_230122 JE.Lundberg.10_427168 JE.Lundberg.10_789314 JE.Lundberg.112_661374 JE.Lundberg.112_689799 JE.Lundberg.112_1359450 JE.Lundberg.113_400619 JE.Lundberg.115_512648 JE.Lundberg.115_944250 JE.Lundberg.117_937347 JE.Lundberg.118_411770 JE.Lundberg.118_516176 JE.Lundberg.119_193160 JE.Lundberg.11_390424 JE.Lundberg.11_1715636 JE.Lundberg.122_800050 JE.Lundberg.123_1221625 JE.Lundberg.125_768787 JE.Lundberg.125_770921 JE.Lundberg.128_696742 JE.Lundberg.12_1741739 JE.Lundberg.130_98953 JE.Lundberg.130_196848 JE.Lundberg.130_278339 JE.Lundberg.130_367716 JE.Lundberg.130_396043 JE.Lundberg.131_514422 JE.Lundberg.131_845989 JE.Lundberg.132_1698253 JE.Lundberg.133_1043145 JE.Lundberg.136_376477 JE.Lundberg.136_721199 JE.Lundberg.139_368963 JE.Lundberg.13_644463 JE.Lundberg.13_2060895 JE.Lundberg.13_4875071 JE.Lundberg.145_797136 JE.Lundberg.146_80887 JE.Lundberg.146_416685 JE.Lundberg.148_999888 JE.Lundberg.148_1000189 JE.Lundberg.149_1637741 JE.Lundberg.151_1104448 JE.Lundberg.151_1104456 JE.Lundberg.151_1532505 JE.Lundberg.157_26366 JE.Lundberg.157_26456 JE.Lundberg.157_420901 JE.Lundberg.158_495061 JE.Lundberg.158_1143358 JE.Lundberg.15_736393 JE.Lundberg.160_1043361 JE.Lundberg.162_1385363 JE.Lundberg.162_1390326 JE.Lundberg.163_567498 JE.Lundberg.163_567640 JE.Lundberg.163_582813 JE.Lundberg.165_584785 JE.Lundberg.166_945630 JE.Lundberg.166_1153013 JE.Lundberg.169_446641 JE.Lundberg.169_1031411 JE.Lundberg.169_1266119 JE.Lundberg.16_96937 JE.Lundberg.16_136885 JE.Lundberg.16_566966 JE.Lundberg.16_660914 JE.Lundberg.16_722996 JE.Lundberg.170_790258 JE.Lundberg.170_790424 JE.Lundberg.173_1199092 JE.Lundberg.173_1199315 JE.Lundberg.173_1226028 JE.Lundberg.173_1325010 JE.Lundberg.174_664766 JE.Lundberg.174_665018 JE.Lundberg.175_379059 JE.Lundberg.175_406819 JE.Lundberg.175_913462 JE.Lundberg.176_749755 JE.Lundberg.176_831562 JE.Lundberg.176_1655585 JE.Lundberg.178_119666 JE.Lundberg.178_387615 JE.Lundberg.181_7592 JE.Lundberg.181_7642 JE.Lundberg.181_209303 JE.Lundberg.181_276187 JE.Lundberg.181_406698 JE.Lundberg.181_724053 JE.Lundberg.181_724058 JE.Lundberg.181_724212 JE.Lundberg.181_779562 JE.Lundberg.182_1201991 JE.Lundberg.186_653920 JE.Lundberg.186_654100 JE.Lundberg.187_206691 JE.Lundberg.188_876415 JE.Lundberg.188_876429 JE.Lundberg.188_1769651 JE.Lundberg.188_1769807 JE.Lundberg.18_1690320 JE.Lundberg.19_62085 JE.Lundberg.19_171591 JE.Lundberg.19_228911 JE.Lundberg.19_337794 JE.Lundberg.19_679284 JE.Lundberg.19_718453 JE.Lundberg.19_723027 JE.Lundberg.1_179006 JE.Lundberg.1_702736 JE.Lundberg.20_76421 JE.Lundberg.22_221632 JE.Lundberg.22_568757 JE.Lundberg.22_836433 JE.Lundberg.22_1032305 JE.Lundberg.23_1279011 JE.Lundberg.23_1395765 JE.Lundberg.25_374599 JE.Lundberg.26_342643 JE.Lundberg.26_1181442 JE.Lundberg.28_353 JE.Lundberg.28_474061 JE.Lundberg.28_545823 JE.Lundberg.28_1265480 JE.Lundberg.28_1463921 JE.Lundberg.29_306548 JE.Lundberg.29_539891 JE.Lundberg.29_900648 JE.Lundberg.29_968634 JE.Lundberg.29_968835 JE.Lundberg.29_1018316 JE.Lundberg.29_1276626 JE.Lundberg.2_731827 JE.Lundberg.31_169710 JE.Lundberg.31_280116 JE.Lundberg.31_920101 JE.Lundberg.31_1071313 JE.Lundberg.31_1591423 JE.Lundberg.32_348598 JE.Lundberg.32_1272974 JE.Lundberg.32_1274829 JE.Lundberg.32_1717764 JE.Lundberg.34_141434 JE.Lundberg.34_1389540 JE.Lundberg.36_1448911 JE.Lundberg.37_1334456 JE.Lundberg.38_77076 JE.Lundberg.38_623663 JE.Lundberg.38_1609473 JE.Lundberg.40_275082 JE.Lundberg.40_754071 JE.Lundberg.40_883226 JE.Lundberg.40_957720 JE.Lundberg.40_1029204 JE.Lundberg.40_1199830 JE.Lundberg.41_483176 JE.Lundberg.41_1190531 JE.Lundberg.43_319623 JE.Lundberg.43_667934 JE.Lundberg.43_1225485 JE.Lundberg.44_387292 JE.Lundberg.44_1262167 JE.Lundberg.44_1650715 JE.Lundberg.46_261684 JE.Lundberg.46_399899 JE.Lundberg.46_1467664 JE.Lundberg.46_1601023 JE.Lundberg.47_681813 JE.Lundberg.47_934168 JE.Lundberg.47_968207 JE.Lundberg.47_980136 JE.Lundberg.4_192726 JE.Lundberg.4_543717 JE.Lundberg.4_875345 JE.Lundberg.4_1060643 JE.Lundberg.50_403433 JE.Lundberg.50_416028 JE.Lundberg.50_878915 JE.Lundberg.58_1732928 JE.Lundberg.58_2002699 JE.Lundberg.58_2087558 JE.Lundberg.5_617130 JE.Lundberg.61_676489 JE.Lundberg.67_1612072 JE.Lundberg.67_1617107 JE.Lundberg.68_581389 JE.Lundberg.68_586325 JE.Lundberg.68_1111369 JE.Lundberg.70_576458 JE.Lundberg.70_1005071 JE.Lundberg.73_35837 JE.Lundberg.73_665003 JE.Lundberg.73_840938 JE.Lundberg.73_999221 JE.Lundberg.73_1207975 JE.Lundberg.74_2173260 JE.Lundberg.75_118653 JE.Lundberg.75_154045 JE.Lundberg.76_451935 JE.Lundberg.76_452218 JE.Lundberg.76_893672 JE.Lundberg.76_893938 JE.Lundberg.76_972529 JE.Lundberg.76_1172450 JE.Lundberg.76_1458201 JE.Lundberg.77_527550 JE.Lundberg.77_527637 JE.Lundberg.77_804790 JE.Lundberg.77_958716 JE.Lundberg.77_1570908 JE.Lundberg.77_1585960 JE.Lundberg.77_1877276 JE.Lundberg.78_537074 JE.Lundberg.79_560791 JE.Lundberg.79_1002866 JE.Lundberg.79_1269315 JE.Lundberg.7_1449622 JE.Lundberg.7_1617052 JE.Lundberg.7_1617134 JE.Lundberg.82_128319 JE.Lundberg.82_166135 JE.Lundberg.82_205745 JE.Lundberg.82_409940 JE.Lundberg.82_634659 JE.Lundberg.84_1019145 JE.Lundberg.85_64440 JE.Lundberg.85_1198726 JE.Lundberg.85_1204418 JE.Lundberg.85_4705157 JE.Lundberg.85_5190489 JE.Lundberg.87_919780 JE.Lundberg.88_690593 JE.Lundberg.88_950844 JE.Lundberg.88_1044673 JE.Lundberg.88_1066020 JE.Lundberg.8_787450 JE.Lundberg.91_567391 JE.Lundberg.91_583048 JE.Lundberg.91_585245 JE.Lundberg.91_585297 JE.Lundberg.91_612406 JE.Lundberg.91_1129824 JE.Lundberg.91_1171388 JE.Lundberg.91_1748133 JE.Lundberg.92_1783360 JE.Lundberg.94_356144 JE.Lundberg.94_429467 JE.Lundberg.94_554427 JE.Lundberg.94_627820 JE.Lundberg.94_996171 JE.Lundberg.94_996381 JE.Lundberg.95_232546 JE.Lundberg.95_232796 JE.Lundberg.97_13866 JE.Lundberg.97_363742 JE.Lundberg.97_956483 JE.Lundberg.97_1018616 JE.Lundberg.97_1019706 JE.Lundberg.98_167635 JE.Lundberg.98_232239 JE.Lundberg.98_933991 JE.Soil.182_872716 JE.Soil.182_1032216 JE.Soil.186_1185490 JE.Soil.187_608430 JE.Soil.187_608638 JE.Soil.187_723874 JE.Soil.18_1506658 JE.Soil.190_1288234 JE.Soil.194_815272 JE.Soil.194_2375029 JE.Soil.206_275710 JE.Soil.206_1331462 JE.Soil.26_1655388 JE.Soil.30_834724 JE.Soil.34_2699790 JE.Soil.35_2340848 JE.Soil.46_167191 JE.Soil.46_450873 JE.Soil.46_451001 JE.Soil.46_1612689 JE.Lundberg.10_773819 JE.Lundberg.10_1218213 JE.Lundberg.112_130933 JE.Lundberg.11_24264 JE.Lundberg.11_1000563 JE.Lundberg.16_756100 JE.Lundberg.16_1024591 JE.Lundberg.17_660885 JE.Lundberg.17_1073001 JE.Lundberg.22_551186 JE.Lundberg.26_914622 JE.Lundberg.26_983295 JE.Lundberg.26_1217045 JE.Lundberg.26_1294909 JE.Lundberg.27_605818 JE.Lundberg.27_605874 JE.Lundberg.28_653552 JE.Lundberg.28_690808 JE.Lundberg.29_530210 JE.Lundberg.29_562531 JE.Lundberg.2_844230 JE.Lundberg.30_325284 JE.Lundberg.30_325395 JE.Lundberg.30_901490 JE.Lundberg.32_412241 JE.Lundberg.32_915224 JE.Lundberg.32_1195196 JE.Lundberg.33_485552 JE.Lundberg.33_842789 JE.Lundberg.34_424979 JE.Lundberg.34_1205117 JE.Lundberg.35_106367 JE.Lundberg.35_344018 JE.Lundberg.35_344112 JE.Lundberg.35_672402 JE.Lundberg.35_1709887 JE.Lundberg.36_300646 JE.Lundberg.36_1485857 JE.Lundberg.36_1486042 JE.Lundberg.38_503831 JE.Lundberg.46_233601 JE.Lundberg.46_498208 JE.Lundberg.49_284456 JE.Lundberg.4_390317 JE.Lundberg.6_707924 JE.Lundberg.6_1008055 JE.Lundberg.8_120069 JE.Lundberg.9_62451 JE.Lundberg.116_491095 JE.Lundberg.15_310213 JE.Lundberg.16_409206 JE.Lundberg.173_261557 JE.Lundberg.173_1521175 JE.Lundberg.19_865745 JE.Lundberg.23_1461528 JE.Lundberg.28_89276 JE.Lundberg.28_675127 JE.Lundberg.2_643099 JE.Lundberg.34_503543 JE.Lundberg.41_115247 JE.Lundberg.45_424649 JE.Lundberg.48_927266 JE.Lundberg.4_335826 JE.Lundberg.55_67778 JE.Lundberg.61_141272 JE.Lundberg.70_1691586 JE.Lundberg.73_477609 JE.Lundberg.76_393639 JE.Lundberg.76_503202 JE.Lundberg.79_435608 JE.Lundberg.79_1640566 JE.Lundberg.82_285483 JE.Lundberg.82_337621 JE.Lundberg.85_2104518 JE.Lundberg.86_1557822 JE.Lundberg.88_655366 JE.Lundberg.88_655621 JE.Lundberg.97_820313 JE.Lundberg.104_962355 JE.Lundberg.106_229748 JE.Lundberg.106_1051536 JE.Lundberg.107_151760 JE.Lundberg.111_311360 JE.Lundberg.114_1574799 JE.Lundberg.115_641196 JE.Lundberg.115_997721 JE.Lundberg.116_702797 JE.Lundberg.118_671611 JE.Lundberg.169_418666 JE.Lundberg.169_497228 JE.Lundberg.169_502696 JE.Lundberg.169_1706098 JE.Lundberg.170_929387 JE.Lundberg.171_1587694 JE.Lundberg.176_619898 JE.Lundberg.181_1242793 JE.Lundberg.182_1546488 JE.Lundberg.97_452782 JE.Lundberg.98_414040 JE.Lundberg.98_895758 JE.Lundberg.98_1290979 JE.Soil.103_357205 JE.Soil.39_750295 JE.Lundberg.107_709502 JE.Lundberg.176_1979360 JE.Lundberg.19_962999 JE.Lundberg.49_1464810 JE.Lundberg.52_76984 JE.Lundberg.52_1202716 JE.Lundberg.52_1206084 JE.Lundberg.58_277998 JE.Lundberg.58_1004230 JE.Lundberg.58_1165539 JE.Lundberg.58_1364018 JE.Lundberg.58_1638772 JE.Lundberg.59_1200086 JE.Lundberg.64_2215031 JE.Lundberg.64_2319040 JE.Lundberg.67_718530 JE.Lundberg.67_1446216 JE.Lundberg.67_1682787 JE.Lundberg.70_364940 JE.Lundberg.73_1153779 JE.Lundberg.7_1048027 JE.Lundberg.171_1548177 JE.Lundberg.183_1341306 JE.Lundberg.187_1364701 JE.Soil.182_1787790 JE.Soil.182_1787926 JE.Soil.187_819320 JE.Soil.194_2603187 JE.Soil.206_1558957 JE.Soil.224_4070 JE.Soil.224_4668 JE.Soil.27_3649909 JE.Soil.44_520310 JE.Soil.44_2774826 JE.Soil.7_246434 JE.Lundberg.190_1238112 JE.Lundberg.25_1638565 JE.Lundberg.49_155347 JE.Lundberg.49_749164 JE.Lundberg.49_1600354 JE.Lundberg.55_1668243 JE.Lundberg.58_2199996 JE.Lundberg.64_198808 JE.Lundberg.64_1984279 JE.Lundberg.67_164327 JE.Lundberg.67_349777 JE.Lundberg.67_1350236 JE.Lundberg.70_586053 JE.Lundberg.108_1243424 JE.Lundberg.10_1007328 JE.Lundberg.10_1088315 JE.Lundberg.110_1428860 JE.Lundberg.115_1509919 JE.Lundberg.19_928136 JE.Lundberg.20_1540502 JE.Lundberg.58_813900 JE.Lundberg.6_1029742 JE.Lundberg.115_1172072 JE.Lundberg.49_1392075 JE.Lundberg.49_1479904 JE.Lundberg.58_1381951 JE.Lundberg.64_1316445 JE.Lundberg.64_2306030 JE.Lundberg.70_1557184 JE.Lundberg.97_875599 JE.Lundberg.112_915671 JE.Lundberg.13_3920383 JE.Lundberg.19_577210 JE.Lundberg.58_813650 JE.Lundberg.97_812697 JE.Lundberg.97_1018754 JE.Lundberg.124_513814 JE.Lundberg.124_968265 JE.Lundberg.125_1129021 JE.Lundberg.125_1129050 JE.Lundberg.136_136605 JE.Lundberg.140_1408223 JE.Lundberg.56_184890 JE.Lundberg.61_138439 JE.Lundberg.61_174713 JE.Lundberg.67_198669 JE.Lundberg.67_574587 JE.Lundberg.70_141337 JE.Lundberg.21_71818 JE.Lundberg.52_1093477 JE.Lundberg.53_326556 JE.Lundberg.56_927184 JE.Lundberg.61_1546243 JE.Lundberg.52_1205987 JE.Lundberg.58_2061741 JE.Lundberg.61_447726 JE.Lundberg.64_691350 JE.Lundberg.67_39789 JE.Lundberg.67_183262 JE.Lundberg.68_504566 JE.Lundberg.94_860844 JE.Lundberg.61_72347 JE.Lundberg.85_5190709 JE.Lundberg.8_787176 JE.Lundberg.20_1484548 JE.Lundberg.23_160879 JE.Lundberg.5_1249111 JE.Lundberg.19_928409 JE.Lundberg.22_836305 JE.Lundberg.166_1422585 JE.Lundberg.23_356434 JE.Lundberg.22_1172377 JE.Lundberg.4_1212269 JE.Lundberg.70_139403 JE.Lundberg.85_779001 JE.Lundberg.58_881096 JE.Lundberg.58_1992063 JE.Lundberg.91_1526177 JE.Lundberg.91_1526417 JE.Lundberg.150_532645 JE.Lundberg.67_998317 JE.Lundberg.109_1202404 JE.Lundberg.99_931941 JE.Lundberg.19_679131 JE.Lundberg.98_338701 JE.Lundberg.97_623143 JE.Lundberg.4_1047264 JE.Lundberg.4_336002 JE.Lundberg.91_1609074 JE.Lundberg.70_1202673 JE.Lundberg.98_985227 JE.Lundberg.61_1575649 JE.Lundberg.61_1850603 JE.Lundberg.91_117004 JE.Lundberg.64_2193927 JE.Lundberg.67_1215527 JE.Lundberg.79_737556 JE.Lundberg.94_953183 JE.Lundberg.61_449575 JE.Lundberg.136_496295 JE.Lundberg.58_1733115 JE.Lundberg.143_316605 JE.Lundberg.181_784531 JE.Lundberg.154_1158605 JE.Lundberg.154_1159090 JE.Lundberg.23_336812 JE.Lundberg.46_233591 JE.Lundberg.8_260030 JE.Lundberg.9_365456 JE.Lundberg.24_668908 JE.Lundberg.35_106102 JE.Lundberg.11_601006 JE.Lundberg.13_3506063 JE.Lundberg.13_4993590 JE.Lundberg.16_618531 JE.Lundberg.17_1073265 JE.Lundberg.17_582526 JE.Lundberg.1_1434324 JE.Lundberg.22_607824 JE.Lundberg.26_319011 JE.Lundberg.28_27387 JE.Lundberg.28_342461 JE.Lundberg.34_258039 JE.Lundberg.35_993230 JE.Lundberg.38_1177218 JE.Lundberg.68_1664338 JE.Lundberg.7_262454 JE.Lundberg.7_334995 JE.Lundberg.8_604821 JE.Lundberg.98_896308 JE.Lundberg.110_1043646 JE.Lundberg.129_1455242 JE.Lundberg.5_597027 JE.Lundberg.106_783438 JE.Lundberg.132_233417 JE.Lundberg.13_2705917 JE.Lundberg.13_2709763 JE.Lundberg.7_1163925 JE.Lundberg.56_1402686 JE.Lundberg.5_1758310 JE.Lundberg.97_255485 JE.Lundberg.98_896370 JE.Lundberg.107_1587132 JE.Lundberg.109_1005044 JE.Lundberg.109_853880 JE.Lundberg.113_47322 JE.Lundberg.114_1465818 JE.Lundberg.115_1414057 JE.Lundberg.115_277223 JE.Lundberg.116_1626308 JE.Lundberg.116_1626479 JE.Lundberg.116_390593 JE.Lundberg.116_527531 JE.Lundberg.118_536571 JE.Lundberg.119_1352019 JE.Lundberg.132_1468130 JE.Lundberg.139_57566 JE.Lundberg.178_330897 JE.Lundberg.181_769692 JE.Lundberg.183_101318 JE.Lundberg.67_236734 JE.Lundberg.82_478212 JE.Lundberg.98_347979 JE.Lundberg.103_1052089 JE.Lundberg.102_430033 JE.Lundberg.155_2939836 JE.Lundberg.114_539195 JE.Lundberg.105_230636 JE.Lundberg.110_202669 JE.Lundberg.188_1146950 JE.Lundberg.100_112723 JE.Lundberg.101_1485527 JE.Lundberg.101_1485639 JE.Lundberg.102_430303 JE.Lundberg.103_1051882 JE.Lundberg.105_936929 JE.Lundberg.109_811342 JE.Lundberg.110_208225 JE.Lundberg.111_632807 JE.Lundberg.118_644541 JE.Lundberg.118_867924 JE.Lundberg.122_308320 JE.Lundberg.161_62599 JE.Lundberg.173_20119 JE.Lundberg.182_550216 JE.Lundberg.188_1206432 JE.Lundberg.116_346061 JE.Lundberg.171_28978 JE.Lundberg.171_29178 JE.Lundberg.171_475789 JE.Lundberg.171_520215 JE.Lundberg.171_1998894 JE.Lundberg.172_1435401 JE.Lundberg.174_755707 JE.Lundberg.176_1867078 JE.Lundberg.177_847988 JE.Lundberg.181_574046 JE.Lundberg.65_677337 JE.Lundberg.98_830408 JE.Lundberg.157_634368 JE.Lundberg.158_432082 JE.Lundberg.160_1056585 JE.Lundberg.161_62855 JE.Lundberg.161_315249 JE.Lundberg.175_872628 JE.Lundberg.169_1677712 JE.Lundberg.97_756994 JE.Lundberg.174_761204 JE.Lundberg.115_343961 JE.Lundberg.188_1452583 JE.Lundberg.106_590854 JE.Lundberg.58_2243628 JE.Lundberg.70_9080 JE.Lundberg.175_31795 JE.Lundberg.70_807723 JE.Lundberg.58_2215351 JE.Lundberg.67_925272 JE.Lundberg.70_1265739 JE.Lundberg.107_474371 JE.Lundberg.58_1349888 JE.Lundberg.70_758421 JE.Lundberg.17_1367081 JE.Lundberg.121_1518724 JE.Lundberg.93_2097823 JE.Lundberg.136_501045 JE.Lundberg.105_2031600 JE.Lundberg.114_925267 JE.Lundberg.98_220908 JE.Lundberg.105_1624055 JE.Lundberg.116_152916 JE.Lundberg.117_1609280 JE.Lundberg.98_787491 JE.Lundberg.101_1086399 JE.Lundberg.100_39729 JE.Lundberg.100_401005 JE.Lundberg.100_271374 JE.Lundberg.101_114520 JE.Lundberg.105_973412 JE.Lundberg.100_735304 JE.Lundberg.122_744826 JE.Lundberg.100_1348493 JE.Lundberg.100_1184362 JE.Lundberg.105_1093389 JE.Lundberg.100_1033325 JE.Lundberg.108_150600 JE.Soil.254_382591 JE.Lundberg.100_319936 JE.Lundberg.133_693621 JE.Lundberg.104_385763 JE.Lundberg.112_207711 JE.Lundberg.106_1041267 JE.Lundberg.108_387155 JE.Lundberg.51_533620 JE.Lundberg.100_928203 JE.Lundberg.101_891572 JE.Lundberg.120_453648 JE.Lundberg.103_971864 JE.Lundberg.105_1296681 JE.Lundberg.10_671679 JE.Lundberg.114_1531719 JE.Lundberg.139_473452 JE.Lundberg.62_607933 JE.Lundberg.104_1556472 JE.Lundberg.105_1100129 JE.Lundberg.105_1643085 JE.Lundberg.118_928676 JE.Lundberg.103_971693 JE.Lundberg.104_1221712 JE.Lundberg.104_79768 JE.Lundberg.105_350678 JE.Lundberg.106_698485 JE.Lundberg.107_720648 JE.Lundberg.108_1162902 JE.Lundberg.116_138104 JE.Lundberg.116_20802 JE.Lundberg.118_1344437 JE.Lundberg.146_586191 JE.Lundberg.191_675032 JE.Lundberg.100_1221783 JE.Lundberg.100_1298629 JE.Lundberg.100_725937 JE.Lundberg.101_1237799 JE.Lundberg.103_752435 JE.Lundberg.104_1254829 JE.Lundberg.104_1540510 JE.Lundberg.104_874179 JE.Lundberg.105_1093486 JE.Lundberg.105_1135190 JE.Lundberg.105_1221104 JE.Lundberg.105_275211 JE.Lundberg.106_199772 JE.Lundberg.108_379210 JE.Lundberg.110_1246090 JE.Lundberg.110_355599 JE.Lundberg.111_1522799 JE.Lundberg.112_944974 JE.Lundberg.113_477158 JE.Lundberg.113_668398 JE.Lundberg.114_37748 JE.Lundberg.115_539563 JE.Lundberg.115_744129 JE.Lundberg.115_857040 JE.Lundberg.116_1130079 JE.Lundberg.116_1710481 JE.Lundberg.116_267358 JE.Lundberg.11_1393849 JE.Lundberg.132_1215627 JE.Lundberg.135_980931 JE.Lundberg.144_127485 JE.Lundberg.148_283821 JE.Lundberg.148_634855 JE.Lundberg.15_210414 JE.Lundberg.160_896685 JE.Lundberg.166_458699 JE.Lundberg.168_307552 JE.Lundberg.17_833748 JE.Lundberg.17_88122 JE.Lundberg.188_1582446 JE.Lundberg.18_833168 JE.Lundberg.23_308136 JE.Lundberg.23_315845 JE.Lundberg.27_2090137 JE.Lundberg.29_1323920 JE.Lundberg.38_622386 JE.Lundberg.42_1324480 JE.Lundberg.51_1171490 JE.Lundberg.60_1421783 JE.Lundberg.74_200790 JE.Lundberg.80_460141 JE.Lundberg.94_551383 JE.Soil.107_1720830 JE.Soil.127_2288932 JE.Soil.183_1394975 JE.Lundberg.101_1051853 JE.Lundberg.101_1121434 JE.Lundberg.101_1121631 JE.Lundberg.101_1164580 JE.Lundberg.101_1213203 JE.Lundberg.101_1248664 JE.Lundberg.101_16144 JE.Lundberg.101_285476 JE.Lundberg.101_305210 JE.Lundberg.101_448034 JE.Lundberg.101_513991 JE.Lundberg.101_574722 JE.Lundberg.101_586514 JE.Lundberg.101_640792 JE.Lundberg.101_671410 JE.Lundberg.101_96759 JE.Lundberg.101_96920 JE.Lundberg.102_1518417 JE.Lundberg.102_1694399 JE.Lundberg.102_235791 JE.Lundberg.102_832423 JE.Lundberg.103_1601208 JE.Lundberg.103_571061 JE.Lundberg.104_1066252 JE.Lundberg.104_1236485 JE.Lundberg.104_1264798 JE.Lundberg.104_1271083 JE.Lundberg.104_1320021 JE.Lundberg.104_1334247 JE.Lundberg.104_1373794 JE.Lundberg.104_1375046 JE.Lundberg.104_1428581 JE.Lundberg.104_1519445 JE.Lundberg.104_1555283 JE.Lundberg.104_18736 JE.Lundberg.104_257161 JE.Lundberg.104_380093 JE.Lundberg.104_380203 JE.Lundberg.104_441531 JE.Lundberg.104_491717 JE.Lundberg.104_497179 JE.Lundberg.104_512169 JE.Lundberg.104_585166 JE.Lundberg.104_59317 JE.Lundberg.104_888494 JE.Lundberg.104_905490 JE.Lundberg.105_1136121 JE.Lundberg.105_1139147 JE.Lundberg.105_1189108 JE.Lundberg.105_1208877 JE.Lundberg.105_1296909 JE.Lundberg.105_1503628 JE.Lundberg.105_163436 JE.Lundberg.105_2005380 JE.Lundberg.105_2036806 JE.Lundberg.105_2115159 JE.Lundberg.105_235667 JE.Lundberg.105_247214 JE.Lundberg.105_289071 JE.Lundberg.105_581530 JE.Lundberg.105_584508 JE.Lundberg.105_887646 JE.Lundberg.105_895083 JE.Lundberg.105_973582 JE.Lundberg.105_986087 JE.Lundberg.106_1187243 JE.Lundberg.106_1204246 JE.Lundberg.106_1305626 JE.Lundberg.106_179169 JE.Lundberg.106_662275 JE.Lundberg.106_665396 JE.Lundberg.106_708906 JE.Lundberg.106_843654 JE.Lundberg.107_1204148 JE.Lundberg.107_1902425 JE.Lundberg.107_2309494 JE.Lundberg.107_842557 JE.Lundberg.107_982860 JE.Lundberg.108_117442 JE.Lundberg.108_1574039 JE.Lundberg.108_174710 JE.Lundberg.108_1836108 JE.Lundberg.108_1901585 JE.Lundberg.108_215369 JE.Lundberg.108_2195034 JE.Lundberg.108_384508 JE.Lundberg.108_387253 JE.Lundberg.108_990997 JE.Lundberg.108_991135 JE.Lundberg.109_1080169 JE.Lundberg.109_1150067 JE.Lundberg.109_323388 JE.Lundberg.109_323516 JE.Lundberg.109_324017 JE.Lundberg.109_523766 JE.Lundberg.109_620310 JE.Lundberg.109_948905 JE.Lundberg.10_1022542 JE.Lundberg.10_727430 JE.Lundberg.10_896209 JE.Lundberg.110_1075315 JE.Lundberg.110_1238529 JE.Lundberg.110_1302393 JE.Lundberg.110_13625 JE.Lundberg.110_144869 JE.Lundberg.110_1549964 JE.Lundberg.110_241219 JE.Lundberg.110_29864 JE.Lundberg.110_317086 JE.Lundberg.110_715468 JE.Lundberg.111_1222859 JE.Lundberg.111_18329 JE.Lundberg.111_43970 JE.Lundberg.112_1322081 JE.Lundberg.112_223701 JE.Lundberg.112_263935 JE.Lundberg.112_630325 JE.Lundberg.113_1071295 JE.Lundberg.113_1196453 JE.Lundberg.113_1229503 JE.Lundberg.113_1481188 JE.Lundberg.113_1483817 JE.Lundberg.113_1503638 JE.Lundberg.113_1635090 JE.Lundberg.113_1686205 JE.Lundberg.113_1740693 JE.Lundberg.113_1787395 JE.Lundberg.113_1787435 JE.Lundberg.113_291826 JE.Lundberg.113_291996 JE.Lundberg.113_501847 JE.Lundberg.113_541686 JE.Lundberg.113_664689 JE.Lundberg.113_852877 JE.Lundberg.113_929394 JE.Lundberg.114_101962 JE.Lundberg.114_1176798 JE.Lundberg.114_1191815 JE.Lundberg.114_1391728 JE.Lundberg.114_1460100 JE.Lundberg.114_1486378 JE.Lundberg.114_1508555 JE.Lundberg.114_1612851 JE.Lundberg.114_343263 JE.Lundberg.114_823759 JE.Lundberg.114_832678 JE.Lundberg.114_910788 JE.Lundberg.114_925275 JE.Lundberg.114_937011 JE.Lundberg.115_1482458 JE.Lundberg.115_37561 JE.Lundberg.115_532013 JE.Lundberg.115_730587 JE.Lundberg.115_827808 JE.Lundberg.115_937408 JE.Lundberg.115_937620 JE.Lundberg.116_1297650 JE.Lundberg.116_1376661 JE.Lundberg.116_1407300 JE.Lundberg.116_142608 JE.Lundberg.116_142645 JE.Lundberg.116_1753249 JE.Lundberg.116_1806248 JE.Lundberg.116_227383 JE.Lundberg.116_307922 JE.Lundberg.116_329181 JE.Lundberg.116_480313 JE.Lundberg.116_602719 JE.Lundberg.116_632595 JE.Lundberg.116_722733 JE.Lundberg.116_862142 JE.Lundberg.116_995656 JE.Lundberg.117_1142613 JE.Lundberg.117_1235552 JE.Lundberg.117_1292701 JE.Lundberg.117_1306001 JE.Lundberg.117_1431685 JE.Lundberg.117_1489525 JE.Lundberg.117_164854 JE.Lundberg.117_1882735 JE.Lundberg.117_223978 JE.Lundberg.117_224245 JE.Lundberg.117_397840 JE.Lundberg.117_435874 JE.Lundberg.117_928549 JE.Lundberg.118_1162317 JE.Lundberg.118_1189772 JE.Lundberg.118_1189877 JE.Lundberg.118_1297158 JE.Lundberg.118_1306446 JE.Lundberg.118_17483 JE.Lundberg.118_372051 JE.Lundberg.118_41119 JE.Lundberg.118_546515 JE.Lundberg.118_579745 JE.Lundberg.118_579823 JE.Lundberg.118_599677 JE.Lundberg.118_668707 JE.Lundberg.118_716248 JE.Lundberg.118_829012 JE.Lundberg.118_829175 JE.Lundberg.118_829193 JE.Lundberg.118_919173 JE.Lundberg.119_1554385 JE.Lundberg.119_1762719 JE.Lundberg.119_707981 JE.Lundberg.11_1394159 JE.Lundberg.121_119320 JE.Lundberg.121_1411800 JE.Lundberg.121_168264 JE.Lundberg.121_697926 JE.Lundberg.122_1221338 JE.Lundberg.122_1226449 JE.Lundberg.122_1368220 JE.Lundberg.122_1368454 JE.Lundberg.122_1443882 JE.Lundberg.122_409273 JE.Lundberg.122_577598 JE.Lundberg.122_6238 JE.Lundberg.122_697649 JE.Lundberg.122_697836 JE.Lundberg.127_657251 JE.Lundberg.128_393226 JE.Lundberg.129_139483 JE.Lundberg.130_1123869 JE.Lundberg.130_150970 JE.Lundberg.130_469728 JE.Lundberg.130_8039 JE.Lundberg.131_1218821 JE.Lundberg.131_1315988 JE.Lundberg.131_21072 JE.Lundberg.131_286468 JE.Lundberg.131_364522 JE.Lundberg.131_622040 JE.Lundberg.131_985161 JE.Lundberg.134_1074742 JE.Lundberg.134_113215 JE.Lundberg.134_377564 JE.Lundberg.134_847120 JE.Lundberg.134_847352 JE.Lundberg.134_847698 JE.Lundberg.134_915122 JE.Lundberg.134_97193 JE.Lundberg.135_1065052 JE.Lundberg.135_1251013 JE.Lundberg.135_1270619 JE.Lundberg.135_199569 JE.Lundberg.135_373647 JE.Lundberg.135_865173 JE.Lundberg.135_865242 JE.Lundberg.136_257306 JE.Lundberg.136_328841 JE.Lundberg.138_866554 JE.Lundberg.139_32762 JE.Lundberg.139_433508 JE.Lundberg.139_47945 JE.Lundberg.140_1011828 JE.Lundberg.140_1533135 JE.Lundberg.140_1535612 JE.Lundberg.140_265365 JE.Lundberg.140_32868 JE.Lundberg.141_606203 JE.Lundberg.141_822519 JE.Lundberg.142_300939 JE.Lundberg.142_788498 JE.Lundberg.142_867262 JE.Lundberg.143_1361985 JE.Lundberg.143_1473481 JE.Lundberg.143_1627337 JE.Lundberg.144_253199 JE.Lundberg.144_607794 JE.Lundberg.144_731974 JE.Lundberg.147_1463153 JE.Lundberg.147_663517 JE.Lundberg.148_865429 JE.Lundberg.151_1504150 JE.Lundberg.151_1605842 JE.Lundberg.152_102265 JE.Lundberg.152_301349 JE.Lundberg.155_1021531 JE.Lundberg.155_12594 JE.Lundberg.155_2420694 JE.Lundberg.156_1119901 JE.Lundberg.156_682366 JE.Lundberg.156_682521 JE.Lundberg.159_803497 JE.Lundberg.160_189824 JE.Lundberg.160_189887 JE.Lundberg.160_364034 JE.Lundberg.160_920352 JE.Lundberg.161_235091 JE.Lundberg.161_468351 JE.Lundberg.161_491375 JE.Lundberg.161_696781 JE.Lundberg.161_780556 JE.Lundberg.161_780714 JE.Lundberg.161_947893 JE.Lundberg.164_64095 JE.Lundberg.165_1016969 JE.Lundberg.165_344039 JE.Lundberg.167_40108 JE.Lundberg.167_591245 JE.Lundberg.168_1233809 JE.Lundberg.168_163108 JE.Lundberg.168_382681 JE.Lundberg.175_836189 JE.Lundberg.178_519111 JE.Lundberg.17_1204934 JE.Lundberg.17_425715 JE.Lundberg.17_504632 JE.Lundberg.17_771278 JE.Lundberg.17_866896 JE.Lundberg.181_152700 JE.Lundberg.182_116729 JE.Lundberg.182_1718856 JE.Lundberg.182_274199 JE.Lundberg.183_52554 JE.Lundberg.191_115524 JE.Lundberg.191_29905 JE.Lundberg.21_957179 JE.Lundberg.23_638384 JE.Lundberg.24_838749 JE.Lundberg.28_262317 JE.Lundberg.29_274285 JE.Lundberg.29_682767 JE.Lundberg.29_898211 JE.Lundberg.32_432371 JE.Lundberg.33_345840 JE.Lundberg.33_802994 JE.Lundberg.38_1454860 JE.Lundberg.42_51494 JE.Lundberg.45_336338 JE.Lundberg.50_88842 JE.Lundberg.52_160206 JE.Lundberg.56_1498146 JE.Lundberg.56_550381 JE.Lundberg.58_189073 JE.Lundberg.5_1407485 JE.Lundberg.5_1713218 JE.Lundberg.60_1585387 JE.Lundberg.61_600698 JE.Lundberg.62_1622180 JE.Lundberg.64_548405 JE.Lundberg.64_548635 JE.Lundberg.65_36068 JE.Lundberg.65_74630 JE.Lundberg.66_292756 JE.Lundberg.66_959723 JE.Lundberg.6_761365 JE.Lundberg.70_836615 JE.Lundberg.74_1087236 JE.Lundberg.74_171735 JE.Lundberg.74_523947 JE.Lundberg.75_1991273 JE.Lundberg.75_2019293 JE.Lundberg.77_840787 JE.Lundberg.78_151610 JE.Lundberg.78_290088 JE.Lundberg.78_909912 JE.Lundberg.80_335343 JE.Lundberg.80_338367 JE.Lundberg.80_340535 JE.Lundberg.80_698009 JE.Lundberg.80_919312 JE.Lundberg.80_94679 JE.Lundberg.82_397828 JE.Lundberg.82_818589 JE.Lundberg.85_1056785 JE.Lundberg.86_1298131 JE.Lundberg.86_1753659 JE.Lundberg.86_851972 JE.Lundberg.87_60396 JE.Lundberg.88_140980 JE.Lundberg.89_1318171 JE.Lundberg.89_1655030 JE.Lundberg.89_869318 JE.Lundberg.8_1402143 JE.Lundberg.8_42456 JE.Lundberg.8_42630 JE.Lundberg.8_57613 JE.Lundberg.8_900620 JE.Lundberg.8_900720 JE.Lundberg.90_310242 JE.Lundberg.95_347791 JE.Lundberg.96_443084 JE.Lundberg.97_215145 JE.Lundberg.97_257208 JE.Lundberg.97_287174 JE.Lundberg.97_385046 JE.Lundberg.97_423431 JE.Lundberg.97_861709 JE.Lundberg.98_1070592 JE.Lundberg.98_1076205 JE.Lundberg.98_1209615 JE.Lundberg.98_1263689 JE.Lundberg.98_1289521 JE.Lundberg.98_259465 JE.Lundberg.98_270993 JE.Lundberg.98_348464 JE.Lundberg.98_389192 JE.Lundberg.98_50094 JE.Lundberg.98_778449 JE.Lundberg.98_845787 JE.Lundberg.98_866949 JE.Lundberg.98_926798 JE.Lundberg.98_951266 JE.Lundberg.99_1044402 JE.Lundberg.99_1081737 JE.Lundberg.99_1084343 JE.Lundberg.99_1816783 JE.Lundberg.99_1841999 JE.Lundberg.99_2092652 JE.Lundberg.99_2156691 JE.Lundberg.99_2235913 JE.Lundberg.99_2283687 JE.Lundberg.99_2321772 JE.Lundberg.99_368895 JE.Lundberg.99_385173 JE.Lundberg.99_643581 JE.Lundberg.99_680459 JE.Lundberg.99_689204 JE.Lundberg.9_440658 JE.Lundberg.9_60053 JE.Soil.115_2533669 JE.Soil.118_12433 JE.Soil.119_1607186 JE.Soil.120_253741 JE.Soil.134_827684 JE.Soil.135_2065977 JE.Soil.143_568356 JE.Soil.16_1546587 JE.Soil.179_1769555 JE.Soil.187_1306333 JE.Soil.187_1345232 JE.Soil.187_56088 JE.Soil.187_647932 JE.Soil.187_753861 JE.Soil.187_767547 JE.Soil.191_1420528 JE.Soil.192_845963 JE.Soil.192_997277 JE.Soil.194_4299734 JE.Soil.195_2164914 JE.Soil.199_581489 JE.Soil.215_1318168 JE.Soil.215_665985 JE.Soil.223_1799943 JE.Soil.223_2037422 JE.Soil.223_2046866 JE.Soil.223_2413096 JE.Soil.223_2622798 JE.Soil.223_315370 JE.Soil.223_537961 JE.Soil.223_890250 JE.Soil.23_1403307 JE.Soil.23_889521 JE.Soil.23_893291 JE.Soil.254_37156 JE.Soil.30_296384 JE.Soil.35_2716562 JE.Soil.39_2781797 JE.Soil.39_2781859 JE.Soil.43_2769752 JE.Soil.4_2154826 JE.Soil.62_1718802 JE.Soil.6_300158 JE.Soil.7_1040134 JE.Soil.7_130005 JE.Soil.7_183458 JE.Soil.7_468190 JE.Soil.7_468228 JE.Soil.7_5380 JE.Soil.7_709050 JE.Soil.99_1244115 JE.Soil.99_2559653 JE.Soil.99_2936316 JE.Soil.99_38054 JE.Lundberg.100_737399 JE.Lundberg.100_1184418 JE.Lundberg.100_1249921 JE.Lundberg.101_443292 JE.Lundberg.101_511348 JE.Lundberg.101_1104703 JE.Lundberg.101_1160026 JE.Lundberg.102_73654 JE.Lundberg.102_297075 JE.Lundberg.102_542930 JE.Lundberg.102_574727 JE.Lundberg.102_1134676 JE.Lundberg.102_1327317 JE.Lundberg.102_1517201 JE.Lundberg.102_1518489 JE.Lundberg.102_1565473 JE.Lundberg.103_150542 JE.Lundberg.103_395085 JE.Lundberg.103_604158 JE.Lundberg.103_859132 JE.Lundberg.103_1030764 JE.Lundberg.103_1218186 JE.Lundberg.104_72669 JE.Lundberg.104_80030 JE.Lundberg.104_160501 JE.Lundberg.104_208444 JE.Lundberg.104_304748 JE.Lundberg.104_304821 JE.Lundberg.104_306841 JE.Lundberg.104_368253 JE.Lundberg.104_368412 JE.Lundberg.104_441279 JE.Lundberg.104_442995 JE.Lundberg.104_510104 JE.Lundberg.104_538946 JE.Lundberg.104_580187 JE.Lundberg.104_613049 JE.Lundberg.104_764329 JE.Lundberg.104_771523 JE.Lundberg.104_950849 JE.Lundberg.104_1035055 JE.Lundberg.104_1061346 JE.Lundberg.104_1066065 JE.Lundberg.104_1221926 JE.Lundberg.104_1236792 JE.Lundberg.104_1247692 JE.Lundberg.104_1288234 JE.Lundberg.104_1373486 JE.Lundberg.104_1383097 JE.Lundberg.104_1409742 JE.Lundberg.104_1409797 JE.Lundberg.104_1427598 JE.Lundberg.105_212648 JE.Lundberg.105_239641 JE.Lundberg.105_246341 JE.Lundberg.105_358559 JE.Lundberg.105_411772 JE.Lundberg.105_513307 JE.Lundberg.105_537157 JE.Lundberg.105_547469 JE.Lundberg.105_747263 JE.Lundberg.105_759087 JE.Lundberg.105_989559 JE.Lundberg.105_1041130 JE.Lundberg.105_1050797 JE.Lundberg.105_1174844 JE.Lundberg.105_1305822 JE.Lundberg.105_1389214 JE.Lundberg.105_1706445 JE.Lundberg.105_1834513 JE.Lundberg.105_1908831 JE.Lundberg.105_2031406 JE.Lundberg.105_2144045 JE.Lundberg.105_2144535 JE.Lundberg.106_156453 JE.Lundberg.106_638973 JE.Lundberg.106_909001 JE.Lundberg.107_173627 JE.Lundberg.107_258165 JE.Lundberg.107_531409 JE.Lundberg.107_531552 JE.Lundberg.107_537992 JE.Lundberg.107_688530 JE.Lundberg.107_697626 JE.Lundberg.107_848855 JE.Lundberg.107_860353 JE.Lundberg.107_1105705 JE.Lundberg.107_1314868 JE.Lundberg.107_1354567 JE.Lundberg.107_1379310 JE.Lundberg.107_1461457 JE.Lundberg.107_1961756 JE.Lundberg.107_2299007 JE.Lundberg.107_2503246 JE.Lundberg.108_122181 JE.Lundberg.108_326793 JE.Lundberg.108_363181 JE.Lundberg.108_419464 JE.Lundberg.108_649269 JE.Lundberg.108_745059 JE.Lundberg.108_963307 JE.Lundberg.108_1273814 JE.Lundberg.108_1379117 JE.Lundberg.108_1626464 JE.Lundberg.108_1855420 JE.Lundberg.108_1954865 JE.Lundberg.108_2034907 JE.Lundberg.109_261372 JE.Lundberg.109_427954 JE.Lundberg.109_978740 JE.Lundberg.109_1828232 JE.Lundberg.110_63413 JE.Lundberg.110_68225 JE.Lundberg.110_145012 JE.Lundberg.110_735491 JE.Lundberg.110_737981 JE.Lundberg.110_982170 JE.Lundberg.110_1119001 JE.Lundberg.111_335273 JE.Lundberg.111_422483 JE.Lundberg.111_1135726 JE.Lundberg.111_1222639 JE.Lundberg.111_1222756 JE.Lundberg.111_1429285 JE.Lundberg.111_1582814 JE.Lundberg.111_1632694 JE.Lundberg.112_192513 JE.Lundberg.112_262644 JE.Lundberg.112_292111 JE.Lundberg.112_417492 JE.Lundberg.112_544636 JE.Lundberg.112_544771 JE.Lundberg.112_645471 JE.Lundberg.112_908390 JE.Lundberg.112_1099646 JE.Lundberg.112_1166668 JE.Lundberg.112_1288880 JE.Lundberg.112_1304566 JE.Lundberg.112_1468136 JE.Lundberg.113_215313 JE.Lundberg.113_294105 JE.Lundberg.113_385756 JE.Lundberg.113_398384 JE.Lundberg.113_404055 JE.Lundberg.113_670006 JE.Lundberg.113_767413 JE.Lundberg.113_791112 JE.Lundberg.113_801287 JE.Lundberg.113_932835 JE.Lundberg.113_1112637 JE.Lundberg.113_1192615 JE.Lundberg.113_1269804 JE.Lundberg.113_1365430 JE.Lundberg.113_1459623 JE.Lundberg.113_1469442 JE.Lundberg.113_1501891 JE.Lundberg.113_1503509 JE.Lundberg.113_1726092 JE.Lundberg.114_76149 JE.Lundberg.114_148115 JE.Lundberg.114_211213 JE.Lundberg.114_275433 JE.Lundberg.114_371628 JE.Lundberg.114_371880 JE.Lundberg.114_683930 JE.Lundberg.114_706891 JE.Lundberg.114_805938 JE.Lundberg.114_829476 JE.Lundberg.114_832739 JE.Lundberg.114_904401 JE.Lundberg.114_1033827 JE.Lundberg.114_1114304 JE.Lundberg.114_1126659 JE.Lundberg.114_1401838 JE.Lundberg.114_1404587 JE.Lundberg.114_1417418 JE.Lundberg.114_1637065 JE.Lundberg.115_93547 JE.Lundberg.115_178142 JE.Lundberg.115_351393 JE.Lundberg.115_358675 JE.Lundberg.115_795811 JE.Lundberg.115_1367956 JE.Lundberg.116_89915 JE.Lundberg.116_175010 JE.Lundberg.116_414497 JE.Lundberg.116_435775 JE.Lundberg.116_465056 JE.Lundberg.116_480833 JE.Lundberg.116_491199 JE.Lundberg.116_498977 JE.Lundberg.116_658460 JE.Lundberg.116_675416 JE.Lundberg.116_744317 JE.Lundberg.116_748424 JE.Lundberg.116_831118 JE.Lundberg.116_907200 JE.Lundberg.116_1001353 JE.Lundberg.116_1041662 JE.Lundberg.116_1297913 JE.Lundberg.116_1317332 JE.Lundberg.116_1317861 JE.Lundberg.116_1320688 JE.Lundberg.116_1327003 JE.Lundberg.116_1329876 JE.Lundberg.116_1453956 JE.Lundberg.116_1536695 JE.Lundberg.116_1542622 JE.Lundberg.116_1542832 JE.Lundberg.116_1653625 JE.Lundberg.116_1764074 JE.Lundberg.116_1874227 JE.Lundberg.116_1915429 JE.Lundberg.116_1973269 JE.Lundberg.117_191302 JE.Lundberg.117_293212 JE.Lundberg.117_642910 JE.Lundberg.117_821376 JE.Lundberg.117_873088 JE.Lundberg.117_1090166 JE.Lundberg.117_1129173 JE.Lundberg.117_1479905 JE.Lundberg.117_1687848 JE.Lundberg.117_2012485 JE.Lundberg.118_126143 JE.Lundberg.118_368146 JE.Lundberg.118_715998 JE.Lundberg.118_811725 JE.Lundberg.118_971237 JE.Lundberg.118_1177819 JE.Lundberg.118_1275121 JE.Lundberg.118_1306587 JE.Lundberg.118_1470274 JE.Lundberg.119_117213 JE.Lundberg.119_340989 JE.Lundberg.119_730168 JE.Lundberg.119_834601 JE.Lundberg.119_1452519 JE.Lundberg.121_783287 JE.Lundberg.122_30130 JE.Lundberg.122_220697 JE.Lundberg.122_361941 JE.Lundberg.123_1323210 JE.Lundberg.125_202481 JE.Lundberg.125_429767 JE.Lundberg.125_675770 JE.Lundberg.125_737905 JE.Lundberg.125_738188 JE.Lundberg.126_616319 JE.Lundberg.128_861476 JE.Lundberg.130_469645 JE.Lundberg.130_825876 JE.Lundberg.131_29231 JE.Lundberg.131_99898 JE.Lundberg.131_137136 JE.Lundberg.131_223925 JE.Lundberg.131_286465 JE.Lundberg.131_391178 JE.Lundberg.131_438460 JE.Lundberg.131_445105 JE.Lundberg.131_487886 JE.Lundberg.131_488321 JE.Lundberg.131_746023 JE.Lundberg.131_781644 JE.Lundberg.131_855931 JE.Lundberg.131_1093907 JE.Lundberg.131_1144754 JE.Lundberg.131_1218628 JE.Lundberg.131_1225040 JE.Lundberg.131_1240500 JE.Lundberg.131_1248261 JE.Lundberg.131_1339056 JE.Lundberg.131_1346175 JE.Lundberg.131_1356782 JE.Lundberg.132_1670446 JE.Lundberg.133_769828 JE.Lundberg.134_155707 JE.Lundberg.134_373822 JE.Lundberg.134_655035 JE.Lundberg.134_666266 JE.Lundberg.134_854141 JE.Lundberg.134_936456 JE.Lundberg.134_963898 JE.Lundberg.134_989812 JE.Lundberg.134_1002540 JE.Lundberg.134_1043669 JE.Lundberg.134_1099414 JE.Lundberg.134_1111446 JE.Lundberg.135_239275 JE.Lundberg.135_239438 JE.Lundberg.135_384139 JE.Lundberg.135_445013 JE.Lundberg.135_457403 JE.Lundberg.135_479937 JE.Lundberg.135_595612 JE.Lundberg.135_1003018 JE.Lundberg.135_1090975 JE.Lundberg.135_1251233 JE.Lundberg.136_426783 JE.Lundberg.137_207387 JE.Lundberg.137_677095 JE.Lundberg.137_778962 JE.Lundberg.137_1045189 JE.Lundberg.138_866452 JE.Lundberg.139_1115719 JE.Lundberg.139_1265590 JE.Lundberg.140_944398 JE.Lundberg.140_1533217 JE.Lundberg.141_117999 JE.Lundberg.141_231456 JE.Lundberg.142_723494 JE.Lundberg.143_524028 JE.Lundberg.143_1013848 JE.Lundberg.144_1345309 JE.Lundberg.144_1387454 JE.Lundberg.145_1268254 JE.Lundberg.146_63724 JE.Lundberg.146_632824 JE.Lundberg.146_632924 JE.Lundberg.146_650253 JE.Lundberg.146_1264962 JE.Lundberg.146_1432772 JE.Lundberg.147_270314 JE.Lundberg.147_524193 JE.Lundberg.147_663223 JE.Lundberg.147_861968 JE.Lundberg.148_27468 JE.Lundberg.148_603172 JE.Lundberg.151_636808 JE.Lundberg.151_636836 JE.Lundberg.152_1111266 JE.Lundberg.152_1190123 JE.Lundberg.152_1195151 JE.Lundberg.152_1232850 JE.Lundberg.152_1749100 JE.Lundberg.153_1052 JE.Lundberg.153_541599 JE.Lundberg.153_595135 JE.Lundberg.153_1796791 JE.Lundberg.153_1843084 JE.Lundberg.153_1925128 JE.Lundberg.154_1212267 JE.Lundberg.155_703592 JE.Lundberg.155_1294052 JE.Lundberg.155_1803128 JE.Lundberg.155_1803248 JE.Lundberg.155_2420510 JE.Lundberg.155_2671691 JE.Lundberg.155_2963136 JE.Lundberg.155_3226117 JE.Lundberg.156_150169 JE.Lundberg.156_434428 JE.Lundberg.156_890801 JE.Lundberg.156_890915 JE.Lundberg.156_1144336 JE.Lundberg.156_1163917 JE.Lundberg.156_1390979 JE.Lundberg.156_1391115 JE.Lundberg.158_493481 JE.Lundberg.158_561018 JE.Lundberg.158_561276 JE.Lundberg.158_599179 JE.Lundberg.158_652671 JE.Lundberg.158_1035519 JE.Lundberg.159_273637 JE.Lundberg.159_345282 JE.Lundberg.159_443039 JE.Lundberg.159_443322 JE.Lundberg.159_900584 JE.Lundberg.159_900724 JE.Lundberg.159_1397669 JE.Lundberg.160_13322 JE.Lundberg.160_149996 JE.Lundberg.160_232516 JE.Lundberg.160_295546 JE.Lundberg.160_415331 JE.Lundberg.160_494926 JE.Lundberg.160_678784 JE.Lundberg.160_678915 JE.Lundberg.160_889830 JE.Lundberg.160_1037943 JE.Lundberg.160_1070111 JE.Lundberg.160_1070327 JE.Lundberg.161_161641 JE.Lundberg.161_186105 JE.Lundberg.161_198482 JE.Lundberg.161_513185 JE.Lundberg.161_583473 JE.Lundberg.161_598185 JE.Lundberg.161_639873 JE.Lundberg.161_702055 JE.Lundberg.161_780380 JE.Lundberg.161_783808 JE.Lundberg.161_791930 JE.Lundberg.161_826182 JE.Lundberg.161_873790 JE.Lundberg.161_876306 JE.Lundberg.161_899845 JE.Lundberg.161_947707 JE.Lundberg.161_1179922 JE.Lundberg.161_1193436 JE.Lundberg.161_1389894 JE.Lundberg.162_390425 JE.Lundberg.162_523572 JE.Lundberg.162_759669 JE.Lundberg.162_818893 JE.Lundberg.162_863303 JE.Lundberg.162_876432 JE.Lundberg.162_876685 JE.Lundberg.162_1008880 JE.Lundberg.162_1042684 JE.Lundberg.162_1052471 JE.Lundberg.162_1176054 JE.Lundberg.162_1434017 JE.Lundberg.163_37125 JE.Lundberg.163_562024 JE.Lundberg.164_112403 JE.Lundberg.164_367537 JE.Lundberg.164_367730 JE.Lundberg.164_547056 JE.Lundberg.164_560879 JE.Lundberg.164_1100452 JE.Lundberg.164_1100555 JE.Lundberg.165_74928 JE.Lundberg.165_385676 JE.Lundberg.165_543864 JE.Lundberg.165_737640 JE.Lundberg.165_786538 JE.Lundberg.165_972769 JE.Lundberg.165_1354419 JE.Lundberg.165_1722588 JE.Lundberg.165_1783621 JE.Lundberg.165_2043537 JE.Lundberg.166_458818 JE.Lundberg.166_660528 JE.Lundberg.166_1118817 JE.Lundberg.166_1410791 JE.Lundberg.167_804241 JE.Lundberg.168_162983 JE.Lundberg.168_167272 JE.Lundberg.168_169297 JE.Lundberg.168_231216 JE.Lundberg.168_535229 JE.Lundberg.168_540727 JE.Lundberg.168_922294 JE.Lundberg.168_922586 JE.Lundberg.168_1069866 JE.Lundberg.168_1413847 JE.Lundberg.168_1460887 JE.Lundberg.169_868511 JE.Lundberg.16_1210419 JE.Lundberg.170_438428 JE.Lundberg.171_428847 JE.Lundberg.171_1343468 JE.Lundberg.172_29947 JE.Lundberg.178_519413 JE.Lundberg.17_174002 JE.Lundberg.17_253346 JE.Lundberg.17_315081 JE.Lundberg.17_437239 JE.Lundberg.17_503117 JE.Lundberg.17_509849 JE.Lundberg.17_728604 JE.Lundberg.17_969116 JE.Lundberg.17_985366 JE.Lundberg.17_1128803 JE.Lundberg.17_1301258 JE.Lundberg.182_23914 JE.Lundberg.182_274458 JE.Lundberg.182_1490646 JE.Lundberg.182_1718836 JE.Lundberg.182_1719061 JE.Lundberg.183_517762 JE.Lundberg.188_1582051 JE.Lundberg.189_1322689 JE.Lundberg.191_101869 JE.Lundberg.191_115618 JE.Lundberg.191_115817 JE.Lundberg.191_271199 JE.Lundberg.191_559309 JE.Lundberg.191_669689 JE.Lundberg.191_972308 JE.Lundberg.191_979650 JE.Lundberg.191_1037386 JE.Lundberg.191_1341569 JE.Lundberg.191_1391836 JE.Lundberg.191_1391963 JE.Lundberg.191_1476332 JE.Lundberg.23_561470 JE.Lundberg.24_883403 JE.Lundberg.28_768670 JE.Lundberg.29_928412 JE.Lundberg.29_928518 JE.Lundberg.29_965054 JE.Lundberg.29_973832 JE.Lundberg.29_1292628 JE.Lundberg.30_1751416 JE.Lundberg.32_136366 JE.Lundberg.32_1294406 JE.Lundberg.32_1525398 JE.Lundberg.32_1620447 JE.Lundberg.32_1719610 JE.Lundberg.33_261102 JE.Lundberg.33_882557 JE.Lundberg.38_1587064 JE.Lundberg.39_280976 JE.Lundberg.41_1160429 JE.Lundberg.42_16185 JE.Lundberg.42_51192 JE.Lundberg.42_767072 JE.Lundberg.42_772372 JE.Lundberg.42_958391 JE.Lundberg.42_1241231 JE.Lundberg.42_1388133 JE.Lundberg.42_1572739 JE.Lundberg.42_1617971 JE.Lundberg.45_1449155 JE.Lundberg.50_150403 JE.Lundberg.50_269581 JE.Lundberg.50_939931 JE.Lundberg.51_1395879 JE.Lundberg.53_2275674 JE.Lundberg.54_454468 JE.Lundberg.5_972466 JE.Lundberg.5_1407460 JE.Lundberg.62_607820 JE.Lundberg.62_1558633 JE.Lundberg.63_1205744 JE.Lundberg.63_2017087 JE.Lundberg.64_673413 JE.Lundberg.65_103979 JE.Lundberg.65_994223 JE.Lundberg.65_1731475 JE.Lundberg.66_1573739 JE.Lundberg.66_1584255 JE.Lundberg.67_1059893 JE.Lundberg.68_547340 JE.Lundberg.68_1027816 JE.Lundberg.68_1248978 JE.Lundberg.6_1788540 JE.Lundberg.6_2014171 JE.Lundberg.71_1151258 JE.Lundberg.74_171827 JE.Lundberg.74_515347 JE.Lundberg.74_515390 JE.Lundberg.74_679004 JE.Lundberg.74_877087 JE.Lundberg.74_877331 JE.Lundberg.74_1727878 JE.Lundberg.74_2587780 JE.Lundberg.74_2756141 JE.Lundberg.74_2878466 JE.Lundberg.75_548976 JE.Lundberg.75_549246 JE.Lundberg.75_1985699 JE.Lundberg.75_2019356 JE.Lundberg.75_2078933 JE.Lundberg.76_1481860 JE.Lundberg.77_427797 JE.Lundberg.77_841091 JE.Lundberg.77_1400168 JE.Lundberg.77_1951292 JE.Lundberg.78_289977 JE.Lundberg.78_496634 JE.Lundberg.78_561676 JE.Lundberg.78_706449 JE.Lundberg.78_866536 JE.Lundberg.78_934285 JE.Lundberg.79_1593348 JE.Lundberg.80_17568 JE.Lundberg.80_50168 JE.Lundberg.80_155100 JE.Lundberg.80_193068 JE.Lundberg.80_193360 JE.Lundberg.80_198890 JE.Lundberg.80_431582 JE.Lundberg.80_478166 JE.Lundberg.80_492883 JE.Lundberg.80_502124 JE.Lundberg.80_640601 JE.Lundberg.80_648718 JE.Lundberg.80_764471 JE.Lundberg.80_908573 JE.Lundberg.80_908817 JE.Lundberg.80_922319 JE.Lundberg.80_1169522 JE.Lundberg.81_200016 JE.Lundberg.81_1181264 JE.Lundberg.81_1291444 JE.Lundberg.82_165168 JE.Lundberg.84_258715 JE.Lundberg.84_1459648 JE.Lundberg.84_1459845 JE.Lundberg.84_1459962 JE.Lundberg.85_574570 JE.Lundberg.85_1056664 JE.Lundberg.85_3886598 JE.Lundberg.85_4324278 JE.Lundberg.86_30257 JE.Lundberg.86_202286 JE.Lundberg.86_252729 JE.Lundberg.86_373231 JE.Lundberg.86_470915 JE.Lundberg.86_480209 JE.Lundberg.86_505330 JE.Lundberg.86_765046 JE.Lundberg.86_776759 JE.Lundberg.86_901589 JE.Lundberg.86_1052261 JE.Lundberg.86_1187813 JE.Lundberg.86_1197702 JE.Lundberg.86_1197903 JE.Lundberg.86_1227725 JE.Lundberg.86_1271913 JE.Lundberg.86_1638776 JE.Lundberg.86_1638938 JE.Lundberg.86_1891547 JE.Lundberg.86_1902819 JE.Lundberg.86_1902981 JE.Lundberg.87_60639 JE.Lundberg.89_145932 JE.Lundberg.89_224732 JE.Lundberg.89_748457 JE.Lundberg.89_849101 JE.Lundberg.89_874992 JE.Lundberg.89_1452109 JE.Lundberg.89_1464290 JE.Lundberg.89_1573289 JE.Lundberg.89_1603416 JE.Lundberg.89_1654779 JE.Lundberg.89_1654887 JE.Lundberg.89_1654981 JE.Lundberg.89_1658617 JE.Lundberg.89_1687328 JE.Lundberg.89_1692924 JE.Lundberg.89_1700353 JE.Lundberg.8_343512 JE.Lundberg.8_343710 JE.Lundberg.8_1147212 JE.Lundberg.8_1331971 JE.Lundberg.90_1596112 JE.Lundberg.93_1501132 JE.Lundberg.93_1501531 JE.Lundberg.93_1646393 JE.Lundberg.94_33171 JE.Lundberg.94_279049 JE.Lundberg.94_340218 JE.Lundberg.94_340281 JE.Lundberg.94_1247923 JE.Lundberg.94_1253381 JE.Lundberg.95_347765 JE.Lundberg.95_844652 JE.Lundberg.95_856217 JE.Lundberg.95_1281602 JE.Lundberg.95_1426155 JE.Lundberg.96_706209 JE.Lundberg.97_122732 JE.Lundberg.97_165986 JE.Lundberg.97_424820 JE.Lundberg.97_535258 JE.Lundberg.97_939031 JE.Lundberg.97_1002949 JE.Lundberg.98_134496 JE.Lundberg.98_180851 JE.Lundberg.98_324614 JE.Lundberg.98_336363 JE.Lundberg.98_336921 JE.Lundberg.98_467081 JE.Lundberg.98_490189 JE.Lundberg.98_508285 JE.Lundberg.98_719817 JE.Lundberg.98_776236 JE.Lundberg.98_787462 JE.Lundberg.98_830126 JE.Lundberg.98_846642 JE.Lundberg.98_955409 JE.Lundberg.98_981386 JE.Lundberg.98_1087578 JE.Lundberg.98_1289831 JE.Lundberg.98_1294993 JE.Lundberg.98_1296124 JE.Lundberg.99_152618 JE.Lundberg.99_152992 JE.Lundberg.99_441829 JE.Lundberg.99_1348208 JE.Lundberg.99_1663471 JE.Lundberg.99_1663736 JE.Lundberg.99_1972433 JE.Lundberg.9_35634 JE.Lundberg.9_440852 JE.Lundberg.9_506418 JE.Lundberg.9_649350 JE.Lundberg.9_1683030 JE.Soil.107_1983651 JE.Soil.111_2032015 JE.Soil.122_155146 JE.Soil.122_487185 JE.Soil.122_487289 JE.Soil.12_630055 JE.Soil.130_851235 JE.Soil.15_1331214 JE.Soil.178_244319 JE.Soil.178_244755 JE.Soil.178_361580 JE.Soil.178_454032 JE.Soil.178_892804 JE.Soil.183_79216 JE.Soil.183_128570 JE.Soil.183_168857 JE.Soil.183_169299 JE.Soil.183_206057 JE.Soil.183_211463 JE.Soil.183_214773 JE.Soil.183_245642 JE.Soil.183_517821 JE.Soil.183_524326 JE.Soil.183_570087 JE.Soil.183_644442 JE.Soil.183_668698 JE.Soil.183_713093 JE.Soil.183_853717 JE.Soil.183_862453 JE.Soil.183_898791 JE.Soil.183_1011332 JE.Soil.183_1060660 JE.Soil.183_1159365 JE.Soil.183_1310783 JE.Soil.183_1341446 JE.Soil.183_1354844 JE.Soil.183_1361647 JE.Soil.183_1362067 JE.Soil.183_1409476 JE.Soil.183_1440675 JE.Soil.183_1542856 JE.Soil.186_785270 JE.Soil.187_12427 JE.Soil.187_155280 JE.Soil.187_209254 JE.Soil.187_292887 JE.Soil.187_416222 JE.Soil.187_474300 JE.Soil.187_489552 JE.Soil.187_845301 JE.Soil.187_867735 JE.Soil.187_926769 JE.Soil.187_991116 JE.Soil.187_1004879 JE.Soil.187_1029992 JE.Soil.187_1087253 JE.Soil.187_1094591 JE.Soil.187_1301032 JE.Soil.187_1343803 JE.Soil.187_1353245 JE.Soil.187_1356790 JE.Soil.187_1362597 JE.Soil.187_1393350 JE.Soil.187_1491358 JE.Soil.187_1617876 JE.Soil.187_1674567 JE.Soil.187_1690567 JE.Soil.187_1719065 JE.Soil.187_1746255 JE.Soil.187_1927543 JE.Soil.187_2007184 JE.Soil.191_200831 JE.Soil.191_656927 JE.Soil.191_656995 JE.Soil.191_1287201 JE.Soil.191_1308015 JE.Soil.192_632972 JE.Soil.195_642653 JE.Soil.195_752338 JE.Soil.195_779123 JE.Soil.195_802875 JE.Soil.195_1222585 JE.Soil.195_1685179 JE.Soil.195_2184934 JE.Soil.196_885560 JE.Soil.198_198722 JE.Soil.199_948225 JE.Soil.199_1853526 JE.Soil.199_1853609 JE.Soil.199_1953109 JE.Soil.19_878566 JE.Soil.19_908335 JE.Soil.19_1115575 JE.Soil.20_312421 JE.Soil.20_2203098 JE.Soil.210_12380 JE.Soil.211_528377 JE.Soil.211_1161402 JE.Soil.211_1748964 JE.Soil.211_2599933 JE.Soil.211_2676586 JE.Soil.211_2722772 JE.Soil.215_2233634 JE.Soil.218_980342 JE.Soil.219_26660 JE.Soil.223_125576 JE.Soil.223_315365 JE.Soil.223_321334 JE.Soil.223_497541 JE.Soil.223_554546 JE.Soil.223_602112 JE.Soil.223_602322 JE.Soil.223_606480 JE.Soil.223_786478 JE.Soil.223_932185 JE.Soil.223_1130978 JE.Soil.223_1295702 JE.Soil.223_1309508 JE.Soil.223_1660361 JE.Soil.223_1742983 JE.Soil.223_1804715 JE.Soil.223_1957176 JE.Soil.223_1966005 JE.Soil.223_1983733 JE.Soil.223_2261652 JE.Soil.223_2459378 JE.Soil.223_2468999 JE.Soil.223_2547133 JE.Soil.223_2626072 JE.Soil.22_674336 JE.Soil.22_1505982 JE.Soil.235_1671102 JE.Soil.23_584580 JE.Soil.23_698533 JE.Soil.23_772734 JE.Soil.23_890044 JE.Soil.23_1591291 JE.Soil.23_1591301 JE.Soil.254_1081127 JE.Soil.26_367841 JE.Soil.274_2383023 JE.Soil.278_2036529 JE.Soil.279_292415 JE.Soil.279_293238 JE.Soil.27_1273860 JE.Soil.280_868692 JE.Soil.280_1601263 JE.Soil.283_1418265 JE.Soil.290_1868911 JE.Soil.294_119685 JE.Soil.298_474267 JE.Soil.2_2266540 JE.Soil.303_9741 JE.Soil.303_127712 JE.Soil.303_1453549 JE.Soil.303_1526539 JE.Soil.303_1692403 JE.Soil.303_1855952 JE.Soil.303_2058936 JE.Soil.303_2327521 JE.Soil.303_2350507 JE.Soil.307_1047679 JE.Soil.30_1429833 JE.Soil.30_1590614 JE.Soil.30_1590710 JE.Soil.30_1742187 JE.Soil.34_1035541 JE.Soil.34_1035620 JE.Soil.34_1583512 JE.Soil.34_1943894 JE.Soil.35_459548 JE.Soil.3_1780718 JE.Soil.3_2242031 JE.Soil.4_2154853 JE.Soil.52_1546133 JE.Soil.7_7616 JE.Soil.7_23393 JE.Soil.7_88213 JE.Soil.7_179935 JE.Soil.7_209083 JE.Soil.7_268946 JE.Soil.7_560924 JE.Soil.7_715151 JE.Soil.7_747113 JE.Soil.7_848492 JE.Soil.7_863812 JE.Soil.7_914093 JE.Soil.7_914936 JE.Soil.7_954839 JE.Soil.7_1153853 JE.Soil.8_1408997 JE.Soil.98_683345 JE.Soil.99_7771 JE.Soil.99_1605622 JE.Soil.99_1793190 JE.Soil.99_1964437 JE.Soil.99_2293926 JE.Soil.99_2799145 JE.Lundberg.100_1018335 JE.Lundberg.100_1360451 JE.Lundberg.101_766593 JE.Lundberg.103_861457 JE.Lundberg.103_917907 JE.Lundberg.104_470865 JE.Lundberg.106_101881 JE.Lundberg.106_128185 JE.Lundberg.106_285318 JE.Lundberg.109_436959 JE.Lundberg.10_429454 JE.Lundberg.10_746260 JE.Lundberg.10_942140 JE.Lundberg.113_666762 JE.Lundberg.115_94014 JE.Lundberg.115_764800 JE.Lundberg.116_1296655 JE.Lundberg.118_912632 JE.Lundberg.11_660243 JE.Lundberg.11_1620891 JE.Lundberg.11_1827833 JE.Lundberg.122_743658 JE.Lundberg.122_1004691 JE.Lundberg.128_116845 JE.Lundberg.12_1796251 JE.Lundberg.136_439036 JE.Lundberg.140_743596 JE.Lundberg.140_1352519 JE.Lundberg.142_230364 JE.Lundberg.142_1029958 JE.Lundberg.143_822412 JE.Lundberg.144_765227 JE.Lundberg.145_941921 JE.Lundberg.146_353937 JE.Lundberg.146_1203092 JE.Lundberg.146_1208284 JE.Lundberg.146_1274610 JE.Lundberg.150_922458 JE.Lundberg.151_464611 JE.Lundberg.154_178314 JE.Lundberg.154_718584 JE.Lundberg.156_929458 JE.Lundberg.156_929559 JE.Lundberg.158_658990 JE.Lundberg.159_616455 JE.Lundberg.161_114678 JE.Lundberg.161_408420 JE.Lundberg.161_408591 JE.Lundberg.161_497569 JE.Lundberg.161_842712 JE.Lundberg.162_799308 JE.Lundberg.162_1207252 JE.Lundberg.163_592880 JE.Lundberg.163_598325 JE.Lundberg.165_981170 JE.Lundberg.165_1247541 JE.Lundberg.166_239391 JE.Lundberg.166_239573 JE.Lundberg.166_239711 JE.Lundberg.169_1781765 JE.Lundberg.16_204019 JE.Lundberg.170_197713 JE.Lundberg.170_661634 JE.Lundberg.170_912244 JE.Lundberg.170_912455 JE.Lundberg.170_1028282 JE.Lundberg.171_1047990 JE.Lundberg.172_786199 JE.Lundberg.172_968483 JE.Lundberg.174_294260 JE.Lundberg.174_1169027 JE.Lundberg.175_169885 JE.Lundberg.178_38842 JE.Lundberg.178_39014 JE.Lundberg.178_306094 JE.Lundberg.17_995338 JE.Lundberg.17_1126706 JE.Lundberg.181_324795 JE.Lundberg.182_112738 JE.Lundberg.182_1219811 JE.Lundberg.186_427615 JE.Lundberg.186_427943 JE.Lundberg.189_1173230 JE.Lundberg.18_508756 JE.Lundberg.18_1327532 JE.Lundberg.21_1027686 JE.Lundberg.24_1441462 JE.Lundberg.25_1327842 JE.Lundberg.25_1368719 JE.Lundberg.25_1368873 JE.Lundberg.26_383677 JE.Lundberg.26_500259 JE.Lundberg.26_1093638 JE.Lundberg.26_1251911 JE.Lundberg.27_333940 JE.Lundberg.27_1206194 JE.Lundberg.27_1775472 JE.Lundberg.27_1775531 JE.Lundberg.27_2367924 JE.Lundberg.29_404041 JE.Lundberg.29_537399 JE.Lundberg.29_1414170 JE.Lundberg.29_1526150 JE.Lundberg.2_1329977 JE.Lundberg.30_10536 JE.Lundberg.30_103404 JE.Lundberg.31_1675286 JE.Lundberg.32_20658 JE.Lundberg.32_111091 JE.Lundberg.32_520046 JE.Lundberg.32_583260 JE.Lundberg.32_1119932 JE.Lundberg.32_1120171 JE.Lundberg.32_1351210 JE.Lundberg.32_1356680 JE.Lundberg.34_1769012 JE.Lundberg.35_58023 JE.Lundberg.35_113006 JE.Lundberg.35_1323909 JE.Lundberg.37_1169573 JE.Lundberg.38_574715 JE.Lundberg.38_702030 JE.Lundberg.38_921146 JE.Lundberg.43_445229 JE.Lundberg.44_144801 JE.Lundberg.56_1343611 JE.Lundberg.64_337036 JE.Lundberg.73_186550 JE.Lundberg.74_941315 JE.Lundberg.76_1076565 JE.Lundberg.77_965815 JE.Lundberg.78_362378 JE.Lundberg.79_332700 JE.Lundberg.7_1177490 JE.Lundberg.7_1689162 JE.Lundberg.86_241347 JE.Lundberg.8_705278 JE.Lundberg.8_936367 JE.Lundberg.8_1137015 JE.Lundberg.91_837829 JE.Lundberg.93_3653 JE.Lundberg.93_4130 JE.Lundberg.93_1980283 JE.Lundberg.94_598324 JE.Lundberg.95_420866 JE.Lundberg.95_913017 JE.Lundberg.96_785660 JE.Lundberg.97_327988 JE.Lundberg.98_65454 JE.Lundberg.98_1134299 JE.Lundberg.99_1873010 JE.Lundberg.99_2272620 JE.Lundberg.9_267037 JE.Soil.143_186895 JE.Soil.143_328100 JE.Soil.143_824885 JE.Soil.143_924225 JE.Soil.143_1155826 JE.Soil.143_1242626 JE.Soil.143_1381455 JE.Soil.143_1386979 JE.Soil.143_1404648 JE.Soil.143_1670303 JE.Soil.143_2387202 JE.Soil.143_2478499 JE.Soil.143_2571015 JE.Soil.143_2670680 JE.Soil.179_1231012 JE.Soil.182_743038 JE.Soil.182_959474 JE.Soil.187_42009 JE.Soil.187_110048 JE.Soil.187_229402 JE.Soil.187_248907 JE.Soil.187_489381 JE.Soil.187_489961 JE.Soil.187_901430 JE.Soil.187_1080104 JE.Soil.187_1511778 JE.Soil.191_506155 JE.Soil.191_704482 JE.Soil.191_821509 JE.Soil.191_893603 JE.Soil.191_1728789 JE.Soil.191_2030372 JE.Soil.191_2067692 JE.Soil.192_1157645 JE.Soil.194_1890103 JE.Soil.195_378739 JE.Soil.195_1277213 JE.Soil.198_1035713 JE.Soil.19_837016 JE.Soil.211_1317084 JE.Soil.223_72434 JE.Soil.227_475950 JE.Soil.228_1193465 JE.Soil.228_1491638 JE.Soil.22_173552 JE.Soil.235_1410935 JE.Soil.239_312511 JE.Soil.239_2322306 JE.Soil.240_2229579 JE.Soil.244_369420 JE.Soil.244_547793 JE.Soil.250_1271553 JE.Soil.252_870884 JE.Soil.254_80950 JE.Soil.254_326378 JE.Soil.254_494876 JE.Soil.254_1088153 JE.Soil.256_334245 JE.Soil.258_1687521 JE.Soil.260_1667891 JE.Soil.262_1099534 JE.Soil.266_742294 JE.Soil.266_2200304 JE.Soil.268_572999 JE.Soil.268_1910792 JE.Soil.26_1567237 JE.Soil.27_611309 JE.Soil.27_4518821 JE.Soil.28_1074189 JE.Soil.2_938714 JE.Soil.30_690934 JE.Soil.30_1428321 JE.Soil.30_1428374 JE.Soil.32_1134900 JE.Soil.34_1028399 JE.Soil.39_434799 JE.Soil.39_2179616 JE.Soil.3_366647 JE.Soil.40_2195224 JE.Soil.46_674342 JE.Soil.54_14950 JE.Soil.68_1664795 JE.Soil.70_1187000 JE.Soil.75_174254 JE.Soil.76_350816 JE.Soil.76_351001 JE.Soil.78_74147 JE.Soil.78_401749 JE.Soil.7_169488 JE.Soil.7_401817 JE.Soil.7_577015 JE.Soil.80_827587 JE.Soil.80_886264 JE.Soil.80_1077673 JE.Soil.80_1238736 JE.Soil.83_607932 JE.Soil.86_77485 JE.Soil.87_763800 JE.Soil.87_1204484 JE.Soil.88_1644212 JE.Soil.8_161948 JE.Lundberg.100_343904 JE.Lundberg.100_660802 JE.Lundberg.100_1171489 JE.Lundberg.100_1298667 JE.Lundberg.101_714361 JE.Lundberg.101_813981 JE.Lundberg.102_91388 JE.Lundberg.102_96851 JE.Lundberg.102_521965 JE.Lundberg.103_159586 JE.Lundberg.103_394235 JE.Lundberg.103_1053980 JE.Lundberg.103_1240845 JE.Lundberg.103_1270850 JE.Lundberg.103_1601300 JE.Lundberg.104_209610 JE.Lundberg.104_1289994 JE.Lundberg.105_513436 JE.Lundberg.106_72540 JE.Lundberg.106_345149 JE.Lundberg.106_392971 JE.Lundberg.107_660559 JE.Lundberg.107_1016588 JE.Lundberg.107_1155086 JE.Lundberg.107_2164190 JE.Lundberg.107_2258467 JE.Lundberg.107_2258524 JE.Lundberg.108_316363 JE.Lundberg.109_55512 JE.Lundberg.10_799229 JE.Lundberg.10_953541 JE.Lundberg.10_1017005 JE.Lundberg.110_257402 JE.Lundberg.110_1511467 JE.Lundberg.111_471346 JE.Lundberg.112_97840 JE.Lundberg.112_806462 JE.Lundberg.112_1078479 JE.Lundberg.112_1078651 JE.Lundberg.112_1503415 JE.Lundberg.113_1432349 JE.Lundberg.113_1567912 JE.Lundberg.114_1479725 JE.Lundberg.114_1630261 JE.Lundberg.115_493511 JE.Lundberg.115_1047629 JE.Lundberg.116_1494533 JE.Lundberg.117_2001230 JE.Lundberg.118_945975 JE.Lundberg.121_1487941 JE.Lundberg.122_1492152 JE.Lundberg.124_480621 JE.Lundberg.127_774954 JE.Lundberg.133_363805 JE.Lundberg.139_70549 JE.Lundberg.139_469841 JE.Lundberg.13_3763302 JE.Lundberg.13_5142023 JE.Lundberg.140_509446 JE.Lundberg.140_1587560 JE.Lundberg.144_1105297 JE.Lundberg.145_1111660 JE.Lundberg.146_221776 JE.Lundberg.146_222049 JE.Lundberg.147_196563 JE.Lundberg.151_1383037 JE.Lundberg.151_1383124 JE.Lundberg.155_1403352 JE.Lundberg.155_2856684 JE.Lundberg.156_91503 JE.Lundberg.156_96637 JE.Lundberg.158_57225 JE.Lundberg.158_1281442 JE.Lundberg.15_206471 JE.Lundberg.161_763962 JE.Lundberg.161_1182150 JE.Lundberg.163_171512 JE.Lundberg.165_1563144 JE.Lundberg.165_1568764 JE.Lundberg.167_573688 JE.Lundberg.17_728436 JE.Lundberg.17_1107930 JE.Lundberg.181_753531 JE.Lundberg.181_757218 JE.Lundberg.186_499016 JE.Lundberg.26_536464 JE.Lundberg.26_1711818 JE.Lundberg.27_1902719 JE.Lundberg.28_543204 JE.Lundberg.28_891903 JE.Lundberg.28_1144886 JE.Lundberg.29_356336 JE.Lundberg.29_1099789 JE.Lundberg.29_1579279 JE.Lundberg.30_790946 JE.Lundberg.31_1251038 JE.Lundberg.32_448474 JE.Lundberg.32_871403 JE.Lundberg.32_1069655 JE.Lundberg.32_1295385 JE.Lundberg.32_1348019 JE.Lundberg.32_1348146 JE.Lundberg.33_174071 JE.Lundberg.33_618459 JE.Lundberg.34_1099917 JE.Lundberg.35_45100 JE.Lundberg.35_1733965 JE.Lundberg.35_1734156 JE.Lundberg.38_172700 JE.Lundberg.39_505797 JE.Lundberg.42_91335 JE.Lundberg.42_91564 JE.Lundberg.43_137573 JE.Lundberg.43_655782 JE.Lundberg.43_702743 JE.Lundberg.44_720479 JE.Lundberg.47_86400 JE.Lundberg.47_785335 JE.Lundberg.47_1130181 JE.Lundberg.49_557300 JE.Lundberg.49_1646823 JE.Lundberg.4_1161838 JE.Lundberg.4_1250132 JE.Lundberg.50_333308 JE.Lundberg.50_364399 JE.Lundberg.50_586481 JE.Lundberg.50_733800 JE.Lundberg.50_747246 JE.Lundberg.50_982453 JE.Lundberg.50_1215817 JE.Lundberg.52_230165 JE.Lundberg.52_444907 JE.Lundberg.53_1648471 JE.Lundberg.54_482808 JE.Lundberg.55_98006 JE.Lundberg.55_187307 JE.Lundberg.55_348655 JE.Lundberg.55_1144942 JE.Lundberg.55_1835637 JE.Lundberg.56_1675437 JE.Lundberg.58_392037 JE.Lundberg.58_1177240 JE.Lundberg.58_1466091 JE.Lundberg.59_452914 JE.Lundberg.59_2178991 JE.Lundberg.60_263943 JE.Lundberg.61_270829 JE.Lundberg.61_318395 JE.Lundberg.61_424679 JE.Lundberg.61_1004122 JE.Lundberg.61_1974119 JE.Lundberg.62_575741 JE.Lundberg.62_1563936 JE.Lundberg.64_600837 JE.Lundberg.64_659531 JE.Lundberg.64_835189 JE.Lundberg.64_1045682 JE.Lundberg.64_2010568 JE.Lundberg.65_730122 JE.Lundberg.65_900833 JE.Lundberg.65_1664294 JE.Lundberg.65_1692152 JE.Lundberg.66_336678 JE.Lundberg.67_428356 JE.Lundberg.67_635924 JE.Lundberg.67_1668151 JE.Lundberg.67_1673639 JE.Lundberg.67_1697090 JE.Lundberg.68_74676 JE.Lundberg.68_554447 JE.Lundberg.68_1998669 JE.Lundberg.6_677629 JE.Lundberg.70_293673 JE.Lundberg.70_1175700 JE.Lundberg.70_1313271 JE.Lundberg.70_1313643 JE.Lundberg.71_74894 JE.Lundberg.71_313640 JE.Lundberg.71_695428 JE.Lundberg.71_921194 JE.Lundberg.71_1554101 JE.Lundberg.71_1729150 JE.Lundberg.73_803519 JE.Lundberg.73_1040768 JE.Lundberg.73_1133323 JE.Lundberg.73_1133542 JE.Lundberg.76_1007645 JE.Lundberg.79_203324 JE.Lundberg.7_1698151 JE.Lundberg.7_1698307 JE.Lundberg.80_71682 JE.Lundberg.81_2039970 JE.Lundberg.85_1383799 JE.Lundberg.85_1383978 JE.Lundberg.85_4062049 JE.Lundberg.89_318848 JE.Lundberg.89_496369 JE.Lundberg.8_91679 JE.Lundberg.8_924246 JE.Lundberg.91_246082 JE.Lundberg.91_1678234 JE.Lundberg.94_342686 JE.Lundberg.94_1123435 JE.Lundberg.95_15239 JE.Lundberg.95_867593 JE.Lundberg.97_423570 JE.Lundberg.98_557722 JE.Lundberg.98_900753 JE.Soil.236_110157 JE.Soil.258_356380 JE.Soil.262_255769 JE.Soil.74_415866 JE.Soil.86_1843532 JE.Soil.87_2378755 JE.Lundberg.116_125244 JE.Lundberg.122_167586 JE.Lundberg.124_760403 JE.Lundberg.125_611730 JE.Lundberg.144_1193603 JE.Soil.135_1105684 JE.Soil.135_1643017 JE.Soil.135_3340035 JE.Soil.135_3713900 JE.Soil.15_1365414 JE.Soil.178_569407 JE.Soil.182_778724 JE.Soil.183_16308 JE.Soil.183_1048476 JE.Soil.183_1067402 JE.Soil.183_1107006 JE.Soil.183_1341571 JE.Soil.183_1393955 JE.Soil.186_29003 JE.Soil.186_267022 JE.Soil.186_1815588 JE.Soil.187_75221 JE.Soil.187_767411 JE.Soil.187_940172 JE.Soil.187_1028064 JE.Soil.187_1293533 JE.Soil.187_1330090 JE.Soil.187_1375642 JE.Soil.187_1461569 JE.Soil.187_1902301 JE.Soil.191_191497 JE.Soil.191_481738 JE.Soil.191_482155 JE.Soil.191_619626 JE.Soil.191_625530 JE.Soil.191_808866 JE.Soil.191_1002262 JE.Soil.191_1122438 JE.Soil.191_1291917 JE.Soil.191_1311094 JE.Soil.191_1311122 JE.Soil.191_1443326 JE.Soil.191_1696870 JE.Soil.191_1696929 JE.Soil.191_1697393 JE.Soil.191_1846774 JE.Soil.191_2021772 JE.Soil.191_2177934 JE.Soil.191_2178614 JE.Soil.194_8291 JE.Soil.194_8297 JE.Soil.194_1480491 JE.Soil.195_191581 JE.Soil.195_224567 JE.Soil.195_665350 JE.Soil.195_1282790 JE.Soil.195_1904315 JE.Soil.195_1921466 JE.Soil.195_2165127 JE.Soil.199_977897 JE.Soil.199_994334 JE.Soil.199_2044608 JE.Soil.19_44203 JE.Soil.20_395440 JE.Soil.211_640256 JE.Soil.215_1317976 JE.Soil.218_1546080 JE.Soil.219_1866425 JE.Soil.219_2058607 JE.Soil.222_581960 JE.Soil.223_13262 JE.Soil.223_86896 JE.Soil.223_134065 JE.Soil.223_213387 JE.Soil.223_338137 JE.Soil.223_444450 JE.Soil.223_543021 JE.Soil.223_934994 JE.Soil.223_950930 JE.Soil.223_1004184 JE.Soil.223_1633687 JE.Soil.223_2213948 JE.Soil.223_2409442 JE.Soil.223_2409484 JE.Soil.227_156422 JE.Soil.227_1721291 JE.Soil.22_69171 JE.Soil.23_963032 JE.Soil.2_702204 JE.Soil.30_1266226 JE.Soil.30_2063401 JE.Soil.35_27617 JE.Soil.35_35751 JE.Soil.35_200984 JE.Soil.35_297764 JE.Soil.35_692331 JE.Soil.35_695458 JE.Soil.35_695526 JE.Soil.35_1076946 JE.Soil.35_1109573 JE.Soil.35_1932340 JE.Soil.35_2157416 JE.Soil.35_2196183 JE.Soil.35_2532645 JE.Soil.35_2944416 JE.Soil.35_3013917 JE.Soil.35_3649037 JE.Soil.35_3700239 JE.Soil.39_94289 JE.Soil.39_1384099 JE.Soil.39_1734900 JE.Soil.39_2754502 JE.Soil.39_3191486 JE.Soil.46_2738534 JE.Soil.47_2162636 JE.Soil.47_2809386 JE.Soil.4_2500670 JE.Soil.6_1613550 JE.Soil.6_1613685 JE.Soil.7_98780 JE.Soil.7_226929 JE.Soil.7_244357 JE.Soil.7_251324 JE.Soil.7_251339 JE.Soil.7_258385 JE.Soil.7_293129 JE.Soil.7_319610 JE.Soil.7_326419 JE.Soil.7_399360 JE.Soil.7_412513 JE.Soil.7_425808 JE.Soil.7_425855 JE.Soil.7_468176 JE.Soil.7_561789 JE.Soil.7_643433 JE.Soil.7_643454 JE.Soil.7_701789 JE.Soil.7_814905 JE.Soil.7_815164 JE.Soil.7_826926 JE.Soil.7_834671 JE.Soil.7_863221 JE.Soil.7_921332 JE.Soil.7_955005 JE.Soil.7_1009901 JE.Soil.7_1042090 JE.Soil.7_1189621 JE.Soil.7_1189799 JE.Soil.7_1192190 JE.Lundberg.105_1034223 JE.Lundberg.105_2137888 JE.Lundberg.108_27076 JE.Lundberg.108_215390 JE.Lundberg.108_635199 JE.Lundberg.108_1625054 JE.Lundberg.108_1969630 JE.Lundberg.108_2178925 JE.Lundberg.114_1264264 JE.Lundberg.117_1455810 JE.Lundberg.122_1466038 JE.Lundberg.134_1069984 JE.Lundberg.137_229876 JE.Lundberg.137_827030 JE.Lundberg.144_131207 JE.Lundberg.145_432651 JE.Lundberg.145_1327905 JE.Lundberg.145_1327966 JE.Lundberg.147_1440859 JE.Lundberg.148_1085919 JE.Lundberg.151_907808 JE.Lundberg.151_1644407 JE.Lundberg.152_820955 JE.Lundberg.154_807833 JE.Lundberg.156_835080 JE.Lundberg.158_1228543 JE.Lundberg.159_704521 JE.Lundberg.160_860649 JE.Lundberg.160_920025 JE.Lundberg.161_635516 JE.Lundberg.162_623963 JE.Lundberg.162_989692 JE.Lundberg.163_242429 JE.Lundberg.163_242674 JE.Lundberg.165_321025 JE.Lundberg.165_1016777 JE.Lundberg.167_419943 JE.Lundberg.167_420022 JE.Lundberg.167_420125 JE.Lundberg.167_565912 JE.Lundberg.168_40839 JE.Lundberg.171_323562 JE.Lundberg.173_179058 JE.Lundberg.173_179269 JE.Lundberg.177_1315555 JE.Lundberg.178_367574 JE.Lundberg.183_1501707 JE.Lundberg.186_283883 JE.Lundberg.188_533803 JE.Lundberg.65_1140609 JE.Lundberg.77_1107295 JE.Lundberg.78_133455 JE.Lundberg.78_1148091 JE.Lundberg.78_1341808 JE.Lundberg.78_1342165 JE.Lundberg.80_955464 JE.Lundberg.80_1103170 JE.Lundberg.80_1103420 JE.Lundberg.80_1231704 JE.Lundberg.80_1296600 JE.Lundberg.81_1330626 JE.Lundberg.81_1628268 JE.Lundberg.82_755673 JE.Lundberg.82_832202 JE.Lundberg.88_512870 JE.Lundberg.89_1113603 JE.Lundberg.89_1187618 JE.Lundberg.89_1451644 JE.Lundberg.90_421297 JE.Lundberg.90_851857 JE.Lundberg.93_1264959 JE.Lundberg.95_1635480 JE.Lundberg.96_256568 JE.Lundberg.97_128216 JE.Lundberg.98_688641 JE.Soil.103_1241122 JE.Soil.107_1914970 JE.Soil.115_483841 JE.Soil.115_680411 JE.Soil.115_985305 JE.Soil.115_2657615 JE.Soil.115_2940425 JE.Soil.116_790476 JE.Soil.120_85369 JE.Soil.120_226675 JE.Soil.120_424177 JE.Soil.120_491490 JE.Soil.120_713896 JE.Soil.143_1867589 JE.Soil.279_1932308 JE.Soil.280_2150643 JE.Soil.287_975456 JE.Soil.295_183750 JE.Soil.295_847515 JE.Soil.303_566178 JE.Soil.303_804552 JE.Soil.303_1521787 JE.Soil.303_1539173 JE.Soil.303_1614935 JE.Soil.303_1692394 JE.Soil.303_1692719 JE.Soil.303_2132394 JE.Soil.303_2150390 JE.Soil.303_2437413 JE.Soil.303_2489167 JE.Soil.303_2536152 JE.Soil.307_302657 JE.Soil.43_1184674 JE.Soil.4_711662 JE.Soil.7_86039 JE.Soil.98_219028 JE.Soil.99_76531 JE.Soil.99_117527 JE.Soil.99_152417 JE.Soil.99_192929 JE.Soil.99_417489 JE.Soil.99_900792 JE.Soil.99_2459923 JE.Soil.99_2548361 JE.Soil.99_2904699 JE.Soil.99_2969001 JE.Lundberg.100_1339854 JE.Lundberg.101_90600 JE.Lundberg.101_1388790 JE.Lundberg.101_1389061 JE.Lundberg.101_1409170 JE.Lundberg.101_1478996 JE.Lundberg.102_86586 JE.Lundberg.102_558291 JE.Lundberg.103_228806 JE.Lundberg.103_228938 JE.Lundberg.103_456223 JE.Lundberg.103_712529 JE.Lundberg.103_1108120 JE.Lundberg.103_1166192 JE.Lundberg.103_1608463 JE.Lundberg.103_1734437 JE.Lundberg.104_69742 JE.Lundberg.104_1454336 JE.Lundberg.106_80449 JE.Lundberg.106_178073 JE.Lundberg.106_1100792 JE.Lundberg.107_44155 JE.Lundberg.107_444189 JE.Lundberg.107_727984 JE.Lundberg.107_1017249 JE.Lundberg.107_1620719 JE.Lundberg.107_1819177 JE.Lundberg.107_2609148 JE.Lundberg.107_2609330 JE.Lundberg.109_270105 JE.Lundberg.110_1288326 JE.Lundberg.110_1426000 JE.Lundberg.112_595516 JE.Lundberg.112_1072891 JE.Lundberg.113_405101 JE.Lundberg.113_882945 JE.Lundberg.114_74984 JE.Lundberg.114_421812 JE.Lundberg.115_416630 JE.Lundberg.115_937035 JE.Lundberg.115_1221217 JE.Lundberg.116_271440 JE.Lundberg.116_271495 JE.Lundberg.116_582835 JE.Lundberg.116_1750879 JE.Lundberg.116_1968879 JE.Lundberg.118_316085 JE.Lundberg.118_328103 JE.Lundberg.118_492836 JE.Lundberg.118_578154 JE.Lundberg.119_137634 JE.Lundberg.119_1035925 JE.Lundberg.119_1929518 JE.Lundberg.122_793747 JE.Lundberg.126_490403 JE.Lundberg.161_619855 JE.Lundberg.17_1089711 JE.Lundberg.19_290676 JE.Lundberg.20_1434011 JE.Lundberg.29_884573 JE.Lundberg.30_1933145 JE.Lundberg.35_937741 JE.Lundberg.38_622615 JE.Lundberg.38_1127133 JE.Lundberg.40_582645 JE.Lundberg.41_197710 JE.Lundberg.42_1269549 JE.Lundberg.42_1269882 JE.Lundberg.43_851962 JE.Lundberg.44_746030 JE.Lundberg.47_214289 JE.Lundberg.47_1366886 JE.Lundberg.49_948012 JE.Lundberg.50_751312 JE.Lundberg.50_751512 JE.Lundberg.52_1601462 JE.Lundberg.53_1040494 JE.Lundberg.53_1119736 JE.Lundberg.54_187845 JE.Lundberg.55_259325 JE.Lundberg.55_1088597 JE.Lundberg.56_1197501 JE.Lundberg.58_429159 JE.Lundberg.58_855742 JE.Lundberg.58_1867679 JE.Lundberg.61_1731315 JE.Lundberg.61_1966706 JE.Lundberg.64_449075 JE.Lundberg.64_1958619 JE.Lundberg.65_1695845 JE.Lundberg.67_1046342 JE.Lundberg.70_1386881 JE.Lundberg.70_1586499 JE.Lundberg.71_1392191 JE.Lundberg.71_1847061 JE.Lundberg.86_157303 JE.Lundberg.88_1353062 JE.Lundberg.89_489763 JE.Lundberg.93_1450532 JE.Lundberg.93_1450836 JE.Lundberg.94_1154447 JE.Lundberg.94_1160117 JE.Lundberg.97_1005672 JE.Lundberg.98_39532 JE.Lundberg.98_183383 JE.Lundberg.98_189568 JE.Lundberg.98_460302 JE.Lundberg.98_1297718 JE.Lundberg.99_508818 JE.Lundberg.99_1670524 JE.Lundberg.9_1759667 JE.Lundberg.122_755478 JE.Lundberg.122_809415 JE.Lundberg.122_1042368 JE.Lundberg.130_1121324 JE.Lundberg.134_82946 JE.Lundberg.139_580822 JE.Lundberg.139_745660 JE.Lundberg.142_517160 JE.Lundberg.143_1644545 JE.Lundberg.147_541594 JE.Lundberg.147_541731 JE.Lundberg.147_783067 JE.Lundberg.149_741564 JE.Lundberg.151_1755864 JE.Lundberg.155_2097004 JE.Lundberg.155_2748571 JE.Lundberg.158_518541 JE.Lundberg.160_23201 JE.Lundberg.163_984415 JE.Lundberg.166_670848 JE.Lundberg.173_1222966 JE.Lundberg.39_933004 JE.Lundberg.50_1048419 JE.Lundberg.55_938134 JE.Lundberg.58_898132 JE.Lundberg.61_1237848 JE.Lundberg.62_574739 JE.Lundberg.67_85946 JE.Lundberg.68_374029 JE.Lundberg.74_636373 JE.Lundberg.74_1355350 JE.Lundberg.74_2781851 JE.Lundberg.74_2781997 JE.Lundberg.76_1666377 JE.Lundberg.78_93842 JE.Lundberg.80_837702 JE.Lundberg.80_1034554 JE.Lundberg.80_1034785 JE.Lundberg.80_1070329 JE.Lundberg.82_64278 JE.Lundberg.82_432666 JE.Lundberg.84_1123174 JE.Lundberg.84_1660522 JE.Lundberg.84_1660754 JE.Lundberg.85_2937789 JE.Lundberg.85_2937997 JE.Lundberg.85_3969511 JE.Lundberg.85_3969667 JE.Lundberg.86_753233 JE.Lundberg.86_983564 JE.Lundberg.88_731801 JE.Lundberg.89_120304 JE.Lundberg.89_199684 JE.Lundberg.89_275198 JE.Lundberg.89_707500 JE.Lundberg.89_1223943 JE.Lundberg.89_1401569 JE.Lundberg.91_84368 JE.Lundberg.91_151839 JE.Lundberg.92_806444 JE.Lundberg.94_363525 JE.Lundberg.97_748951 JE.Soil.139_947006 JE.Soil.139_1680021 JE.Soil.139_2160350 JE.Soil.139_2693706 JE.Soil.139_3173389 JE.Soil.139_3255086 JE.Soil.139_3278990 JE.Soil.139_3792222 JE.Soil.183_1525529 JE.Soil.187_949099 JE.Soil.187_1143012 JE.Soil.187_1521801 JE.Soil.194_2341554 JE.Soil.20_719098 JE.Soil.231_1112924 JE.Soil.35_3445947 JE.Soil.3_1953522 JE.Soil.3_2352874 JE.Soil.43_2528262 JE.Soil.43_2528347 JE.Soil.46_362906 JE.Lundberg.121_328501 JE.Lundberg.121_697808 JE.Lundberg.121_1411907 JE.Lundberg.122_321415 JE.Lundberg.122_1226623 JE.Lundberg.125_567733 JE.Lundberg.128_393439 JE.Lundberg.128_748571 JE.Lundberg.130_1229208 JE.Lundberg.133_661973 JE.Lundberg.134_194903 JE.Lundberg.136_341943 JE.Lundberg.136_346326 JE.Lundberg.136_346353 JE.Lundberg.136_346571 JE.Lundberg.136_644423 JE.Lundberg.138_888375 JE.Lundberg.139_196708 JE.Lundberg.139_775106 JE.Lundberg.145_580453 JE.Lundberg.145_656227 JE.Lundberg.145_1033792 JE.Lundberg.146_865588 JE.Lundberg.152_709341 JE.Lundberg.152_709526 JE.Lundberg.153_1347825 JE.Lundberg.153_1347902 JE.Lundberg.154_216901 JE.Lundberg.154_320445 JE.Lundberg.154_369946 JE.Lundberg.154_836038 JE.Lundberg.155_533861 JE.Lundberg.155_534152 JE.Lundberg.157_619814 JE.Lundberg.160_103898 JE.Lundberg.160_277100 JE.Lundberg.160_567904 JE.Lundberg.160_1137869 JE.Lundberg.161_215209 JE.Lundberg.161_235257 JE.Lundberg.161_236823 JE.Lundberg.161_329640 JE.Lundberg.161_723076 JE.Lundberg.161_1005619 JE.Lundberg.161_1174765 JE.Lundberg.162_84955 JE.Lundberg.162_85106 JE.Lundberg.164_674253 JE.Lundberg.165_728624 JE.Lundberg.166_501812 JE.Lundberg.166_930323 JE.Lundberg.166_1192583 JE.Lundberg.166_1405659 JE.Lundberg.168_351159 JE.Lundberg.40_1217467 JE.Soil.254_1046531 JE.Soil.58_670360 JE.Lundberg.101_1147312 JE.Lundberg.103_1030839 JE.Lundberg.103_1560860 JE.Lundberg.105_1989279 JE.Lundberg.106_1192892 JE.Lundberg.110_1041384 JE.Lundberg.110_1554107 JE.Lundberg.112_1332226 JE.Lundberg.113_1465064 JE.Lundberg.114_845678 JE.Lundberg.115_1356283 JE.Lundberg.116_357766 JE.Lundberg.116_1376679 JE.Lundberg.116_1768669 JE.Lundberg.116_1861518 JE.Lundberg.116_2012751 JE.Lundberg.117_904052 JE.Lundberg.117_1347890 JE.Lundberg.118_1281188 JE.Lundberg.125_540175 JE.Lundberg.125_835511 JE.Lundberg.131_348121 JE.Lundberg.141_822536 JE.Lundberg.160_740702 JE.Lundberg.17_782532 JE.Lundberg.62_730515 JE.Lundberg.66_1694234 JE.Lundberg.6_761238 JE.Lundberg.89_146043 JE.Lundberg.98_370346 JE.Lundberg.98_608282 JE.Lundberg.98_643762 JE.Lundberg.98_1096830 JE.Lundberg.98_1207109 JE.Lundberg.98_1269772 JE.Lundberg.98_1282891 JE.Lundberg.99_1341846 JE.Lundberg.9_368292 JE.Lundberg.170_1035454 JE.Soil.100_1728 JE.Soil.100_713591 JE.Soil.107_56304 JE.Soil.107_315989 JE.Soil.107_779101 JE.Soil.107_796183 JE.Soil.107_994065 JE.Soil.107_1128670 JE.Soil.107_1685301 JE.Soil.107_1896841 JE.Soil.107_1903349 JE.Soil.107_2470714 JE.Soil.108_481198 JE.Soil.108_502842 JE.Soil.108_811122 JE.Soil.118_1062020 JE.Soil.119_561142 JE.Soil.119_953097 JE.Soil.119_972661 JE.Soil.119_1314026 JE.Soil.119_1607092 JE.Soil.119_1648027 JE.Soil.120_381467 JE.Soil.120_463522 JE.Soil.120_540817 JE.Soil.122_555172 JE.Soil.143_569111 JE.Soil.143_569284 JE.Soil.294_495769 JE.Soil.303_1395560 JE.Soil.316_588004 JE.Soil.99_60764 JE.Soil.99_281495 JE.Lundberg.100_1220977 JE.Lundberg.106_343567 JE.Lundberg.109_1728966 JE.Lundberg.110_553465 JE.Lundberg.110_558833 JE.Lundberg.118_1370914 JE.Lundberg.29_209763 JE.Lundberg.49_1288407 JE.Lundberg.50_643763 JE.Lundberg.52_150044 JE.Lundberg.52_473801 JE.Lundberg.55_80060 JE.Lundberg.58_819050 JE.Lundberg.59_1633110 JE.Lundberg.61_574078 JE.Lundberg.61_1021263 JE.Lundberg.63_234977 JE.Lundberg.67_66471 JE.Lundberg.7_971391 JE.Lundberg.114_273566 JE.Lundberg.116_602544 JE.Lundberg.131_554067 JE.Lundberg.145_104742 JE.Lundberg.152_695890 JE.Lundberg.168_1277133 JE.Lundberg.81_1499110 JE.Lundberg.86_1924450 JE.Lundberg.89_1353649 JE.Lundberg.98_200374 JE.Lundberg.98_1094527 JE.Soil.199_1263435 JE.Soil.223_931933 JE.Soil.223_1406754 JE.Soil.286_1121026 JE.Soil.303_2067211 JE.Soil.7_308198 JE.Soil.7_610051 JE.Soil.99_276952 JE.Soil.254_416504 JE.Soil.258_740804 JE.Soil.258_1464382 JE.Soil.266_910701 JE.Soil.58_173683 JE.Soil.58_788921 JE.Soil.58_1140242 JE.Soil.58_1452017 JE.Soil.66_448918 JE.Soil.74_102905 JE.Soil.82_649912 JE.Soil.82_881621 JE.Soil.82_1237989 JE.Soil.86_331816 JE.Lundberg.102_521805 JE.Lundberg.10_727468 JE.Lundberg.110_950911 JE.Lundberg.144_1123940 JE.Lundberg.15_1717484 JE.Lundberg.161_1182074 JE.Lundberg.58_1419668 JE.Lundberg.65_1669770 JE.Lundberg.70_1442875 JE.Lundberg.71_1506499 JE.Lundberg.147_1463096 JE.Lundberg.157_82535 JE.Soil.100_268943 JE.Soil.107_318344 JE.Soil.107_1235705 JE.Soil.119_86736 JE.Soil.120_1126761 JE.Soil.143_2434060 JE.Soil.276_2261246 JE.Soil.287_785704 JE.Lundberg.107_2503527 JE.Lundberg.113_825525 JE.Lundberg.115_795624 JE.Lundberg.119_1291400 JE.Lundberg.139_1265360 JE.Lundberg.158_599363 JE.Lundberg.17_401617 JE.Lundberg.114_256452 JE.Lundberg.131_34298 JE.Lundberg.131_286553 JE.Lundberg.131_488089 JE.Lundberg.137_132483 JE.Soil.192_632940 JE.Soil.303_1547888 JE.Lundberg.106_1279268 JE.Lundberg.116_320821 JE.Lundberg.58_1731881 JE.Lundberg.61_1127611 JE.Lundberg.6_2056907 JE.Lundberg.98_189559 JE.Lundberg.119_216713 JE.Lundberg.53_2181711 JE.Lundberg.62_953725 JE.Lundberg.69_149255 JE.Lundberg.69_149260 JE.Lundberg.88_809378 JE.Lundberg.55_51508 JE.Lundberg.60_1571322 JE.Lundberg.64_584067 JE.Lundberg.65_457008 JE.Lundberg.65_1701733 JE.Lundberg.67_420978 JE.Lundberg.105_760364 JE.Lundberg.116_454410 JE.Lundberg.99_247328 JE.Lundberg.99_1758774 JE.Soil.51_678729 JE.Lundberg.116_329758 JE.Lundberg.116_359432 JE.Lundberg.60_1871865 JE.Lundberg.6_440709 JE.Soil.211_1933234 JE.Lundberg.13_1695191 JE.Lundberg.146_1187506 JE.Lundberg.23_805914 JE.Lundberg.55_886605 JE.Lundberg.58_1732099 JE.Lundberg.142_86984 JE.Lundberg.142_87195 JE.Lundberg.61_276449 JE.Lundberg.80_71705 JE.Lundberg.106_1047748 JE.Lundberg.168_1218716 JE.Lundberg.74_1401080 JE.Soil.199_911910 JE.Lundberg.112_1391771 JE.Lundberg.116_1295233 JE.Lundberg.119_673772 JE.Lundberg.23_401835 JE.Lundberg.115_1477838 JE.Lundberg.117_2165844 JE.Lundberg.17_1059538 JE.Lundberg.30_103157 JE.Lundberg.168_1425187 JE.Lundberg.98_221179 JE.Soil.183_210914 JE.Soil.223_1310078 JE.Lundberg.8_738483 JE.Lundberg.99_1514285 JE.Lundberg.99_1898496 JE.Soil.183_168158 JE.Lundberg.131_1231014 JE.Lundberg.164_619397 JE.Lundberg.6_1218607 JE.Lundberg.154_779757 JE.Lundberg.98_1269744 JE.Soil.303_1874498 JE.Lundberg.116_1543645 JE.Lundberg.98_1193546 JE.Lundberg.98_1293293 JE.Lundberg.139_881212 JE.Lundberg.24_1369014 JE.Lundberg.68_512729 JE.Lundberg.110_1549055 JE.Lundberg.50_977384 JE.Lundberg.105_114951 JE.Lundberg.99_928532 JE.Lundberg.104_271593 JE.Lundberg.133_89055 JE.Lundberg.137_374448 JE.Lundberg.97_166186 JE.Lundberg.121_328421 JE.Lundberg.122_321243 JE.Lundberg.107_720862 JE.Lundberg.97_713262 JE.Lundberg.32_728801 JE.Soil.23_1171048 JE.Lundberg.77_451272 JE.Soil.195_134484 JE.Lundberg.174_299387 JE.Lundberg.182_112634 JE.Lundberg.118_1371048 JE.Lundberg.17_256044 JE.Soil.187_921273 JE.Soil.187_921419 JE.Lundberg.86_233336 JE.Lundberg.98_643951 JE.Lundberg.103_189824 JE.Lundberg.116_1566807 JE.Lundberg.143_679484 JE.Lundberg.29_1216816 JE.Lundberg.105_2128417 JE.Lundberg.17_173973 JE.Lundberg.104_1540678 JE.Lundberg.104_879318 JE.Soil.119_1210677 JE.Lundberg.116_1661461 JE.Lundberg.165_1506530 JE.Lundberg.116_20571 JE.Lundberg.8_91576 JE.Lundberg.112_616311 JE.Lundberg.98_1253688 JE.Lundberg.154_1133977 JE.Lundberg.160_184072 JE.Lundberg.114_823928 JE.Lundberg.135_704714 JE.Lundberg.155_12520 JE.Soil.23_979914 JE.Lundberg.131_1359012 JE.Lundberg.116_865393 JE.Lundberg.115_857252 JE.Lundberg.116_1130164 JE.Lundberg.6_440995 JE.Lundberg.134_989985 JE.Lundberg.11_1394165 JE.Lundberg.49_1647025 JE.Lundberg.51_2126917 JE.Lundberg.76_751530 JE.Lundberg.158_1064189 JE.Lundberg.168_387867 JE.Lundberg.93_396088 JE.Lundberg.160_902334 JE.Lundberg.33_498966 JE.Lundberg.80_51708 JE.Lundberg.98_778297 JE.Lundberg.17_197643 JE.Lundberg.9_1207700 JE.Soil.223_1392377 JE.Lundberg.77_1462434 JE.Soil.223_1483186 JE.Lundberg.27_2090279 JE.Lundberg.29_1324148 JE.Lundberg.44_703755 JE.Lundberg.42_1324488 JE.Soil.19_1145977 JE.Soil.187_448867 JE.Lundberg.74_200989 JE.Lundberg.80_460412 JE.Soil.223_554823 JE.Soil.303_1846880 JE.Soil.303_2338819 JE.Soil.183_1395031 JE.Lundberg.116_138299 JE.Lundberg.117_1687946 JE.Lundberg.22_594189 JE.Lundberg.105_1100203 JE.Lundberg.134_678704 JE.Lundberg.105_1940392 JE.Lundberg.111_1484985 JE.Lundberg.130_929290 JE.Lundberg.130_929335 JE.Lundberg.144_607684 JE.Lundberg.105_593161 JE.Lundberg.110_1036132 JE.Lundberg.131_1225052 JE.Lundberg.134_666535 JE.Lundberg.114_1496165 JE.Lundberg.1_1817197 JE.Lundberg.106_380212 JE.Lundberg.113_197603 JE.Lundberg.62_607741 JE.Lundberg.135_884527 JE.Lundberg.70_1307879 JE.Lundberg.105_325598 JE.Lundberg.61_745026 JE.Lundberg.104_50699 JE.Lundberg.112_625105 JE.Lundberg.11_853381 JE.Lundberg.67_908711 JE.Lundberg.110_746479 JE.Lundberg.74_1355608 JE.Lundberg.99_999177 JE.Lundberg.55_321181 JE.Lundberg.62_301715 JE.Lundberg.9_12581 JE.Lundberg.112_656168 JE.Lundberg.118_614930 JE.Lundberg.134_199892 JE.Lundberg.98_872599 JE.Lundberg.113_936568 JE.Lundberg.71_1506428 JE.Lundberg.50_586526 JE.Lundberg.167_502685 JE.Lundberg.52_283992 JE.Lundberg.10_318916 JE.Lundberg.106_1305665 JE.Lundberg.98_324113 JE.Lundberg.116_357951 JE.Lundberg.143_1627749 JE.Lundberg.104_613199 JE.Lundberg.117_873205 JE.Lundberg.15_119754 JE.Lundberg.167_756015 JE.Lundberg.133_83628 JE.Lundberg.134_931893 JE.Lundberg.61_137233 JE.Lundberg.139_190136 JE.Lundberg.49_487756 JE.Lundberg.68_820471 JE.Lundberg.103_781551 JE.Lundberg.103_919505 JE.Lundberg.109_1761155 JE.Lundberg.109_232262 JE.Lundberg.10_441692 JE.Lundberg.10_442008 JE.Lundberg.115_152724 JE.Lundberg.115_206904 JE.Lundberg.116_1563071 JE.Lundberg.49_1288140 JE.Lundberg.55_317518 JE.Lundberg.61_1557527 JE.Lundberg.61_971703 JE.Lundberg.62_162988 JE.Lundberg.64_1447250 JE.Lundberg.64_1732012 JE.Lundberg.64_1748295 JE.Lundberg.64_621989 JE.Lundberg.70_169059 JE.Lundberg.70_971992 JE.Lundberg.7_1027362 JE.Lundberg.98_501100 JE.Lundberg.99_2276621 JE.Lundberg.106_1203994 JE.Lundberg.10_441940 JE.Lundberg.131_825034 JE.Lundberg.136_817581 JE.Lundberg.121_712017 JE.Lundberg.122_118894 JE.Lundberg.122_590763 JE.Lundberg.131_3934 JE.Lundberg.133_1091566 JE.Lundberg.133_1091607 JE.Lundberg.133_1091882 JE.Lundberg.134_16714 JE.Lundberg.135_1281609 JE.Lundberg.139_660651 JE.Lundberg.143_1135575 JE.Lundberg.149_1357657 JE.Lundberg.157_1264079 JE.Lundberg.160_782207 JE.Lundberg.160_782438 JE.Lundberg.161_425078 JE.Soil.54_1019942 JE.Lundberg.139_135191 JE.Lundberg.139_459944 JE.Lundberg.139_510724 JE.Lundberg.151_106183 JE.Lundberg.151_1101007 JE.Lundberg.151_1364419 JE.Lundberg.155_2020061 JE.Lundberg.156_83555 JE.Lundberg.156_83866 JE.Lundberg.157_1069483 JE.Lundberg.157_1069826 JE.Lundberg.160_487004 JE.Lundberg.160_903692 JE.Soil.130_377369 JE.Soil.138_267554 JE.Soil.250_14221 JE.Soil.254_67742 JE.Soil.254_341442 JE.Soil.254_932773 JE.Soil.258_151093 JE.Soil.258_243267 JE.Soil.262_1227760 JE.Soil.262_1227875 JE.Soil.282_2483517 JE.Soil.286_253055 JE.Soil.290_394345 JE.Soil.50_809516 JE.Soil.54_78176 JE.Soil.54_923281 JE.Soil.78_124394 JE.Soil.78_398257 JE.Lundberg.141_822194 JE.Soil.235_1444552 JE.Soil.254_102246 JE.Soil.254_145054 JE.Soil.254_746648 JE.Soil.258_81681 JE.Soil.303_1562181 JE.Soil.78_843660 JE.Soil.83_402661 JE.Soil.126_569279 JE.Soil.118_272340 JE.Soil.126_569250 JE.Soil.142_905710 JE.Soil.278_375050 JE.Soil.298_276676 JE.Lundberg.135_800625 JE.Lundberg.144_1278528 JE.Soil.298_276919 JE.Lundberg.154_1206050 JE.Lundberg.115_411727 JE.Soil.254_1013524 JE.Soil.102_458707 JE.Lundberg.133_697316 JE.Lundberg.142_95115 JE.Lundberg.163_766046 JE.Lundberg.167_587021 JE.Lundberg.187_1560611 JE.Lundberg.64_592739 JE.Soil.234_810149 JE.Soil.258_779589 JE.Soil.78_573408 JE.Soil.82_391847 JE.Soil.82_617996 JE.Soil.231_1569509 JE.Soil.234_227405 JE.Soil.234_227805 JE.Soil.234_810755 JE.Soil.250_505651 JE.Soil.254_94588 JE.Soil.258_810817 JE.Soil.270_495621 JE.Soil.270_1828530 JE.Soil.50_646852 JE.Soil.54_717393 JE.Soil.54_722498 JE.Soil.58_772320 JE.Soil.74_138331 JE.Soil.74_278725 JE.Soil.74_831650 JE.Soil.78_285769 JE.Soil.82_1051401 JE.Soil.82_1294431 JE.Soil.86_579786 JE.Soil.95_1377169 JE.Lundberg.141_498323 JE.Lundberg.145_823809 JE.Lundberg.148_845804 JE.Lundberg.151_166387 JE.Lundberg.155_3070233 JE.Lundberg.157_115740 JE.Lundberg.161_1377238 JE.Lundberg.161_1377307 JE.Lundberg.167_587067 JE.Lundberg.187_1560538 JE.Soil.107_2544051 JE.Soil.126_1198024 JE.Soil.126_1449805 JE.Soil.26_1043691 JE.Soil.310_764188 JE.Soil.310_764266 JE.Soil.54_639493 JE.Soil.58_225197 JE.Soil.58_553000 JE.Soil.62_695808 JE.Soil.74_813964 JE.Soil.78_391310 JE.Soil.111_574048 JE.Soil.290_355901 JE.Soil.314_833365 JE.Lundberg.115_152987 JE.Lundberg.119_1762800 JE.Lundberg.134_936246 JE.Lundberg.53_1533440 JE.Lundberg.68_186752 JE.Lundberg.99_420721 JE.Lundberg.22_790388 JE.Lundberg.28_584344 JE.Lundberg.54_1345944 JE.Lundberg.55_1192719 JE.Lundberg.58_32223 JE.Lundberg.61_1180635 JE.Lundberg.61_523094 JE.Lundberg.67_1358693 JE.Lundberg.68_1506256 JE.Lundberg.85_4330010 JE.Lundberg.100_515819 JE.Lundberg.105_1661385 JE.Lundberg.105_1661402 JE.Lundberg.116_137846 JE.Lundberg.49_1330272 JE.Lundberg.50_807973 JE.Lundberg.58_1595125 JE.Lundberg.89_179747 JE.Lundberg.67_929282 JE.Lundberg.70_1201547 JE.Lundberg.91_1541784 JE.Lundberg.23_1468969 JE.Lundberg.56_595807 JE.Lundberg.106_348666 JE.Lundberg.137_1553907 JE.Lundberg.91_1619721 JE.Lundberg.122_1409509 JE.Lundberg.56_886914 JE.Lundberg.17_1171746 JE.Lundberg.138_322544 JE.Lundberg.70_256154 JE.Lundberg.134_901249 JE.Lundberg.51_1775552 JE.Lundberg.13_2100117 JE.Lundberg.101_619111 JE.Lundberg.135_1003197 JE.Lundberg.15_31504 JE.Lundberg.151_292651 JE.Lundberg.22_1200435 JE.Lundberg.65_182313 JE.Lundberg.67_1705990 JE.Lundberg.100_1356172 JE.Lundberg.155_347634 JE.Lundberg.165_975031 JE.Lundberg.109_1800409 JE.Lundberg.55_1303835 JE.Lundberg.101_1165277 JE.Lundberg.16_668422 JE.Lundberg.7_877005 JE.Lundberg.112_202506 JE.Lundberg.32_1678223 JE.Lundberg.141_58621 JE.Lundberg.52_111937 JE.Lundberg.13_879382 JE.Lundberg.109_1777835 JE.Lundberg.104_1287695 JE.Lundberg.104_761492 JE.Lundberg.101_1488592 JE.Lundberg.117_1499695 JE.Lundberg.104_1287488 JE.Lundberg.104_595048 JE.Lundberg.105_1554539 JE.Lundberg.105_1658075 JE.Lundberg.106_735939 JE.Lundberg.106_735995 JE.Lundberg.107_390088 JE.Lundberg.108_1693330 JE.Lundberg.108_1693582 JE.Lundberg.109_849614 JE.Lundberg.110_1025114 JE.Lundberg.111_1285688 JE.Lundberg.111_806151 JE.Lundberg.116_1006492 JE.Lundberg.116_1326903 JE.Lundberg.116_1326915 JE.Lundberg.116_9714 JE.Lundberg.118_193186 JE.Lundberg.183_78605 JE.Lundberg.75_2187476 JE.Lundberg.80_53912 JE.Lundberg.85_769825 JE.Lundberg.87_1298509 JE.Lundberg.89_1070505 JE.Lundberg.90_1283239 JE.Lundberg.97_207889 JE.Lundberg.98_1187867 JE.Lundberg.98_1249687 JE.Lundberg.98_67383 JE.Lundberg.101_644764 JE.Lundberg.112_254292 JE.Lundberg.148_501525 JE.Lundberg.73_951927 JE.Lundberg.132_1523507 JE.Lundberg.161_146822 JE.Lundberg.103_1548490 JE.Lundberg.80_1352330 JE.Lundberg.24_1343646 JE.Lundberg.112_1327479 JE.Lundberg.115_170902 JE.Lundberg.142_876106 JE.Lundberg.144_768095 JE.Lundberg.143_1148011 JE.Lundberg.146_1300368 JE.Lundberg.128_734008 JE.Lundberg.143_1243227 JE.Lundberg.19_942136 JE.Lundberg.106_907387 JE.Lundberg.112_452199 JE.Lundberg.115_1347575 JE.Lundberg.167_739211 JE.Lundberg.22_111955 JE.Lundberg.23_1213946 JE.Lundberg.23_1218695 JE.Lundberg.43_759878 JE.Lundberg.43_760085 JE.Soil.187_73396 JE.Lundberg.59_919015 JE.Lundberg.100_845382 JE.Lundberg.134_840764 JE.Lundberg.133_901473 JE.Lundberg.100_907907 JE.Lundberg.122_1501723 JE.Lundberg.137_778507 JE.Lundberg.142_223562 JE.Lundberg.24_518556 JE.Lundberg.130_975012 JE.Lundberg.135_746967 JE.Lundberg.105_1657904 JE.Lundberg.106_1211129 JE.Lundberg.107_1774891 JE.Lundberg.144_1433218 JE.Lundberg.154_311611 JE.Soil.102_293349 JE.Lundberg.100_1298164 JE.Lundberg.100_1160267 JE.Soil.102_351803 JE.Lundberg.122_547564 JE.Soil.134_1595705 JE.Soil.103_2673259 JE.Soil.134_1306723 JE.Soil.134_2214909 JE.Soil.110_798692 JE.Soil.119_1525013 JE.Soil.122_384867 JE.Soil.126_322009 JE.Soil.127_2549888 JE.Soil.134_2214858 JE.Soil.286_1943023 JE.Soil.286_610868 JE.Soil.287_1335128 JE.Soil.295_304694 JE.Soil.310_649705 JE.Soil.318_24013 JE.Soil.99_1129560 JE.Soil.102_452625 JE.Soil.103_656218 JE.Soil.103_2249747 JE.Soil.103_2317211 JE.Soil.103_2656862 JE.Soil.103_2847195 JE.Soil.103_2879413 JE.Soil.103_2947781 JE.Soil.103_2980653 JE.Soil.103_2989185 JE.Soil.106_2055558 JE.Soil.110_278557 JE.Soil.110_798555 JE.Soil.110_1144571 JE.Soil.110_1242720 JE.Soil.111_426104 JE.Soil.115_2408509 JE.Soil.118_240023 JE.Soil.119_12699 JE.Soil.122_384948 JE.Soil.122_665005 JE.Soil.122_666658 JE.Soil.122_781348 JE.Soil.124_1813801 JE.Soil.126_186112 JE.Soil.126_251825 JE.Soil.130_729018 JE.Soil.130_859639 JE.Soil.131_2032320 JE.Soil.134_359306 JE.Soil.134_1493854 JE.Soil.134_1983604 JE.Soil.138_1333460 JE.Soil.142_637601 JE.Soil.142_905492 JE.Soil.142_905650 JE.Soil.142_1475869 JE.Soil.143_2518290 JE.Soil.274_1223305 JE.Soil.274_1223691 JE.Soil.274_1547636 JE.Soil.278_1498535 JE.Soil.279_93602 JE.Soil.279_111561 JE.Soil.279_112036 JE.Soil.279_1986451 JE.Soil.282_893276 JE.Soil.283_431271 JE.Soil.283_2648806 JE.Soil.284_638396 JE.Soil.286_519762 JE.Soil.286_610725 JE.Soil.286_972336 JE.Soil.287_758325 JE.Soil.290_344599 JE.Soil.290_2157705 JE.Soil.291_323228 JE.Soil.295_305270 JE.Soil.298_319900 JE.Soil.298_844726 JE.Soil.302_1920 JE.Soil.302_658142 JE.Soil.303_1366691 JE.Soil.307_1007698 JE.Soil.307_1007994 JE.Soil.310_236384 JE.Soil.310_236641 JE.Soil.310_400493 JE.Soil.310_694246 JE.Soil.310_1441331 JE.Soil.310_1930818 JE.Soil.314_463337 JE.Soil.318_948251 JE.Soil.318_993536 JE.Soil.98_114415 JE.Soil.99_1313234 JE.Soil.99_2939382 JE.Lundberg.103_250817 JE.Lundberg.108_2039021 JE.Lundberg.10_425158 JE.Lundberg.112_132354 JE.Lundberg.119_467311 JE.Lundberg.13_2774515 JE.Lundberg.169_965121 JE.Lundberg.172_1333401 JE.Lundberg.173_1639596 JE.Lundberg.175_171516 JE.Lundberg.175_421282 JE.Lundberg.175_673033 JE.Lundberg.175_820849 JE.Lundberg.175_1204135 JE.Lundberg.176_709224 JE.Lundberg.178_16661 JE.Lundberg.178_130483 JE.Lundberg.178_304598 JE.Lundberg.178_505096 JE.Lundberg.181_1188527 JE.Lundberg.188_179303 JE.Lundberg.19_742683 JE.Lundberg.26_267529 JE.Lundberg.28_832036 JE.Lundberg.34_103627 JE.Lundberg.34_196541 JE.Lundberg.34_1706299 JE.Lundberg.35_259823 JE.Lundberg.35_426947 JE.Lundberg.35_579629 JE.Lundberg.35_1646664 JE.Lundberg.36_947161 JE.Lundberg.36_1331029 JE.Lundberg.37_212254 JE.Lundberg.38_404988 JE.Lundberg.38_1296875 JE.Lundberg.40_534197 JE.Lundberg.41_190823 JE.Lundberg.41_1347384 JE.Lundberg.43_504543 JE.Lundberg.44_751935 JE.Lundberg.46_141862 JE.Lundberg.46_566919 JE.Lundberg.49_758384 JE.Lundberg.49_1654975 JE.Lundberg.4_416288 JE.Lundberg.50_956155 JE.Lundberg.52_273062 JE.Lundberg.56_45083 JE.Lundberg.64_696391 JE.Lundberg.64_1764401 JE.Lundberg.68_1687238 JE.Lundberg.73_1096489 JE.Lundberg.73_1410509 JE.Lundberg.82_574896 JE.Lundberg.82_681917 JE.Lundberg.86_1027157 JE.Lundberg.88_154529 JE.Lundberg.88_154760 JE.Lundberg.91_45187 JE.Lundberg.91_45343 JE.Lundberg.91_301012 JE.Lundberg.91_617972 JE.Lundberg.91_1012605 JE.Lundberg.94_37232 JE.Lundberg.94_335540 JE.Lundberg.94_1007634 JE.Lundberg.97_6593 JE.Lundberg.101_757672 JE.Lundberg.103_764868 JE.Lundberg.103_1170367 JE.Lundberg.104_1130216 JE.Lundberg.104_1130237 JE.Lundberg.105_551694 JE.Lundberg.105_1254297 JE.Lundberg.106_805205 JE.Lundberg.109_1633463 JE.Lundberg.110_528738 JE.Lundberg.110_1573329 JE.Lundberg.111_812576 JE.Lundberg.112_177385 JE.Lundberg.115_68694 JE.Lundberg.115_755368 JE.Lundberg.115_1143474 JE.Lundberg.116_1024550 JE.Lundberg.116_1370128 JE.Lundberg.125_1295308 JE.Lundberg.142_80927 JE.Lundberg.145_127852 JE.Lundberg.145_1323725 JE.Lundberg.145_1638492 JE.Lundberg.150_1309277 JE.Lundberg.151_942383 JE.Lundberg.152_260066 JE.Lundberg.153_1545333 JE.Lundberg.157_554326 JE.Lundberg.157_695425 JE.Lundberg.157_707876 JE.Lundberg.157_1031025 JE.Lundberg.157_1031071 JE.Lundberg.158_412859 JE.Lundberg.160_409014 JE.Lundberg.161_1172835 JE.Lundberg.164_214945 JE.Lundberg.164_303141 JE.Lundberg.166_984372 JE.Lundberg.166_1183106 JE.Lundberg.168_465336 JE.Lundberg.182_1695016 JE.Lundberg.97_122859 JE.Lundberg.98_35569 JE.Soil.130_109433 JE.Soil.195_470036 JE.Soil.195_527767 JE.Soil.276_292824 JE.Soil.298_468632 JE.Soil.298_649111 JE.Soil.51_1135392 JE.Soil.106_1134566 JE.Soil.106_1134634 JE.Soil.106_1260353 JE.Soil.106_3225910 JE.Soil.107_2186943 JE.Soil.110_175821 JE.Soil.115_2226910 JE.Soil.118_1042242 JE.Soil.120_441648 JE.Soil.122_73678 JE.Soil.122_732974 JE.Soil.122_733929 JE.Soil.127_2084022 JE.Soil.130_507648 JE.Soil.130_723310 JE.Soil.131_1649239 JE.Soil.131_2579393 JE.Soil.131_4010422 JE.Soil.131_4260183 JE.Soil.134_2460900 JE.Soil.134_3009825 JE.Soil.138_779829 JE.Soil.139_3464809 JE.Soil.142_919490 JE.Soil.143_2058568 JE.Soil.274_1803665 JE.Soil.282_2200504 JE.Soil.287_256767 JE.Soil.287_1125601 JE.Soil.298_401044 JE.Soil.307_395014 JE.Soil.307_1133351 JE.Soil.318_348846 JE.Soil.98_472552 JE.Soil.98_775239 JE.Soil.99_785583 JE.Soil.99_2454899 JE.Lundberg.145_1354130 JE.Lundberg.154_377721 JE.Lundberg.154_1045389 JE.Lundberg.155_2731472 JE.Soil.142_789982 JE.Soil.298_319865 JE.Soil.303_1588922 JE.Soil.122_763735 JE.Soil.134_1312282 JE.Soil.319_445624 JE.Soil.103_2994144 JE.Soil.122_763730 JE.Soil.287_37547 JE.Soil.310_248322 JE.Soil.310_322961 JE.Lundberg.161_257199 JE.Lundberg.105_1988417 JE.Soil.108_457118 JE.Lundberg.105_1026135 JE.Soil.120_49147 JE.Soil.303_431207 JE.Soil.99_2456668 JE.Soil.99_2788273 JE.Soil.103_1465981 JE.Soil.103_1468117 JE.Soil.107_1264642 JE.Soil.107_2615117 JE.Soil.108_49210 JE.Soil.108_305145 JE.Soil.108_327154 JE.Soil.108_365019 JE.Soil.108_644690 JE.Soil.108_690314 JE.Soil.108_690360 JE.Soil.108_1111141 JE.Soil.111_2204538 JE.Soil.111_2448838 JE.Soil.115_1602153 JE.Soil.119_137715 JE.Soil.119_516840 JE.Soil.119_522827 JE.Soil.119_752812 JE.Soil.119_1359080 JE.Soil.119_1359251 JE.Soil.119_1646162 JE.Soil.119_1671110 JE.Soil.120_672409 JE.Soil.120_981141 JE.Soil.127_2346147 JE.Soil.131_37680 JE.Soil.131_881481 JE.Soil.131_1704223 JE.Soil.131_2658252 JE.Soil.138_303777 JE.Soil.279_160460 JE.Soil.279_1375703 JE.Soil.303_459654 JE.Soil.303_2004306 JE.Soil.315_264989 JE.Soil.315_265302 JE.Soil.99_493378 JE.Soil.99_639892 JE.Soil.99_1067299 JE.Soil.99_1100214 JE.Soil.99_1149012 JE.Soil.99_1321791 JE.Soil.99_1630129 JE.Soil.99_1642448 JE.Soil.99_1652461 JE.Soil.99_2396283 JE.Soil.99_2633510 JE.Soil.99_2685148 JE.Soil.119_137943 JE.Soil.303_1754917 JE.Lundberg.65_708476 JE.Lundberg.109_1024607 JE.Lundberg.133_775799 JE.Lundberg.106_1198115 JE.Lundberg.16_20505 JE.Lundberg.58_45349 JE.Lundberg.7_1815655 JE.Lundberg.178_75003 JE.Lundberg.109_1185544 JE.Lundberg.106_244201 JE.Lundberg.118_179577 JE.Lundberg.99_890407 JE.Soil.26_1619820 JE.Lundberg.6_2061839 JE.Lundberg.106_1083133 JE.Lundberg.106_577523 JE.Lundberg.121_1495005 JE.Lundberg.97_998714 JE.Lundberg.106_642464 JE.Lundberg.142_213836 JE.Lundberg.133_1011061 JE.Lundberg.100_13278 JE.Lundberg.100_326349 JE.Lundberg.101_1108940 JE.Lundberg.101_1487242 JE.Lundberg.101_1489265 JE.Lundberg.103_384905 JE.Lundberg.105_1005977 JE.Lundberg.106_471347 JE.Lundberg.107_895890 JE.Lundberg.109_1536353 JE.Lundberg.112_952479 JE.Lundberg.114_1285895 JE.Lundberg.121_130128 JE.Lundberg.121_130213 JE.Lundberg.121_392057 JE.Lundberg.121_416866 JE.Lundberg.121_750832 JE.Lundberg.122_1303396 JE.Lundberg.122_1303695 JE.Lundberg.122_1538240 JE.Lundberg.122_975151 JE.Lundberg.124_113277 JE.Lundberg.124_594658 JE.Lundberg.124_910118 JE.Lundberg.127_1217980 JE.Lundberg.127_318800 JE.Lundberg.128_180590 JE.Lundberg.130_208610 JE.Lundberg.130_884464 JE.Lundberg.133_363415 JE.Lundberg.139_25371 JE.Lundberg.140_1169865 JE.Lundberg.143_1338593 JE.Lundberg.143_1338954 JE.Lundberg.143_266759 JE.Lundberg.146_1414061 JE.Lundberg.151_1393909 JE.Lundberg.154_774820 JE.Lundberg.157_720875 JE.Lundberg.162_820938 JE.Soil.135_3320737 JE.Soil.135_384821 JE.Soil.14_1300427 JE.Soil.46_2888766 JE.Lundberg.10_311727 JE.Lundberg.114_307239 JE.Lundberg.118_1193748 JE.Lundberg.12_437874 JE.Lundberg.13_3537421 JE.Lundberg.143_1750212 JE.Lundberg.49_369880 JE.Lundberg.50_477771 JE.Lundberg.50_84010 JE.Lundberg.50_972387 JE.Lundberg.51_1780813 JE.Lundberg.51_411475 JE.Lundberg.55_1558029 JE.Lundberg.55_452175 JE.Lundberg.56_1501850 JE.Lundberg.57_222638 JE.Lundberg.58_2097747 JE.Lundberg.59_311760 JE.Lundberg.60_1678420 JE.Lundberg.61_147816 JE.Lundberg.61_672385 JE.Lundberg.62_1090939 JE.Lundberg.62_1740571 JE.Lundberg.63_1209981 JE.Lundberg.65_1245241 JE.Lundberg.65_816929 JE.Lundberg.66_1788606 JE.Lundberg.66_220690 JE.Lundberg.67_10962 JE.Lundberg.67_767242 JE.Lundberg.68_1084632 JE.Lundberg.70_271645 JE.Lundberg.80_1246656 JE.Lundberg.87_1719609 JE.Lundberg.97_636190 JE.Lundberg.100_863952 JE.Soil.43_3165719 JE.Soil.66_123014 JE.Soil.6_47334 JE.Soil.6_937650 JE.Soil.78_417240 JE.Lundberg.122_421496 JE.Lundberg.131_68 JE.Lundberg.52_1416042 JE.Lundberg.52_1462795 JE.Lundberg.9_1704645 JE.Lundberg.62_1323809 JE.Lundberg.10_955093 JE.Lundberg.116_1104961 JE.Lundberg.13_2533265 JE.Lundberg.13_2848871 JE.Lundberg.146_864863 JE.Lundberg.16_298256 JE.Lundberg.16_298272 JE.Lundberg.17_1460589 JE.Lundberg.2_1126139 JE.Lundberg.40_1388537 JE.Lundberg.56_685032 JE.Lundberg.97_94688 JE.Lundberg.101_617320 JE.Lundberg.138_1018106 JE.Lundberg.139_128362 JE.Lundberg.148_200390 JE.Lundberg.24_902397 JE.Lundberg.2_1228285 JE.Lundberg.98_885187 JE.Soil.54_941093 JE.Lundberg.113_1193415 JE.Lundberg.138_990230 JE.Soil.219_881842 JE.Lundberg.11_36894 JE.Lundberg.59_1189544 JE.Lundberg.103_1662888 JE.Lundberg.103_532432 JE.Lundberg.106_895322 JE.Lundberg.116_664372 JE.Lundberg.103_1668026 JE.Lundberg.10_1202729 JE.Lundberg.135_1043219 JE.Lundberg.23_1239468 JE.Lundberg.37_362719 JE.Lundberg.50_1164912 JE.Lundberg.22_1329978 JE.Lundberg.23_862935 JE.Lundberg.26_763433 JE.Lundberg.2_389500 JE.Lundberg.30_1565179 JE.Lundberg.32_747165 JE.Lundberg.32_869273 JE.Lundberg.4_113222 JE.Lundberg.4_1148081 JE.Lundberg.55_1114589 JE.Lundberg.58_1783364 JE.Lundberg.58_1783442 JE.Lundberg.64_1483597 JE.Lundberg.64_1483675 JE.Lundberg.85_2326455 JE.Lundberg.173_559802 JE.Lundberg.126_927702 JE.Lundberg.139_294729 JE.Lundberg.145_1103612 JE.Lundberg.101_714094 JE.Lundberg.10_1147664 JE.Lundberg.116_1290775 JE.Lundberg.118_638341 JE.Lundberg.122_932564 JE.Lundberg.50_3175 JE.Lundberg.52_69245 JE.Lundberg.56_1498327 JE.Lundberg.61_270858 JE.Lundberg.62_1051557 JE.Lundberg.122_889942 JE.Lundberg.18_1771318 JE.Lundberg.49_876588 JE.Lundberg.70_935937 JE.Lundberg.49_1509757 JE.Lundberg.68_1523815 JE.Lundberg.102_832194 JE.Lundberg.116_89725 JE.Lundberg.54_454331 JE.Lundberg.114_1305185 JE.Lundberg.114_1305491 JE.Lundberg.159_564843 JE.Lundberg.118_615136 JE.Lundberg.71_1434917 JE.Lundberg.55_1384756 JE.Soil.266_1736399 JE.Lundberg.137_1414470 JE.Soil.51_683173 JE.Lundberg.101_2820 JE.Lundberg.104_124110 JE.Lundberg.108_899400 JE.Lundberg.113_1636100 JE.Lundberg.121_114436 JE.Lundberg.123_589567 JE.Lundberg.123_676268 JE.Lundberg.128_189163 JE.Lundberg.129_115295 JE.Lundberg.131_139018 JE.Lundberg.137_55117 JE.Lundberg.50_137671 JE.Lundberg.67_1134208 JE.Lundberg.68_1067139 JE.Lundberg.8_940729 JE.Lundberg.61_872487 JE.Lundberg.101_155856 JE.Lundberg.13_4457856 JE.Soil.35_244862 JE.Soil.39_1856363 JE.Lundberg.100_50681 JE.Lundberg.108_2064941 JE.Lundberg.63_1872266 JE.Lundberg.109_168961 JE.Lundberg.22_239978 JE.Lundberg.112_713869 JE.Lundberg.24_1006666 JE.Lundberg.40_716212 JE.Lundberg.7_357123 JE.Lundberg.4_1147510 JE.Lundberg.10_72173 JE.Lundberg.23_1026303 JE.Lundberg.101_6293 JE.Soil.262_127897 JE.Lundberg.115_634939 JE.Lundberg.113_808129 JE.Lundberg.12_1823700 JE.Lundberg.25_533414 JE.Lundberg.59_1373723 JE.Lundberg.76_256958 JE.Lundberg.101_447854 JE.Lundberg.103_1017678 JE.Lundberg.103_1672182 JE.Lundberg.114_1496292 JE.Lundberg.114_1501516 JE.Lundberg.115_390000 JE.Lundberg.13_4726826 JE.Lundberg.71_583638 JE.Lundberg.100_1339449 JE.Lundberg.103_308299 JE.Lundberg.64_1469450 JE.Lundberg.67_643504 JE.Lundberg.65_1502939 JE.Lundberg.8_1191923 JE.Lundberg.97_250531 JE.Lundberg.100_175662 JE.Lundberg.50_74638 JE.Soil.46_711926 JE.Lundberg.103_1014929 JE.Lundberg.106_382287 JE.Lundberg.106_771789 JE.Lundberg.10_814492 JE.Lundberg.115_1403369 JE.Lundberg.115_655193 JE.Lundberg.11_1012089 JE.Lundberg.11_1012248 JE.Lundberg.133_344237 JE.Lundberg.134_365780 JE.Lundberg.154_860575 JE.Lundberg.163_896822 JE.Lundberg.19_592124 JE.Lundberg.19_941866 JE.Lundberg.23_1213819 JE.Lundberg.70_1386606 JE.Lundberg.70_783934 JE.Lundberg.71_182460 JE.Lundberg.76_807505 JE.Lundberg.98_50302 JE.Lundberg.103_833534 JE.Lundberg.106_277688 JE.Lundberg.115_1217521 JE.Lundberg.115_573174 JE.Lundberg.97_335274 JE.Lundberg.97_880320 JE.Lundberg.109_949399 JE.Lundberg.115_1196848 JE.Lundberg.37_1013236 JE.Lundberg.67_1781070 JE.Lundberg.118_767700 JE.Lundberg.124_904007 JE.Lundberg.21_1171855 JE.Lundberg.81_1532561 JE.Lundberg.100_1534 JE.Lundberg.98_928391 JE.Lundberg.9_846874 JE.Lundberg.16_197615 JE.Lundberg.189_1385978 JE.Lundberg.50_614653 JE.Lundberg.98_621781 JE.Lundberg.111_1509294 JE.Lundberg.54_1200378 JE.Lundberg.106_1256738 JE.Lundberg.49_1538541 JE.Lundberg.64_1665040 JE.Lundberg.100_1227092 JE.Lundberg.109_1708074 JE.Lundberg.2_1277539 JE.Soil.91_1360111 JE.Lundberg.182_870675 JE.Lundberg.109_1778140 JE.Lundberg.103_989577 JE.Lundberg.131_1107943 JE.Lundberg.113_301793 JE.Lundberg.24_818936 JE.Lundberg.107_2258324 JE.Lundberg.1_38562 JE.Lundberg.61_504912 JE.Lundberg.176_1398854 JE.Lundberg.65_1313753 JE.Lundberg.50_605612 JE.Lundberg.19_275367 JE.Lundberg.49_883910 JE.Lundberg.21_880208 JE.Lundberg.97_57581 JE.Lundberg.119_1185414 JE.Lundberg.11_106623 JE.Lundberg.131_866510 JE.Lundberg.58_868092 JE.Soil.58_543991 JE.Lundberg.151_1659667 JE.Lundberg.62_831918 JE.Lundberg.143_401331 JE.Lundberg.24_2083495 JE.Lundberg.17_707616 JE.Lundberg.70_796203 JE.Lundberg.55_1186516 JE.Lundberg.152_147767 JE.Lundberg.115_456528 JE.Lundberg.70_1431166 JE.Lundberg.136_402550 JE.Lundberg.134_732176 JE.Lundberg.122_298489 JE.Lundberg.56_1736834 JE.Lundberg.101_892393 JE.Lundberg.109_1777927 JE.Lundberg.7_565937 JE.Lundberg.118_216313 JE.Lundberg.111_657795 JE.Lundberg.102_1275005 JE.Lundberg.65_897529 JE.Lundberg.170_1086514 JE.Lundberg.100_45490 JE.Lundberg.28_1046539 JE.Lundberg.17_1180149 JE.Lundberg.24_1177749 JE.Lundberg.24_1188889 JE.Lundberg.9_1192621 JE.Lundberg.56_1861426 JE.Lundberg.28_553676 JE.Lundberg.37_1518785 JE.Lundberg.69_1545069 JE.Lundberg.3_1500257 JE.Lundberg.18_1496817 JE.Lundberg.3_467436 JE.Lundberg.6_135018 JE.Lundberg.65_598264 JE.Lundberg.72_83501 JE.Lundberg.104_594203 JE.Lundberg.16_535194 JE.Lundberg.67_1188975 JE.Lundberg.108_212709 JE.Lundberg.11_1919291 JE.Lundberg.122_892723 JE.Lundberg.142_289420 JE.Lundberg.18_1867815 JE.Lundberg.21_78785 JE.Lundberg.49_1145086 JE.Lundberg.58_1728520 JE.Lundberg.64_1728912 JE.Lundberg.8_289442 JE.Lundberg.99_1918750 JE.Lundberg.172_825450 JE.Lundberg.1_1470477 JE.Lundberg.55_1380260 JE.Lundberg.28_992178 JE.Lundberg.32_1144890 JE.Lundberg.4_161312 JE.Lundberg.73_556010 JE.Lundberg.7_376124 JE.Lundberg.77_1982608 JE.Soil.239_904631 JE.Lundberg.10_505761 JE.Lundberg.1_1218614 JE.Lundberg.4_401903 JE.Lundberg.117_758636 JE.Lundberg.23_98310 JE.Lundberg.140_71697 JE.Lundberg.133_1875 JE.Lundberg.158_1228737 JE.Lundberg.100_876616 JE.Lundberg.103_820794 JE.Lundberg.109_1445001 JE.Lundberg.142_649497 JE.Lundberg.99_839060 JE.Lundberg.130_1021386 JE.Lundberg.130_1021634 JE.Lundberg.130_289270 JE.Lundberg.132_723242 JE.Lundberg.134_1020894 JE.Lundberg.134_14210 JE.Lundberg.134_889099 JE.Lundberg.136_634775 JE.Lundberg.137_697040 JE.Lundberg.137_749528 JE.Lundberg.140_358125 JE.Lundberg.140_445216 JE.Lundberg.144_603990 JE.Lundberg.145_149934 JE.Lundberg.151_1311660 JE.Lundberg.151_933820 JE.Lundberg.154_183487 JE.Lundberg.158_85107 JE.Lundberg.172_138706 JE.Lundberg.172_211793 JE.Lundberg.174_916641 JE.Lundberg.182_623126 JE.Lundberg.56_1055338 JE.Lundberg.64_284840 JE.Soil.206_1172493 JE.Soil.235_1152943 JE.Soil.266_806009 JE.Soil.270_1556031 JE.Soil.34_392703 JE.Soil.46_497070 JE.Soil.54_779795 JE.Soil.75_1815111 JE.Soil.87_73180 JE.Lundberg.115_232880 JE.Lundberg.175_250362 JE.Lundberg.180_1380369 JE.Lundberg.130_1167947 JE.Lundberg.171_1036209 JE.Lundberg.119_24078 JE.Lundberg.122_308268 JE.Lundberg.132_1468030 JE.Lundberg.178_188680 JE.Lundberg.178_384732 JE.Lundberg.105_220267 JE.Lundberg.108_1504365 JE.Lundberg.115_623879 JE.Lundberg.117_8054 JE.Lundberg.121_995481 JE.Lundberg.181_738409 JE.Lundberg.66_910704 JE.Lundberg.114_874380 JE.Lundberg.97_893211 JE.Lundberg.148_219476 JE.Lundberg.118_661095 JE.Lundberg.118_661266 JE.Lundberg.130_98899 JE.Lundberg.162_1515412 JE.Lundberg.148_838261 JE.Lundberg.149_1631570 JE.Lundberg.163_612485 JE.Lundberg.163_782844 JE.Lundberg.100_1011396 JE.Lundberg.102_690547 JE.Lundberg.137_479042 JE.Lundberg.156_943188 JE.Lundberg.145_1395764 JE.Lundberg.102_133581 JE.Soil.102_13249 JE.Lundberg.55_1732902 JE.Soil.106_487977 JE.Lundberg.100_1137398 JE.Lundberg.122_1447388 JE.Lundberg.115_856601 JE.Lundberg.139_115863 JE.Lundberg.102_1078797 JE.Lundberg.106_706770 JE.Lundberg.124_300144 JE.Lundberg.124_699824 JE.Lundberg.128_737371 JE.Lundberg.130_1229950 JE.Lundberg.137_1448570 JE.Lundberg.142_649357 JE.Soil.182_1529111 JE.Soil.211_3147944 JE.Lundberg.100_1308661 JE.Lundberg.102_270784 JE.Lundberg.102_494758 JE.Lundberg.103_1019661 JE.Lundberg.103_128876 JE.Lundberg.106_1144679 JE.Lundberg.106_727686 JE.Lundberg.107_887812 JE.Lundberg.10_625405 JE.Lundberg.110_1458140 JE.Lundberg.111_658009 JE.Lundberg.111_666009 JE.Lundberg.112_1429265 JE.Lundberg.112_698276 JE.Lundberg.118_1060155 JE.Lundberg.121_29752 JE.Lundberg.121_957023 JE.Lundberg.122_39083 JE.Lundberg.122_921514 JE.Lundberg.126_1241873 JE.Lundberg.127_1046537 JE.Lundberg.127_358041 JE.Lundberg.127_361474 JE.Lundberg.127_841459 JE.Lundberg.128_157587 JE.Lundberg.128_285360 JE.Lundberg.128_737346 JE.Lundberg.12_603527 JE.Lundberg.12_603635 JE.Lundberg.12_603663 JE.Lundberg.130_283879 JE.Lundberg.130_57210 JE.Lundberg.130_687164 JE.Lundberg.130_698997 JE.Lundberg.130_951809 JE.Lundberg.133_663758 JE.Lundberg.133_664011 JE.Lundberg.136_25959 JE.Lundberg.136_459452 JE.Lundberg.136_784671 JE.Lundberg.137_1180008 JE.Lundberg.140_1282493 JE.Lundberg.140_842323 JE.Lundberg.141_1061815 JE.Lundberg.142_166210 JE.Lundberg.142_166466 JE.Lundberg.142_292173 JE.Lundberg.142_643450 JE.Lundberg.143_1116063 JE.Lundberg.145_432668 JE.Lundberg.149_1300415 JE.Lundberg.149_488865 JE.Lundberg.154_265737 JE.Lundberg.158_382276 JE.Lundberg.158_85247 JE.Lundberg.158_957945 JE.Lundberg.160_90236 JE.Lundberg.166_1126804 JE.Lundberg.166_1127059 JE.Lundberg.54_1795856 JE.Lundberg.59_1078998 JE.Lundberg.59_1079018 JE.Lundberg.59_1182139 JE.Lundberg.64_1252370 JE.Lundberg.64_578542 JE.Lundberg.85_5053362 JE.Lundberg.88_414727 JE.Lundberg.91_1671633 JE.Lundberg.97_762853 JE.Lundberg.97_762914 JE.Soil.102_249317 JE.Soil.102_81104 JE.Soil.110_1185334 JE.Soil.112_758802 JE.Soil.118_840265 JE.Soil.122_394095 JE.Soil.122_826741 JE.Soil.178_607235 JE.Soil.182_1273051 JE.Soil.182_975005 JE.Soil.183_456680 JE.Soil.186_1803046 JE.Soil.190_897971 JE.Soil.198_29513 JE.Soil.202_601889 JE.Soil.206_739146 JE.Soil.211_763693 JE.Soil.214_1674965 JE.Soil.214_852153 JE.Soil.223_1550859 JE.Soil.22_1348184 JE.Soil.22_987463 JE.Soil.258_1406172 JE.Soil.262_1380775 JE.Soil.262_879422 JE.Soil.26_1286945 JE.Soil.26_234401 JE.Soil.26_785079 JE.Soil.26_820658 JE.Soil.278_950712 JE.Soil.27_2464944 JE.Soil.282_276418 JE.Soil.287_227333 JE.Soil.294_599930 JE.Soil.2_108367 JE.Soil.2_1141857 JE.Soil.2_234252 JE.Soil.30_1390260 JE.Soil.30_1983993 JE.Soil.310_1454256 JE.Soil.310_700118 JE.Soil.314_1124140 JE.Soil.34_3226419 JE.Soil.46_496988 JE.Soil.54_680445 JE.Soil.58_1050594 JE.Soil.58_1236986 JE.Soil.58_522499 JE.Soil.66_688682 JE.Soil.66_943296 JE.Soil.82_1101649 JE.Soil.8_2238907 JE.Lundberg.104_1566480 JE.Lundberg.106_128444 JE.Lundberg.112_1059462 JE.Lundberg.121_1307225 JE.Lundberg.122_39278 JE.Lundberg.122_572041 JE.Lundberg.122_572071 JE.Lundberg.124_188484 JE.Lundberg.125_1028413 JE.Lundberg.126_8343 JE.Lundberg.126_258024 JE.Lundberg.128_358940 JE.Lundberg.130_367437 JE.Lundberg.130_687327 JE.Lundberg.132_851765 JE.Lundberg.133_126252 JE.Lundberg.134_27957 JE.Lundberg.136_341475 JE.Lundberg.138_825917 JE.Lundberg.139_1004560 JE.Lundberg.143_1121360 JE.Lundberg.145_107280 JE.Lundberg.145_1355862 JE.Lundberg.146_427462 JE.Lundberg.146_427511 JE.Lundberg.146_1559529 JE.Lundberg.148_317076 JE.Lundberg.148_884524 JE.Lundberg.149_1331605 JE.Lundberg.149_1331776 JE.Lundberg.154_547896 JE.Lundberg.155_2248914 JE.Lundberg.166_1355063 JE.Lundberg.166_1355164 JE.Lundberg.175_74422 JE.Lundberg.175_74691 JE.Lundberg.175_514729 JE.Lundberg.178_79565 JE.Lundberg.181_1243658 JE.Lundberg.182_380329 JE.Lundberg.188_173524 JE.Lundberg.31_1352839 JE.Lundberg.58_814010 JE.Lundberg.58_1219860 JE.Lundberg.61_1125225 JE.Lundberg.79_658248 JE.Lundberg.79_1067833 JE.Lundberg.79_1154910 JE.Lundberg.82_766173 JE.Lundberg.85_4543310 JE.Lundberg.94_496043 JE.Soil.102_236243 JE.Soil.134_2567110 JE.Soil.14_492914 JE.Soil.14_615620 JE.Soil.14_1096426 JE.Soil.14_1432565 JE.Soil.14_1694953 JE.Soil.14_2482649 JE.Soil.15_165073 JE.Soil.178_13495 JE.Soil.178_800500 JE.Soil.178_814698 JE.Soil.179_840808 JE.Soil.180_1175681 JE.Soil.182_664640 JE.Soil.182_1049200 JE.Soil.182_1559194 JE.Soil.182_1572259 JE.Soil.182_1977047 JE.Soil.183_119806 JE.Soil.183_293278 JE.Soil.183_1517390 JE.Soil.186_26655 JE.Soil.186_436203 JE.Soil.186_818122 JE.Soil.186_1615198 JE.Soil.186_1813092 JE.Soil.186_2024004 JE.Soil.18_250867 JE.Soil.18_1434237 JE.Soil.18_1434621 JE.Soil.18_1499455 JE.Soil.18_1499536 JE.Soil.18_1666541 JE.Soil.18_1901423 JE.Soil.190_897928 JE.Soil.190_1841641 JE.Soil.190_1943875 JE.Soil.190_2157196 JE.Soil.190_3475859 JE.Soil.191_1632814 JE.Soil.191_1785913 JE.Soil.194_344949 JE.Soil.194_583540 JE.Soil.194_1230816 JE.Soil.194_1230894 JE.Soil.194_2888416 JE.Soil.195_2020843 JE.Soil.198_29549 JE.Soil.198_359683 JE.Soil.198_410592 JE.Soil.198_410616 JE.Soil.198_1494903 JE.Soil.198_1495049 JE.Soil.199_270980 JE.Soil.199_1066776 JE.Soil.199_1990349 JE.Soil.199_2087133 JE.Soil.202_240695 JE.Soil.202_492987 JE.Soil.202_809017 JE.Soil.202_834588 JE.Soil.202_940237 JE.Soil.202_998875 JE.Soil.206_185623 JE.Soil.206_186133 JE.Soil.206_203970 JE.Soil.206_792332 JE.Soil.206_1119906 JE.Soil.206_1143485 JE.Soil.206_1154481 JE.Soil.206_1508934 JE.Soil.210_151583 JE.Soil.210_212623 JE.Soil.210_225826 JE.Soil.210_239086 JE.Soil.210_328303 JE.Soil.210_438765 JE.Soil.210_725664 JE.Soil.210_793941 JE.Soil.211_214081 JE.Soil.211_3060391 JE.Soil.211_3060648 JE.Soil.211_3309897 JE.Soil.214_176378 JE.Soil.214_774134 JE.Soil.214_861534 JE.Soil.214_1134288 JE.Soil.214_1285931 JE.Soil.214_1696093 JE.Soil.214_2208894 JE.Soil.214_2398146 JE.Soil.214_2446011 JE.Soil.215_144357 JE.Soil.215_160583 JE.Soil.215_562104 JE.Soil.215_2455047 JE.Soil.218_460122 JE.Soil.218_599093 JE.Soil.222_651981 JE.Soil.222_1009513 JE.Soil.222_1236159 JE.Soil.222_1401761 JE.Soil.222_1504163 JE.Soil.222_1696054 JE.Soil.222_2548152 JE.Soil.222_2605789 JE.Soil.222_2684881 JE.Soil.223_739177 JE.Soil.22_43328 JE.Soil.22_567248 JE.Soil.22_883099 JE.Soil.22_1207979 JE.Soil.22_1619086 JE.Soil.234_1422432 JE.Soil.26_60928 JE.Soil.26_184297 JE.Soil.26_202284 JE.Soil.26_329748 JE.Soil.26_550374 JE.Soil.26_750278 JE.Soil.26_755589 JE.Soil.26_961180 JE.Soil.26_1206056 JE.Soil.26_1224003 JE.Soil.26_1229539 JE.Soil.26_1671592 JE.Soil.26_1830464 JE.Soil.26_1949678 JE.Soil.26_1949702 JE.Soil.270_129962 JE.Soil.27_3873573 JE.Soil.282_702396 JE.Soil.2_77859 JE.Soil.2_230855 JE.Soil.2_1424861 JE.Soil.30_259246 JE.Soil.30_434548 JE.Soil.30_1282691 JE.Soil.30_1364272 JE.Soil.30_1983927 JE.Soil.30_2046002 JE.Soil.30_2134746 JE.Soil.30_2202199 JE.Soil.30_2257000 JE.Soil.30_2818266 JE.Soil.30_3075138 JE.Soil.30_3104813 JE.Soil.314_1171920 JE.Soil.318_585582 JE.Soil.318_778202 JE.Soil.34_470126 JE.Soil.34_870117 JE.Soil.34_1039083 JE.Soil.34_1039197 JE.Soil.34_3391666 JE.Soil.34_4031840 JE.Soil.35_1211727 JE.Soil.38_2581917 JE.Soil.38_2582046 JE.Soil.42_136408 JE.Soil.42_266896 JE.Soil.42_2699612 JE.Soil.42_2742179 JE.Soil.42_2742274 JE.Soil.42_2745398 JE.Soil.46_199660 JE.Soil.46_1841869 JE.Soil.46_1972786 JE.Soil.46_2137216 JE.Soil.46_2194791 JE.Soil.46_2422880 JE.Soil.46_2714017 JE.Soil.46_2833246 JE.Soil.46_2891517 JE.Soil.46_3101561 JE.Soil.47_2739738 JE.Soil.6_297900 JE.Soil.6_727018 JE.Soil.6_1111906 JE.Soil.6_1171411 JE.Soil.6_1364096 JE.Soil.6_1922379 JE.Soil.6_2803037 JE.Soil.74_829622 JE.Soil.7_457561 JE.Soil.7_457667 JE.Soil.7_735333 JE.Lundberg.103_957814 JE.Lundberg.106_933898 JE.Lundberg.116_174141 JE.Lundberg.122_1114260 JE.Lundberg.124_551312 JE.Lundberg.125_436963 JE.Lundberg.125_502237 JE.Lundberg.127_358179 JE.Lundberg.127_1261155 JE.Lundberg.134_14105 JE.Lundberg.134_59396 JE.Lundberg.134_224452 JE.Lundberg.134_582366 JE.Lundberg.136_687634 JE.Lundberg.136_1141354 JE.Lundberg.136_1144628 JE.Lundberg.137_45697 JE.Lundberg.137_1006686 JE.Lundberg.140_358154 JE.Lundberg.142_435726 JE.Lundberg.143_134601 JE.Lundberg.143_520117 JE.Lundberg.144_754000 JE.Lundberg.144_869779 JE.Lundberg.145_935988 JE.Lundberg.145_940951 JE.Lundberg.145_1243020 JE.Lundberg.145_1718814 JE.Lundberg.146_5443 JE.Lundberg.147_618773 JE.Lundberg.147_624106 JE.Lundberg.148_101753 JE.Lundberg.148_224481 JE.Lundberg.148_1158464 JE.Lundberg.149_599188 JE.Lundberg.149_1631274 JE.Lundberg.149_1637491 JE.Lundberg.151_1082738 JE.Lundberg.151_1580882 JE.Lundberg.151_1581040 JE.Lundberg.152_75738 JE.Lundberg.154_1111566 JE.Lundberg.155_113019 JE.Lundberg.155_780658 JE.Lundberg.155_1230516 JE.Lundberg.155_1584316 JE.Lundberg.155_2664811 JE.Lundberg.157_773440 JE.Lundberg.157_974130 JE.Lundberg.158_1228974 JE.Lundberg.160_294182 JE.Lundberg.160_377408 JE.Lundberg.160_661956 JE.Lundberg.160_662028 JE.Lundberg.160_975369 JE.Lundberg.160_1071627 JE.Lundberg.160_1170000 JE.Lundberg.161_1155297 JE.Lundberg.162_1519238 JE.Lundberg.163_226630 JE.Lundberg.163_232277 JE.Lundberg.163_423954 JE.Lundberg.163_654844 JE.Lundberg.169_569707 JE.Lundberg.170_470434 JE.Lundberg.171_1879187 JE.Lundberg.182_882890 JE.Lundberg.182_1144561 JE.Lundberg.183_566500 JE.Lundberg.183_1111791 JE.Lundberg.183_1111947 JE.Lundberg.186_1449146 JE.Lundberg.187_1213235 JE.Lundberg.188_972699 JE.Lundberg.64_809968 JE.Lundberg.98_1112062 JE.Soil.111_123575 JE.Soil.14_1861199 JE.Soil.183_613316 JE.Soil.183_1441389 JE.Soil.186_10075 JE.Soil.186_688156 JE.Soil.18_395092 JE.Soil.190_18635 JE.Soil.190_19168 JE.Soil.190_781383 JE.Soil.190_1484798 JE.Soil.190_2410960 JE.Soil.198_1213915 JE.Soil.206_1143980 JE.Soil.208_459342 JE.Soil.210_659720 JE.Soil.210_810655 JE.Soil.214_1152215 JE.Soil.214_1412504 JE.Soil.214_2313106 JE.Soil.222_507382 JE.Soil.222_1296694 JE.Soil.222_1650273 JE.Soil.223_1173617 JE.Soil.227_1967463 JE.Soil.22_434533 JE.Soil.22_2025529 JE.Soil.231_2483548 JE.Soil.234_1702695 JE.Soil.239_257920 JE.Soil.239_3059195 JE.Soil.250_441120 JE.Soil.250_969685 JE.Soil.254_31579 JE.Soil.254_118052 JE.Soil.254_235942 JE.Soil.254_236495 JE.Soil.254_251724 JE.Soil.254_807571 JE.Soil.254_835863 JE.Soil.258_1050817 JE.Soil.258_1355686 JE.Soil.262_1069980 JE.Soil.264_444350 JE.Soil.266_371306 JE.Soil.266_1666670 JE.Soil.270_796082 JE.Soil.270_1555139 JE.Soil.283_837084 JE.Soil.3_380963 JE.Soil.3_1040648 JE.Soil.3_1635784 JE.Soil.3_1703707 JE.Soil.42_56796 JE.Soil.44_1701357 JE.Soil.46_499519 JE.Soil.46_955776 JE.Soil.46_2154376 JE.Soil.46_2214022 JE.Soil.46_2473361 JE.Soil.46_2994806 JE.Soil.47_1458609 JE.Soil.47_1790870 JE.Soil.54_4265 JE.Soil.54_255120 JE.Soil.54_391971 JE.Soil.58_1297531 JE.Soil.62_2225473 JE.Soil.66_155433 JE.Soil.66_1004292 JE.Soil.66_1249660 JE.Soil.74_753551 JE.Soil.74_829741 JE.Soil.78_110728 JE.Soil.78_343166 JE.Soil.78_372056 JE.Soil.78_497187 JE.Soil.80_430257 JE.Soil.88_1056606 JE.Soil.99_767407 JE.Lundberg.142_606581 JE.Lundberg.145_13690 JE.Lundberg.145_1599891 JE.Lundberg.146_584632 JE.Lundberg.147_292095 JE.Lundberg.148_527076 JE.Lundberg.148_962884 JE.Lundberg.149_1251608 JE.Lundberg.150_171582 JE.Lundberg.154_802985 JE.Lundberg.155_234498 JE.Lundberg.161_271226 JE.Lundberg.163_604380 JE.Lundberg.163_837293 JE.Lundberg.166_299616 JE.Lundberg.166_858572 JE.Soil.100_931193 JE.Soil.106_398487 JE.Soil.126_27339 JE.Soil.134_333852 JE.Soil.142_1116895 JE.Soil.182_1390601 JE.Soil.227_1180700 JE.Soil.228_741473 JE.Soil.231_308693 JE.Soil.231_1137452 JE.Soil.231_1549989 JE.Soil.231_1567405 JE.Soil.231_2205133 JE.Soil.231_2336485 JE.Soil.234_1988846 JE.Soil.234_2192801 JE.Soil.250_128079 JE.Soil.254_273819 JE.Soil.254_998283 JE.Soil.254_1097530 JE.Soil.258_412351 JE.Soil.258_736150 JE.Soil.258_1695693 JE.Soil.262_878742 JE.Soil.262_1380369 JE.Soil.266_1248769 JE.Soil.270_295801 JE.Soil.270_690539 JE.Soil.270_797222 JE.Soil.274_417404 JE.Soil.274_1182638 JE.Soil.274_1412567 JE.Soil.283_2512098 JE.Soil.286_757590 JE.Soil.287_326510 JE.Soil.302_26447 JE.Soil.302_490540 JE.Soil.303_1634178 JE.Soil.50_261668 JE.Soil.50_353431 JE.Soil.50_602115 JE.Soil.54_165669 JE.Soil.54_737562 JE.Soil.58_987961 JE.Soil.62_1820330 JE.Soil.62_2287317 JE.Soil.66_797298 JE.Soil.74_208896 JE.Soil.76_2668483 JE.Soil.78_1169645 JE.Soil.82_551907 JE.Soil.82_841675 JE.Soil.86_1494511 JE.Soil.86_2022076 JE.Soil.91_366121 JE.Soil.99_918947 JE.Lundberg.58_176993 JE.Soil.100_589283 JE.Soil.106_3101121 JE.Soil.111_2069949 JE.Soil.118_184827 JE.Soil.122_294437 JE.Soil.122_464719 JE.Soil.122_596710 JE.Soil.126_63247 JE.Soil.130_70300 JE.Soil.130_217967 JE.Soil.130_586458 JE.Soil.130_654941 JE.Soil.134_1438191 JE.Soil.138_1193478 JE.Soil.142_54520 JE.Soil.182_115297 JE.Soil.218_787575 JE.Soil.222_1710427 JE.Soil.231_400783 JE.Soil.258_389078 JE.Soil.282_1765939 JE.Soil.282_1766659 JE.Soil.287_1912517 JE.Soil.287_1912690 JE.Soil.298_460577 JE.Soil.298_496650 JE.Soil.298_548796 JE.Soil.310_1156382 JE.Soil.314_130356 JE.Soil.314_590087 JE.Soil.314_1168961 JE.Soil.314_1169816 JE.Soil.319_2757228 JE.Soil.54_736322 JE.Soil.62_1582909 JE.Soil.62_2012171 JE.Soil.62_2012277 JE.Soil.62_2394703 JE.Soil.66_670123 JE.Soil.71_2087226 JE.Soil.71_2159938 JE.Soil.74_113896 JE.Soil.74_273127 JE.Soil.78_1112675 JE.Lundberg.150_1173047 JE.Lundberg.160_139124 JE.Lundberg.160_139221 JE.Lundberg.160_589518 JE.Soil.227_1312456 JE.Soil.227_1312788 JE.Soil.231_52553 JE.Soil.250_496135 JE.Soil.254_660882 JE.Soil.254_695590 JE.Soil.270_219054 JE.Soil.50_63596 JE.Soil.54_269400 JE.Soil.54_877815 JE.Soil.54_1079312 JE.Soil.58_170423 JE.Soil.58_450139 JE.Soil.58_1189474 JE.Soil.58_1466515 JE.Soil.70_1478078 JE.Soil.74_16980 JE.Soil.74_495857 JE.Soil.78_910827 JE.Soil.82_281745 JE.Soil.86_566684 JE.Soil.87_719913 JE.Soil.87_1853432 JE.Lundberg.105_1710332 JE.Lundberg.106_866807 JE.Lundberg.112_943602 JE.Lundberg.116_399685 JE.Lundberg.119_1643040 JE.Lundberg.158_382077 JE.Lundberg.158_383568 JE.Lundberg.174_677099 JE.Lundberg.180_1380482 JE.Lundberg.186_884725 JE.Soil.58_1468674 JE.Soil.74_171109 JE.Soil.107_2256 JE.Soil.110_1305826 JE.Soil.138_1134943 JE.Soil.295_261517 JE.Soil.298_22984 JE.Soil.310_1453758 JE.Soil.98_802327 JE.Soil.98_846267 JE.Lundberg.61_1696455 JE.Soil.194_4301997 JE.Soil.202_1012164 JE.Soil.214_1211992 JE.Soil.23_797903 JE.Soil.38_2906799 JE.Soil.7_387298 JE.Soil.106_1219174 JE.Soil.130_439448 JE.Soil.130_633492 JE.Soil.274_824850 JE.Soil.290_2548567 JE.Soil.318_1695705 JE.Lundberg.116_1380105 JE.Lundberg.142_973982 JE.Lundberg.160_1071402 JE.Lundberg.64_1743353 JE.Lundberg.130_1200832 JE.Lundberg.140_1041910 JE.Lundberg.97_762710 JE.Lundberg.124_823547 JE.Lundberg.58_1799795 JE.Lundberg.167_213194 JE.Soil.143_2445238 JE.Lundberg.119_993141 JE.Soil.115_2444859 JE.Soil.22_688655 JE.Lundberg.130_149696 JE.Soil.194_2291786 JE.Lundberg.59_1274927 JE.Soil.46_315800 JE.Soil.254_168856 JE.Soil.18_1684648 JE.Soil.6_2307016 JE.Lundberg.151_938948 JE.Lundberg.156_1346816 JE.Lundberg.98_324332 JE.Lundberg.118_286886 JE.Lundberg.122_767828 JE.Lundberg.40_67325 JE.Lundberg.119_1268669 JE.Lundberg.124_668077 JE.Lundberg.128_306227 JE.Lundberg.161_967759 JE.Lundberg.97_558322 JE.Soil.254_875781 JE.Soil.67_989470 JE.Lundberg.136_62945 JE.Soil.2_651443 JE.Lundberg.136_845398 JE.Lundberg.140_7195 JE.Lundberg.178_544399 JE.Lundberg.141_21834 JE.Lundberg.142_1036308 JE.Lundberg.141_21852 JE.Lundberg.107_2106900 JE.Lundberg.143_347255 JE.Lundberg.126_265883 JE.Lundberg.131_177 JE.Lundberg.106_710908 JE.Lundberg.10_478343 JE.Lundberg.101_1555758 JE.Lundberg.85_1839039
JE.Lundberg.144_8441 JE.Lundberg.66_1489168 JE.Lundberg.57_642559 JE.Soil.60_232905 JE.Soil.131_5320898 JE.Soil.59_161298 JE.Soil.235_2175568 JE.Lundberg.51_627631 JE.Lundberg.71_121150 JE.Soil.312_1254151 JE.Soil.51_928357 JE.Soil.106_1657076 JE.Soil.107_958913 JE.Soil.278_1536661 JE.Lundberg.58_2002449 JE.Soil.316_619495 JE.Soil.228_1476773 JE.Soil.126_943831 JE.Soil.228_1574465 JE.Soil.250_905284 JE.Soil.111_2094456 JE.Soil.224_1526609 JE.Soil.92_1328250 JE.Soil.232_1472495 JE.Soil.272_437868 JE.Soil.66_1478191 JE.Lundberg.118_1007134 JE.Soil.228_598679 JE.Soil.264_1203109 JE.Soil.280_1321889 JE.Soil.2_1391159 JE.Lundberg.1_1627264 JE.Lundberg.69_1966360 JE.Lundberg.68_1302185 JE.Lundberg.128_401284 JE.Soil.76_2688401 JE.Soil.300_613505 JE.Lundberg.63_1236509 JE.Lundberg.68_482549 JE.Lundberg.72_1804174 JE.Lundberg.69_1949536 JE.Lundberg.72_36356 JE.Soil.58_926718 JE.Lundberg.110_1100685 JE.Lundberg.58_1652775 JE.Lundberg.59_1181392 JE.Lundberg.60_883038 JE.Lundberg.61_1167540 JE.Lundberg.71_1553368 JE.Lundberg.118_561735 JE.Lundberg.60_1413666 JE.Lundberg.119_1774811 JE.Lundberg.57_1737367 JE.Lundberg.113_752119 JE.Lundberg.54_1741825 JE.Lundberg.54_1742027 JE.Lundberg.54_94534 JE.Lundberg.57_598696 JE.Lundberg.57_747872 JE.Lundberg.63_1291526 JE.Lundberg.72_1075092 JE.Lundberg.72_518282 JE.Lundberg.72_518627 JE.Lundberg.72_794045 JE.Lundberg.57_598695 JE.Soil.138_721743 JE.Lundberg.111_1269087 JE.Lundberg.111_1334688 JE.Lundberg.141_1051226 JE.Lundberg.50_597272 JE.Lundberg.142_863129 JE.Lundberg.143_184403 JE.Lundberg.151_1382078 JE.Lundberg.151_1382210 JE.Lundberg.152_34727 JE.Lundberg.154_1028227 JE.Lundberg.160_808961 JE.Lundberg.162_1293643 JE.Lundberg.162_1403683 JE.Lundberg.168_160504 JE.Lundberg.171_1892524 JE.Lundberg.172_834139 JE.Lundberg.174_953028 JE.Lundberg.4_280656 JE.Lundberg.92_1468999 JE.Lundberg.94_505095 JE.Lundberg.69_1747176 JE.Lundberg.78_1352005 JE.Lundberg.52_1799634 JE.Lundberg.63_1936676 JE.Lundberg.69_1281893 JE.Lundberg.71_1619120 JE.Lundberg.71_39475 JE.Lundberg.71_833162 JE.Soil.220_1079592 JE.Soil.231_2364547 JE.Lundberg.72_1286392 JE.Lundberg.72_1701180 JE.Soil.103_1992145 JE.Lundberg.100_146254 JE.Lundberg.100_65626 JE.Soil.104_1574197 JE.Lundberg.129_399639 JE.Lundberg.169_1787332 JE.Soil.12_90658 JE.Lundberg.51_2416204 JE.Soil.232_600543 JE.Soil.234_2485843 JE.Lundberg.53_1695648 JE.Soil.135_3984282 JE.Soil.143_2523990 JE.Lundberg.150_1669335 JE.Soil.136_1651027 JE.Soil.227_635583 JE.Soil.228_1323775 JE.Soil.228_610887 JE.Soil.228_748724 JE.Soil.124_1004526 JE.Soil.128_138564 JE.Soil.136_1379897 JE.Soil.227_2294874 JE.Soil.228_667662 JE.Soil.232_924538 JE.Lundberg.52_1799783 JE.Soil.104_1574060 JE.Soil.135_2080760 JE.Soil.227_1840015 JE.Soil.228_1165280 JE.Soil.228_176761 JE.Soil.228_468826 JE.Soil.231_2343499 JE.Soil.232_229620 JE.Soil.232_231338 JE.Soil.239_1572878 JE.Soil.240_926390 JE.Soil.244_2006670 JE.Lundberg.20_1890471 JE.Lundberg.50_248352 JE.Soil.128_731923 JE.Soil.135_992560 JE.Soil.143_1480564 JE.Soil.143_1867829 JE.Soil.144_3361875 JE.Soil.228_1077741 JE.Soil.228_1335919 JE.Soil.228_1580773 JE.Soil.228_533140 JE.Soil.228_722226 JE.Soil.231_1524284 JE.Soil.232_111763 JE.Soil.232_1392018 JE.Soil.235_1568089 JE.Soil.235_598833 JE.Soil.236_635601 JE.Soil.239_3038965 JE.Soil.240_1619459 JE.Soil.240_1690790 JE.Soil.248_812665 JE.Soil.252_83829 JE.Soil.254_933939 JE.Soil.264_1057028 JE.Lundberg.159_859290 JE.Lundberg.160_616605 JE.Lundberg.172_1175215 JE.Lundberg.191_1184155 JE.Soil.104_13188 JE.Soil.104_879469 JE.Soil.127_1218374 JE.Soil.128_32553 JE.Soil.128_623375 JE.Soil.128_742363 JE.Soil.135_2057699 JE.Soil.135_786324 JE.Soil.136_1789865 JE.Soil.143_1385658 JE.Soil.143_1475070 JE.Soil.143_1708614 JE.Soil.143_2068241 JE.Soil.228_1026097 JE.Soil.228_1075773 JE.Soil.228_1384584 JE.Soil.228_1763510 JE.Soil.228_296998 JE.Soil.228_373519 JE.Soil.228_660887 JE.Soil.228_671509 JE.Soil.228_987831 JE.Soil.231_1989053 JE.Soil.232_1908784 JE.Soil.232_581396 JE.Soil.232_861554 JE.Soil.235_1465120 JE.Soil.235_2090568 JE.Soil.235_2181951 JE.Soil.235_395162 JE.Soil.236_1967944 JE.Soil.236_369299 JE.Soil.236_831133 JE.Soil.239_1866104 JE.Soil.239_308815 JE.Soil.239_941439 JE.Soil.240_1866245 JE.Soil.240_390471 JE.Soil.240_500892 JE.Soil.244_1731167 JE.Soil.244_1864761 JE.Soil.248_344992 JE.Soil.252_1101538 JE.Soil.252_183780 JE.Soil.252_402868 JE.Soil.252_908030 JE.Soil.254_1040514 JE.Soil.254_242228 JE.Soil.254_512263 JE.Soil.254_994685 JE.Soil.256_102287 JE.Soil.256_296032 JE.Soil.256_940980 JE.Soil.258_731920 JE.Soil.258_967863 JE.Soil.262_1354897 JE.Soil.262_233362 JE.Soil.262_44900 JE.Soil.264_1361682 JE.Soil.264_376532 JE.Soil.264_582891 JE.Soil.270_306464 JE.Soil.272_1350091 JE.Soil.272_2118404 JE.Soil.32_500573 JE.Soil.40_2267180 JE.Soil.47_980314 JE.Soil.51_1174928 JE.Soil.67_636277 JE.Soil.75_2821892 JE.Soil.76_303718 JE.Soil.78_1263015 JE.Soil.80_1657071 JE.Soil.80_2065366 JE.Soil.83_804565 JE.Lundberg.106_1226433 JE.Lundberg.124_1063654 JE.Lundberg.124_1063832 JE.Lundberg.154_2211 JE.Lundberg.156_63324 JE.Lundberg.160_616358 JE.Lundberg.169_467633 JE.Lundberg.172_829223 JE.Lundberg.177_19700 JE.Lundberg.191_1398862 JE.Lundberg.50_1154080 JE.Lundberg.51_964299 JE.Lundberg.57_558632 JE.Lundberg.58_2134835 JE.Lundberg.59_1234305 JE.Lundberg.59_1421168 JE.Lundberg.59_567835 JE.Lundberg.59_567992 JE.Lundberg.63_179869 JE.Lundberg.63_302962 JE.Lundberg.66_225255 JE.Lundberg.67_1187796 JE.Lundberg.67_1435990 JE.Lundberg.67_1692258 JE.Lundberg.67_927960 JE.Lundberg.68_114648 JE.Lundberg.68_1829682 JE.Lundberg.68_1886288 JE.Lundberg.68_321402 JE.Lundberg.69_1082886 JE.Lundberg.70_576914 JE.Lundberg.71_1531707 JE.Lundberg.71_39649 JE.Lundberg.71_468058 JE.Lundberg.71_534848 JE.Lundberg.72_1718004 JE.Lundberg.72_1765679 JE.Lundberg.72_1803923 JE.Lundberg.72_587744 JE.Soil.100_575118 JE.Soil.103_2545589 JE.Soil.104_1018618 JE.Soil.104_1340143 JE.Soil.116_635756 JE.Soil.122_344994 JE.Soil.124_1179737 JE.Soil.124_1379274 JE.Soil.124_1523786 JE.Soil.124_1629855 JE.Soil.124_1846482 JE.Soil.127_1319659 JE.Soil.127_2807826 JE.Soil.127_869715 JE.Soil.128_237989 JE.Soil.128_363394 JE.Soil.128_903418 JE.Soil.12_1627265 JE.Soil.131_2530116 JE.Soil.134_1274020 JE.Soil.135_1364002 JE.Soil.135_1935630 JE.Soil.135_2407265 JE.Soil.135_3695169 JE.Soil.135_3827929 JE.Soil.135_931666 JE.Soil.138_201691 JE.Soil.143_1837698 JE.Soil.143_647038 JE.Soil.144_1566103 JE.Soil.144_213515 JE.Soil.144_213596 JE.Soil.144_2250223 JE.Soil.199_1436896 JE.Soil.19_288368 JE.Soil.227_1628223 JE.Soil.227_1674978 JE.Soil.227_1839446 JE.Soil.227_2205414 JE.Soil.227_243428 JE.Soil.227_340289 JE.Soil.227_624243 JE.Soil.227_884813 JE.Soil.228_1010203 JE.Soil.228_1077671 JE.Soil.228_109039 JE.Soil.228_1148047 JE.Soil.228_1207851 JE.Soil.228_1220563 JE.Soil.228_1266285 JE.Soil.228_1293005 JE.Soil.228_131080 JE.Soil.228_1442206 JE.Soil.228_1479680 JE.Soil.228_1496718 JE.Soil.228_1499289 JE.Soil.228_1507203 JE.Soil.228_1516145 JE.Soil.228_1526746 JE.Soil.228_1593370 JE.Soil.228_1639431 JE.Soil.228_165933 JE.Soil.228_1677627 JE.Soil.228_1727064 JE.Soil.228_1729609 JE.Soil.228_1739459 JE.Soil.228_1764067 JE.Soil.228_19689 JE.Soil.228_23130 JE.Soil.228_258015 JE.Soil.228_287202 JE.Soil.228_291734 JE.Soil.228_315099 JE.Soil.228_360630 JE.Soil.228_400122 JE.Soil.228_431009 JE.Soil.228_55233 JE.Soil.228_608702 JE.Soil.228_656089 JE.Soil.228_661253 JE.Soil.228_679527 JE.Soil.228_686776 JE.Soil.228_689916 JE.Soil.228_73862 JE.Soil.228_768960 JE.Soil.228_777900 JE.Soil.228_839906 JE.Soil.228_86150 JE.Soil.228_918867 JE.Soil.228_97878 JE.Soil.228_996117 JE.Soil.228_996867 JE.Soil.231_1006363 JE.Soil.231_1054777 JE.Soil.231_1233341 JE.Soil.231_1239174 JE.Soil.231_1380209 JE.Soil.231_195652 JE.Soil.231_2072551 JE.Soil.231_2089434 JE.Soil.231_2110656 JE.Soil.231_2155868 JE.Soil.231_2219925 JE.Soil.231_2498315 JE.Soil.231_387513 JE.Soil.231_414743 JE.Soil.231_939902 JE.Soil.232_1034165 JE.Soil.232_1306927 JE.Soil.232_1311429 JE.Soil.232_1506971 JE.Soil.232_1510694 JE.Soil.232_1799720 JE.Soil.232_1833535 JE.Soil.232_1845496 JE.Soil.232_1894664 JE.Soil.232_205965 JE.Soil.232_237103 JE.Soil.232_336081 JE.Soil.232_350476 JE.Soil.232_545887 JE.Soil.232_554212 JE.Soil.232_608469 JE.Soil.232_919687 JE.Soil.232_923258 JE.Soil.232_924114 JE.Soil.232_988147 JE.Soil.234_428878 JE.Soil.235_1078238 JE.Soil.235_1231834 JE.Soil.235_1558198 JE.Soil.235_1744084 JE.Soil.235_2066923 JE.Soil.235_2114569 JE.Soil.235_2127205 JE.Soil.235_2230920 JE.Soil.235_318016 JE.Soil.235_397429 JE.Soil.235_909312 JE.Soil.236_1212327 JE.Soil.236_217632 JE.Soil.236_517870 JE.Soil.236_713492 JE.Soil.239_1260381 JE.Soil.239_1324358 JE.Soil.239_1631044 JE.Soil.239_1681420 JE.Soil.239_1806919 JE.Soil.239_1989174 JE.Soil.239_2023889 JE.Soil.239_2204866 JE.Soil.239_2592500 JE.Soil.239_2818784 JE.Soil.239_2944421 JE.Soil.239_295151 JE.Soil.239_2983686 JE.Soil.239_3008787 JE.Soil.239_489506 JE.Soil.239_635511 JE.Soil.239_826710 JE.Soil.240_1006556 JE.Soil.240_138965 JE.Soil.240_1551206 JE.Soil.240_1813679 JE.Soil.240_563167 JE.Soil.240_785001 JE.Soil.240_944206 JE.Soil.244_1153569 JE.Soil.244_1170392 JE.Soil.244_1513298 JE.Soil.244_1777622 JE.Soil.244_1783993 JE.Soil.244_2100766 JE.Soil.244_230345 JE.Soil.244_289899 JE.Soil.244_324339 JE.Soil.244_581609 JE.Soil.248_1161326 JE.Soil.248_117501 JE.Soil.248_24046 JE.Soil.248_506231 JE.Soil.248_563040 JE.Soil.248_569073 JE.Soil.248_601867 JE.Soil.248_809554 JE.Soil.250_1634181 JE.Soil.250_209806 JE.Soil.250_226978 JE.Soil.250_271514 JE.Soil.250_546168 JE.Soil.252_1130736 JE.Soil.252_1131154 JE.Soil.252_1138116 JE.Soil.252_1203881 JE.Soil.252_1211231 JE.Soil.252_1273372 JE.Soil.252_1392125 JE.Soil.252_1525954 JE.Soil.252_183407 JE.Soil.252_241956 JE.Soil.252_534938 JE.Soil.252_599208 JE.Soil.252_602122 JE.Soil.252_659451 JE.Soil.252_718327 JE.Soil.252_753458 JE.Soil.252_825479 JE.Soil.252_858810 JE.Soil.252_913142 JE.Soil.252_941516 JE.Soil.252_943461 JE.Soil.254_123 JE.Soil.254_141765 JE.Soil.254_32342 JE.Soil.254_420999 JE.Soil.254_52143 JE.Soil.254_699454 JE.Soil.254_767050 JE.Soil.254_856231 JE.Soil.254_869060 JE.Soil.254_872554 JE.Soil.254_876477 JE.Soil.254_897590 JE.Soil.254_905756 JE.Soil.254_906009 JE.Soil.254_916115 JE.Soil.254_986487 JE.Soil.256_1023513 JE.Soil.256_1088020 JE.Soil.256_1146097 JE.Soil.256_1186151 JE.Soil.256_133796 JE.Soil.256_1387566 JE.Soil.256_1402325 JE.Soil.256_1409083 JE.Soil.256_1438 JE.Soil.256_1448468 JE.Soil.256_1517460 JE.Soil.256_1563562 JE.Soil.256_205647 JE.Soil.256_21200 JE.Soil.256_342989 JE.Soil.256_367520 JE.Soil.256_370665 JE.Soil.256_432231 JE.Soil.256_785759 JE.Soil.256_821148 JE.Soil.256_8590 JE.Soil.256_911731 JE.Soil.258_611810 JE.Soil.260_1586349 JE.Soil.260_282197 JE.Soil.260_599184 JE.Soil.262_1401364 JE.Soil.262_170060 JE.Soil.262_252037 JE.Soil.262_585498 JE.Soil.262_683518 JE.Soil.262_730135 JE.Soil.262_818040 JE.Soil.264_1127706 JE.Soil.264_1157618 JE.Soil.264_1232500 JE.Soil.264_1316450 JE.Soil.264_1472908 JE.Soil.264_1505978 JE.Soil.264_1545215 JE.Soil.264_1592511 JE.Soil.264_206736 JE.Soil.264_278253 JE.Soil.264_327571 JE.Soil.264_338150 JE.Soil.264_392595 JE.Soil.264_486967 JE.Soil.264_508003 JE.Soil.264_625993 JE.Soil.264_739498 JE.Soil.264_957247 JE.Soil.266_1527423 JE.Soil.266_1620253 JE.Soil.268_344785 JE.Soil.268_900462 JE.Soil.270_1097950 JE.Soil.270_1271281 JE.Soil.270_1357728 JE.Soil.270_1815058 JE.Soil.270_339809 JE.Soil.270_416510 JE.Soil.270_930534 JE.Soil.272_1004165 JE.Soil.272_1009961 JE.Soil.272_1114699 JE.Soil.272_1392025 JE.Soil.272_1437794 JE.Soil.272_1764077 JE.Soil.272_1869390 JE.Soil.272_1931436 JE.Soil.272_342874 JE.Soil.272_557726 JE.Soil.272_794367 JE.Soil.272_845087 JE.Soil.272_956035 JE.Soil.279_1369763 JE.Soil.279_1492711 JE.Soil.27_1226281 JE.Soil.28_114876 JE.Soil.28_173996 JE.Soil.28_2312854 JE.Soil.28_2828184 JE.Soil.28_658195 JE.Soil.28_994638 JE.Soil.294_584738 JE.Soil.295_2121521 JE.Soil.296_1031627 JE.Soil.298_753650 JE.Soil.300_262673 JE.Soil.300_542153 JE.Soil.302_401638 JE.Soil.314_770903 JE.Soil.315_235357 JE.Soil.318_576434 JE.Soil.318_576509 JE.Soil.319_1179155 JE.Soil.319_1201860 JE.Soil.32_1170243 JE.Soil.32_6052 JE.Soil.39_2205220 JE.Soil.39_2355761 JE.Soil.42_1064369 JE.Soil.42_2541725 JE.Soil.44_1115844 JE.Soil.44_1744539 JE.Soil.44_2135061 JE.Soil.44_3151446 JE.Soil.44_626801 JE.Soil.44_892364 JE.Soil.47_1586959 JE.Soil.47_2672045 JE.Soil.48_1792686 JE.Soil.48_2372117 JE.Soil.48_753029 JE.Soil.51_1150563 JE.Soil.51_1334037 JE.Soil.51_757937 JE.Soil.52_460364 JE.Soil.52_731538 JE.Soil.52_981799 JE.Soil.56_1143578 JE.Soil.56_1647129 JE.Soil.56_704126 JE.Soil.59_1426178 JE.Soil.59_2350364 JE.Soil.59_2406770 JE.Soil.59_2739658 JE.Soil.59_2768443 JE.Soil.59_734642 JE.Soil.60_1112570 JE.Soil.60_1153829 JE.Soil.60_1428372 JE.Soil.60_1857962 JE.Soil.60_954533 JE.Soil.63_2019830 JE.Soil.64_1395777 JE.Soil.64_188226 JE.Soil.64_52396 JE.Soil.64_872854 JE.Soil.64_874890 JE.Soil.68_228387 JE.Soil.6_487979 JE.Soil.71_1029158 JE.Soil.71_1534226 JE.Soil.71_1778949 JE.Soil.71_2046891 JE.Soil.71_2091018 JE.Soil.71_262178 JE.Soil.71_859544 JE.Soil.72_1080139 JE.Soil.72_1599975 JE.Soil.72_1805392 JE.Soil.72_2006117 JE.Soil.72_2544979 JE.Soil.72_673369 JE.Soil.74_395479 JE.Soil.75_1288867 JE.Soil.75_1290728 JE.Soil.75_1545538 JE.Soil.75_1890547 JE.Soil.75_2139330 JE.Soil.75_2420737 JE.Soil.75_247968 JE.Soil.75_348706 JE.Soil.75_372294 JE.Soil.75_790186 JE.Soil.76_1816546 JE.Soil.76_2013134 JE.Soil.76_2236197 JE.Soil.76_2527605 JE.Soil.76_2726154 JE.Soil.76_287586 JE.Soil.76_703414 JE.Soil.76_910852 JE.Soil.76_928203 JE.Soil.76_965385 JE.Soil.78_468891 JE.Soil.80_1161873 JE.Soil.80_1345208 JE.Soil.80_1427117 JE.Soil.80_1847314 JE.Soil.80_2027087 JE.Soil.80_468538 JE.Soil.80_691227 JE.Soil.80_736963 JE.Soil.80_81866 JE.Soil.82_230666 JE.Soil.83_1081507 JE.Soil.83_1588825 JE.Soil.83_407521 JE.Soil.83_703120 JE.Soil.83_99874 JE.Soil.84_1556317 JE.Soil.84_315070 JE.Soil.84_3343628 JE.Soil.84_3506114 JE.Soil.84_40506 JE.Soil.86_370513 JE.Soil.86_38574 JE.Soil.87_1576016 JE.Soil.87_1768498 JE.Soil.87_1833659 JE.Soil.87_2136621 JE.Soil.87_2298074 JE.Soil.87_29757 JE.Soil.87_544742 JE.Soil.87_644173 JE.Soil.87_663340 JE.Soil.88_1000038 JE.Soil.88_1621608 JE.Soil.88_16271 JE.Soil.88_1723710 JE.Soil.88_1985687 JE.Soil.91_1727851 JE.Soil.92_1153795 JE.Soil.92_1154000 JE.Soil.92_1315223 JE.Soil.92_730317 JE.Soil.92_819512 JE.Soil.92_961471 JE.Soil.95_1628559 JE.Soil.95_2463819 JE.Soil.95_2545205 JE.Soil.95_324660 JE.Soil.95_761519 JE.Soil.95_968831 JE.Soil.96_1083311 JE.Soil.96_1157682 JE.Soil.96_1163056 JE.Soil.96_164722 JE.Soil.96_1765060 JE.Soil.96_177998 JE.Soil.96_250072 JE.Soil.96_476707 JE.Soil.96_750540 JE.Soil.96_786499 JE.Soil.103_2278322 JE.Soil.104_20832 JE.Soil.104_30249 JE.Soil.104_33056 JE.Soil.104_202032 JE.Soil.104_267229 JE.Soil.104_407353 JE.Soil.104_485724 JE.Soil.104_492919 JE.Soil.104_495820 JE.Soil.104_530898 JE.Soil.104_645947 JE.Soil.104_706903 JE.Soil.104_730912 JE.Soil.104_856007 JE.Soil.104_909439 JE.Soil.104_918450 JE.Soil.104_942920 JE.Soil.104_1000964 JE.Soil.104_1095092 JE.Soil.104_1319781 JE.Soil.104_1333761 JE.Soil.104_1335580 JE.Soil.104_1340503 JE.Soil.104_1371669 JE.Soil.104_1402344 JE.Soil.104_1461106 JE.Soil.104_1465536 JE.Soil.104_1511380 JE.Soil.104_1520339 JE.Soil.104_1563915 JE.Soil.104_1648943 JE.Soil.104_1670877 JE.Soil.104_1673743 JE.Soil.104_1736501 JE.Soil.104_1743680 JE.Soil.104_1781606 JE.Soil.104_1788248 JE.Soil.104_1807819 JE.Soil.104_1810845 JE.Soil.108_945205 JE.Soil.108_1116015 JE.Soil.111_110077 JE.Soil.111_2413575 JE.Soil.112_874463 JE.Soil.116_557949 JE.Soil.116_1216260 JE.Soil.116_2001780 JE.Soil.116_2119659 JE.Soil.119_1194749 JE.Soil.122_815636 JE.Soil.124_63 JE.Soil.124_93042 JE.Soil.124_174646 JE.Soil.124_223011 JE.Soil.124_321594 JE.Soil.124_387587 JE.Soil.124_455346 JE.Soil.124_502285 JE.Soil.124_583654 JE.Soil.124_657045 JE.Soil.124_743484 JE.Soil.124_798740 JE.Soil.124_886901 JE.Soil.124_908707 JE.Soil.124_954861 JE.Soil.124_959441 JE.Soil.124_980701 JE.Soil.124_1100024 JE.Soil.124_1137524 JE.Soil.124_1138953 JE.Soil.124_1143872 JE.Soil.124_1288356 JE.Soil.124_1436694 JE.Soil.124_1509529 JE.Soil.124_1570532 JE.Soil.124_1640742 JE.Soil.124_1649418 JE.Soil.124_1655509 JE.Soil.124_1733771 JE.Soil.124_1799590 JE.Soil.124_1846413 JE.Soil.124_1945134 JE.Soil.124_1946085 JE.Soil.124_2009362 JE.Soil.124_2015127 JE.Soil.124_2055936 JE.Soil.127_284976 JE.Soil.127_548983 JE.Soil.127_743056 JE.Soil.127_766226 JE.Soil.127_917979 JE.Soil.127_1230204 JE.Soil.127_1360431 JE.Soil.127_1489860 JE.Soil.127_1531267 JE.Soil.127_1587937 JE.Soil.127_2013004 JE.Soil.127_2284575 JE.Soil.127_2350259 JE.Soil.127_2358233 JE.Soil.127_2367739 JE.Soil.127_2470094 JE.Soil.127_2523281 JE.Soil.127_2587871 JE.Soil.127_2685382 JE.Soil.127_2821815 JE.Soil.127_3044510 JE.Soil.127_3058158 JE.Soil.128_5965 JE.Soil.128_6048 JE.Soil.128_50988 JE.Soil.128_51435 JE.Soil.128_68552 JE.Soil.128_86697 JE.Soil.128_170378 JE.Soil.128_214183 JE.Soil.128_273796 JE.Soil.128_313689 JE.Soil.128_317866 JE.Soil.128_470922 JE.Soil.128_498823 JE.Soil.128_510654 JE.Soil.128_535656 JE.Soil.128_538472 JE.Soil.128_538817 JE.Soil.128_647645 JE.Soil.128_716422 JE.Soil.128_824741 JE.Soil.128_858240 JE.Soil.128_868175 JE.Soil.128_875634 JE.Soil.128_876510 JE.Soil.128_878410 JE.Soil.128_908918 JE.Soil.128_972136 JE.Soil.128_975154 JE.Soil.128_976892 JE.Soil.128_1015250 JE.Soil.128_1017716 JE.Soil.128_1026671 JE.Soil.128_1031349 JE.Soil.128_1076093 JE.Soil.128_1141215 JE.Soil.128_1224232 JE.Soil.128_1278543 JE.Soil.128_1404823 JE.Soil.128_1499416 JE.Soil.128_1562027 JE.Soil.12_266685 JE.Soil.12_308961 JE.Soil.130_720236 JE.Soil.131_2566101 JE.Soil.131_2601230 JE.Soil.131_3233038 JE.Soil.131_3645860 JE.Soil.131_3645921 JE.Soil.131_4030609 JE.Soil.131_4357971 JE.Soil.131_4361803 JE.Soil.134_421833 JE.Soil.134_421987 JE.Soil.134_1078903 JE.Soil.135_158947 JE.Soil.135_296700 JE.Soil.135_318997 JE.Soil.135_334483 JE.Soil.135_460413 JE.Soil.135_546460 JE.Soil.135_865447 JE.Soil.135_865638 JE.Soil.135_1001502 JE.Soil.135_1142013 JE.Soil.135_1164892 JE.Soil.135_1192707 JE.Soil.135_1243383 JE.Soil.135_1257738 JE.Soil.135_1259057 JE.Soil.135_1264500 JE.Soil.135_1473764 JE.Soil.135_1491887 JE.Soil.135_1584627 JE.Soil.135_1638031 JE.Soil.135_1656750 JE.Soil.135_1656934 JE.Soil.135_1702919 JE.Soil.135_1976366 JE.Soil.135_2037465 JE.Soil.135_2060996 JE.Soil.135_2210735 JE.Soil.135_2215421 JE.Soil.135_2283630 JE.Soil.135_2316937 JE.Soil.135_2374638 JE.Soil.135_2470961 JE.Soil.135_2729567 JE.Soil.135_2768926 JE.Soil.135_2800632 JE.Soil.135_2835293 JE.Soil.135_2869786 JE.Soil.135_2923394 JE.Soil.135_2982744 JE.Soil.135_3104358 JE.Soil.135_3251156 JE.Soil.135_3267390 JE.Soil.135_3565825 JE.Soil.135_3734486 JE.Soil.135_3904667 JE.Soil.135_3960190 JE.Soil.135_3960293 JE.Soil.136_113426 JE.Soil.136_276007 JE.Soil.136_406687 JE.Soil.136_436738 JE.Soil.136_501898 JE.Soil.136_502037 JE.Soil.136_689955 JE.Soil.136_800302 JE.Soil.136_851362 JE.Soil.136_1057441 JE.Soil.136_1188295 JE.Soil.136_1340321 JE.Soil.136_1340425 JE.Soil.136_1499766 JE.Soil.136_1499920 JE.Soil.136_1520292 JE.Soil.136_1584074 JE.Soil.136_1591442 JE.Soil.136_1650975 JE.Soil.136_1833497 JE.Soil.136_1833966 JE.Soil.138_90379 JE.Soil.138_146378 JE.Soil.138_152381 JE.Soil.138_152612 JE.Soil.138_329045 JE.Soil.138_368858 JE.Soil.138_763924 JE.Soil.138_773159 JE.Soil.138_900135 JE.Soil.138_971310 JE.Soil.138_1394457 JE.Soil.142_785355 JE.Soil.142_1357398 JE.Soil.143_22921 JE.Soil.143_23054 JE.Soil.143_30128 JE.Soil.143_278591 JE.Soil.143_473376 JE.Soil.143_572783 JE.Soil.143_609362 JE.Soil.143_628870 JE.Soil.143_877948 JE.Soil.143_1081413 JE.Soil.143_1168529 JE.Soil.143_1346069 JE.Soil.143_1416806 JE.Soil.143_1564672 JE.Soil.143_1674229 JE.Soil.143_1717874 JE.Soil.143_1742806 JE.Soil.143_1819421 JE.Soil.143_1837599 JE.Soil.143_2089510 JE.Soil.143_2330487 JE.Soil.143_2361640 JE.Soil.143_2384253 JE.Soil.143_2392709 JE.Soil.143_2396513 JE.Soil.143_2557001 JE.Soil.143_2617499 JE.Soil.144_213671 JE.Soil.144_311143 JE.Soil.144_1676224 JE.Soil.144_2833783 JE.Soil.144_3361608 JE.Soil.180_1037029 JE.Soil.192_132360 JE.Soil.199_366209 JE.Soil.19_678267 JE.Soil.19_976890 JE.Soil.19_1048060 JE.Soil.19_1313850 JE.Soil.19_1443812 JE.Soil.19_1731447 JE.Soil.19_1794865 JE.Soil.204_79597 JE.Soil.204_79931 JE.Soil.204_757788 JE.Soil.206_1589315 JE.Soil.219_664801 JE.Soil.224_1314955 JE.Soil.227_62454 JE.Soil.227_82340 JE.Soil.227_100764 JE.Soil.227_152694 JE.Soil.227_186482 JE.Soil.227_240101 JE.Soil.227_527460 JE.Soil.227_548890 JE.Soil.227_771671 JE.Soil.227_823275 JE.Soil.227_865414 JE.Soil.227_972885 JE.Soil.227_977305 JE.Soil.227_1022909 JE.Soil.227_1024667 JE.Soil.227_1054668 JE.Soil.227_1219983 JE.Soil.227_1284730 JE.Soil.227_1323470 JE.Soil.227_1374082 JE.Soil.227_1404633 JE.Soil.227_1422366 JE.Soil.227_1427920 JE.Soil.227_1620954 JE.Soil.227_1643600 JE.Soil.227_1675283 JE.Soil.227_1760768 JE.Soil.227_1822984 JE.Soil.227_2004791 JE.Soil.227_2135003 JE.Soil.227_2160160 JE.Soil.227_2218540 JE.Soil.227_2228613 JE.Soil.227_2295201 JE.Soil.227_2334084 JE.Soil.227_2390443 JE.Soil.227_2421977 JE.Soil.227_2450030 JE.Soil.228_10921 JE.Soil.228_14503 JE.Soil.228_19075 JE.Soil.228_22965 JE.Soil.228_26751 JE.Soil.228_35804 JE.Soil.228_53269 JE.Soil.228_59355 JE.Soil.228_60602 JE.Soil.228_71074 JE.Soil.228_73378 JE.Soil.228_86021 JE.Soil.228_86505 JE.Soil.228_89890 JE.Soil.228_98557 JE.Soil.228_102905 JE.Soil.228_103475 JE.Soil.228_103793 JE.Soil.228_104284 JE.Soil.228_107698 JE.Soil.228_116426 JE.Soil.228_118914 JE.Soil.228_119249 JE.Soil.228_126138 JE.Soil.228_130732 JE.Soil.228_144733 JE.Soil.228_146285 JE.Soil.228_150765 JE.Soil.228_152332 JE.Soil.228_152416 JE.Soil.228_153998 JE.Soil.228_164927 JE.Soil.228_166018 JE.Soil.228_167956 JE.Soil.228_170747 JE.Soil.228_175065 JE.Soil.228_176557 JE.Soil.228_181023 JE.Soil.228_182083 JE.Soil.228_192881 JE.Soil.228_204105 JE.Soil.228_204413 JE.Soil.228_205678 JE.Soil.228_210769 JE.Soil.228_214280 JE.Soil.228_220078 JE.Soil.228_222346 JE.Soil.228_233379 JE.Soil.228_239914 JE.Soil.228_264258 JE.Soil.228_271468 JE.Soil.228_287128 JE.Soil.228_287776 JE.Soil.228_288063 JE.Soil.228_290735 JE.Soil.228_292155 JE.Soil.228_296338 JE.Soil.228_300036 JE.Soil.228_323846 JE.Soil.228_326843 JE.Soil.228_328364 JE.Soil.228_332054 JE.Soil.228_345400 JE.Soil.228_359921 JE.Soil.228_360368 JE.Soil.228_362185 JE.Soil.228_375120 JE.Soil.228_376262 JE.Soil.228_383419 JE.Soil.228_383580 JE.Soil.228_387411 JE.Soil.228_404333 JE.Soil.228_410092 JE.Soil.228_414914 JE.Soil.228_415487 JE.Soil.228_418702 JE.Soil.228_421322 JE.Soil.228_422009 JE.Soil.228_423126 JE.Soil.228_425304 JE.Soil.228_431152 JE.Soil.228_433089 JE.Soil.228_441433 JE.Soil.228_442342 JE.Soil.228_451796 JE.Soil.228_454637 JE.Soil.228_455432 JE.Soil.228_462936 JE.Soil.228_463250 JE.Soil.228_463962 JE.Soil.228_464503 JE.Soil.228_468036 JE.Soil.228_469172 JE.Soil.228_480343 JE.Soil.228_484980 JE.Soil.228_486457 JE.Soil.228_492637 JE.Soil.228_495097 JE.Soil.228_499076 JE.Soil.228_500578 JE.Soil.228_501176 JE.Soil.228_503811 JE.Soil.228_507075 JE.Soil.228_512869 JE.Soil.228_516260 JE.Soil.228_521238 JE.Soil.228_532786 JE.Soil.228_553941 JE.Soil.228_555051 JE.Soil.228_558170 JE.Soil.228_559096 JE.Soil.228_564981 JE.Soil.228_572789 JE.Soil.228_581634 JE.Soil.228_594416 JE.Soil.228_595064 JE.Soil.228_610186 JE.Soil.228_611188 JE.Soil.228_623077 JE.Soil.228_623600 JE.Soil.228_623641 JE.Soil.228_627473 JE.Soil.228_632190 JE.Soil.228_632747 JE.Soil.228_634711 JE.Soil.228_637641 JE.Soil.228_640552 JE.Soil.228_647068 JE.Soil.228_651808 JE.Soil.228_657072 JE.Soil.228_676952 JE.Soil.228_678475 JE.Soil.228_679330 JE.Soil.228_692903 JE.Soil.228_693418 JE.Soil.228_702521 JE.Soil.228_709211 JE.Soil.228_710930 JE.Soil.228_714185 JE.Soil.228_715903 JE.Soil.228_716827 JE.Soil.228_723067 JE.Soil.228_723434 JE.Soil.228_729496 JE.Soil.228_731734 JE.Soil.228_731884 JE.Soil.228_747800 JE.Soil.228_763274 JE.Soil.228_767332 JE.Soil.228_775272 JE.Soil.228_782990 JE.Soil.228_784655 JE.Soil.228_786633 JE.Soil.228_786993 JE.Soil.228_794657 JE.Soil.228_798568 JE.Soil.228_799562 JE.Soil.228_801297 JE.Soil.228_803231 JE.Soil.228_828881 JE.Soil.228_838980 JE.Soil.228_843592 JE.Soil.228_855145 JE.Soil.228_862003 JE.Soil.228_863857 JE.Soil.228_875744 JE.Soil.228_882411 JE.Soil.228_882629 JE.Soil.228_884271 JE.Soil.228_884550 JE.Soil.228_886869 JE.Soil.228_892658 JE.Soil.228_894662 JE.Soil.228_898151 JE.Soil.228_907502 JE.Soil.228_914155 JE.Soil.228_914713 JE.Soil.228_925535 JE.Soil.228_939927 JE.Soil.228_942008 JE.Soil.228_959394 JE.Soil.228_959412 JE.Soil.228_959838 JE.Soil.228_965134 JE.Soil.228_965467 JE.Soil.228_971188 JE.Soil.228_973596 JE.Soil.228_977645 JE.Soil.228_977862 JE.Soil.228_990394 JE.Soil.228_995969 JE.Soil.228_996993 JE.Soil.228_1000363 JE.Soil.228_1002539 JE.Soil.228_1011112 JE.Soil.228_1017457 JE.Soil.228_1017784 JE.Soil.228_1019907 JE.Soil.228_1024564 JE.Soil.228_1033804 JE.Soil.228_1034752 JE.Soil.228_1041623 JE.Soil.228_1059874 JE.Soil.228_1061486 JE.Soil.228_1087827 JE.Soil.228_1110657 JE.Soil.228_1137509 JE.Soil.228_1138942 JE.Soil.228_1150881 JE.Soil.228_1152588 JE.Soil.228_1153550 JE.Soil.228_1161883 JE.Soil.228_1162051 JE.Soil.228_1167823 JE.Soil.228_1167959 JE.Soil.228_1171695 JE.Soil.228_1173196 JE.Soil.228_1174257 JE.Soil.228_1176689 JE.Soil.228_1177652 JE.Soil.228_1185256 JE.Soil.228_1185600 JE.Soil.228_1194296 JE.Soil.228_1201780 JE.Soil.228_1220085 JE.Soil.228_1220983 JE.Soil.228_1223532 JE.Soil.228_1224212 JE.Soil.228_1228863 JE.Soil.228_1229118 JE.Soil.228_1229917 JE.Soil.228_1232392 JE.Soil.228_1234991 JE.Soil.228_1238137 JE.Soil.228_1238614 JE.Soil.228_1243250 JE.Soil.228_1243903 JE.Soil.228_1260089 JE.Soil.228_1262195 JE.Soil.228_1262838 JE.Soil.228_1263663 JE.Soil.228_1264708 JE.Soil.228_1267079 JE.Soil.228_1270543 JE.Soil.228_1271286 JE.Soil.228_1271673 JE.Soil.228_1271912 JE.Soil.228_1276604 JE.Soil.228_1276662 JE.Soil.228_1287301 JE.Soil.228_1293542 JE.Soil.228_1294875 JE.Soil.228_1302626 JE.Soil.228_1303496 JE.Soil.228_1303500 JE.Soil.228_1333719 JE.Soil.228_1342580 JE.Soil.228_1342662 JE.Soil.228_1344783 JE.Soil.228_1346225 JE.Soil.228_1353055 JE.Soil.228_1356379 JE.Soil.228_1363420 JE.Soil.228_1375424 JE.Soil.228_1383572 JE.Soil.228_1384198 JE.Soil.228_1385568 JE.Soil.228_1388860 JE.Soil.228_1390567 JE.Soil.228_1393546 JE.Soil.228_1396951 JE.Soil.228_1397924 JE.Soil.228_1404005 JE.Soil.228_1408250 JE.Soil.228_1415654 JE.Soil.228_1425502 JE.Soil.228_1431361 JE.Soil.228_1431665 JE.Soil.228_1439061 JE.Soil.228_1442347 JE.Soil.228_1462072 JE.Soil.228_1467485 JE.Soil.228_1470416 JE.Soil.228_1472136 JE.Soil.228_1474878 JE.Soil.228_1477338 JE.Soil.228_1477733 JE.Soil.228_1480619 JE.Soil.228_1481717 JE.Soil.228_1517502 JE.Soil.228_1521858 JE.Soil.228_1523441 JE.Soil.228_1523452 JE.Soil.228_1524941 JE.Soil.228_1526889 JE.Soil.228_1529818 JE.Soil.228_1530464 JE.Soil.228_1538014 JE.Soil.228_1564436 JE.Soil.228_1564754 JE.Soil.228_1571759 JE.Soil.228_1575305 JE.Soil.228_1582265 JE.Soil.228_1586631 JE.Soil.228_1587222 JE.Soil.228_1590314 JE.Soil.228_1591780 JE.Soil.228_1597318 JE.Soil.228_1604535 JE.Soil.228_1617364 JE.Soil.228_1622822 JE.Soil.228_1630350 JE.Soil.228_1633348 JE.Soil.228_1640250 JE.Soil.228_1646014 JE.Soil.228_1649354 JE.Soil.228_1650560 JE.Soil.228_1658206 JE.Soil.228_1664383 JE.Soil.228_1676332 JE.Soil.228_1679512 JE.Soil.228_1682265 JE.Soil.228_1683579 JE.Soil.228_1693196 JE.Soil.228_1698887 JE.Soil.228_1704622 JE.Soil.228_1710560 JE.Soil.228_1713040 JE.Soil.228_1728067 JE.Soil.228_1728496 JE.Soil.228_1729115 JE.Soil.228_1730253 JE.Soil.228_1731017 JE.Soil.228_1734536 JE.Soil.228_1743285 JE.Soil.228_1765512 JE.Soil.228_1774923 JE.Soil.231_20365 JE.Soil.231_147286 JE.Soil.231_155263 JE.Soil.231_159640 JE.Soil.231_178931 JE.Soil.231_257937 JE.Soil.231_312251 JE.Soil.231_344282 JE.Soil.231_346692 JE.Soil.231_355887 JE.Soil.231_414683 JE.Soil.231_434600 JE.Soil.231_456600 JE.Soil.231_490756 JE.Soil.231_590159 JE.Soil.231_626115 JE.Soil.231_632333 JE.Soil.231_632873 JE.Soil.231_666481 JE.Soil.231_710746 JE.Soil.231_713125 JE.Soil.231_720398 JE.Soil.231_779633 JE.Soil.231_833426 JE.Soil.231_833679 JE.Soil.231_875853 JE.Soil.231_965280 JE.Soil.231_967701 JE.Soil.231_970485 JE.Soil.231_1030629 JE.Soil.231_1033993 JE.Soil.231_1042354 JE.Soil.231_1083872 JE.Soil.231_1084545 JE.Soil.231_1091113 JE.Soil.231_1115976 JE.Soil.231_1142962 JE.Soil.231_1172771 JE.Soil.231_1223956 JE.Soil.231_1270966 JE.Soil.231_1285675 JE.Soil.231_1343504 JE.Soil.231_1352482 JE.Soil.231_1377536 JE.Soil.231_1379986 JE.Soil.231_1421780 JE.Soil.231_1437245 JE.Soil.231_1473077 JE.Soil.231_1530906 JE.Soil.231_1586035 JE.Soil.231_1647893 JE.Soil.231_1683155 JE.Soil.231_1683982 JE.Soil.231_1702793 JE.Soil.231_1752653 JE.Soil.231_1753034 JE.Soil.231_1787399 JE.Soil.231_1873429 JE.Soil.231_1942001 JE.Soil.231_1984426 JE.Soil.231_1998007 JE.Soil.231_2040946 JE.Soil.231_2088034 JE.Soil.231_2104123 JE.Soil.231_2113429 JE.Soil.231_2140344 JE.Soil.231_2151176 JE.Soil.231_2195201 JE.Soil.231_2273160 JE.Soil.231_2283033 JE.Soil.231_2343504 JE.Soil.231_2343771 JE.Soil.231_2349652 JE.Soil.231_2378851 JE.Soil.231_2448169 JE.Soil.231_2448892 JE.Soil.231_2498205 JE.Soil.231_2574413 JE.Soil.232_23072 JE.Soil.232_28320 JE.Soil.232_32089 JE.Soil.232_32646 JE.Soil.232_41692 JE.Soil.232_47073 JE.Soil.232_58260 JE.Soil.232_103233 JE.Soil.232_104107 JE.Soil.232_115037 JE.Soil.232_163075 JE.Soil.232_185915 JE.Soil.232_198392 JE.Soil.232_227098 JE.Soil.232_230352 JE.Soil.232_235139 JE.Soil.232_270203 JE.Soil.232_270608 JE.Soil.232_274490 JE.Soil.232_275070 JE.Soil.232_285228 JE.Soil.232_308352 JE.Soil.232_370645 JE.Soil.232_388236 JE.Soil.232_404250 JE.Soil.232_445278 JE.Soil.232_446308 JE.Soil.232_458993 JE.Soil.232_477785 JE.Soil.232_479207 JE.Soil.232_504536 JE.Soil.232_509253 JE.Soil.232_517654 JE.Soil.232_554214 JE.Soil.232_556395 JE.Soil.232_645997 JE.Soil.232_653276 JE.Soil.232_679124 JE.Soil.232_706624 JE.Soil.232_725238 JE.Soil.232_739388 JE.Soil.232_749004 JE.Soil.232_817900 JE.Soil.232_822025 JE.Soil.232_830891 JE.Soil.232_839413 JE.Soil.232_882200 JE.Soil.232_929027 JE.Soil.232_933159 JE.Soil.232_933845 JE.Soil.232_964961 JE.Soil.232_981981 JE.Soil.232_985600 JE.Soil.232_1024982 JE.Soil.232_1026267 JE.Soil.232_1066234 JE.Soil.232_1070518 JE.Soil.232_1073312 JE.Soil.232_1092308 JE.Soil.232_1096330 JE.Soil.232_1164864 JE.Soil.232_1207986 JE.Soil.232_1232999 JE.Soil.232_1245611 JE.Soil.232_1245724 JE.Soil.232_1259974 JE.Soil.232_1260374 JE.Soil.232_1325302 JE.Soil.232_1349408 JE.Soil.232_1382014 JE.Soil.232_1411252 JE.Soil.232_1421527 JE.Soil.232_1422406 JE.Soil.232_1425068 JE.Soil.232_1430160 JE.Soil.232_1430417 JE.Soil.232_1431569 JE.Soil.232_1528949 JE.Soil.232_1550860 JE.Soil.232_1555342 JE.Soil.232_1572236 JE.Soil.232_1572818 JE.Soil.232_1573676 JE.Soil.232_1587720 JE.Soil.232_1596960 JE.Soil.232_1604661 JE.Soil.232_1651763 JE.Soil.232_1653739 JE.Soil.232_1658076 JE.Soil.232_1660083 JE.Soil.232_1660378 JE.Soil.232_1661033 JE.Soil.232_1661576 JE.Soil.232_1683973 JE.Soil.232_1694981 JE.Soil.232_1699133 JE.Soil.232_1704052 JE.Soil.232_1718783 JE.Soil.232_1750689 JE.Soil.232_1760232 JE.Soil.232_1777421 JE.Soil.232_1778687 JE.Soil.232_1786833 JE.Soil.232_1818891 JE.Soil.232_1825382 JE.Soil.232_1834512 JE.Soil.232_1838164 JE.Soil.232_1840439 JE.Soil.232_1845184 JE.Soil.232_1882490 JE.Soil.232_1883434 JE.Soil.232_1894562 JE.Soil.232_1915845 JE.Soil.232_1930834 JE.Soil.232_1945154 JE.Soil.232_1951050 JE.Soil.232_1973819 JE.Soil.232_1984693 JE.Soil.232_2014535 JE.Soil.232_2046045 JE.Soil.232_2082860 JE.Soil.232_2083164 JE.Soil.232_2160576 JE.Soil.232_2183660 JE.Soil.232_2209402 JE.Soil.232_2217468 JE.Soil.232_2217758 JE.Soil.232_2231482 JE.Soil.232_2234341 JE.Soil.232_2234986 JE.Soil.232_2241834 JE.Soil.232_2251382 JE.Soil.232_2259167 JE.Soil.232_2285334 JE.Soil.232_2285697 JE.Soil.232_2286274 JE.Soil.234_88802 JE.Soil.234_316938 JE.Soil.234_1222422 JE.Soil.234_1603826 JE.Soil.234_1638647 JE.Soil.234_1868571 JE.Soil.234_2168045 JE.Soil.234_2397508 JE.Soil.235_23823 JE.Soil.235_74641 JE.Soil.235_95448 JE.Soil.235_98713 JE.Soil.235_153503 JE.Soil.235_168330 JE.Soil.235_198946 JE.Soil.235_204403 JE.Soil.235_228489 JE.Soil.235_236283 JE.Soil.235_242342 JE.Soil.235_249637 JE.Soil.235_251021 JE.Soil.235_256034 JE.Soil.235_279226 JE.Soil.235_330921 JE.Soil.235_331000 JE.Soil.235_341768 JE.Soil.235_342213 JE.Soil.235_343481 JE.Soil.235_346310 JE.Soil.235_354185 JE.Soil.235_358121 JE.Soil.235_365695 JE.Soil.235_401259 JE.Soil.235_458787 JE.Soil.235_464315 JE.Soil.235_475187 JE.Soil.235_477000 JE.Soil.235_478376 JE.Soil.235_530421 JE.Soil.235_533764 JE.Soil.235_544403 JE.Soil.235_553265 JE.Soil.235_554132 JE.Soil.235_637894 JE.Soil.235_637925 JE.Soil.235_661284 JE.Soil.235_662470 JE.Soil.235_692837 JE.Soil.235_701603 JE.Soil.235_743063 JE.Soil.235_782945 JE.Soil.235_811961 JE.Soil.235_815419 JE.Soil.235_820099 JE.Soil.235_828297 JE.Soil.235_834838 JE.Soil.235_848751 JE.Soil.235_855227 JE.Soil.235_875678 JE.Soil.235_884023 JE.Soil.235_907510 JE.Soil.235_934441 JE.Soil.235_955395 JE.Soil.235_978058 JE.Soil.235_983162 JE.Soil.235_1012030 JE.Soil.235_1021876 JE.Soil.235_1024143 JE.Soil.235_1032738 JE.Soil.235_1034657 JE.Soil.235_1038795 JE.Soil.235_1038830 JE.Soil.235_1049667 JE.Soil.235_1071324 JE.Soil.235_1078454 JE.Soil.235_1082606 JE.Soil.235_1106827 JE.Soil.235_1159515 JE.Soil.235_1195502 JE.Soil.235_1235591 JE.Soil.235_1236130 JE.Soil.235_1236149 JE.Soil.235_1236583 JE.Soil.235_1247229 JE.Soil.235_1247693 JE.Soil.235_1266521 JE.Soil.235_1319553 JE.Soil.235_1360710 JE.Soil.235_1386382 JE.Soil.235_1399927 JE.Soil.235_1413880 JE.Soil.235_1417241 JE.Soil.235_1470809 JE.Soil.235_1493304 JE.Soil.235_1510404 JE.Soil.235_1529723 JE.Soil.235_1554824 JE.Soil.235_1560013 JE.Soil.235_1573969 JE.Soil.235_1601833 JE.Soil.235_1655960 JE.Soil.235_1658111 JE.Soil.235_1703060 JE.Soil.235_1738372 JE.Soil.235_1760931 JE.Soil.235_1792043 JE.Soil.235_1816270 JE.Soil.235_1824166 JE.Soil.235_1838455 JE.Soil.235_1861463 JE.Soil.235_1876342 JE.Soil.235_1894807 JE.Soil.235_1905301 JE.Soil.235_1913498 JE.Soil.235_1914403 JE.Soil.235_1915815 JE.Soil.235_1921532 JE.Soil.235_1923017 JE.Soil.235_1943151 JE.Soil.235_1955017 JE.Soil.235_1957904 JE.Soil.235_1978861 JE.Soil.235_2023205 JE.Soil.235_2023212 JE.Soil.235_2023816 JE.Soil.235_2064175 JE.Soil.235_2071611 JE.Soil.235_2074029 JE.Soil.235_2097721 JE.Soil.235_2115421 JE.Soil.235_2131740 JE.Soil.235_2144342 JE.Soil.235_2171095 JE.Soil.235_2203769 JE.Soil.235_2210411 JE.Soil.235_2229093 JE.Soil.235_2247953 JE.Soil.236_13865 JE.Soil.236_13869 JE.Soil.236_88630 JE.Soil.236_119949 JE.Soil.236_158811 JE.Soil.236_171099 JE.Soil.236_172530 JE.Soil.236_196863 JE.Soil.236_205607 JE.Soil.236_217099 JE.Soil.236_228936 JE.Soil.236_276036 JE.Soil.236_335034 JE.Soil.236_393614 JE.Soil.236_412170 JE.Soil.236_412904 JE.Soil.236_420247 JE.Soil.236_464885 JE.Soil.236_466837 JE.Soil.236_503349 JE.Soil.236_536281 JE.Soil.236_561834 JE.Soil.236_661245 JE.Soil.236_702565 JE.Soil.236_714897 JE.Soil.236_788087 JE.Soil.236_790660 JE.Soil.236_828013 JE.Soil.236_889896 JE.Soil.236_925340 JE.Soil.236_1038309 JE.Soil.236_1056365 JE.Soil.236_1117634 JE.Soil.236_1128269 JE.Soil.236_1158688 JE.Soil.236_1172338 JE.Soil.236_1212262 JE.Soil.236_1293735 JE.Soil.236_1355608 JE.Soil.236_1396019 JE.Soil.236_1396207 JE.Soil.236_1434089 JE.Soil.236_1436242 JE.Soil.236_1461897 JE.Soil.236_1575862 JE.Soil.236_1595916 JE.Soil.236_1612656 JE.Soil.236_1613005 JE.Soil.236_1648000 JE.Soil.236_1777965 JE.Soil.236_1778130 JE.Soil.236_1778275 JE.Soil.236_1798202 JE.Soil.236_1833788 JE.Soil.236_1872914 JE.Soil.236_1874635 JE.Soil.236_1935613 JE.Soil.236_1936012 JE.Soil.236_1936038 JE.Soil.236_1938123 JE.Soil.236_1942148 JE.Soil.236_1965969 JE.Soil.236_1976562 JE.Soil.236_2058123 JE.Soil.236_2119130 JE.Soil.239_4987 JE.Soil.239_21739 JE.Soil.239_34225 JE.Soil.239_46261 JE.Soil.239_73439 JE.Soil.239_82601 JE.Soil.239_94404 JE.Soil.239_136667 JE.Soil.239_156419 JE.Soil.239_156823 JE.Soil.239_178546 JE.Soil.239_189553 JE.Soil.239_203153 JE.Soil.239_207258 JE.Soil.239_209843 JE.Soil.239_212422 JE.Soil.239_215029 JE.Soil.239_230250 JE.Soil.239_256683 JE.Soil.239_264934 JE.Soil.239_280766 JE.Soil.239_308177 JE.Soil.239_308385 JE.Soil.239_336444 JE.Soil.239_338878 JE.Soil.239_340513 JE.Soil.239_340517 JE.Soil.239_367931 JE.Soil.239_417245 JE.Soil.239_422956 JE.Soil.239_444857 JE.Soil.239_526283 JE.Soil.239_541209 JE.Soil.239_547797 JE.Soil.239_551458 JE.Soil.239_565960 JE.Soil.239_570611 JE.Soil.239_574354 JE.Soil.239_635228 JE.Soil.239_638064 JE.Soil.239_647788 JE.Soil.239_648004 JE.Soil.239_658221 JE.Soil.239_681402 JE.Soil.239_684543 JE.Soil.239_685806 JE.Soil.239_688248 JE.Soil.239_701300 JE.Soil.239_753117 JE.Soil.239_763680 JE.Soil.239_770160 JE.Soil.239_779425 JE.Soil.239_787054 JE.Soil.239_787533 JE.Soil.239_801525 JE.Soil.239_802119 JE.Soil.239_827807 JE.Soil.239_830808 JE.Soil.239_848600 JE.Soil.239_849538 JE.Soil.239_854748 JE.Soil.239_874043 JE.Soil.239_880864 JE.Soil.239_903761 JE.Soil.239_904829 JE.Soil.239_916467 JE.Soil.239_920782 JE.Soil.239_931884 JE.Soil.239_951857 JE.Soil.239_962182 JE.Soil.239_975380 JE.Soil.239_976751 JE.Soil.239_977220 JE.Soil.239_978052 JE.Soil.239_1025657 JE.Soil.239_1030392 JE.Soil.239_1030779 JE.Soil.239_1052240 JE.Soil.239_1064056 JE.Soil.239_1064525 JE.Soil.239_1079796 JE.Soil.239_1087079 JE.Soil.239_1098100 JE.Soil.239_1106375 JE.Soil.239_1111833 JE.Soil.239_1132545 JE.Soil.239_1132947 JE.Soil.239_1174217 JE.Soil.239_1193707 JE.Soil.239_1194091 JE.Soil.239_1201598 JE.Soil.239_1250938 JE.Soil.239_1251545 JE.Soil.239_1251931 JE.Soil.239_1273196 JE.Soil.239_1282425 JE.Soil.239_1294648 JE.Soil.239_1340345 JE.Soil.239_1343207 JE.Soil.239_1352431 JE.Soil.239_1362768 JE.Soil.239_1368789 JE.Soil.239_1375049 JE.Soil.239_1377443 JE.Soil.239_1384852 JE.Soil.239_1403674 JE.Soil.239_1403872 JE.Soil.239_1424679 JE.Soil.239_1459824 JE.Soil.239_1475579 JE.Soil.239_1492337 JE.Soil.239_1508138 JE.Soil.239_1520907 JE.Soil.239_1556277 JE.Soil.239_1602435 JE.Soil.239_1609223 JE.Soil.239_1612196 JE.Soil.239_1653844 JE.Soil.239_1700907 JE.Soil.239_1701747 JE.Soil.239_1755464 JE.Soil.239_1762185 JE.Soil.239_1775359 JE.Soil.239_1779676 JE.Soil.239_1782061 JE.Soil.239_1787364 JE.Soil.239_1808864 JE.Soil.239_1829447 JE.Soil.239_1853294 JE.Soil.239_1859983 JE.Soil.239_1864827 JE.Soil.239_1865902 JE.Soil.239_1872008 JE.Soil.239_1877123 JE.Soil.239_1888915 JE.Soil.239_1943407 JE.Soil.239_1946216 JE.Soil.239_1964172 JE.Soil.239_1985861 JE.Soil.239_1986598 JE.Soil.239_2036515 JE.Soil.239_2094838 JE.Soil.239_2149344 JE.Soil.239_2163306 JE.Soil.239_2173643 JE.Soil.239_2178803 JE.Soil.239_2204815 JE.Soil.239_2213683 JE.Soil.239_2214541 JE.Soil.239_2239946 JE.Soil.239_2255767 JE.Soil.239_2275469 JE.Soil.239_2321617 JE.Soil.239_2324382 JE.Soil.239_2344963 JE.Soil.239_2371235 JE.Soil.239_2407545 JE.Soil.239_2441469 JE.Soil.239_2446820 JE.Soil.239_2446917 JE.Soil.239_2455408 JE.Soil.239_2472284 JE.Soil.239_2493527 JE.Soil.239_2498870 JE.Soil.239_2539518 JE.Soil.239_2540145 JE.Soil.239_2559985 JE.Soil.239_2565855 JE.Soil.239_2566401 JE.Soil.239_2596687 JE.Soil.239_2598432 JE.Soil.239_2604254 JE.Soil.239_2671666 JE.Soil.239_2741393 JE.Soil.239_2741617 JE.Soil.239_2755900 JE.Soil.239_2761640 JE.Soil.239_2761648 JE.Soil.239_2779226 JE.Soil.239_2809686 JE.Soil.239_2809984 JE.Soil.239_2831914 JE.Soil.239_2838878 JE.Soil.239_2842414 JE.Soil.239_2845720 JE.Soil.239_2845722 JE.Soil.239_2870118 JE.Soil.239_2901637 JE.Soil.239_2918806 JE.Soil.239_2924489 JE.Soil.239_2936358 JE.Soil.239_2941429 JE.Soil.239_2978694 JE.Soil.239_2980463 JE.Soil.239_3001818 JE.Soil.239_3008259 JE.Soil.239_3025932 JE.Soil.239_3041898 JE.Soil.239_3045606 JE.Soil.239_3060170 JE.Soil.239_3085278 JE.Soil.240_29184 JE.Soil.240_80401 JE.Soil.240_81171 JE.Soil.240_111155 JE.Soil.240_130700 JE.Soil.240_146898 JE.Soil.240_153659 JE.Soil.240_167969 JE.Soil.240_171029 JE.Soil.240_184921 JE.Soil.240_243114 JE.Soil.240_341761 JE.Soil.240_395683 JE.Soil.240_413440 JE.Soil.240_475030 JE.Soil.240_493339 JE.Soil.240_495422 JE.Soil.240_543368 JE.Soil.240_544158 JE.Soil.240_546739 JE.Soil.240_546883 JE.Soil.240_551649 JE.Soil.240_551996 JE.Soil.240_620528 JE.Soil.240_673339 JE.Soil.240_686780 JE.Soil.240_711612 JE.Soil.240_730634 JE.Soil.240_816627 JE.Soil.240_827973 JE.Soil.240_846258 JE.Soil.240_846470 JE.Soil.240_846771 JE.Soil.240_874328 JE.Soil.240_916242 JE.Soil.240_921914 JE.Soil.240_943418 JE.Soil.240_1054489 JE.Soil.240_1064384 JE.Soil.240_1082888 JE.Soil.240_1088895 JE.Soil.240_1114249 JE.Soil.240_1147673 JE.Soil.240_1257739 JE.Soil.240_1263998 JE.Soil.240_1276398 JE.Soil.240_1290238 JE.Soil.240_1294155 JE.Soil.240_1311334 JE.Soil.240_1321184 JE.Soil.240_1324234 JE.Soil.240_1335137 JE.Soil.240_1374435 JE.Soil.240_1521785 JE.Soil.240_1578793 JE.Soil.240_1603022 JE.Soil.240_1603466 JE.Soil.240_1623489 JE.Soil.240_1624209 JE.Soil.240_1655407 JE.Soil.240_1662620 JE.Soil.240_1700251 JE.Soil.240_1785831 JE.Soil.240_1857164 JE.Soil.240_1869527 JE.Soil.240_1880936 JE.Soil.240_1887163 JE.Soil.240_1896818 JE.Soil.240_1933187 JE.Soil.240_1961800 JE.Soil.240_1965462 JE.Soil.240_1968911 JE.Soil.240_2022884 JE.Soil.240_2044378 JE.Soil.240_2123676 JE.Soil.240_2175642 JE.Soil.240_2176351 JE.Soil.244_3342 JE.Soil.244_3374 JE.Soil.244_102105 JE.Soil.244_116951 JE.Soil.244_124973 JE.Soil.244_126397 JE.Soil.244_198966 JE.Soil.244_199223 JE.Soil.244_207550 JE.Soil.244_247401 JE.Soil.244_252300 JE.Soil.244_284750 JE.Soil.244_302736 JE.Soil.244_338152 JE.Soil.244_341240 JE.Soil.244_371024 JE.Soil.244_373362 JE.Soil.244_374775 JE.Soil.244_417419 JE.Soil.244_427096 JE.Soil.244_440664 JE.Soil.244_443966 JE.Soil.244_460039 JE.Soil.244_469043 JE.Soil.244_481220 JE.Soil.244_555278 JE.Soil.244_585325 JE.Soil.244_595795 JE.Soil.244_606153 JE.Soil.244_662637 JE.Soil.244_669130 JE.Soil.244_760826 JE.Soil.244_761106 JE.Soil.244_807245 JE.Soil.244_822817 JE.Soil.244_823038 JE.Soil.244_837851 JE.Soil.244_846716 JE.Soil.244_875675 JE.Soil.244_881265 JE.Soil.244_952979 JE.Soil.244_963730 JE.Soil.244_982111 JE.Soil.244_987634 JE.Soil.244_1037778 JE.Soil.244_1055948 JE.Soil.244_1106719 JE.Soil.244_1112433 JE.Soil.244_1133808 JE.Soil.244_1202094 JE.Soil.244_1221110 JE.Soil.244_1224365 JE.Soil.244_1233408 JE.Soil.244_1255198 JE.Soil.244_1266746 JE.Soil.244_1272355 JE.Soil.244_1275662 JE.Soil.244_1276140 JE.Soil.244_1276447 JE.Soil.244_1312983 JE.Soil.244_1328191 JE.Soil.244_1362769 JE.Soil.244_1398528 JE.Soil.244_1434743 JE.Soil.244_1438285 JE.Soil.244_1455438 JE.Soil.244_1461037 JE.Soil.244_1522095 JE.Soil.244_1578044 JE.Soil.244_1589007 JE.Soil.244_1611198 JE.Soil.244_1664928 JE.Soil.244_1667558 JE.Soil.244_1669128 JE.Soil.244_1717502 JE.Soil.244_1757492 JE.Soil.244_1760791 JE.Soil.244_1784353 JE.Soil.244_1790288 JE.Soil.244_1801363 JE.Soil.244_1824026 JE.Soil.244_1824532 JE.Soil.244_1825123 JE.Soil.244_1829012 JE.Soil.244_1829440 JE.Soil.244_1834869 JE.Soil.244_1835046 JE.Soil.244_1851180 JE.Soil.244_1851781 JE.Soil.244_1865525 JE.Soil.244_1941738 JE.Soil.244_2049609 JE.Soil.244_2056659 JE.Soil.244_2057354 JE.Soil.244_2075046 JE.Soil.244_2116374 JE.Soil.244_2127469 JE.Soil.244_2154724 JE.Soil.244_2174908 JE.Soil.244_2184746 JE.Soil.244_2228374 JE.Soil.244_2264255 JE.Soil.244_2281662 JE.Soil.244_2287583 JE.Soil.244_2291057 JE.Soil.244_2297762 JE.Soil.244_2306124 JE.Soil.244_2310795 JE.Soil.244_2342613 JE.Soil.248_10939 JE.Soil.248_26290 JE.Soil.248_44472 JE.Soil.248_56586 JE.Soil.248_81909 JE.Soil.248_82653 JE.Soil.248_83164 JE.Soil.248_106437 JE.Soil.248_123033 JE.Soil.248_217310 JE.Soil.248_217600 JE.Soil.248_310559 JE.Soil.248_367351 JE.Soil.248_401532 JE.Soil.248_404649 JE.Soil.248_414634 JE.Soil.248_434231 JE.Soil.248_454409 JE.Soil.248_514329 JE.Soil.248_517589 JE.Soil.248_527585 JE.Soil.248_537062 JE.Soil.248_540768 JE.Soil.248_557195 JE.Soil.248_562501 JE.Soil.248_568740 JE.Soil.248_568955 JE.Soil.248_617687 JE.Soil.248_621944 JE.Soil.248_631628 JE.Soil.248_635208 JE.Soil.248_645967 JE.Soil.248_738702 JE.Soil.248_791733 JE.Soil.248_793571 JE.Soil.248_797292 JE.Soil.248_902549 JE.Soil.248_914340 JE.Soil.248_993337 JE.Soil.248_1004360 JE.Soil.248_1022674 JE.Soil.248_1030746 JE.Soil.248_1068098 JE.Soil.248_1072244 JE.Soil.248_1074394 JE.Soil.248_1126872 JE.Soil.248_1133627 JE.Soil.248_1172970 JE.Soil.248_1240190 JE.Soil.248_1260950 JE.Soil.248_1320533 JE.Soil.248_1414865 JE.Soil.248_1420445 JE.Soil.248_1460847 JE.Soil.248_1483182 JE.Soil.248_1492173 JE.Soil.248_1515530 JE.Soil.248_1537265 JE.Soil.248_1576431 JE.Soil.248_1587927 JE.Soil.248_1629274 JE.Soil.248_1643173 JE.Soil.248_1654877 JE.Soil.248_1675178 JE.Soil.248_1830398 JE.Soil.248_1858434 JE.Soil.248_1873548 JE.Soil.248_1880449 JE.Soil.24_1494651 JE.Soil.250_115868 JE.Soil.250_210413 JE.Soil.250_215732 JE.Soil.250_220858 JE.Soil.250_223937 JE.Soil.250_224580 JE.Soil.250_243491 JE.Soil.250_252095 JE.Soil.250_255458 JE.Soil.250_262843 JE.Soil.250_275872 JE.Soil.250_323122 JE.Soil.250_459813 JE.Soil.250_461440 JE.Soil.250_485282 JE.Soil.250_569356 JE.Soil.250_609247 JE.Soil.250_716735 JE.Soil.250_764263 JE.Soil.250_796905 JE.Soil.250_799423 JE.Soil.250_822696 JE.Soil.250_823306 JE.Soil.250_836389 JE.Soil.250_860880 JE.Soil.250_878266 JE.Soil.250_884757 JE.Soil.250_1033464 JE.Soil.250_1073332 JE.Soil.250_1178328 JE.Soil.250_1221672 JE.Soil.250_1222516 JE.Soil.250_1243439 JE.Soil.250_1261840 JE.Soil.250_1283094 JE.Soil.250_1328224 JE.Soil.250_1398296 JE.Soil.250_1403550 JE.Soil.250_1432627 JE.Soil.250_1458665 JE.Soil.250_1475970 JE.Soil.250_1631805 JE.Soil.250_1694328 JE.Soil.250_1732630 JE.Soil.252_2221 JE.Soil.252_5528 JE.Soil.252_16806 JE.Soil.252_23920 JE.Soil.252_60509 JE.Soil.252_73316 JE.Soil.252_74330 JE.Soil.252_75883 JE.Soil.252_82229 JE.Soil.252_88256 JE.Soil.252_91767 JE.Soil.252_92348 JE.Soil.252_97528 JE.Soil.252_123911 JE.Soil.252_127400 JE.Soil.252_128816 JE.Soil.252_143098 JE.Soil.252_153510 JE.Soil.252_182248 JE.Soil.252_207284 JE.Soil.252_207502 JE.Soil.252_215815 JE.Soil.252_218644 JE.Soil.252_249910 JE.Soil.252_263361 JE.Soil.252_264333 JE.Soil.252_264670 JE.Soil.252_286465 JE.Soil.252_308844 JE.Soil.252_309128 JE.Soil.252_323594 JE.Soil.252_335919 JE.Soil.252_339530 JE.Soil.252_342253 JE.Soil.252_343102 JE.Soil.252_359863 JE.Soil.252_379964 JE.Soil.252_406866 JE.Soil.252_420181 JE.Soil.252_428086 JE.Soil.252_431460 JE.Soil.252_464250 JE.Soil.252_482178 JE.Soil.252_482933 JE.Soil.252_506288 JE.Soil.252_521863 JE.Soil.252_526892 JE.Soil.252_528895 JE.Soil.252_534614 JE.Soil.252_540953 JE.Soil.252_563788 JE.Soil.252_580056 JE.Soil.252_581643 JE.Soil.252_603201 JE.Soil.252_615304 JE.Soil.252_621818 JE.Soil.252_691594 JE.Soil.252_693089 JE.Soil.252_707061 JE.Soil.252_708502 JE.Soil.252_713135 JE.Soil.252_713160 JE.Soil.252_726347 JE.Soil.252_733837 JE.Soil.252_748975 JE.Soil.252_753859 JE.Soil.252_768596 JE.Soil.252_771006 JE.Soil.252_785720 JE.Soil.252_796855 JE.Soil.252_802676 JE.Soil.252_835485 JE.Soil.252_843996 JE.Soil.252_897748 JE.Soil.252_898959 JE.Soil.252_917494 JE.Soil.252_937044 JE.Soil.252_945490 JE.Soil.252_947313 JE.Soil.252_988345 JE.Soil.252_990590 JE.Soil.252_996361 JE.Soil.252_998850 JE.Soil.252_1003861 JE.Soil.252_1018555 JE.Soil.252_1052614 JE.Soil.252_1063973 JE.Soil.252_1071104 JE.Soil.252_1071625 JE.Soil.252_1074755 JE.Soil.252_1111122 JE.Soil.252_1119304 JE.Soil.252_1145589 JE.Soil.252_1152384 JE.Soil.252_1157443 JE.Soil.252_1160004 JE.Soil.252_1166301 JE.Soil.252_1220742 JE.Soil.252_1226142 JE.Soil.252_1226501 JE.Soil.252_1229691 JE.Soil.252_1235743 JE.Soil.252_1257367 JE.Soil.252_1273448 JE.Soil.252_1281841 JE.Soil.252_1287967 JE.Soil.252_1297331 JE.Soil.252_1327100 JE.Soil.252_1358578 JE.Soil.252_1377239 JE.Soil.252_1381780 JE.Soil.252_1389787 JE.Soil.252_1393355 JE.Soil.252_1400171 JE.Soil.252_1416845 JE.Soil.252_1417587 JE.Soil.252_1447678 JE.Soil.252_1450712 JE.Soil.252_1490059 JE.Soil.252_1505264 JE.Soil.254_3259 JE.Soil.254_9322 JE.Soil.254_9682 JE.Soil.254_14231 JE.Soil.254_31830 JE.Soil.254_35209 JE.Soil.254_39159 JE.Soil.254_41042 JE.Soil.254_45631 JE.Soil.254_54444 JE.Soil.254_54995 JE.Soil.254_71040 JE.Soil.254_75061 JE.Soil.254_94448 JE.Soil.254_101477 JE.Soil.254_107575 JE.Soil.254_107867 JE.Soil.254_159793 JE.Soil.254_162591 JE.Soil.254_164048 JE.Soil.254_172723 JE.Soil.254_173957 JE.Soil.254_186421 JE.Soil.254_199312 JE.Soil.254_204346 JE.Soil.254_207644 JE.Soil.254_223678 JE.Soil.254_223997 JE.Soil.254_226509 JE.Soil.254_235754 JE.Soil.254_241501 JE.Soil.254_241790 JE.Soil.254_250844 JE.Soil.254_255470 JE.Soil.254_309369 JE.Soil.254_313308 JE.Soil.254_313456 JE.Soil.254_318909 JE.Soil.254_336796 JE.Soil.254_339493 JE.Soil.254_344020 JE.Soil.254_344683 JE.Soil.254_346576 JE.Soil.254_368859 JE.Soil.254_374723 JE.Soil.254_384657 JE.Soil.254_385421 JE.Soil.254_391874 JE.Soil.254_398272 JE.Soil.254_404263 JE.Soil.254_420870 JE.Soil.254_426118 JE.Soil.254_434552 JE.Soil.254_464673 JE.Soil.254_475022 JE.Soil.254_485461 JE.Soil.254_485874 JE.Soil.254_487068 JE.Soil.254_491691 JE.Soil.254_492363 JE.Soil.254_493950 JE.Soil.254_525062 JE.Soil.254_527739 JE.Soil.254_561324 JE.Soil.254_577394 JE.Soil.254_577823 JE.Soil.254_588242 JE.Soil.254_598759 JE.Soil.254_599061 JE.Soil.254_601549 JE.Soil.254_639014 JE.Soil.254_661378 JE.Soil.254_705059 JE.Soil.254_730769 JE.Soil.254_745914 JE.Soil.254_752107 JE.Soil.254_787337 JE.Soil.254_791110 JE.Soil.254_818075 JE.Soil.254_818898 JE.Soil.254_822325 JE.Soil.254_832158 JE.Soil.254_853671 JE.Soil.254_856044 JE.Soil.254_858095 JE.Soil.254_860865 JE.Soil.254_874906 JE.Soil.254_876930 JE.Soil.254_884107 JE.Soil.254_905925 JE.Soil.254_914602 JE.Soil.254_926773 JE.Soil.254_938269 JE.Soil.254_939563 JE.Soil.254_949669 JE.Soil.254_950518 JE.Soil.254_950600 JE.Soil.254_955367 JE.Soil.254_967428 JE.Soil.254_973458 JE.Soil.254_997562 JE.Soil.254_997585 JE.Soil.254_1006124 JE.Soil.254_1022262 JE.Soil.254_1032644 JE.Soil.254_1060361 JE.Soil.254_1074902 JE.Soil.254_1087229 JE.Soil.254_1096105 JE.Soil.254_1098435 JE.Soil.256_6212 JE.Soil.256_8410 JE.Soil.256_11519 JE.Soil.256_11772 JE.Soil.256_12961 JE.Soil.256_15364 JE.Soil.256_17912 JE.Soil.256_28528 JE.Soil.256_41748 JE.Soil.256_41881 JE.Soil.256_42171 JE.Soil.256_69316 JE.Soil.256_73771 JE.Soil.256_80881 JE.Soil.256_83718 JE.Soil.256_84160 JE.Soil.256_91148 JE.Soil.256_94714 JE.Soil.256_109671 JE.Soil.256_113607 JE.Soil.256_121414 JE.Soil.256_124380 JE.Soil.256_135553 JE.Soil.256_135754 JE.Soil.256_136084 JE.Soil.256_149093 JE.Soil.256_152282 JE.Soil.256_153223 JE.Soil.256_154970 JE.Soil.256_157979 JE.Soil.256_166079 JE.Soil.256_168872 JE.Soil.256_188233 JE.Soil.256_200677 JE.Soil.256_213490 JE.Soil.256_213929 JE.Soil.256_215553 JE.Soil.256_218904 JE.Soil.256_221473 JE.Soil.256_223704 JE.Soil.256_225579 JE.Soil.256_227853 JE.Soil.256_230803 JE.Soil.256_236235 JE.Soil.256_242281 JE.Soil.256_246136 JE.Soil.256_248895 JE.Soil.256_253348 JE.Soil.256_256321 JE.Soil.256_260364 JE.Soil.256_265056 JE.Soil.256_265706 JE.Soil.256_266371 JE.Soil.256_280478 JE.Soil.256_286317 JE.Soil.256_288221 JE.Soil.256_291232 JE.Soil.256_292656 JE.Soil.256_302638 JE.Soil.256_303139 JE.Soil.256_303171 JE.Soil.256_306718 JE.Soil.256_310220 JE.Soil.256_336065 JE.Soil.256_337068 JE.Soil.256_343428 JE.Soil.256_360205 JE.Soil.256_363686 JE.Soil.256_363922 JE.Soil.256_365268 JE.Soil.256_366396 JE.Soil.256_374710 JE.Soil.256_381794 JE.Soil.256_390621 JE.Soil.256_395524 JE.Soil.256_413056 JE.Soil.256_427364 JE.Soil.256_432653 JE.Soil.256_441671 JE.Soil.256_446721 JE.Soil.256_454521 JE.Soil.256_456785 JE.Soil.256_468516 JE.Soil.256_468823 JE.Soil.256_487762 JE.Soil.256_495302 JE.Soil.256_495592 JE.Soil.256_508799 JE.Soil.256_510203 JE.Soil.256_525506 JE.Soil.256_532269 JE.Soil.256_535983 JE.Soil.256_539465 JE.Soil.256_543938 JE.Soil.256_554466 JE.Soil.256_555250 JE.Soil.256_561455 JE.Soil.256_565339 JE.Soil.256_566988 JE.Soil.256_573129 JE.Soil.256_573454 JE.Soil.256_576759 JE.Soil.256_586810 JE.Soil.256_598589 JE.Soil.256_602564 JE.Soil.256_604551 JE.Soil.256_607242 JE.Soil.256_607372 JE.Soil.256_621541 JE.Soil.256_633090 JE.Soil.256_639675 JE.Soil.256_648357 JE.Soil.256_651182 JE.Soil.256_651529 JE.Soil.256_653988 JE.Soil.256_654628 JE.Soil.256_657991 JE.Soil.256_659975 JE.Soil.256_663638 JE.Soil.256_668207 JE.Soil.256_671402 JE.Soil.256_692534 JE.Soil.256_694746 JE.Soil.256_694888 JE.Soil.256_702019 JE.Soil.256_711335 JE.Soil.256_712380 JE.Soil.256_715674 JE.Soil.256_723475 JE.Soil.256_723555 JE.Soil.256_728863 JE.Soil.256_735721 JE.Soil.256_736048 JE.Soil.256_751669 JE.Soil.256_753642 JE.Soil.256_759826 JE.Soil.256_768713 JE.Soil.256_768904 JE.Soil.256_771475 JE.Soil.256_777082 JE.Soil.256_777526 JE.Soil.256_782844 JE.Soil.256_784985 JE.Soil.256_786119 JE.Soil.256_786440 JE.Soil.256_791582 JE.Soil.256_791624 JE.Soil.256_797086 JE.Soil.256_808106 JE.Soil.256_811966 JE.Soil.256_813540 JE.Soil.256_813682 JE.Soil.256_814567 JE.Soil.256_822497 JE.Soil.256_826284 JE.Soil.256_828284 JE.Soil.256_831020 JE.Soil.256_860968 JE.Soil.256_863327 JE.Soil.256_875611 JE.Soil.256_879935 JE.Soil.256_880141 JE.Soil.256_880957 JE.Soil.256_886507 JE.Soil.256_897951 JE.Soil.256_901363 JE.Soil.256_903160 JE.Soil.256_910091 JE.Soil.256_910127 JE.Soil.256_914465 JE.Soil.256_919246 JE.Soil.256_919714 JE.Soil.256_931175 JE.Soil.256_931268 JE.Soil.256_932648 JE.Soil.256_934940 JE.Soil.256_935068 JE.Soil.256_941451 JE.Soil.256_942155 JE.Soil.256_942616 JE.Soil.256_950460 JE.Soil.256_951129 JE.Soil.256_963953 JE.Soil.256_974947 JE.Soil.256_985592 JE.Soil.256_1002279 JE.Soil.256_1003492 JE.Soil.256_1008849 JE.Soil.256_1022458 JE.Soil.256_1023282 JE.Soil.256_1025803 JE.Soil.256_1037570 JE.Soil.256_1043532 JE.Soil.256_1047816 JE.Soil.256_1049640 JE.Soil.256_1058403 JE.Soil.256_1060563 JE.Soil.256_1063122 JE.Soil.256_1064242 JE.Soil.256_1067334 JE.Soil.256_1080156 JE.Soil.256_1080553 JE.Soil.256_1090578 JE.Soil.256_1099682 JE.Soil.256_1112997 JE.Soil.256_1117743 JE.Soil.256_1125418 JE.Soil.256_1132270 JE.Soil.256_1146206 JE.Soil.256_1148936 JE.Soil.256_1152375 JE.Soil.256_1157027 JE.Soil.256_1160885 JE.Soil.256_1166392 JE.Soil.256_1167168 JE.Soil.256_1174992 JE.Soil.256_1180389 JE.Soil.256_1180917 JE.Soil.256_1182149 JE.Soil.256_1186144 JE.Soil.256_1207387 JE.Soil.256_1220926 JE.Soil.256_1224500 JE.Soil.256_1225866 JE.Soil.256_1236053 JE.Soil.256_1243166 JE.Soil.256_1244920 JE.Soil.256_1257684 JE.Soil.256_1268315 JE.Soil.256_1270673 JE.Soil.256_1274853 JE.Soil.256_1277471 JE.Soil.256_1282274 JE.Soil.256_1283452 JE.Soil.256_1286920 JE.Soil.256_1292387 JE.Soil.256_1307665 JE.Soil.256_1322950 JE.Soil.256_1323007 JE.Soil.256_1329686 JE.Soil.256_1339587 JE.Soil.256_1347262 JE.Soil.256_1350531 JE.Soil.256_1351666 JE.Soil.256_1354617 JE.Soil.256_1355273 JE.Soil.256_1356096 JE.Soil.256_1356268 JE.Soil.256_1360762 JE.Soil.256_1375415 JE.Soil.256_1379031 JE.Soil.256_1384943 JE.Soil.256_1385885 JE.Soil.256_1387819 JE.Soil.256_1388983 JE.Soil.256_1389224 JE.Soil.256_1389363 JE.Soil.256_1393119 JE.Soil.256_1393535 JE.Soil.256_1394394 JE.Soil.256_1397433 JE.Soil.256_1417902 JE.Soil.256_1419217 JE.Soil.256_1420777 JE.Soil.256_1433462 JE.Soil.256_1435890 JE.Soil.256_1441453 JE.Soil.256_1447451 JE.Soil.256_1452440 JE.Soil.256_1462970 JE.Soil.256_1482223 JE.Soil.256_1484990 JE.Soil.256_1485659 JE.Soil.256_1496777 JE.Soil.256_1506746 JE.Soil.256_1525349 JE.Soil.256_1525985 JE.Soil.256_1526096 JE.Soil.256_1531671 JE.Soil.256_1532107 JE.Soil.256_1563649 JE.Soil.256_1568179 JE.Soil.256_1572269 JE.Soil.256_1579979 JE.Soil.256_1580295 JE.Soil.256_1580705 JE.Soil.256_1585070 JE.Soil.256_1586501 JE.Soil.256_1586837 JE.Soil.256_1589552 JE.Soil.256_1599517 JE.Soil.256_1600962 JE.Soil.256_1609284 JE.Soil.256_1613658 JE.Soil.256_1614705 JE.Soil.256_1617443 JE.Soil.256_1618975 JE.Soil.256_1619403 JE.Soil.256_1620113 JE.Soil.256_1633492 JE.Soil.256_1635652 JE.Soil.256_1637361 JE.Soil.256_1644838 JE.Soil.256_1652922 JE.Soil.256_1671361 JE.Soil.256_1672303 JE.Soil.256_1675072 JE.Soil.256_1675615 JE.Soil.256_1682013 JE.Soil.258_91264 JE.Soil.258_98181 JE.Soil.258_171655 JE.Soil.258_259197 JE.Soil.258_289243 JE.Soil.258_396006 JE.Soil.258_396226 JE.Soil.258_480700 JE.Soil.258_556466 JE.Soil.258_563589 JE.Soil.258_633194 JE.Soil.258_766028 JE.Soil.258_766548 JE.Soil.258_876394 JE.Soil.258_923996 JE.Soil.258_956688 JE.Soil.258_985818 JE.Soil.258_991134 JE.Soil.258_1016876 JE.Soil.258_1063175 JE.Soil.258_1109248 JE.Soil.258_1144665 JE.Soil.258_1146761 JE.Soil.258_1157728 JE.Soil.258_1214049 JE.Soil.258_1265110 JE.Soil.258_1294038 JE.Soil.258_1306786 JE.Soil.258_1385804 JE.Soil.258_1398602 JE.Soil.258_1531324 JE.Soil.258_1612345 JE.Soil.258_1633828 JE.Soil.258_1668990 JE.Soil.258_1780221 JE.Soil.258_1817174 JE.Soil.258_1856559 JE.Soil.260_34951 JE.Soil.260_106129 JE.Soil.260_211582 JE.Soil.260_214489 JE.Soil.260_248155 JE.Soil.260_282414 JE.Soil.260_298633 JE.Soil.260_369491 JE.Soil.260_478337 JE.Soil.260_510287 JE.Soil.260_557524 JE.Soil.260_637135 JE.Soil.260_641395 JE.Soil.260_794512 JE.Soil.260_808147 JE.Soil.260_833418 JE.Soil.260_845130 JE.Soil.260_929227 JE.Soil.260_1046036 JE.Soil.260_1068733 JE.Soil.260_1131930 JE.Soil.260_1184881 JE.Soil.260_1199404 JE.Soil.260_1227086 JE.Soil.260_1270286 JE.Soil.260_1342416 JE.Soil.260_1354629 JE.Soil.260_1359020 JE.Soil.260_1750770 JE.Soil.260_1830554 JE.Soil.260_1955960 JE.Soil.262_3992 JE.Soil.262_38049 JE.Soil.262_50794 JE.Soil.262_73136 JE.Soil.262_96370 JE.Soil.262_107510 JE.Soil.262_134547 JE.Soil.262_135665 JE.Soil.262_135856 JE.Soil.262_138201 JE.Soil.262_150647 JE.Soil.262_186526 JE.Soil.262_214611 JE.Soil.262_237993 JE.Soil.262_246403 JE.Soil.262_271931 JE.Soil.262_317055 JE.Soil.262_349141 JE.Soil.262_381378 JE.Soil.262_392969 JE.Soil.262_404096 JE.Soil.262_433126 JE.Soil.262_471875 JE.Soil.262_514903 JE.Soil.262_531925 JE.Soil.262_567792 JE.Soil.262_568216 JE.Soil.262_583953 JE.Soil.262_591864 JE.Soil.262_592882 JE.Soil.262_602581 JE.Soil.262_648296 JE.Soil.262_659358 JE.Soil.262_662555 JE.Soil.262_666891 JE.Soil.262_670819 JE.Soil.262_688157 JE.Soil.262_690385 JE.Soil.262_708155 JE.Soil.262_736766 JE.Soil.262_752918 JE.Soil.262_756665 JE.Soil.262_764209 JE.Soil.262_776532 JE.Soil.262_782399 JE.Soil.262_816905 JE.Soil.262_829367 JE.Soil.262_872149 JE.Soil.262_952175 JE.Soil.262_974908 JE.Soil.262_975992 JE.Soil.262_976631 JE.Soil.262_1000490 JE.Soil.262_1014292 JE.Soil.262_1023292 JE.Soil.262_1040386 JE.Soil.262_1040550 JE.Soil.262_1040834 JE.Soil.262_1043031 JE.Soil.262_1066540 JE.Soil.262_1141241 JE.Soil.262_1154999 JE.Soil.262_1266408 JE.Soil.262_1267204 JE.Soil.262_1341313 JE.Soil.262_1359714 JE.Soil.262_1376070 JE.Soil.262_1376229 JE.Soil.262_1412961 JE.Soil.262_1413677 JE.Soil.262_1439037 JE.Soil.262_1442443 JE.Soil.262_1452798 JE.Soil.262_1498627 JE.Soil.262_1510428 JE.Soil.264_9087 JE.Soil.264_11160 JE.Soil.264_15295 JE.Soil.264_18678 JE.Soil.264_32619 JE.Soil.264_43477 JE.Soil.264_45328 JE.Soil.264_46237 JE.Soil.264_83820 JE.Soil.264_106192 JE.Soil.264_107817 JE.Soil.264_108919 JE.Soil.264_122709 JE.Soil.264_132348 JE.Soil.264_133728 JE.Soil.264_136096 JE.Soil.264_137260 JE.Soil.264_143400 JE.Soil.264_167447 JE.Soil.264_169528 JE.Soil.264_178358 JE.Soil.264_191173 JE.Soil.264_193965 JE.Soil.264_225547 JE.Soil.264_231207 JE.Soil.264_232292 JE.Soil.264_249323 JE.Soil.264_252802 JE.Soil.264_253476 JE.Soil.264_257220 JE.Soil.264_261300 JE.Soil.264_273517 JE.Soil.264_276673 JE.Soil.264_289438 JE.Soil.264_327495 JE.Soil.264_340874 JE.Soil.264_340914 JE.Soil.264_348034 JE.Soil.264_364674 JE.Soil.264_365644 JE.Soil.264_384973 JE.Soil.264_390687 JE.Soil.264_398427 JE.Soil.264_420611 JE.Soil.264_420637 JE.Soil.264_428684 JE.Soil.264_437985 JE.Soil.264_456107 JE.Soil.264_458987 JE.Soil.264_459180 JE.Soil.264_471929 JE.Soil.264_473145 JE.Soil.264_476092 JE.Soil.264_479420 JE.Soil.264_481816 JE.Soil.264_485225 JE.Soil.264_485685 JE.Soil.264_490899 JE.Soil.264_492361 JE.Soil.264_498507 JE.Soil.264_505654 JE.Soil.264_505730 JE.Soil.264_537567 JE.Soil.264_540111 JE.Soil.264_557297 JE.Soil.264_559322 JE.Soil.264_580202 JE.Soil.264_592337 JE.Soil.264_610985 JE.Soil.264_616746 JE.Soil.264_634388 JE.Soil.264_645984 JE.Soil.264_647581 JE.Soil.264_694939 JE.Soil.264_713908 JE.Soil.264_723360 JE.Soil.264_728490 JE.Soil.264_738879 JE.Soil.264_739372 JE.Soil.264_744018 JE.Soil.264_753625 JE.Soil.264_753656 JE.Soil.264_754534 JE.Soil.264_759752 JE.Soil.264_773075 JE.Soil.264_784543 JE.Soil.264_802453 JE.Soil.264_803173 JE.Soil.264_812105 JE.Soil.264_814289 JE.Soil.264_823944 JE.Soil.264_829287 JE.Soil.264_829473 JE.Soil.264_837492 JE.Soil.264_838040 JE.Soil.264_838494 JE.Soil.264_842566 JE.Soil.264_857477 JE.Soil.264_857923 JE.Soil.264_862809 JE.Soil.264_866845 JE.Soil.264_879132 JE.Soil.264_880095 JE.Soil.264_882341 JE.Soil.264_891843 JE.Soil.264_892355 JE.Soil.264_893047 JE.Soil.264_898930 JE.Soil.264_905957 JE.Soil.264_944948 JE.Soil.264_959644 JE.Soil.264_968664 JE.Soil.264_969567 JE.Soil.264_994805 JE.Soil.264_996272 JE.Soil.264_996723 JE.Soil.264_998859 JE.Soil.264_999405 JE.Soil.264_1002583 JE.Soil.264_1006232 JE.Soil.264_1008119 JE.Soil.264_1015451 JE.Soil.264_1063212 JE.Soil.264_1067123 JE.Soil.264_1074564 JE.Soil.264_1076975 JE.Soil.264_1080915 JE.Soil.264_1086131 JE.Soil.264_1105536 JE.Soil.264_1111753 JE.Soil.264_1123801 JE.Soil.264_1132601 JE.Soil.264_1143313 JE.Soil.264_1147152 JE.Soil.264_1152519 JE.Soil.264_1154840 JE.Soil.264_1157185 JE.Soil.264_1158853 JE.Soil.264_1162530 JE.Soil.264_1173183 JE.Soil.264_1176229 JE.Soil.264_1191684 JE.Soil.264_1214691 JE.Soil.264_1218247 JE.Soil.264_1226029 JE.Soil.264_1226095 JE.Soil.264_1240478 JE.Soil.264_1252744 JE.Soil.264_1261382 JE.Soil.264_1276102 JE.Soil.264_1282427 JE.Soil.264_1283922 JE.Soil.264_1295894 JE.Soil.264_1298683 JE.Soil.264_1307460 JE.Soil.264_1312024 JE.Soil.264_1319739 JE.Soil.264_1320444 JE.Soil.264_1324399 JE.Soil.264_1324670 JE.Soil.264_1335418 JE.Soil.264_1343130 JE.Soil.264_1364431 JE.Soil.264_1371845 JE.Soil.264_1387379 JE.Soil.264_1393875 JE.Soil.264_1401319 JE.Soil.264_1416398 JE.Soil.264_1420335 JE.Soil.264_1425658 JE.Soil.264_1430077 JE.Soil.264_1432016 JE.Soil.264_1436474 JE.Soil.264_1440079 JE.Soil.264_1443866 JE.Soil.264_1451695 JE.Soil.264_1462719 JE.Soil.264_1472973 JE.Soil.264_1479450 JE.Soil.264_1483925 JE.Soil.264_1488215 JE.Soil.264_1501837 JE.Soil.264_1505383 JE.Soil.264_1547836 JE.Soil.264_1556373 JE.Soil.264_1575541 JE.Soil.264_1577474 JE.Soil.264_1582690 JE.Soil.264_1591153 JE.Soil.264_1591316 JE.Soil.264_1599427 JE.Soil.264_1611784 JE.Soil.264_1611902 JE.Soil.264_1621057 JE.Soil.264_1632492 JE.Soil.264_1632679 JE.Soil.264_1647989 JE.Soil.264_1650759 JE.Soil.266_23411 JE.Soil.266_211455 JE.Soil.266_235061 JE.Soil.266_262625 JE.Soil.266_327886 JE.Soil.266_329258 JE.Soil.266_540359 JE.Soil.266_540834 JE.Soil.266_557891 JE.Soil.266_671384 JE.Soil.266_684865 JE.Soil.266_734289 JE.Soil.266_769281 JE.Soil.266_809782 JE.Soil.266_1012997 JE.Soil.266_1253746 JE.Soil.266_1308110 JE.Soil.266_1376039 JE.Soil.266_1522800 JE.Soil.266_1527932 JE.Soil.266_1737847 JE.Soil.266_1818816 JE.Soil.266_1846049 JE.Soil.266_1920991 JE.Soil.266_1987627 JE.Soil.266_2032669 JE.Soil.266_2080675 JE.Soil.266_2147494 JE.Soil.268_1608 JE.Soil.268_70896 JE.Soil.268_119025 JE.Soil.268_243659 JE.Soil.268_263549 JE.Soil.268_278789 JE.Soil.268_283377 JE.Soil.268_343432 JE.Soil.268_448233 JE.Soil.268_538739 JE.Soil.268_629210 JE.Soil.268_646469 JE.Soil.268_776803 JE.Soil.268_901104 JE.Soil.268_991828 JE.Soil.268_1025894 JE.Soil.268_1040914 JE.Soil.268_1069681 JE.Soil.268_1103746 JE.Soil.268_1146580 JE.Soil.268_1170622 JE.Soil.268_1222976 JE.Soil.268_1223373 JE.Soil.268_1374141 JE.Soil.268_1541212 JE.Soil.268_1699494 JE.Soil.268_1820612 JE.Soil.268_1884302 JE.Soil.268_1906870 JE.Soil.268_1936721 JE.Soil.270_87256 JE.Soil.270_96169 JE.Soil.270_180535 JE.Soil.270_216433 JE.Soil.270_222185 JE.Soil.270_231641 JE.Soil.270_231763 JE.Soil.270_234974 JE.Soil.270_260813 JE.Soil.270_278199 JE.Soil.270_422364 JE.Soil.270_423201 JE.Soil.270_424238 JE.Soil.270_448625 JE.Soil.270_456160 JE.Soil.270_471942 JE.Soil.270_496412 JE.Soil.270_502637 JE.Soil.270_513845 JE.Soil.270_546512 JE.Soil.270_551933 JE.Soil.270_557553 JE.Soil.270_557562 JE.Soil.270_576058 JE.Soil.270_627174 JE.Soil.270_638646 JE.Soil.270_638974 JE.Soil.270_675211 JE.Soil.270_680672 JE.Soil.270_721435 JE.Soil.270_728562 JE.Soil.270_790127 JE.Soil.270_796755 JE.Soil.270_810559 JE.Soil.270_868009 JE.Soil.270_930574 JE.Soil.270_984269 JE.Soil.270_1010107 JE.Soil.270_1024175 JE.Soil.270_1045973 JE.Soil.270_1047205 JE.Soil.270_1086193 JE.Soil.270_1271110 JE.Soil.270_1344056 JE.Soil.270_1388218 JE.Soil.270_1445047 JE.Soil.270_1455253 JE.Soil.270_1473040 JE.Soil.270_1473654 JE.Soil.270_1480901 JE.Soil.270_1496971 JE.Soil.270_1565278 JE.Soil.270_1581697 JE.Soil.270_1592109 JE.Soil.270_1610272 JE.Soil.270_1622718 JE.Soil.270_1656682 JE.Soil.270_1658982 JE.Soil.270_1672333 JE.Soil.270_1711513 JE.Soil.270_1796529 JE.Soil.270_1829487 JE.Soil.272_22179 JE.Soil.272_62644 JE.Soil.272_77348 JE.Soil.272_163216 JE.Soil.272_205132 JE.Soil.272_218955 JE.Soil.272_246363 JE.Soil.272_261362 JE.Soil.272_335895 JE.Soil.272_365076 JE.Soil.272_396495 JE.Soil.272_411234 JE.Soil.272_513144 JE.Soil.272_562701 JE.Soil.272_612035 JE.Soil.272_723000 JE.Soil.272_733299 JE.Soil.272_741688 JE.Soil.272_752448 JE.Soil.272_788918 JE.Soil.272_840994 JE.Soil.272_860740 JE.Soil.272_868200 JE.Soil.272_882916 JE.Soil.272_956421 JE.Soil.272_961600 JE.Soil.272_1009275 JE.Soil.272_1080166 JE.Soil.272_1119179 JE.Soil.272_1173739 JE.Soil.272_1194864 JE.Soil.272_1195269 JE.Soil.272_1202617 JE.Soil.272_1218837 JE.Soil.272_1259266 JE.Soil.272_1329249 JE.Soil.272_1332217 JE.Soil.272_1332789 JE.Soil.272_1335188 JE.Soil.272_1368342 JE.Soil.272_1419169 JE.Soil.272_1477871 JE.Soil.272_1495464 JE.Soil.272_1500980 JE.Soil.272_1602561 JE.Soil.272_1638060 JE.Soil.272_1650355 JE.Soil.272_1658197 JE.Soil.272_1684461 JE.Soil.272_1743603 JE.Soil.272_1841031 JE.Soil.272_1901399 JE.Soil.272_2026573 JE.Soil.272_2030736 JE.Soil.272_2100106 JE.Soil.272_2133594 JE.Soil.276_212167 JE.Soil.276_705480 JE.Soil.276_1321243 JE.Soil.276_2067966 JE.Soil.276_2531494 JE.Soil.278_1469916 JE.Soil.278_1743089 JE.Soil.279_539146 JE.Soil.279_1590226 JE.Soil.279_1733342 JE.Soil.280_2335033 JE.Soil.280_2523483 JE.Soil.280_2700243 JE.Soil.282_418941 JE.Soil.283_2607938 JE.Soil.286_509492 JE.Soil.287_237695 JE.Soil.287_1171767 JE.Soil.287_1841476 JE.Soil.287_1908010 JE.Soil.288_515503 JE.Soil.288_566164 JE.Soil.288_652504 JE.Soil.288_722138 JE.Soil.288_886889 JE.Soil.288_958782 JE.Soil.288_1121517 JE.Soil.288_1181294 JE.Soil.288_1181635 JE.Soil.288_1607982 JE.Soil.288_1966509 JE.Soil.28_53933 JE.Soil.28_70473 JE.Soil.28_147071 JE.Soil.28_208172 JE.Soil.28_334294 JE.Soil.28_400196 JE.Soil.28_415226 JE.Soil.28_548498 JE.Soil.28_615241 JE.Soil.28_854925 JE.Soil.28_987626 JE.Soil.28_994738 JE.Soil.28_1095898 JE.Soil.28_1138123 JE.Soil.28_1145384 JE.Soil.28_1178010 JE.Soil.28_1232476 JE.Soil.28_1232619 JE.Soil.28_1250993 JE.Soil.28_1311508 JE.Soil.28_1326092 JE.Soil.28_1521916 JE.Soil.28_1649761 JE.Soil.28_1689039 JE.Soil.28_1755465 JE.Soil.28_1824909 JE.Soil.28_1911104 JE.Soil.28_1911585 JE.Soil.28_1951625 JE.Soil.28_1981812 JE.Soil.28_2048331 JE.Soil.28_2056188 JE.Soil.28_2130024 JE.Soil.28_2144472 JE.Soil.28_2363649 JE.Soil.28_2366105 JE.Soil.28_2467971 JE.Soil.28_2501776 JE.Soil.28_2641928 JE.Soil.28_2833088 JE.Soil.28_2846063 JE.Soil.28_2991168 JE.Soil.28_3008081 JE.Soil.28_3024898 JE.Soil.28_3145787 JE.Soil.28_3182174 JE.Soil.28_3333414 JE.Soil.28_3336146 JE.Soil.28_3539229 JE.Soil.28_3541142 JE.Soil.28_3687980 JE.Soil.28_3688093 JE.Soil.28_3746703 JE.Soil.291_17216 JE.Soil.295_70352 JE.Soil.295_185502 JE.Soil.296_164748 JE.Soil.296_189983 JE.Soil.296_794906 JE.Soil.296_1509028 JE.Soil.298_717460 JE.Soil.298_729118 JE.Soil.298_749554 JE.Soil.298_819655 JE.Soil.300_625253 JE.Soil.300_1007292 JE.Soil.303_1178043 JE.Soil.304_1102173 JE.Soil.316_163975 JE.Soil.316_721039 JE.Soil.316_1286315 JE.Soil.319_41365 JE.Soil.319_294032 JE.Soil.319_440376 JE.Soil.319_721602 JE.Soil.319_946154 JE.Soil.319_1075855 JE.Soil.319_1220094 JE.Soil.319_1618228 JE.Soil.319_1692752 JE.Soil.319_1854994 JE.Soil.319_2001550 JE.Soil.319_2515965 JE.Soil.319_2578237 JE.Soil.320_224549 JE.Soil.320_637837 JE.Soil.320_1668179 JE.Soil.32_8053 JE.Soil.32_57080 JE.Soil.32_64903 JE.Soil.32_83160 JE.Soil.32_83378 JE.Soil.32_87943 JE.Soil.32_90276 JE.Soil.32_158024 JE.Soil.32_188684 JE.Soil.32_193625 JE.Soil.32_200906 JE.Soil.32_262889 JE.Soil.32_278782 JE.Soil.32_298506 JE.Soil.32_367662 JE.Soil.32_401746 JE.Soil.32_446712 JE.Soil.32_589447 JE.Soil.32_641009 JE.Soil.32_721336 JE.Soil.32_723366 JE.Soil.32_767937 JE.Soil.32_772162 JE.Soil.32_792333 JE.Soil.32_816305 JE.Soil.32_816566 JE.Soil.32_834500 JE.Soil.32_839330 JE.Soil.32_919534 JE.Soil.32_966813 JE.Soil.32_1010631 JE.Soil.32_1066007 JE.Soil.32_1074080 JE.Soil.32_1278856 JE.Soil.32_1281349 JE.Soil.32_1288914 JE.Soil.32_1305027 JE.Soil.32_1316869 JE.Soil.32_1326666 JE.Soil.32_1380069 JE.Soil.32_1442890 JE.Soil.32_1465167 JE.Soil.32_1473794 JE.Soil.32_1479744 JE.Soil.32_1528905 JE.Soil.32_1564953 JE.Soil.32_1582513 JE.Soil.32_1605090 JE.Soil.36_945418 JE.Soil.36_954770 JE.Soil.38_30033 JE.Soil.38_283650 JE.Soil.38_771964 JE.Soil.38_1354460 JE.Soil.38_1471616 JE.Soil.38_1519177 JE.Soil.39_188528 JE.Soil.39_711147 JE.Soil.39_816496 JE.Soil.39_837012 JE.Soil.39_1005529 JE.Soil.39_1092280 JE.Soil.39_1454978 JE.Soil.39_1959815 JE.Soil.39_2025914 JE.Soil.39_2175416 JE.Soil.39_2244949 JE.Soil.39_2355535 JE.Soil.39_2457476 JE.Soil.39_2628457 JE.Soil.39_2673305 JE.Soil.39_2915694 JE.Soil.39_3066395 JE.Soil.39_3350918 JE.Soil.39_3356259 JE.Soil.39_3534122 JE.Soil.40_222660 JE.Soil.40_228055 JE.Soil.40_366010 JE.Soil.40_947035 JE.Soil.40_951035 JE.Soil.40_1264514 JE.Soil.40_1332545 JE.Soil.40_1388726 JE.Soil.40_2221666 JE.Soil.40_2460506 JE.Soil.40_2755918 JE.Soil.40_2864144 JE.Soil.42_605363 JE.Soil.43_161584 JE.Soil.44_52557 JE.Soil.44_124346 JE.Soil.44_134717 JE.Soil.44_284965 JE.Soil.44_300280 JE.Soil.44_364716 JE.Soil.44_452186 JE.Soil.44_601620 JE.Soil.44_602540 JE.Soil.44_641513 JE.Soil.44_647246 JE.Soil.44_712612 JE.Soil.44_732827 JE.Soil.44_788180 JE.Soil.44_788539 JE.Soil.44_907732 JE.Soil.44_983196 JE.Soil.44_1018619 JE.Soil.44_1026403 JE.Soil.44_1154448 JE.Soil.44_1238380 JE.Soil.44_1239637 JE.Soil.44_1441105 JE.Soil.44_1529810 JE.Soil.44_1536992 JE.Soil.44_1567860 JE.Soil.44_1599980 JE.Soil.44_1644211 JE.Soil.44_1657709 JE.Soil.44_1695156 JE.Soil.44_1766728 JE.Soil.44_1817870 JE.Soil.44_1832311 JE.Soil.44_1971212 JE.Soil.44_2034039 JE.Soil.44_2035887 JE.Soil.44_2079979 JE.Soil.44_2317087 JE.Soil.44_2385927 JE.Soil.44_2665728 JE.Soil.44_2665838 JE.Soil.44_2793231 JE.Soil.44_2798009 JE.Soil.44_2813537 JE.Soil.44_2883618 JE.Soil.44_2920685 JE.Soil.44_2974163 JE.Soil.44_3069580 JE.Soil.44_3120637 JE.Soil.44_3130717 JE.Soil.44_3153388 JE.Soil.47_22966 JE.Soil.47_74106 JE.Soil.47_330639 JE.Soil.47_369674 JE.Soil.47_460148 JE.Soil.47_494214 JE.Soil.47_501815 JE.Soil.47_559002 JE.Soil.47_588735 JE.Soil.47_644026 JE.Soil.47_735359 JE.Soil.47_787450 JE.Soil.47_870516 JE.Soil.47_928278 JE.Soil.47_928348 JE.Soil.47_935963 JE.Soil.47_1132641 JE.Soil.47_1277370 JE.Soil.47_1409282 JE.Soil.47_1629422 JE.Soil.47_1834058 JE.Soil.47_1866898 JE.Soil.47_1939895 JE.Soil.47_1988609 JE.Soil.47_2020093 JE.Soil.47_2035192 JE.Soil.47_2256705 JE.Soil.47_2306990 JE.Soil.47_2374745 JE.Soil.47_2379318 JE.Soil.47_2429123 JE.Soil.47_2595271 JE.Soil.47_2600679 JE.Soil.47_2611704 JE.Soil.47_2614398 JE.Soil.47_2639367 JE.Soil.47_2795411 JE.Soil.47_2900903 JE.Soil.47_2993872 JE.Soil.47_3030371 JE.Soil.48_322592 JE.Soil.48_947539 JE.Soil.48_1131114 JE.Soil.48_1714810 JE.Soil.48_1887897 JE.Soil.48_2150245 JE.Soil.48_2641065 JE.Soil.48_2736907 JE.Soil.48_2794868 JE.Soil.48_3104785 JE.Soil.48_3180389 JE.Soil.48_3255245 JE.Soil.48_3262078 JE.Soil.50_578533 JE.Soil.51_100718 JE.Soil.51_100754 JE.Soil.51_102880 JE.Soil.51_161501 JE.Soil.51_199850 JE.Soil.51_310501 JE.Soil.51_419220 JE.Soil.51_445941 JE.Soil.51_487596 JE.Soil.51_510303 JE.Soil.51_510304 JE.Soil.51_533612 JE.Soil.51_541782 JE.Soil.51_578290 JE.Soil.51_661857 JE.Soil.51_672649 JE.Soil.51_741351 JE.Soil.51_813517 JE.Soil.51_1094361 JE.Soil.51_1199722 JE.Soil.51_1313345 JE.Soil.52_62722 JE.Soil.52_140175 JE.Soil.52_263587 JE.Soil.52_320510 JE.Soil.52_320617 JE.Soil.52_353913 JE.Soil.52_630550 JE.Soil.52_946486 JE.Soil.52_1017284 JE.Soil.52_1352584 JE.Soil.52_1454431 JE.Soil.52_1517016 JE.Soil.54_185509 JE.Soil.54_468478 JE.Soil.54_856668 JE.Soil.54_1110916 JE.Soil.54_1111060 JE.Soil.56_29665 JE.Soil.56_48614 JE.Soil.56_180767 JE.Soil.56_455596 JE.Soil.56_542239 JE.Soil.56_549713 JE.Soil.56_564615 JE.Soil.56_628751 JE.Soil.56_824542 JE.Soil.56_861973 JE.Soil.56_959292 JE.Soil.56_1070702 JE.Soil.56_1280118 JE.Soil.56_1390578 JE.Soil.56_1395806 JE.Soil.56_1458690 JE.Soil.56_1536810 JE.Soil.56_1604322 JE.Soil.58_706226 JE.Soil.58_879577 JE.Soil.58_935879 JE.Soil.58_1102443 JE.Soil.59_92338 JE.Soil.59_140236 JE.Soil.59_161064 JE.Soil.59_161207 JE.Soil.59_208758 JE.Soil.59_306171 JE.Soil.59_365443 JE.Soil.59_491841 JE.Soil.59_532891 JE.Soil.59_533782 JE.Soil.59_537823 JE.Soil.59_734757 JE.Soil.59_739530 JE.Soil.59_756699 JE.Soil.59_806334 JE.Soil.59_832210 JE.Soil.59_847378 JE.Soil.59_856575 JE.Soil.59_902785 JE.Soil.59_993752 JE.Soil.59_1049014 JE.Soil.59_1051656 JE.Soil.59_1163480 JE.Soil.59_1234209 JE.Soil.59_1248953 JE.Soil.59_1249114 JE.Soil.59_1275381 JE.Soil.59_1414942 JE.Soil.59_1695672 JE.Soil.59_1700171 JE.Soil.59_1745230 JE.Soil.59_1796070 JE.Soil.59_1849303 JE.Soil.59_1922821 JE.Soil.59_1940118 JE.Soil.59_2026536 JE.Soil.59_2153580 JE.Soil.59_2162940 JE.Soil.59_2274353 JE.Soil.59_2276436 JE.Soil.59_2282636 JE.Soil.59_2309369 JE.Soil.59_2328478 JE.Soil.59_2379103 JE.Soil.59_2412364 JE.Soil.59_2436048 JE.Soil.59_2496538 JE.Soil.59_2517642 JE.Soil.59_2585044 JE.Soil.59_2832087 JE.Soil.59_2886620 JE.Soil.60_165906 JE.Soil.60_186726 JE.Soil.60_186794 JE.Soil.60_232785 JE.Soil.60_314205 JE.Soil.60_367958 JE.Soil.60_375021 JE.Soil.60_433997 JE.Soil.60_662028 JE.Soil.60_812832 JE.Soil.60_860224 JE.Soil.60_860375 JE.Soil.60_1059993 JE.Soil.60_1324835 JE.Soil.60_1452958 JE.Soil.60_1474385 JE.Soil.60_1607834 JE.Soil.60_1613068 JE.Soil.60_1644196 JE.Soil.60_1895174 JE.Soil.60_1932210 JE.Soil.60_1941403 JE.Soil.62_202438 JE.Soil.62_840600 JE.Soil.62_2401385 JE.Soil.63_206017 JE.Soil.63_415302 JE.Soil.63_426230 JE.Soil.63_572433 JE.Soil.63_746525 JE.Soil.63_819250 JE.Soil.63_829843 JE.Soil.63_873216 JE.Soil.63_905444 JE.Soil.63_1084141 JE.Soil.63_1090361 JE.Soil.63_1175301 JE.Soil.63_1175415 JE.Soil.63_1516025 JE.Soil.63_1516217 JE.Soil.63_1660200 JE.Soil.63_1910756 JE.Soil.63_1942130 JE.Soil.63_2110415 JE.Soil.63_2216929 JE.Soil.63_2219358 JE.Soil.63_2440684 JE.Soil.63_2697214 JE.Soil.63_2697390 JE.Soil.64_86677 JE.Soil.64_119599 JE.Soil.64_119721 JE.Soil.64_188032 JE.Soil.64_226213 JE.Soil.64_244018 JE.Soil.64_278653 JE.Soil.64_283095 JE.Soil.64_312654 JE.Soil.64_478572 JE.Soil.64_568017 JE.Soil.64_606670 JE.Soil.64_626258 JE.Soil.64_632067 JE.Soil.64_646380 JE.Soil.64_671946 JE.Soil.64_697266 JE.Soil.64_717646 JE.Soil.64_838574 JE.Soil.64_856424 JE.Soil.64_950721 JE.Soil.64_1102850 JE.Soil.64_1172818 JE.Soil.64_1246073 JE.Soil.64_1335886 JE.Soil.66_15715 JE.Soil.66_712645 JE.Soil.66_895847 JE.Soil.66_1051236 JE.Soil.66_1052987 JE.Soil.66_1248540 JE.Soil.66_1372202 JE.Soil.66_1572347 JE.Soil.67_105991 JE.Soil.67_163844 JE.Soil.67_199160 JE.Soil.67_223159 JE.Soil.67_447318 JE.Soil.67_475138 JE.Soil.67_1118893 JE.Soil.67_1425288 JE.Soil.67_1611674 JE.Soil.67_1672586 JE.Soil.67_1744519 JE.Soil.67_1909819 JE.Soil.67_1910388 JE.Soil.67_2226282 JE.Soil.67_2287840 JE.Soil.67_2362183 JE.Soil.68_311928 JE.Soil.68_350787 JE.Soil.68_377080 JE.Soil.68_382552 JE.Soil.68_476766 JE.Soil.68_478690 JE.Soil.68_520675 JE.Soil.68_688908 JE.Soil.68_759687 JE.Soil.68_978143 JE.Soil.68_1023687 JE.Soil.68_1024790 JE.Soil.68_1057488 JE.Soil.68_1091719 JE.Soil.68_1283696 JE.Soil.68_1313475 JE.Soil.68_1468358 JE.Soil.68_1628014 JE.Soil.68_1636640 JE.Soil.68_1723621 JE.Soil.68_1867536 JE.Soil.68_1884806 JE.Soil.68_2015584 JE.Soil.68_2032317 JE.Soil.68_2039450 JE.Soil.68_2052223 JE.Soil.68_2132537 JE.Soil.68_2169712 JE.Soil.68_2310315 JE.Soil.70_856581 JE.Soil.70_1741374 JE.Soil.71_53258 JE.Soil.71_164707 JE.Soil.71_177119 JE.Soil.71_287080 JE.Soil.71_396828 JE.Soil.71_444452 JE.Soil.71_694613 JE.Soil.71_735057 JE.Soil.71_735128 JE.Soil.71_748096 JE.Soil.71_801115 JE.Soil.71_820738 JE.Soil.71_834514 JE.Soil.71_963331 JE.Soil.71_1133526 JE.Soil.71_1159273 JE.Soil.71_1349530 JE.Soil.71_1364804 JE.Soil.71_1366933 JE.Soil.71_1418529 JE.Soil.71_1437171 JE.Soil.71_1515594 JE.Soil.71_1567649 JE.Soil.71_1591845 JE.Soil.71_1622267 JE.Soil.71_1651823 JE.Soil.71_1778054 JE.Soil.71_1809903 JE.Soil.71_1868814 JE.Soil.71_1868949 JE.Soil.71_1876484 JE.Soil.71_1931582 JE.Soil.71_1984449 JE.Soil.71_2046922 JE.Soil.71_2315886 JE.Soil.71_2336348 JE.Soil.71_2336538 JE.Soil.71_2361154 JE.Soil.71_2400885 JE.Soil.71_2420931 JE.Soil.71_2499979 JE.Soil.71_2512141 JE.Soil.71_2543281 JE.Soil.71_2576855 JE.Soil.72_124860 JE.Soil.72_150607 JE.Soil.72_159715 JE.Soil.72_219693 JE.Soil.72_261000 JE.Soil.72_287431 JE.Soil.72_292933 JE.Soil.72_322562 JE.Soil.72_396130 JE.Soil.72_502656 JE.Soil.72_551447 JE.Soil.72_557185 JE.Soil.72_571417 JE.Soil.72_600103 JE.Soil.72_641835 JE.Soil.72_711822 JE.Soil.72_834192 JE.Soil.72_963717 JE.Soil.72_1167530 JE.Soil.72_1248766 JE.Soil.72_1271551 JE.Soil.72_1272107 JE.Soil.72_1316473 JE.Soil.72_1487308 JE.Soil.72_1676392 JE.Soil.72_1728010 JE.Soil.72_1837242 JE.Soil.72_1867013 JE.Soil.72_1871701 JE.Soil.72_1971392 JE.Soil.72_1980982 JE.Soil.72_2036777 JE.Soil.72_2055544 JE.Soil.72_2121167 JE.Soil.72_2131401 JE.Soil.72_2140224 JE.Soil.72_2246879 JE.Soil.72_2296039 JE.Soil.72_2400558 JE.Soil.72_2515076 JE.Soil.72_2547836 JE.Soil.72_2591708 JE.Soil.72_2652383 JE.Soil.74_102033 JE.Soil.74_336968 JE.Soil.74_337154 JE.Soil.74_397420 JE.Soil.74_587948 JE.Soil.74_591032 JE.Soil.74_789331 JE.Soil.74_859613 JE.Soil.75_39802 JE.Soil.75_58085 JE.Soil.75_68026 JE.Soil.75_195631 JE.Soil.75_210555 JE.Soil.75_219215 JE.Soil.75_219632 JE.Soil.75_255868 JE.Soil.75_282859 JE.Soil.75_308494 JE.Soil.75_340803 JE.Soil.75_354507 JE.Soil.75_359446 JE.Soil.75_367686 JE.Soil.75_379005 JE.Soil.75_387063 JE.Soil.75_614259 JE.Soil.75_625105 JE.Soil.75_651400 JE.Soil.75_694042 JE.Soil.75_694234 JE.Soil.75_706531 JE.Soil.75_718807 JE.Soil.75_726024 JE.Soil.75_726182 JE.Soil.75_764903 JE.Soil.75_929958 JE.Soil.75_975060 JE.Soil.75_1019316 JE.Soil.75_1038222 JE.Soil.75_1071966 JE.Soil.75_1088614 JE.Soil.75_1110817 JE.Soil.75_1226318 JE.Soil.75_1233439 JE.Soil.75_1234232 JE.Soil.75_1256021 JE.Soil.75_1280987 JE.Soil.75_1292823 JE.Soil.75_1300326 JE.Soil.75_1321894 JE.Soil.75_1364041 JE.Soil.75_1364124 JE.Soil.75_1375868 JE.Soil.75_1407033 JE.Soil.75_1512690 JE.Soil.75_1515319 JE.Soil.75_1529938 JE.Soil.75_1578154 JE.Soil.75_1605989 JE.Soil.75_1628126 JE.Soil.75_1650777 JE.Soil.75_1744303 JE.Soil.75_1746830 JE.Soil.75_1826885 JE.Soil.75_1857005 JE.Soil.75_1859407 JE.Soil.75_1895703 JE.Soil.75_1968401 JE.Soil.75_1993425 JE.Soil.75_2011865 JE.Soil.75_2257380 JE.Soil.75_2311668 JE.Soil.75_2317835 JE.Soil.75_2340358 JE.Soil.75_2355940 JE.Soil.75_2356795 JE.Soil.75_2373204 JE.Soil.75_2416926 JE.Soil.75_2435381 JE.Soil.75_2459185 JE.Soil.75_2469398 JE.Soil.75_2505265 JE.Soil.75_2505346 JE.Soil.75_2521189 JE.Soil.75_2537106 JE.Soil.75_2538061 JE.Soil.75_2547813 JE.Soil.75_2568160 JE.Soil.75_2580720 JE.Soil.75_2597099 JE.Soil.75_2658185 JE.Soil.75_2670960 JE.Soil.75_2785637 JE.Soil.75_2803403 JE.Soil.75_2826536 JE.Soil.75_2836510 JE.Soil.75_2907619 JE.Soil.75_2928070 JE.Soil.75_2964541 JE.Soil.75_3109993 JE.Soil.75_3110160 JE.Soil.75_3119552 JE.Soil.75_3202562 JE.Soil.75_3202732 JE.Soil.75_3213267 JE.Soil.75_3296660 JE.Soil.75_3337764 JE.Soil.75_3344612 JE.Soil.75_3450388 JE.Soil.76_6833 JE.Soil.76_29473 JE.Soil.76_46699 JE.Soil.76_54454 JE.Soil.76_121582 JE.Soil.76_159894 JE.Soil.76_414519 JE.Soil.76_482080 JE.Soil.76_633629 JE.Soil.76_676707 JE.Soil.76_702280 JE.Soil.76_734700 JE.Soil.76_780993 JE.Soil.76_830484 JE.Soil.76_867528 JE.Soil.76_910732 JE.Soil.76_948755 JE.Soil.76_985178 JE.Soil.76_1025641 JE.Soil.76_1035567 JE.Soil.76_1051330 JE.Soil.76_1063429 JE.Soil.76_1063563 JE.Soil.76_1085386 JE.Soil.76_1154146 JE.Soil.76_1240380 JE.Soil.76_1377843 JE.Soil.76_1482041 JE.Soil.76_1614696 JE.Soil.76_1674582 JE.Soil.76_1693313 JE.Soil.76_1764521 JE.Soil.76_1861467 JE.Soil.76_1971782 JE.Soil.76_2055825 JE.Soil.76_2058398 JE.Soil.76_2117237 JE.Soil.76_2135836 JE.Soil.76_2185344 JE.Soil.76_2209654 JE.Soil.76_2236065 JE.Soil.76_2237681 JE.Soil.76_2245850 JE.Soil.76_2384429 JE.Soil.76_2408935 JE.Soil.76_2531198 JE.Soil.76_2539987 JE.Soil.76_2614839 JE.Soil.78_130848 JE.Soil.78_177027 JE.Soil.78_348012 JE.Soil.78_527279 JE.Soil.78_1431671 JE.Soil.80_13475 JE.Soil.80_25500 JE.Soil.80_38415 JE.Soil.80_57685 JE.Soil.80_57907 JE.Soil.80_95782 JE.Soil.80_106823 JE.Soil.80_159444 JE.Soil.80_163898 JE.Soil.80_165489 JE.Soil.80_194912 JE.Soil.80_215994 JE.Soil.80_225888 JE.Soil.80_269153 JE.Soil.80_284594 JE.Soil.80_287318 JE.Soil.80_305018 JE.Soil.80_312320 JE.Soil.80_424896 JE.Soil.80_431833 JE.Soil.80_436192 JE.Soil.80_438539 JE.Soil.80_460003 JE.Soil.80_487003 JE.Soil.80_492008 JE.Soil.80_501039 JE.Soil.80_530264 JE.Soil.80_542636 JE.Soil.80_550296 JE.Soil.80_574998 JE.Soil.80_580399 JE.Soil.80_590847 JE.Soil.80_593422 JE.Soil.80_603392 JE.Soil.80_618149 JE.Soil.80_628384 JE.Soil.80_639882 JE.Soil.80_640768 JE.Soil.80_648755 JE.Soil.80_707216 JE.Soil.80_715429 JE.Soil.80_727119 JE.Soil.80_728380 JE.Soil.80_728392 JE.Soil.80_736918 JE.Soil.80_737658 JE.Soil.80_786850 JE.Soil.80_791519 JE.Soil.80_844491 JE.Soil.80_865946 JE.Soil.80_883290 JE.Soil.80_947843 JE.Soil.80_948225 JE.Soil.80_949765 JE.Soil.80_1049384 JE.Soil.80_1101899 JE.Soil.80_1112513 JE.Soil.80_1116241 JE.Soil.80_1120554 JE.Soil.80_1120880 JE.Soil.80_1125679 JE.Soil.80_1163511 JE.Soil.80_1181324 JE.Soil.80_1181554 JE.Soil.80_1189120 JE.Soil.80_1209658 JE.Soil.80_1230101 JE.Soil.80_1261345 JE.Soil.80_1310537 JE.Soil.80_1339861 JE.Soil.80_1343641 JE.Soil.80_1363581 JE.Soil.80_1402260 JE.Soil.80_1446836 JE.Soil.80_1448383 JE.Soil.80_1454510 JE.Soil.80_1519018 JE.Soil.80_1521528 JE.Soil.80_1546484 JE.Soil.80_1551076 JE.Soil.80_1566394 JE.Soil.80_1587228 JE.Soil.80_1602846 JE.Soil.80_1616327 JE.Soil.80_1632066 JE.Soil.80_1643452 JE.Soil.80_1651403 JE.Soil.80_1656160 JE.Soil.80_1664098 JE.Soil.80_1694489 JE.Soil.80_1702259 JE.Soil.80_1749466 JE.Soil.80_1766525 JE.Soil.80_1766819 JE.Soil.80_1780739 JE.Soil.80_1788779 JE.Soil.80_1798387 JE.Soil.80_1798440 JE.Soil.80_1854815 JE.Soil.80_1857800 JE.Soil.80_1872430 JE.Soil.80_1921675 JE.Soil.80_1965519 JE.Soil.80_1968362 JE.Soil.80_1977181 JE.Soil.80_2006151 JE.Soil.80_2020881 JE.Soil.80_2025422 JE.Soil.80_2029126 JE.Soil.80_2040190 JE.Soil.80_2043537 JE.Soil.80_2048936 JE.Soil.80_2103039 JE.Soil.80_2117578 JE.Soil.80_2123676 JE.Soil.80_2144005 JE.Soil.80_2167415 JE.Soil.80_2179445 JE.Soil.80_2187075 JE.Soil.80_2255124 JE.Soil.82_208034 JE.Soil.82_220792 JE.Soil.82_359257 JE.Soil.82_388050 JE.Soil.82_624142 JE.Soil.82_830601 JE.Soil.82_1094905 JE.Soil.83_40433 JE.Soil.83_79248 JE.Soil.83_145810 JE.Soil.83_145964 JE.Soil.83_199108 JE.Soil.83_205500 JE.Soil.83_278304 JE.Soil.83_293836 JE.Soil.83_314018 JE.Soil.83_576823 JE.Soil.83_628593 JE.Soil.83_647740 JE.Soil.83_706547 JE.Soil.83_771544 JE.Soil.83_814604 JE.Soil.83_847258 JE.Soil.83_874111 JE.Soil.83_900807 JE.Soil.83_924813 JE.Soil.83_959599 JE.Soil.83_1006110 JE.Soil.83_1034678 JE.Soil.83_1180015 JE.Soil.83_1271401 JE.Soil.83_1286317 JE.Soil.83_1405310 JE.Soil.83_1437819 JE.Soil.83_1454859 JE.Soil.83_1481695 JE.Soil.83_1487070 JE.Soil.83_1532481 JE.Soil.83_1651205 JE.Soil.83_1658195 JE.Soil.83_1741963 JE.Soil.83_1822936 JE.Soil.83_1839926 JE.Soil.83_1864061 JE.Soil.83_1908424 JE.Soil.83_1956765 JE.Soil.83_1972559 JE.Soil.83_2016730 JE.Soil.83_2129924 JE.Soil.83_2208163 JE.Soil.83_2229740 JE.Soil.83_2406522 JE.Soil.83_2503701 JE.Soil.83_2515102 JE.Soil.83_2590792 JE.Soil.83_2635275 JE.Soil.84_197075 JE.Soil.84_317298 JE.Soil.84_317406 JE.Soil.84_363227 JE.Soil.84_613059 JE.Soil.84_1036353 JE.Soil.84_1098275 JE.Soil.84_1210962 JE.Soil.84_1673555 JE.Soil.84_1908477 JE.Soil.84_1913636 JE.Soil.84_1934416 JE.Soil.84_1983617 JE.Soil.84_2128379 JE.Soil.84_2220455 JE.Soil.84_2432012 JE.Soil.84_2462204 JE.Soil.84_2779862 JE.Soil.84_2970624 JE.Soil.84_3037346 JE.Soil.84_3292198 JE.Soil.86_56820 JE.Soil.86_291681 JE.Soil.86_336165 JE.Soil.86_340170 JE.Soil.86_570860 JE.Soil.86_781682 JE.Soil.86_817511 JE.Soil.86_920337 JE.Soil.86_936325 JE.Soil.86_1057536 JE.Soil.86_1217465 JE.Soil.86_1262045 JE.Soil.86_1280456 JE.Soil.86_1309633 JE.Soil.86_1348076 JE.Soil.86_1381049 JE.Soil.86_1416633 JE.Soil.86_1425708 JE.Soil.86_1429333 JE.Soil.86_1715503 JE.Soil.86_1818571 JE.Soil.86_1882600 JE.Soil.86_1907174 JE.Soil.86_1968069 JE.Soil.86_2088927 JE.Soil.86_2091959 JE.Soil.86_2170828 JE.Soil.86_2289304 JE.Soil.86_2367015 JE.Soil.86_2383975 JE.Soil.86_2405716 JE.Soil.86_2605941 JE.Soil.87_29722 JE.Soil.87_52932 JE.Soil.87_60183 JE.Soil.87_88907 JE.Soil.87_90504 JE.Soil.87_99590 JE.Soil.87_102194 JE.Soil.87_105582 JE.Soil.87_128251 JE.Soil.87_128412 JE.Soil.87_224793 JE.Soil.87_227606 JE.Soil.87_271375 JE.Soil.87_280208 JE.Soil.87_285876 JE.Soil.87_328781 JE.Soil.87_329001 JE.Soil.87_361852 JE.Soil.87_378841 JE.Soil.87_392393 JE.Soil.87_401359 JE.Soil.87_403915 JE.Soil.87_412620 JE.Soil.87_412879 JE.Soil.87_412896 JE.Soil.87_417054 JE.Soil.87_451516 JE.Soil.87_483191 JE.Soil.87_483919 JE.Soil.87_504843 JE.Soil.87_508536 JE.Soil.87_517920 JE.Soil.87_536990 JE.Soil.87_559817 JE.Soil.87_581141 JE.Soil.87_604329 JE.Soil.87_619171 JE.Soil.87_636961 JE.Soil.87_663198 JE.Soil.87_681035 JE.Soil.87_720838 JE.Soil.87_747926 JE.Soil.87_755545 JE.Soil.87_805451 JE.Soil.87_835326 JE.Soil.87_867300 JE.Soil.87_913979 JE.Soil.87_922882 JE.Soil.87_931017 JE.Soil.87_931032 JE.Soil.87_942255 JE.Soil.87_945834 JE.Soil.87_969141 JE.Soil.87_1019635 JE.Soil.87_1066647 JE.Soil.87_1087651 JE.Soil.87_1095118 JE.Soil.87_1144870 JE.Soil.87_1158274 JE.Soil.87_1166533 JE.Soil.87_1204351 JE.Soil.87_1230690 JE.Soil.87_1235508 JE.Soil.87_1237855 JE.Soil.87_1247177 JE.Soil.87_1248500 JE.Soil.87_1278215 JE.Soil.87_1300961 JE.Soil.87_1316811 JE.Soil.87_1343514 JE.Soil.87_1349645 JE.Soil.87_1361219 JE.Soil.87_1405797 JE.Soil.87_1421330 JE.Soil.87_1476302 JE.Soil.87_1492106 JE.Soil.87_1501889 JE.Soil.87_1569868 JE.Soil.87_1577261 JE.Soil.87_1577765 JE.Soil.87_1597262 JE.Soil.87_1601946 JE.Soil.87_1603181 JE.Soil.87_1649100 JE.Soil.87_1657013 JE.Soil.87_1683122 JE.Soil.87_1684636 JE.Soil.87_1690043 JE.Soil.87_1718349 JE.Soil.87_1742433 JE.Soil.87_1756150 JE.Soil.87_1757620 JE.Soil.87_1836601 JE.Soil.87_1842001 JE.Soil.87_1860673 JE.Soil.87_1926563 JE.Soil.87_1943796 JE.Soil.87_1967806 JE.Soil.87_2005573 JE.Soil.87_2018362 JE.Soil.87_2027523 JE.Soil.87_2070108 JE.Soil.87_2075677 JE.Soil.87_2118682 JE.Soil.87_2119364 JE.Soil.87_2133943 JE.Soil.87_2134057 JE.Soil.87_2139610 JE.Soil.87_2149187 JE.Soil.87_2183049 JE.Soil.87_2187676 JE.Soil.87_2226249 JE.Soil.87_2227047 JE.Soil.87_2236112 JE.Soil.87_2261778 JE.Soil.87_2273838 JE.Soil.87_2283033 JE.Soil.87_2284760 JE.Soil.87_2311814 JE.Soil.87_2328832 JE.Soil.87_2338837 JE.Soil.87_2361547 JE.Soil.87_2363459 JE.Soil.87_2385870 JE.Soil.87_2409866 JE.Soil.87_2412983 JE.Soil.87_2450504 JE.Soil.87_2457180 JE.Soil.87_2469858 JE.Soil.87_2492754 JE.Soil.87_2568355 JE.Soil.88_41839 JE.Soil.88_50057 JE.Soil.88_94094 JE.Soil.88_95495 JE.Soil.88_125505 JE.Soil.88_155113 JE.Soil.88_191697 JE.Soil.88_198496 JE.Soil.88_319205 JE.Soil.88_325864 JE.Soil.88_337584 JE.Soil.88_351316 JE.Soil.88_394117 JE.Soil.88_398205 JE.Soil.88_432819 JE.Soil.88_436109 JE.Soil.88_447389 JE.Soil.88_471419 JE.Soil.88_500926 JE.Soil.88_503098 JE.Soil.88_530741 JE.Soil.88_577306 JE.Soil.88_591257 JE.Soil.88_601569 JE.Soil.88_616328 JE.Soil.88_628994 JE.Soil.88_643850 JE.Soil.88_643934 JE.Soil.88_692371 JE.Soil.88_704160 JE.Soil.88_709860 JE.Soil.88_743671 JE.Soil.88_746885 JE.Soil.88_757773 JE.Soil.88_759961 JE.Soil.88_762637 JE.Soil.88_851713 JE.Soil.88_857466 JE.Soil.88_886726 JE.Soil.88_888713 JE.Soil.88_917213 JE.Soil.88_922641 JE.Soil.88_993731 JE.Soil.88_1030778 JE.Soil.88_1119655 JE.Soil.88_1134246 JE.Soil.88_1181903 JE.Soil.88_1294604 JE.Soil.88_1303540 JE.Soil.88_1326991 JE.Soil.88_1337536 JE.Soil.88_1407810 JE.Soil.88_1452802 JE.Soil.88_1458512 JE.Soil.88_1460777 JE.Soil.88_1530722 JE.Soil.88_1557775 JE.Soil.88_1584223 JE.Soil.88_1591210 JE.Soil.88_1657583 JE.Soil.88_1684044 JE.Soil.88_1687780 JE.Soil.88_1707312 JE.Soil.88_1739760 JE.Soil.88_1765051 JE.Soil.88_1772299 JE.Soil.88_1798219 JE.Soil.88_1817228 JE.Soil.88_1836199 JE.Soil.88_1862575 JE.Soil.88_1863139 JE.Soil.88_1951749 JE.Soil.88_1957749 JE.Soil.88_1959726 JE.Soil.88_1964799 JE.Soil.88_1986689 JE.Soil.88_2030882 JE.Soil.88_2063832 JE.Soil.88_2130815 JE.Soil.91_49265 JE.Soil.91_161853 JE.Soil.91_197167 JE.Soil.91_202390 JE.Soil.91_223427 JE.Soil.91_486582 JE.Soil.91_514782 JE.Soil.91_546902 JE.Soil.91_567827 JE.Soil.91_706842 JE.Soil.91_714896 JE.Soil.91_769806 JE.Soil.91_815659 JE.Soil.91_891746 JE.Soil.91_986175 JE.Soil.91_993294 JE.Soil.91_1034539 JE.Soil.91_1048822 JE.Soil.91_1239715 JE.Soil.91_1357499 JE.Soil.91_1481398 JE.Soil.91_1508099 JE.Soil.91_1522101 JE.Soil.91_1545123 JE.Soil.91_1653068 JE.Soil.91_1693864 JE.Soil.91_1707859 JE.Soil.91_1864018 JE.Soil.91_2039183 JE.Soil.91_2092934 JE.Soil.91_2093164 JE.Soil.91_2189335 JE.Soil.91_2204645 JE.Soil.91_2214197 JE.Soil.91_2224963 JE.Soil.91_2388324 JE.Soil.91_2464433 JE.Soil.91_2470357 JE.Soil.91_2482797 JE.Soil.91_2512419 JE.Soil.91_2571844 JE.Soil.92_66307 JE.Soil.92_188705 JE.Soil.92_217025 JE.Soil.92_316097 JE.Soil.92_352152 JE.Soil.92_538389 JE.Soil.92_587878 JE.Soil.92_602572 JE.Soil.92_603256 JE.Soil.92_604789 JE.Soil.92_669312 JE.Soil.92_730834 JE.Soil.92_816310 JE.Soil.92_855912 JE.Soil.92_923675 JE.Soil.92_935883 JE.Soil.92_1094436 JE.Soil.92_1094446 JE.Soil.92_1153888 JE.Soil.92_1184232 JE.Soil.92_1194275 JE.Soil.92_1467005 JE.Soil.92_1493526 JE.Soil.92_1541029 JE.Soil.92_1585437 JE.Soil.92_1588017 JE.Soil.92_1699725 JE.Soil.92_1751613 JE.Soil.92_1859275 JE.Soil.92_1860472 JE.Soil.92_1883036 JE.Soil.92_1931890 JE.Soil.92_1996187 JE.Soil.92_2024515 JE.Soil.92_2096115 JE.Soil.92_2135406 JE.Soil.92_2214185 JE.Soil.95_64997 JE.Soil.95_66938 JE.Soil.95_71513 JE.Soil.95_71599 JE.Soil.95_92215 JE.Soil.95_135757 JE.Soil.95_147843 JE.Soil.95_163127 JE.Soil.95_181341 JE.Soil.95_238201 JE.Soil.95_247397 JE.Soil.95_284039 JE.Soil.95_311315 JE.Soil.95_333930 JE.Soil.95_342736 JE.Soil.95_348164 JE.Soil.95_368401 JE.Soil.95_373611 JE.Soil.95_378520 JE.Soil.95_398564 JE.Soil.95_417038 JE.Soil.95_418618 JE.Soil.95_419850 JE.Soil.95_420981 JE.Soil.95_478194 JE.Soil.95_520950 JE.Soil.95_525950 JE.Soil.95_534285 JE.Soil.95_538454 JE.Soil.95_629819 JE.Soil.95_682494 JE.Soil.95_736464 JE.Soil.95_736517 JE.Soil.95_740478 JE.Soil.95_827880 JE.Soil.95_887268 JE.Soil.95_889270 JE.Soil.95_896193 JE.Soil.95_910037 JE.Soil.95_910041 JE.Soil.95_927227 JE.Soil.95_1022361 JE.Soil.95_1059667 JE.Soil.95_1098304 JE.Soil.95_1120801 JE.Soil.95_1133875 JE.Soil.95_1137582 JE.Soil.95_1143937 JE.Soil.95_1151916 JE.Soil.95_1164244 JE.Soil.95_1164306 JE.Soil.95_1176690 JE.Soil.95_1182678 JE.Soil.95_1192610 JE.Soil.95_1227313 JE.Soil.95_1233262 JE.Soil.95_1238594 JE.Soil.95_1252767 JE.Soil.95_1352174 JE.Soil.95_1379539 JE.Soil.95_1440157 JE.Soil.95_1556231 JE.Soil.95_1556391 JE.Soil.95_1619227 JE.Soil.95_1643122 JE.Soil.95_1645327 JE.Soil.95_1653820 JE.Soil.95_1671227 JE.Soil.95_1686035 JE.Soil.95_1686447 JE.Soil.95_1692643 JE.Soil.95_1731671 JE.Soil.95_1731876 JE.Soil.95_1815258 JE.Soil.95_1815471 JE.Soil.95_1832754 JE.Soil.95_1837920 JE.Soil.95_1873206 JE.Soil.95_1920195 JE.Soil.95_2005312 JE.Soil.95_2005346 JE.Soil.95_2006430 JE.Soil.95_2048134 JE.Soil.95_2100125 JE.Soil.95_2101050 JE.Soil.95_2103987 JE.Soil.95_2114289 JE.Soil.95_2175591 JE.Soil.95_2205869 JE.Soil.95_2238035 JE.Soil.95_2240623 JE.Soil.95_2276150 JE.Soil.95_2375769 JE.Soil.95_2387008 JE.Soil.95_2438071 JE.Soil.95_2450561 JE.Soil.95_2459317 JE.Soil.95_2567604 JE.Soil.95_2588074 JE.Soil.95_2590491 JE.Soil.95_2600183 JE.Soil.95_2649360 JE.Soil.96_6187 JE.Soil.96_49046 JE.Soil.96_124441 JE.Soil.96_420548 JE.Soil.96_432421 JE.Soil.96_436898 JE.Soil.96_534607 JE.Soil.96_548428 JE.Soil.96_556599 JE.Soil.96_713602 JE.Soil.96_733957 JE.Soil.96_985648 JE.Soil.96_1073840 JE.Soil.96_1164025 JE.Soil.96_1195186 JE.Soil.96_1269289 JE.Soil.96_1359690 JE.Soil.96_1438723 JE.Soil.96_1464937 JE.Soil.96_1613032 JE.Soil.96_1770556 JE.Lundberg.100_203378 JE.Lundberg.100_271845 JE.Lundberg.100_383069 JE.Lundberg.100_487066 JE.Lundberg.100_505695 JE.Lundberg.100_530700 JE.Lundberg.100_532852 JE.Lundberg.100_542618 JE.Lundberg.100_747230 JE.Lundberg.100_873854 JE.Lundberg.100_942391 JE.Lundberg.100_983854 JE.Lundberg.100_1056249 JE.Lundberg.100_1355252 JE.Lundberg.101_85805 JE.Lundberg.101_130929 JE.Lundberg.101_132702 JE.Lundberg.101_144446 JE.Lundberg.101_158103 JE.Lundberg.101_345735 JE.Lundberg.101_415478 JE.Lundberg.101_445428 JE.Lundberg.101_764851 JE.Lundberg.101_813695 JE.Lundberg.101_1219275 JE.Lundberg.102_72194 JE.Lundberg.102_84548 JE.Lundberg.102_124114 JE.Lundberg.102_153803 JE.Lundberg.102_156213 JE.Lundberg.102_378211 JE.Lundberg.102_389338 JE.Lundberg.102_513879 JE.Lundberg.102_728072 JE.Lundberg.102_768508 JE.Lundberg.102_799725 JE.Lundberg.102_833910 JE.Lundberg.102_1054323 JE.Lundberg.102_1118708 JE.Lundberg.102_1309243 JE.Lundberg.102_1329743 JE.Lundberg.102_1357184 JE.Lundberg.102_1360876 JE.Lundberg.102_1380632 JE.Lundberg.102_1574382 JE.Lundberg.102_1595880 JE.Lundberg.103_49529 JE.Lundberg.103_410407 JE.Lundberg.103_520237 JE.Lundberg.103_536414 JE.Lundberg.103_725529 JE.Lundberg.103_788717 JE.Lundberg.103_802546 JE.Lundberg.103_828952 JE.Lundberg.103_1107596 JE.Lundberg.103_1304349 JE.Lundberg.103_1367845 JE.Lundberg.103_1379767 JE.Lundberg.103_1573980 JE.Lundberg.104_47604 JE.Lundberg.104_126930 JE.Lundberg.104_167162 JE.Lundberg.104_199708 JE.Lundberg.104_246119 JE.Lundberg.104_280024 JE.Lundberg.104_324294 JE.Lundberg.104_360394 JE.Lundberg.104_367001 JE.Lundberg.104_367180 JE.Lundberg.104_459471 JE.Lundberg.104_473087 JE.Lundberg.104_473222 JE.Lundberg.104_492255 JE.Lundberg.104_510207 JE.Lundberg.104_528653 JE.Lundberg.104_546686 JE.Lundberg.104_588121 JE.Lundberg.104_828732 JE.Lundberg.104_886064 JE.Lundberg.104_950271 JE.Lundberg.104_982081 JE.Lundberg.104_1066006 JE.Lundberg.104_1098056 JE.Lundberg.104_1101454 JE.Lundberg.104_1156239 JE.Lundberg.104_1182104 JE.Lundberg.104_1269913 JE.Lundberg.104_1307608 JE.Lundberg.104_1308945 JE.Lundberg.104_1400494 JE.Lundberg.104_1434426 JE.Lundberg.104_1471579 JE.Lundberg.104_1550453 JE.Lundberg.104_1554181 JE.Lundberg.105_425844 JE.Lundberg.105_1008150 JE.Lundberg.105_1881870 JE.Lundberg.105_1940575 JE.Lundberg.106_196816 JE.Lundberg.106_216369 JE.Lundberg.106_216497 JE.Lundberg.106_275969 JE.Lundberg.106_278771 JE.Lundberg.106_461583 JE.Lundberg.106_510617 JE.Lundberg.106_1095012 JE.Lundberg.106_1335838 JE.Lundberg.107_92232 JE.Lundberg.107_419227 JE.Lundberg.107_808552 JE.Lundberg.107_1330460 JE.Lundberg.107_1340519 JE.Lundberg.107_1398931 JE.Lundberg.107_1536421 JE.Lundberg.107_1555088 JE.Lundberg.107_1912670 JE.Lundberg.107_1946906 JE.Lundberg.107_2157764 JE.Lundberg.107_2388791 JE.Lundberg.107_2389020 JE.Lundberg.108_26022 JE.Lundberg.108_64700 JE.Lundberg.108_182215 JE.Lundberg.108_303622 JE.Lundberg.108_385569 JE.Lundberg.108_628664 JE.Lundberg.108_759707 JE.Lundberg.108_766620 JE.Lundberg.108_795247 JE.Lundberg.108_902440 JE.Lundberg.108_1096699 JE.Lundberg.108_1275770 JE.Lundberg.108_1358736 JE.Lundberg.108_1376694 JE.Lundberg.108_1438567 JE.Lundberg.108_1522654 JE.Lundberg.108_1522735 JE.Lundberg.108_1704568 JE.Lundberg.108_1881796 JE.Lundberg.108_1883607 JE.Lundberg.108_2042856 JE.Lundberg.108_2120002 JE.Lundberg.108_2265916 JE.Lundberg.108_2303527 JE.Lundberg.108_2304715 JE.Lundberg.109_1069114 JE.Lundberg.109_1421429 JE.Lundberg.109_1830528 JE.Lundberg.110_106532 JE.Lundberg.110_142567 JE.Lundberg.110_143310 JE.Lundberg.110_163320 JE.Lundberg.110_330082 JE.Lundberg.110_485248 JE.Lundberg.110_573885 JE.Lundberg.110_803764 JE.Lundberg.110_822769 JE.Lundberg.110_1305732 JE.Lundberg.110_1309634 JE.Lundberg.111_934065 JE.Lundberg.111_1043965 JE.Lundberg.111_1112194 JE.Lundberg.111_1158534 JE.Lundberg.111_1226654 JE.Lundberg.111_1549018 JE.Lundberg.112_128142 JE.Lundberg.112_723414 JE.Lundberg.112_1062744 JE.Lundberg.113_197083 JE.Lundberg.113_391102 JE.Lundberg.113_1360466 JE.Lundberg.113_1490163 JE.Lundberg.113_1700588 JE.Lundberg.114_880380 JE.Lundberg.115_481397 JE.Lundberg.115_526126 JE.Lundberg.115_970995 JE.Lundberg.115_1273841 JE.Lundberg.115_1421378 JE.Lundberg.116_117257 JE.Lundberg.116_187449 JE.Lundberg.116_211682 JE.Lundberg.116_314872 JE.Lundberg.116_486294 JE.Lundberg.116_518301 JE.Lundberg.116_950083 JE.Lundberg.116_999226 JE.Lundberg.116_1088061 JE.Lundberg.116_1132724 JE.Lundberg.116_1243825 JE.Lundberg.116_1275931 JE.Lundberg.116_1404533 JE.Lundberg.116_1557470 JE.Lundberg.116_1581054 JE.Lundberg.116_1709781 JE.Lundberg.116_2001653 JE.Lundberg.117_149150 JE.Lundberg.117_281744 JE.Lundberg.117_322460 JE.Lundberg.117_440107 JE.Lundberg.117_465556 JE.Lundberg.117_486889 JE.Lundberg.117_507879 JE.Lundberg.117_533005 JE.Lundberg.117_629149 JE.Lundberg.117_870999 JE.Lundberg.117_1049900 JE.Lundberg.117_1264278 JE.Lundberg.117_1264464 JE.Lundberg.117_1349081 JE.Lundberg.117_1357318 JE.Lundberg.117_1405075 JE.Lundberg.117_1534485 JE.Lundberg.117_1650359 JE.Lundberg.117_1860047 JE.Lundberg.117_1991534 JE.Lundberg.118_211994 JE.Lundberg.118_378464 JE.Lundberg.118_557835 JE.Lundberg.118_599504 JE.Lundberg.118_842864 JE.Lundberg.118_919392 JE.Lundberg.118_1038279 JE.Lundberg.118_1043714 JE.Lundberg.118_1047124 JE.Lundberg.118_1221609 JE.Lundberg.118_1411653 JE.Lundberg.119_248512 JE.Lundberg.119_584278 JE.Lundberg.119_641644 JE.Lundberg.119_704040 JE.Lundberg.119_713794 JE.Lundberg.119_814089 JE.Lundberg.119_922086 JE.Lundberg.119_1001932 JE.Lundberg.119_1419334 JE.Lundberg.119_1426560 JE.Lundberg.119_1460258 JE.Lundberg.119_1568002 JE.Lundberg.119_1594620 JE.Lundberg.119_1837381 JE.Lundberg.119_1855679 JE.Lundberg.11_57308 JE.Lundberg.11_86493 JE.Lundberg.11_893496 JE.Lundberg.11_911221 JE.Lundberg.11_1235920 JE.Lundberg.11_1236085 JE.Lundberg.120_19235 JE.Lundberg.120_34986 JE.Lundberg.120_90820 JE.Lundberg.120_111449 JE.Lundberg.120_263295 JE.Lundberg.120_276971 JE.Lundberg.120_331158 JE.Lundberg.120_402043 JE.Lundberg.120_416186 JE.Lundberg.120_421641 JE.Lundberg.120_456629 JE.Lundberg.120_501720 JE.Lundberg.120_528329 JE.Lundberg.120_554900 JE.Lundberg.120_685077 JE.Lundberg.120_701169 JE.Lundberg.120_770908 JE.Lundberg.120_1225206 JE.Lundberg.120_1320555 JE.Lundberg.120_1346737 JE.Lundberg.120_1409567 JE.Lundberg.120_1577096 JE.Lundberg.120_1683629 JE.Lundberg.120_1890161 JE.Lundberg.120_2181685 JE.Lundberg.120_2220270 JE.Lundberg.120_2235604 JE.Lundberg.126_1529801 JE.Lundberg.127_48163 JE.Lundberg.12_1068737 JE.Lundberg.132_246179 JE.Lundberg.134_462428 JE.Lundberg.135_480842 JE.Lundberg.136_718592 JE.Lundberg.138_1779443 JE.Lundberg.139_1041369 JE.Lundberg.139_1049088 JE.Lundberg.140_31630 JE.Lundberg.140_419683 JE.Lundberg.140_750556 JE.Lundberg.140_1602893 JE.Lundberg.140_1615705 JE.Lundberg.141_257253 JE.Lundberg.141_402398 JE.Lundberg.141_527052 JE.Lundberg.141_575076 JE.Lundberg.142_440025 JE.Lundberg.142_741111 JE.Lundberg.142_997124 JE.Lundberg.143_153664 JE.Lundberg.143_583005 JE.Lundberg.143_987006 JE.Lundberg.143_1062005 JE.Lundberg.143_1795708 JE.Lundberg.145_1047107 JE.Lundberg.146_511741 JE.Lundberg.146_935351 JE.Lundberg.146_1243946 JE.Lundberg.146_1454204 JE.Lundberg.148_266089 JE.Lundberg.148_657485 JE.Lundberg.148_996926 JE.Lundberg.149_95110 JE.Lundberg.149_119563 JE.Lundberg.149_125120 JE.Lundberg.149_414353 JE.Lundberg.150_105861 JE.Lundberg.150_183028 JE.Lundberg.150_420040 JE.Lundberg.150_420047 JE.Lundberg.150_1007641 JE.Lundberg.150_1164630 JE.Lundberg.151_180157 JE.Lundberg.151_216679 JE.Lundberg.151_361256 JE.Lundberg.151_406411 JE.Lundberg.151_406585 JE.Lundberg.151_430628 JE.Lundberg.151_430866 JE.Lundberg.151_679387 JE.Lundberg.151_953735 JE.Lundberg.151_1041610 JE.Lundberg.151_1065954 JE.Lundberg.151_1213557 JE.Lundberg.151_1346903 JE.Lundberg.151_1351709 JE.Lundberg.151_1388406 JE.Lundberg.151_1455361 JE.Lundberg.151_1471023 JE.Lundberg.151_1570719 JE.Lundberg.151_1580041 JE.Lundberg.151_1724180 JE.Lundberg.151_1753969 JE.Lundberg.151_1756023 JE.Lundberg.152_19729 JE.Lundberg.152_290999 JE.Lundberg.152_717653 JE.Lundberg.152_1085277 JE.Lundberg.152_1085600 JE.Lundberg.153_157011 JE.Lundberg.153_157134 JE.Lundberg.154_45250 JE.Lundberg.154_91430 JE.Lundberg.154_566048 JE.Lundberg.154_598477 JE.Lundberg.154_856516 JE.Lundberg.154_1020355 JE.Lundberg.154_1082382 JE.Lundberg.155_678846 JE.Lundberg.155_679000 JE.Lundberg.155_679030 JE.Lundberg.155_744042 JE.Lundberg.155_770506 JE.Lundberg.155_989413 JE.Lundberg.155_1167557 JE.Lundberg.156_32313 JE.Lundberg.156_247153 JE.Lundberg.156_252329 JE.Lundberg.156_324825 JE.Lundberg.156_324993 JE.Lundberg.156_1333392 JE.Lundberg.157_116514 JE.Lundberg.157_116612 JE.Lundberg.157_182144 JE.Lundberg.157_333963 JE.Lundberg.157_365660 JE.Lundberg.157_569216 JE.Lundberg.157_843088 JE.Lundberg.157_920571 JE.Lundberg.157_1073575 JE.Lundberg.158_61325 JE.Lundberg.158_175334 JE.Lundberg.158_638980 JE.Lundberg.158_765216 JE.Lundberg.158_765449 JE.Lundberg.158_798143 JE.Lundberg.158_901273 JE.Lundberg.158_974692 JE.Lundberg.158_1017885 JE.Lundberg.158_1106913 JE.Lundberg.158_1139336 JE.Lundberg.158_1285779 JE.Lundberg.159_95855 JE.Lundberg.159_871376 JE.Lundberg.159_871463 JE.Lundberg.159_1028317 JE.Lundberg.159_1028392 JE.Lundberg.159_1109133 JE.Lundberg.15_216960 JE.Lundberg.15_230920 JE.Lundberg.15_764561 JE.Lundberg.160_43181 JE.Lundberg.160_72629 JE.Lundberg.160_220442 JE.Lundberg.160_511458 JE.Lundberg.160_535720 JE.Lundberg.160_546135 JE.Lundberg.160_592035 JE.Lundberg.160_734246 JE.Lundberg.160_921660 JE.Lundberg.161_10343 JE.Lundberg.161_73823 JE.Lundberg.161_104212 JE.Lundberg.161_572102 JE.Lundberg.161_601652 JE.Lundberg.161_644380 JE.Lundberg.161_702634 JE.Lundberg.161_707779 JE.Lundberg.161_728129 JE.Lundberg.161_881065 JE.Lundberg.161_881264 JE.Lundberg.161_953887 JE.Lundberg.161_960007 JE.Lundberg.161_964701 JE.Lundberg.161_965027 JE.Lundberg.161_1169351 JE.Lundberg.161_1301529 JE.Lundberg.162_6194 JE.Lundberg.162_117259 JE.Lundberg.162_467128 JE.Lundberg.162_552215 JE.Lundberg.162_557024 JE.Lundberg.162_688435 JE.Lundberg.162_1122446 JE.Lundberg.162_1591481 JE.Lundberg.163_260836 JE.Lundberg.163_897457 JE.Lundberg.164_322945 JE.Lundberg.164_385732 JE.Lundberg.164_427556 JE.Lundberg.164_561692 JE.Lundberg.164_998601 JE.Lundberg.164_1020556 JE.Lundberg.164_1085083 JE.Lundberg.165_445965 JE.Lundberg.165_446101 JE.Lundberg.165_969698 JE.Lundberg.165_1058094 JE.Lundberg.165_1058229 JE.Lundberg.166_89704 JE.Lundberg.166_133223 JE.Lundberg.166_315874 JE.Lundberg.166_378892 JE.Lundberg.166_658534 JE.Lundberg.166_724502 JE.Lundberg.166_724669 JE.Lundberg.166_864103 JE.Lundberg.166_890040 JE.Lundberg.166_922356 JE.Lundberg.166_922500 JE.Lundberg.166_1015964 JE.Lundberg.166_1175282 JE.Lundberg.166_1206505 JE.Lundberg.166_1250791 JE.Lundberg.166_1287785 JE.Lundberg.166_1288020 JE.Lundberg.167_106676 JE.Lundberg.167_107883 JE.Lundberg.167_216524 JE.Lundberg.167_296413 JE.Lundberg.167_383775 JE.Lundberg.167_386488 JE.Lundberg.167_399196 JE.Lundberg.167_463202 JE.Lundberg.167_591344 JE.Lundberg.167_901191 JE.Lundberg.167_941869 JE.Lundberg.168_144950 JE.Lundberg.168_292158 JE.Lundberg.169_56859 JE.Lundberg.169_403546 JE.Lundberg.169_550534 JE.Lundberg.169_951348 JE.Lundberg.169_1238917 JE.Lundberg.169_1322290 JE.Lundberg.169_1364406 JE.Lundberg.169_1517343 JE.Lundberg.169_1592065 JE.Lundberg.169_1592199 JE.Lundberg.169_1780959 JE.Lundberg.170_397 JE.Lundberg.170_3596 JE.Lundberg.170_3855 JE.Lundberg.170_68875 JE.Lundberg.170_124014 JE.Lundberg.170_250991 JE.Lundberg.170_931334 JE.Lundberg.170_1041617 JE.Lundberg.170_1074512 JE.Lundberg.171_51 JE.Lundberg.171_145738 JE.Lundberg.171_244814 JE.Lundberg.171_313956 JE.Lundberg.171_314387 JE.Lundberg.171_414068 JE.Lundberg.171_448766 JE.Lundberg.171_479589 JE.Lundberg.171_568922 JE.Lundberg.171_574226 JE.Lundberg.171_584412 JE.Lundberg.171_835771 JE.Lundberg.171_884975 JE.Lundberg.171_917980 JE.Lundberg.171_977865 JE.Lundberg.171_978138 JE.Lundberg.171_978843 JE.Lundberg.171_1021486 JE.Lundberg.171_1222747 JE.Lundberg.171_1274215 JE.Lundberg.171_1274492 JE.Lundberg.171_1301250 JE.Lundberg.171_1531961 JE.Lundberg.171_1816878 JE.Lundberg.171_1882299 JE.Lundberg.171_1900202 JE.Lundberg.171_2032462 JE.Lundberg.172_30251 JE.Lundberg.172_30408 JE.Lundberg.172_382658 JE.Lundberg.172_608969 JE.Lundberg.172_616832 JE.Lundberg.172_616847 JE.Lundberg.172_1094428 JE.Lundberg.172_1116227 JE.Lundberg.172_1221195 JE.Lundberg.172_1446678 JE.Lundberg.173_140425 JE.Lundberg.173_140636 JE.Lundberg.173_1051517 JE.Lundberg.173_1095381 JE.Lundberg.173_1621193 JE.Lundberg.173_1621396 JE.Lundberg.174_44547 JE.Lundberg.174_343018 JE.Lundberg.174_343064 JE.Lundberg.174_431663 JE.Lundberg.174_465716 JE.Lundberg.174_527686 JE.Lundberg.174_732819 JE.Lundberg.174_802258 JE.Lundberg.174_845448 JE.Lundberg.174_902297 JE.Lundberg.174_976192 JE.Lundberg.174_976465 JE.Lundberg.174_995140 JE.Lundberg.174_1084236 JE.Lundberg.174_1102669 JE.Lundberg.174_1184219 JE.Lundberg.174_1261600 JE.Lundberg.175_186539 JE.Lundberg.175_353948 JE.Lundberg.175_354074 JE.Lundberg.175_763569 JE.Lundberg.175_882731 JE.Lundberg.175_1038995 JE.Lundberg.175_1066062 JE.Lundberg.175_1084456 JE.Lundberg.175_1140060 JE.Lundberg.175_1244573 JE.Lundberg.175_1272665 JE.Lundberg.176_192777 JE.Lundberg.176_362021 JE.Lundberg.176_619521 JE.Lundberg.176_1161816 JE.Lundberg.176_1479131 JE.Lundberg.176_1696227 JE.Lundberg.176_1970692 JE.Lundberg.176_2074442 JE.Lundberg.176_2401512 JE.Lundberg.177_298855 JE.Lundberg.177_845713 JE.Lundberg.177_845862 JE.Lundberg.177_1014541 JE.Lundberg.178_39215 JE.Lundberg.178_123739 JE.Lundberg.178_222186 JE.Lundberg.178_241001 JE.Lundberg.178_251710 JE.Lundberg.178_272658 JE.Lundberg.178_359878 JE.Lundberg.178_473249 JE.Lundberg.178_557814 JE.Lundberg.178_575584 JE.Lundberg.178_608287 JE.Lundberg.178_620328 JE.Lundberg.17_1289737 JE.Lundberg.17_1312419 JE.Lundberg.180_23598 JE.Lundberg.180_29071 JE.Lundberg.180_46826 JE.Lundberg.180_87325 JE.Lundberg.180_106549 JE.Lundberg.180_227095 JE.Lundberg.180_674979 JE.Lundberg.180_675192 JE.Lundberg.180_731070 JE.Lundberg.180_766946 JE.Lundberg.180_1042260 JE.Lundberg.180_1065786 JE.Lundberg.180_1152002 JE.Lundberg.180_1178730 JE.Lundberg.181_10437 JE.Lundberg.181_426585 JE.Lundberg.181_432736 JE.Lundberg.181_1025814 JE.Lundberg.182_42569 JE.Lundberg.182_194022 JE.Lundberg.182_943938 JE.Lundberg.182_944229 JE.Lundberg.182_1182054 JE.Lundberg.182_1697787 JE.Lundberg.183_19502 JE.Lundberg.183_19621 JE.Lundberg.183_93720 JE.Lundberg.183_121837 JE.Lundberg.183_338920 JE.Lundberg.183_339003 JE.Lundberg.183_419462 JE.Lundberg.183_457736 JE.Lundberg.183_586641 JE.Lundberg.183_801592 JE.Lundberg.183_801870 JE.Lundberg.183_1136096 JE.Lundberg.183_1203066 JE.Lundberg.183_1276775 JE.Lundberg.183_1279183 JE.Lundberg.183_1480232 JE.Lundberg.186_54074 JE.Lundberg.186_138391 JE.Lundberg.186_141294 JE.Lundberg.186_152415 JE.Lundberg.186_182909 JE.Lundberg.186_183076 JE.Lundberg.186_352471 JE.Lundberg.186_522143 JE.Lundberg.186_822049 JE.Lundberg.186_994603 JE.Lundberg.186_1015413 JE.Lundberg.186_1151385 JE.Lundberg.186_1151386 JE.Lundberg.186_1169238 JE.Lundberg.186_1191635 JE.Lundberg.186_1313984 JE.Lundberg.186_1328240 JE.Lundberg.186_1507327 JE.Lundberg.187_65897 JE.Lundberg.187_92921 JE.Lundberg.187_186610 JE.Lundberg.187_235173 JE.Lundberg.187_280215 JE.Lundberg.187_427069 JE.Lundberg.187_439450 JE.Lundberg.187_643021 JE.Lundberg.187_730750 JE.Lundberg.187_740468 JE.Lundberg.187_776654 JE.Lundberg.187_819551 JE.Lundberg.187_838641 JE.Lundberg.187_842612 JE.Lundberg.187_1047978 JE.Lundberg.187_1147089 JE.Lundberg.187_1337418 JE.Lundberg.187_1337649 JE.Lundberg.187_1337758 JE.Lundberg.187_1344149 JE.Lundberg.187_1613858 JE.Lundberg.188_57224 JE.Lundberg.188_77950 JE.Lundberg.188_469764 JE.Lundberg.188_575984 JE.Lundberg.188_896941 JE.Lundberg.188_1098432 JE.Lundberg.189_273450 JE.Lundberg.189_333071 JE.Lundberg.189_412966 JE.Lundberg.189_606507 JE.Lundberg.189_822537 JE.Lundberg.189_822728 JE.Lundberg.189_822883 JE.Lundberg.189_1136940 JE.Lundberg.189_1147932 JE.Lundberg.189_1225665 JE.Lundberg.189_1238250 JE.Lundberg.189_1293403 JE.Lundberg.18_1724399 JE.Lundberg.18_2017699 JE.Lundberg.190_966860 JE.Lundberg.190_966897 JE.Lundberg.190_1367561 JE.Lundberg.191_127116 JE.Lundberg.191_127372 JE.Lundberg.191_466896 JE.Lundberg.191_526238 JE.Lundberg.191_557597 JE.Lundberg.191_621236 JE.Lundberg.191_700592 JE.Lundberg.191_775605 JE.Lundberg.191_1124140 JE.Lundberg.191_1277994 JE.Lundberg.191_1325274 JE.Lundberg.191_1345286 JE.Lundberg.191_1408500 JE.Lundberg.192_160022 JE.Lundberg.192_439170 JE.Lundberg.192_778850 JE.Lundberg.192_852858 JE.Lundberg.192_2213707 JE.Lundberg.20_1751091 JE.Lundberg.25_180358 JE.Lundberg.26_823052 JE.Lundberg.27_261095 JE.Lundberg.27_828991 JE.Lundberg.27_884054 JE.Lundberg.27_889561 JE.Lundberg.27_1240476 JE.Lundberg.27_1858480 JE.Lundberg.28_963170 JE.Lundberg.28_1123454 JE.Lundberg.29_276200 JE.Lundberg.29_276267 JE.Lundberg.29_516745 JE.Lundberg.29_1345269 JE.Lundberg.29_1346242 JE.Lundberg.29_1493276 JE.Lundberg.30_139564 JE.Lundberg.30_237314 JE.Lundberg.30_571044 JE.Lundberg.30_585938 JE.Lundberg.30_651740 JE.Lundberg.30_837631 JE.Lundberg.30_977265 JE.Lundberg.30_984103 JE.Lundberg.30_1117804 JE.Lundberg.30_1271848 JE.Lundberg.30_1883542 JE.Lundberg.32_97871 JE.Lundberg.33_259749 JE.Lundberg.33_416759 JE.Lundberg.33_780959 JE.Lundberg.33_781247 JE.Lundberg.34_508232 JE.Lundberg.34_512410 JE.Lundberg.35_244913 JE.Lundberg.35_1577738 JE.Lundberg.36_1871029 JE.Lundberg.37_392192 JE.Lundberg.38_179877 JE.Lundberg.38_429726 JE.Lundberg.38_830601 JE.Lundberg.38_1623837 JE.Lundberg.39_551880 JE.Lundberg.39_553799 JE.Lundberg.39_857033 JE.Lundberg.39_1045882 JE.Lundberg.39_1307609 JE.Lundberg.3_1027074 JE.Lundberg.3_1360652 JE.Lundberg.3_1701792 JE.Lundberg.3_1997362 JE.Lundberg.3_2031190 JE.Lundberg.3_2393563 JE.Lundberg.40_479698 JE.Lundberg.40_894732 JE.Lundberg.40_894929 JE.Lundberg.41_92674 JE.Lundberg.41_377401 JE.Lundberg.41_450315 JE.Lundberg.41_703171 JE.Lundberg.41_703182 JE.Lundberg.41_703187 JE.Lundberg.42_800044 JE.Lundberg.42_982343 JE.Lundberg.42_1350261 JE.Lundberg.44_30102 JE.Lundberg.44_946298 JE.Lundberg.45_46601 JE.Lundberg.45_46735 JE.Lundberg.45_457816 JE.Lundberg.45_805417 JE.Lundberg.45_1019646 JE.Lundberg.45_1019879 JE.Lundberg.45_1142249 JE.Lundberg.45_1248895 JE.Lundberg.46_1218357 JE.Lundberg.46_1252716 JE.Lundberg.46_1252974 JE.Lundberg.48_772115 JE.Lundberg.48_772175 JE.Lundberg.48_1194034 JE.Lundberg.49_437682 JE.Lundberg.49_458233 JE.Lundberg.49_522230 JE.Lundberg.49_696155 JE.Lundberg.49_836723 JE.Lundberg.49_842906 JE.Lundberg.49_903727 JE.Lundberg.49_1426196 JE.Lundberg.4_557590 JE.Lundberg.4_562960 JE.Lundberg.4_665704 JE.Lundberg.4_1074546 JE.Lundberg.50_136622 JE.Lundberg.50_267725 JE.Lundberg.50_267937 JE.Lundberg.50_383536 JE.Lundberg.50_433219 JE.Lundberg.50_649857 JE.Lundberg.50_671193 JE.Lundberg.50_1333879 JE.Lundberg.50_1334043 JE.Lundberg.51_183612 JE.Lundberg.51_915639 JE.Lundberg.51_1614660 JE.Lundberg.52_63629 JE.Lundberg.52_151070 JE.Lundberg.52_181114 JE.Lundberg.52_242581 JE.Lundberg.52_257257 JE.Lundberg.52_353388 JE.Lundberg.52_408316 JE.Lundberg.52_408813 JE.Lundberg.52_455354 JE.Lundberg.52_496934 JE.Lundberg.52_971468 JE.Lundberg.52_1199680 JE.Lundberg.52_1333884 JE.Lundberg.52_1334045 JE.Lundberg.52_1716982 JE.Lundberg.53_250905 JE.Lundberg.53_963288 JE.Lundberg.53_1056869 JE.Lundberg.53_1363643 JE.Lundberg.53_1608252 JE.Lundberg.54_162089 JE.Lundberg.54_287156 JE.Lundberg.54_479769 JE.Lundberg.54_482140 JE.Lundberg.54_482292 JE.Lundberg.54_630941 JE.Lundberg.54_744333 JE.Lundberg.54_1246492 JE.Lundberg.54_1312955 JE.Lundberg.54_1332019 JE.Lundberg.54_1626122 JE.Lundberg.54_1761938 JE.Lundberg.54_1824650 JE.Lundberg.55_53410 JE.Lundberg.55_101191 JE.Lundberg.55_109430 JE.Lundberg.55_156606 JE.Lundberg.55_277715 JE.Lundberg.55_347110 JE.Lundberg.55_390367 JE.Lundberg.55_413434 JE.Lundberg.55_447042 JE.Lundberg.55_581875 JE.Lundberg.55_592786 JE.Lundberg.55_682917 JE.Lundberg.55_1527160 JE.Lundberg.55_1554324 JE.Lundberg.55_1638385 JE.Lundberg.56_154150 JE.Lundberg.56_275028 JE.Lundberg.56_360169 JE.Lundberg.56_638250 JE.Lundberg.56_713864 JE.Lundberg.56_749657 JE.Lundberg.56_906646 JE.Lundberg.56_1022073 JE.Lundberg.56_1343709 JE.Lundberg.56_1595257 JE.Lundberg.56_1595476 JE.Lundberg.56_1655732 JE.Lundberg.57_775739 JE.Lundberg.57_891424 JE.Lundberg.57_941540 JE.Lundberg.57_1011359 JE.Lundberg.57_1280886 JE.Lundberg.57_1302532 JE.Lundberg.58_318121 JE.Lundberg.58_503311 JE.Lundberg.58_673171 JE.Lundberg.58_701409 JE.Lundberg.58_708025 JE.Lundberg.58_921191 JE.Lundberg.58_970360 JE.Lundberg.58_1235240 JE.Lundberg.58_1415606 JE.Lundberg.58_1516923 JE.Lundberg.58_1596100 JE.Lundberg.58_1730992 JE.Lundberg.58_1802387 JE.Lundberg.58_1834474 JE.Lundberg.58_1834500 JE.Lundberg.58_1935870 JE.Lundberg.58_1989462 JE.Lundberg.58_2102673 JE.Lundberg.59_249453 JE.Lundberg.59_251927 JE.Lundberg.59_284555 JE.Lundberg.59_302135 JE.Lundberg.59_359509 JE.Lundberg.59_394029 JE.Lundberg.59_688566 JE.Lundberg.59_702329 JE.Lundberg.59_703935 JE.Lundberg.59_764404 JE.Lundberg.59_853064 JE.Lundberg.59_1276451 JE.Lundberg.59_1331178 JE.Lundberg.59_1588493 JE.Lundberg.59_1618520 JE.Lundberg.59_1648923 JE.Lundberg.59_1806537 JE.Lundberg.59_1866061 JE.Lundberg.59_1870930 JE.Lundberg.59_1955452 JE.Lundberg.59_2159743 JE.Lundberg.59_2184602 JE.Lundberg.5_68135 JE.Lundberg.5_376226 JE.Lundberg.5_989243 JE.Lundberg.5_1508982 JE.Lundberg.60_63112 JE.Lundberg.60_70960 JE.Lundberg.60_81058 JE.Lundberg.60_108154 JE.Lundberg.60_118774 JE.Lundberg.60_118785 JE.Lundberg.60_142786 JE.Lundberg.60_164468 JE.Lundberg.60_312817 JE.Lundberg.60_315785 JE.Lundberg.60_418628 JE.Lundberg.60_489498 JE.Lundberg.60_558680 JE.Lundberg.60_617028 JE.Lundberg.60_657642 JE.Lundberg.60_702361 JE.Lundberg.60_739820 JE.Lundberg.60_865136 JE.Lundberg.60_990704 JE.Lundberg.60_1038037 JE.Lundberg.60_1061136 JE.Lundberg.60_1265345 JE.Lundberg.60_1648598 JE.Lundberg.60_1677953 JE.Lundberg.60_1694236 JE.Lundberg.60_1771045 JE.Lundberg.60_1836730 JE.Lundberg.60_2154885 JE.Lundberg.61_16124 JE.Lundberg.61_345057 JE.Lundberg.61_1052269 JE.Lundberg.61_1057406 JE.Lundberg.61_1416621 JE.Lundberg.61_1784888 JE.Lundberg.62_18730 JE.Lundberg.62_497744 JE.Lundberg.62_1092425 JE.Lundberg.62_1573324 JE.Lundberg.63_16807 JE.Lundberg.63_97282 JE.Lundberg.63_113898 JE.Lundberg.63_157593 JE.Lundberg.63_494664 JE.Lundberg.63_530319 JE.Lundberg.63_656918 JE.Lundberg.63_877225 JE.Lundberg.63_1261130 JE.Lundberg.63_1384693 JE.Lundberg.64_723248 JE.Lundberg.64_845179 JE.Lundberg.64_856471 JE.Lundberg.64_1040073 JE.Lundberg.64_1661536 JE.Lundberg.64_1667827 JE.Lundberg.64_1762210 JE.Lundberg.64_2068049 JE.Lundberg.64_2139492 JE.Lundberg.64_2167181 JE.Lundberg.64_2296533 JE.Lundberg.65_403088 JE.Lundberg.65_847070 JE.Lundberg.65_1004151 JE.Lundberg.65_1141383 JE.Lundberg.65_1186609 JE.Lundberg.65_1404290 JE.Lundberg.65_1429915 JE.Lundberg.65_1666342 JE.Lundberg.66_170605 JE.Lundberg.66_170929 JE.Lundberg.66_183367 JE.Lundberg.66_189320 JE.Lundberg.66_424867 JE.Lundberg.66_487776 JE.Lundberg.66_510863 JE.Lundberg.66_704539 JE.Lundberg.66_1082148 JE.Lundberg.66_1824458 JE.Lundberg.67_44973 JE.Lundberg.67_244628 JE.Lundberg.67_256550 JE.Lundberg.67_277393 JE.Lundberg.67_339013 JE.Lundberg.67_346973 JE.Lundberg.67_554795 JE.Lundberg.67_695533 JE.Lundberg.67_737323 JE.Lundberg.67_897818 JE.Lundberg.67_1018446 JE.Lundberg.67_1018562 JE.Lundberg.67_1027215 JE.Lundberg.67_1029407 JE.Lundberg.67_1031547 JE.Lundberg.67_1053030 JE.Lundberg.67_1065175 JE.Lundberg.67_1324216 JE.Lundberg.67_1395856 JE.Lundberg.67_1451111 JE.Lundberg.67_1466172 JE.Lundberg.67_1603257 JE.Lundberg.67_1701992 JE.Lundberg.67_1732317 JE.Lundberg.67_1804788 JE.Lundberg.68_43038 JE.Lundberg.68_187448 JE.Lundberg.68_343291 JE.Lundberg.68_389608 JE.Lundberg.68_432482 JE.Lundberg.68_441733 JE.Lundberg.68_480896 JE.Lundberg.68_506429 JE.Lundberg.68_511472 JE.Lundberg.68_556061 JE.Lundberg.68_556661 JE.Lundberg.68_587879 JE.Lundberg.68_639130 JE.Lundberg.68_705939 JE.Lundberg.68_916844 JE.Lundberg.68_1146832 JE.Lundberg.68_1325788 JE.Lundberg.68_1431809 JE.Lundberg.68_1592948 JE.Lundberg.68_1776899 JE.Lundberg.68_1844815 JE.Lundberg.68_1913932 JE.Lundberg.68_1937518 JE.Lundberg.68_1946130 JE.Lundberg.68_1976461 JE.Lundberg.69_76116 JE.Lundberg.69_121687 JE.Lundberg.69_127081 JE.Lundberg.69_431181 JE.Lundberg.69_437211 JE.Lundberg.69_539418 JE.Lundberg.69_563107 JE.Lundberg.69_649600 JE.Lundberg.69_835626 JE.Lundberg.69_861304 JE.Lundberg.69_1291872 JE.Lundberg.69_1634894 JE.Lundberg.69_1712253 JE.Lundberg.69_1799593 JE.Lundberg.69_2081257 JE.Lundberg.6_949872 JE.Lundberg.6_1170852 JE.Lundberg.6_1258532 JE.Lundberg.6_1936753 JE.Lundberg.70_24729 JE.Lundberg.70_32269 JE.Lundberg.70_48593 JE.Lundberg.70_239090 JE.Lundberg.70_309802 JE.Lundberg.70_328681 JE.Lundberg.70_465223 JE.Lundberg.70_581585 JE.Lundberg.70_782497 JE.Lundberg.70_1489982 JE.Lundberg.70_1548563 JE.Lundberg.71_15967 JE.Lundberg.71_229369 JE.Lundberg.71_404026 JE.Lundberg.71_474789 JE.Lundberg.71_529355 JE.Lundberg.71_643008 JE.Lundberg.71_684882 JE.Lundberg.71_690697 JE.Lundberg.71_747128 JE.Lundberg.71_1187890 JE.Lundberg.71_1297065 JE.Lundberg.71_1366724 JE.Lundberg.71_1598827 JE.Lundberg.71_1721935 JE.Lundberg.71_1723314 JE.Lundberg.72_168860 JE.Lundberg.72_211021 JE.Lundberg.72_479882 JE.Lundberg.72_484844 JE.Lundberg.72_572378 JE.Lundberg.72_751352 JE.Lundberg.72_864387 JE.Lundberg.72_890033 JE.Lundberg.72_998239 JE.Lundberg.72_1223431 JE.Lundberg.73_103758 JE.Lundberg.73_555767 JE.Lundberg.73_822217 JE.Lundberg.73_930699 JE.Lundberg.73_1120377 JE.Lundberg.73_1136367 JE.Lundberg.73_1153301 JE.Lundberg.73_1199618 JE.Lundberg.74_254215 JE.Lundberg.74_301380 JE.Lundberg.74_744743 JE.Lundberg.74_1232344 JE.Lundberg.74_1430545 JE.Lundberg.74_2000461 JE.Lundberg.74_2070326 JE.Lundberg.74_2870545 JE.Lundberg.74_2870747 JE.Lundberg.74_2935671 JE.Lundberg.74_2935730 JE.Lundberg.75_140174 JE.Lundberg.75_1127353 JE.Lundberg.75_1208372 JE.Lundberg.75_1587722 JE.Lundberg.75_1696333 JE.Lundberg.75_1790913 JE.Lundberg.76_602625 JE.Lundberg.76_1002590 JE.Lundberg.76_1025216 JE.Lundberg.76_1463428 JE.Lundberg.76_1655809 JE.Lundberg.77_788746 JE.Lundberg.77_877588 JE.Lundberg.78_81546 JE.Lundberg.78_81721 JE.Lundberg.78_109349 JE.Lundberg.78_112675 JE.Lundberg.78_140738 JE.Lundberg.78_354418 JE.Lundberg.78_780955 JE.Lundberg.78_926731 JE.Lundberg.78_927003 JE.Lundberg.78_942568 JE.Lundberg.78_954520 JE.Lundberg.78_1139383 JE.Lundberg.78_1377505 JE.Lundberg.79_189806 JE.Lundberg.79_282896 JE.Lundberg.79_559482 JE.Lundberg.7_507404 JE.Lundberg.7_1572916 JE.Lundberg.80_123102 JE.Lundberg.80_163758 JE.Lundberg.80_221052 JE.Lundberg.80_273972 JE.Lundberg.80_522740 JE.Lundberg.80_1039024 JE.Lundberg.80_1369150 JE.Lundberg.81_365109 JE.Lundberg.81_381661 JE.Lundberg.81_795307 JE.Lundberg.81_795439 JE.Lundberg.81_1264565 JE.Lundberg.81_1453973 JE.Lundberg.81_1595718 JE.Lundberg.82_50519 JE.Lundberg.82_651821 JE.Lundberg.82_739215 JE.Lundberg.84_211643 JE.Lundberg.84_353101 JE.Lundberg.84_1365145 JE.Lundberg.84_1677663 JE.Lundberg.84_1682708 JE.Lundberg.84_1801027 JE.Lundberg.85_3569032 JE.Lundberg.85_5515827 JE.Lundberg.86_207293 JE.Lundberg.86_239660 JE.Lundberg.86_765968 JE.Lundberg.86_1122092 JE.Lundberg.86_1450856 JE.Lundberg.86_1451069 JE.Lundberg.86_1612304 JE.Lundberg.86_1760395 JE.Lundberg.88_93460 JE.Lundberg.88_241908 JE.Lundberg.88_812351 JE.Lundberg.88_929645 JE.Lundberg.88_929942 JE.Lundberg.88_1422285 JE.Lundberg.89_491735 JE.Lundberg.89_760209 JE.Lundberg.8_253658 JE.Lundberg.8_545515 JE.Lundberg.8_564352 JE.Lundberg.8_680092 JE.Lundberg.8_962344 JE.Lundberg.8_1058874 JE.Lundberg.90_170502 JE.Lundberg.90_963125 JE.Lundberg.90_963202 JE.Lundberg.90_1362686 JE.Lundberg.91_1693 JE.Lundberg.91_628045 JE.Lundberg.91_1000898 JE.Lundberg.91_1029155 JE.Lundberg.91_1611255 JE.Lundberg.92_403868 JE.Lundberg.92_584278 JE.Lundberg.92_665124 JE.Lundberg.92_748906 JE.Lundberg.92_1301121 JE.Lundberg.92_1807287 JE.Lundberg.93_76805 JE.Lundberg.93_105457 JE.Lundberg.95_24155 JE.Lundberg.95_775421 JE.Lundberg.95_905144 JE.Lundberg.95_1004523 JE.Lundberg.95_1282321 JE.Lundberg.95_1345601 JE.Lundberg.95_1345795 JE.Lundberg.95_1544727 JE.Lundberg.95_1545024 JE.Lundberg.95_1716949 JE.Lundberg.95_1810707 JE.Lundberg.96_301710 JE.Lundberg.96_809355 JE.Lundberg.96_872603 JE.Lundberg.96_914423 JE.Lundberg.96_919792 JE.Lundberg.96_1440705 JE.Lundberg.96_1464042 JE.Lundberg.97_233328 JE.Lundberg.97_523335 JE.Lundberg.97_764522 JE.Lundberg.97_835411 JE.Lundberg.97_943269 JE.Lundberg.97_998272 JE.Lundberg.98_50586 JE.Lundberg.98_57531 JE.Lundberg.98_113694 JE.Lundberg.98_544661 JE.Lundberg.98_544769 JE.Lundberg.98_964485 JE.Lundberg.98_1147448 JE.Lundberg.99_45609 JE.Lundberg.99_668161 JE.Lundberg.99_837443 JE.Lundberg.99_1073542 JE.Lundberg.99_1622909 JE.Lundberg.99_1659046 JE.Lundberg.99_1865533 JE.Lundberg.99_1942346 JE.Lundberg.99_2081537 JE.Lundberg.99_2147804 JE.Lundberg.9_465838 JE.Lundberg.9_1219253 JE.Lundberg.9_1825820 JE.Lundberg.9_1866176 JE.Lundberg.9_1894111 JE.Soil.100_25533 JE.Soil.100_159143 JE.Soil.100_360705 JE.Soil.100_366101 JE.Soil.100_638273 JE.Soil.100_654364 JE.Soil.100_696189 JE.Soil.100_909050 JE.Soil.100_1021698 JE.Soil.103_2241295 JE.Soil.103_2742001 JE.Soil.106_585634 JE.Soil.106_733142 JE.Soil.106_1563105 JE.Soil.106_1755692 JE.Soil.106_2667710 JE.Soil.107_148612 JE.Soil.107_1559199 JE.Soil.107_1639254 JE.Soil.108_605624 JE.Soil.110_438209 JE.Soil.111_362403 JE.Soil.111_414832 JE.Soil.111_692448 JE.Soil.111_1081089 JE.Soil.111_1761073 JE.Soil.111_1889221 JE.Soil.111_1996976 JE.Soil.111_2287643 JE.Soil.112_319503 JE.Soil.112_448468 JE.Soil.112_452123 JE.Soil.112_996028 JE.Soil.115_304947 JE.Soil.115_480118 JE.Soil.115_1453718 JE.Soil.116_10713 JE.Soil.116_107415 JE.Soil.116_312952 JE.Soil.116_829065 JE.Soil.116_1271749 JE.Soil.116_1527743 JE.Soil.116_1684552 JE.Soil.116_1764997 JE.Soil.116_2078349 JE.Soil.116_2109508 JE.Soil.118_242741 JE.Soil.118_495790 JE.Soil.118_901153 JE.Soil.118_991989 JE.Soil.119_491748 JE.Soil.119_540711 JE.Soil.119_1431999 JE.Soil.120_26921 JE.Soil.120_890052 JE.Soil.120_897438 JE.Soil.120_919209 JE.Soil.120_1033632 JE.Soil.120_1048428 JE.Soil.124_576615 JE.Soil.124_844794 JE.Soil.124_870316 JE.Soil.124_1020684 JE.Soil.124_1711125 JE.Soil.126_508873 JE.Soil.127_430763 JE.Soil.127_636886 JE.Soil.127_739845 JE.Soil.127_770011 JE.Soil.127_1120808 JE.Soil.127_1120930 JE.Soil.127_1184087 JE.Soil.127_1575572 JE.Soil.127_1846051 JE.Soil.127_2207562 JE.Soil.127_2212716 JE.Soil.127_2888935 JE.Soil.127_3015555 JE.Soil.128_592908 JE.Soil.128_687865 JE.Soil.12_66714 JE.Soil.12_145747 JE.Soil.12_308238 JE.Soil.12_342685 JE.Soil.12_512872 JE.Soil.12_518719 JE.Soil.12_527715 JE.Soil.12_600790 JE.Soil.12_645129 JE.Soil.12_792680 JE.Soil.12_1102415 JE.Soil.12_1102475 JE.Soil.12_1102606 JE.Soil.12_1197267 JE.Soil.12_1295263 JE.Soil.12_1458656 JE.Soil.12_1538595 JE.Soil.12_1573655 JE.Soil.12_1603048 JE.Soil.12_1665026 JE.Soil.12_1770620 JE.Soil.12_1932500 JE.Soil.12_1948378 JE.Soil.12_2172496 JE.Soil.12_2253637 JE.Soil.130_14602 JE.Soil.130_654746 JE.Soil.131_423715 JE.Soil.131_786586 JE.Soil.131_2225614 JE.Soil.131_2509992 JE.Soil.131_3096114 JE.Soil.131_3372856 JE.Soil.131_3373004 JE.Soil.131_3753987 JE.Soil.131_4381311 JE.Soil.131_4559941 JE.Soil.131_4560055 JE.Soil.131_4814867 JE.Soil.131_4907077 JE.Soil.131_5393803 JE.Soil.131_5463538 JE.Soil.131_5463723 JE.Soil.131_5465307 JE.Soil.134_941820 JE.Soil.134_1492578 JE.Soil.134_2247539 JE.Soil.136_1204888 JE.Soil.136_1338064 JE.Soil.138_958165 JE.Soil.142_808697 JE.Soil.143_64391 JE.Soil.143_1627518 JE.Soil.144_2824962 JE.Soil.14_253639 JE.Soil.14_321161 JE.Soil.14_698514 JE.Soil.14_1165581 JE.Soil.14_1165683 JE.Soil.14_1911207 JE.Soil.15_244285 JE.Soil.15_457528 JE.Soil.15_590429 JE.Soil.15_830077 JE.Soil.15_1377528 JE.Soil.15_1871393 JE.Soil.15_1935095 JE.Soil.16_66846 JE.Soil.16_219969 JE.Soil.16_273815 JE.Soil.16_311501 JE.Soil.16_422386 JE.Soil.16_470548 JE.Soil.16_611535 JE.Soil.16_640923 JE.Soil.16_898741 JE.Soil.16_1047879 JE.Soil.16_1133855 JE.Soil.16_1202264 JE.Soil.16_1374018 JE.Soil.16_1842835 JE.Soil.16_1866116 JE.Soil.16_1920717 JE.Soil.16_1925130 JE.Soil.16_2109922 JE.Soil.16_2398445 JE.Soil.178_263135 JE.Soil.178_833559 JE.Soil.179_28358 JE.Soil.179_474741 JE.Soil.179_565984 JE.Soil.179_588732 JE.Soil.179_752914 JE.Soil.179_918051 JE.Soil.179_954842 JE.Soil.179_1118990 JE.Soil.179_1159101 JE.Soil.179_1368640 JE.Soil.179_1526773 JE.Soil.179_1633150 JE.Soil.179_1733773 JE.Soil.179_1872590 JE.Soil.179_1996842 JE.Soil.179_2027582 JE.Soil.179_2230397 JE.Soil.180_147756 JE.Soil.180_148541 JE.Soil.180_382053 JE.Soil.180_443772 JE.Soil.180_459721 JE.Soil.180_479665 JE.Soil.180_509943 JE.Soil.180_639241 JE.Soil.180_648731 JE.Soil.180_695660 JE.Soil.180_701925 JE.Soil.180_768400 JE.Soil.180_827411 JE.Soil.180_889372 JE.Soil.180_938875 JE.Soil.180_1082273 JE.Soil.180_1113790 JE.Soil.180_1268951 JE.Soil.180_1383852 JE.Soil.180_1540093 JE.Soil.180_1714716 JE.Soil.180_1905542 JE.Soil.180_1954439 JE.Soil.180_1954895 JE.Soil.180_2050504 JE.Soil.180_2130043 JE.Soil.180_2213252 JE.Soil.180_2356424 JE.Soil.180_2359593 JE.Soil.180_2362049 JE.Soil.180_2532551 JE.Soil.180_2632632 JE.Soil.182_271792 JE.Soil.183_80430 JE.Soil.183_160934 JE.Soil.183_166339 JE.Soil.183_169358 JE.Soil.183_170562 JE.Soil.183_361679 JE.Soil.183_795687 JE.Soil.183_867836 JE.Soil.183_1067652 JE.Soil.183_1075335 JE.Soil.183_1099463 JE.Soil.183_1101480 JE.Soil.183_1165759 JE.Soil.183_1254078 JE.Soil.183_1372631 JE.Soil.183_1437813 JE.Soil.184_91595 JE.Soil.184_337706 JE.Soil.184_955003 JE.Soil.184_1260487 JE.Soil.184_1431558 JE.Soil.184_1448411 JE.Soil.184_1564026 JE.Soil.184_1739293 JE.Soil.184_1739979 JE.Soil.186_1322691 JE.Soil.186_1981966 JE.Soil.187_74638 JE.Soil.187_286889 JE.Soil.187_928728 JE.Soil.188_178905 JE.Soil.188_197938 JE.Soil.188_198049 JE.Soil.188_314518 JE.Soil.188_373277 JE.Soil.188_434758 JE.Soil.188_587584 JE.Soil.188_709348 JE.Soil.188_852403 JE.Soil.188_897071 JE.Soil.188_1224744 JE.Soil.188_1318235 JE.Soil.188_1322070 JE.Soil.188_1401634 JE.Soil.188_1948965 JE.Soil.188_1998677 JE.Soil.188_2047593 JE.Soil.18_75395 JE.Soil.18_1873914 JE.Soil.18_1984808 JE.Soil.18_2268410 JE.Soil.18_2342330 JE.Soil.18_2561554 JE.Soil.190_430991 JE.Soil.190_460071 JE.Soil.190_710634 JE.Soil.190_1380056 JE.Soil.190_2059940 JE.Soil.190_2961391 JE.Soil.190_3410943 JE.Soil.191_254574 JE.Soil.191_484799 JE.Soil.191_898964 JE.Soil.191_1019672 JE.Soil.191_1019929 JE.Soil.191_1020090 JE.Soil.191_1028785 JE.Soil.191_1203041 JE.Soil.191_1247313 JE.Soil.191_1302703 JE.Soil.191_1378543 JE.Soil.191_1645351 JE.Soil.191_1680550 JE.Soil.191_1688053 JE.Soil.191_1728712 JE.Soil.191_1746540 JE.Soil.191_1800145 JE.Soil.191_1923717 JE.Soil.191_1963630 JE.Soil.191_1972504 JE.Soil.192_122628 JE.Soil.192_136454 JE.Soil.192_323374 JE.Soil.192_487851 JE.Soil.192_571960 JE.Soil.192_648929 JE.Soil.192_925885 JE.Soil.192_1035442 JE.Soil.192_1058632 JE.Soil.192_1072392 JE.Soil.192_1254506 JE.Soil.192_1299795 JE.Soil.192_1302038 JE.Soil.194_894345 JE.Soil.194_1654342 JE.Soil.194_2618832 JE.Soil.194_3049575 JE.Soil.194_4157799 JE.Soil.194_4159535 JE.Soil.195_243607 JE.Soil.195_243686 JE.Soil.195_332886 JE.Soil.195_412556 JE.Soil.195_486953 JE.Soil.195_835973 JE.Soil.195_973702 JE.Soil.195_1098796 JE.Soil.195_1362458 JE.Soil.195_1726646 JE.Soil.195_1795034 JE.Soil.195_1806659 JE.Soil.195_2201214 JE.Soil.196_1247727 JE.Soil.198_199391 JE.Soil.198_249609 JE.Soil.198_330187 JE.Soil.198_704256 JE.Soil.198_1107315 JE.Soil.198_1170781 JE.Soil.198_1214349 JE.Soil.198_1214564 JE.Soil.199_168755 JE.Soil.199_463103 JE.Soil.199_479918 JE.Soil.199_579164 JE.Soil.199_628122 JE.Soil.199_679005 JE.Soil.199_815157 JE.Soil.199_888360 JE.Soil.199_970560 JE.Soil.199_1288480 JE.Soil.199_1440368 JE.Soil.199_1534869 JE.Soil.199_1579952 JE.Soil.199_1583860 JE.Soil.199_1621324 JE.Soil.199_1648239 JE.Soil.19_11599 JE.Soil.19_141954 JE.Soil.19_860690 JE.Soil.19_898946 JE.Soil.19_1331190 JE.Soil.19_1449904 JE.Soil.19_1721001 JE.Soil.19_1732447 JE.Soil.200_413120 JE.Soil.200_728990 JE.Soil.200_921755 JE.Soil.200_922117 JE.Soil.200_1475804 JE.Soil.200_1572949 JE.Soil.200_1759678 JE.Soil.202_140045 JE.Soil.202_598639 JE.Soil.202_679439 JE.Soil.202_735362 JE.Soil.202_943875 JE.Soil.204_282631 JE.Soil.204_292898 JE.Soil.204_293828 JE.Soil.204_343930 JE.Soil.204_713541 JE.Soil.204_897464 JE.Soil.204_1180359 JE.Soil.204_1251312 JE.Soil.204_1253904 JE.Soil.204_1283981 JE.Soil.204_1293700 JE.Soil.204_1441951 JE.Soil.204_1875715 JE.Soil.206_127806 JE.Soil.206_159252 JE.Soil.206_174247 JE.Soil.206_234152 JE.Soil.206_429986 JE.Soil.206_497444 JE.Soil.206_564042 JE.Soil.206_564658 JE.Soil.206_960100 JE.Soil.206_968620 JE.Soil.206_1168830 JE.Soil.206_1181233 JE.Soil.206_1279537 JE.Soil.206_1279684 JE.Soil.206_1378437 JE.Soil.206_1527007 JE.Soil.206_1530203 JE.Soil.206_1633582 JE.Soil.206_1773686 JE.Soil.206_1802256 JE.Soil.206_1864255 JE.Soil.208_84297 JE.Soil.208_165614 JE.Soil.208_183714 JE.Soil.208_203358 JE.Soil.208_205309 JE.Soil.208_491800 JE.Soil.208_498025 JE.Soil.208_574949 JE.Soil.208_653918 JE.Soil.208_671459 JE.Soil.208_812639 JE.Soil.208_953045 JE.Soil.208_1093506 JE.Soil.208_1312004 JE.Soil.208_1387768 JE.Soil.20_101010 JE.Soil.20_191263 JE.Soil.20_338945 JE.Soil.20_352914 JE.Soil.20_752034 JE.Soil.20_981881 JE.Soil.20_983229 JE.Soil.20_1122544 JE.Soil.20_1136547 JE.Soil.20_1373592 JE.Soil.210_49862 JE.Soil.210_105312 JE.Soil.210_191879 JE.Soil.210_416625 JE.Soil.210_436131 JE.Soil.210_772020 JE.Soil.211_53551 JE.Soil.211_766229 JE.Soil.211_1481097 JE.Soil.211_1587735 JE.Soil.211_2129637 JE.Soil.211_2169655 JE.Soil.211_2671170 JE.Soil.211_2776936 JE.Soil.211_3205574 JE.Soil.211_3315406 JE.Soil.211_3487144 JE.Soil.211_3489781 JE.Soil.212_92082 JE.Soil.212_1377684 JE.Soil.214_418551 JE.Soil.214_903494 JE.Soil.214_903500 JE.Soil.214_944401 JE.Soil.214_1866573 JE.Soil.214_2070915 JE.Soil.214_2279047 JE.Soil.215_93724 JE.Soil.215_114920 JE.Soil.215_166981 JE.Soil.215_171616 JE.Soil.215_212795 JE.Soil.215_321113 JE.Soil.215_344788 JE.Soil.215_361178 JE.Soil.215_407272 JE.Soil.215_529899 JE.Soil.215_621861 JE.Soil.215_622366 JE.Soil.215_750495 JE.Soil.215_793898 JE.Soil.215_914896 JE.Soil.215_924708 JE.Soil.215_985632 JE.Soil.215_1077328 JE.Soil.215_1097721 JE.Soil.215_1189341 JE.Soil.215_1256667 JE.Soil.215_1257089 JE.Soil.215_1299495 JE.Soil.215_1299996 JE.Soil.215_1341064 JE.Soil.215_1406610 JE.Soil.215_1438167 JE.Soil.215_1468725 JE.Soil.215_1708643 JE.Soil.215_1829746 JE.Soil.215_1939909 JE.Soil.215_1974710 JE.Soil.215_2044208 JE.Soil.215_2152751 JE.Soil.215_2249299 JE.Soil.215_2271988 JE.Soil.215_2315745 JE.Soil.215_2335363 JE.Soil.215_2404225 JE.Soil.216_31246 JE.Soil.216_54171 JE.Soil.216_56748 JE.Soil.216_397524 JE.Soil.216_428097 JE.Soil.216_514338 JE.Soil.216_884974 JE.Soil.216_913007 JE.Soil.216_1002096 JE.Soil.216_1045037 JE.Soil.216_1092206 JE.Soil.216_1246131 JE.Soil.216_1383519 JE.Soil.216_1489155 JE.Soil.216_1596827 JE.Soil.216_1677883 JE.Soil.216_1740797 JE.Soil.216_1818763 JE.Soil.218_71004 JE.Soil.218_458763 JE.Soil.218_584461 JE.Soil.218_670481 JE.Soil.218_726843 JE.Soil.218_813666 JE.Soil.218_813802 JE.Soil.218_975802 JE.Soil.218_1144225 JE.Soil.218_1354247 JE.Soil.218_1422558 JE.Soil.218_1604727 JE.Soil.218_1691109 JE.Soil.218_1693479 JE.Soil.219_292541 JE.Soil.219_538927 JE.Soil.219_546285 JE.Soil.219_1261788 JE.Soil.219_1418541 JE.Soil.219_1797845 JE.Soil.219_2036864 JE.Soil.220_430373 JE.Soil.220_637308 JE.Soil.220_661751 JE.Soil.220_662506 JE.Soil.220_683580 JE.Soil.220_691413 JE.Soil.220_809534 JE.Soil.220_882283 JE.Soil.220_882306 JE.Soil.220_965648 JE.Soil.220_1081457 JE.Soil.220_1133479 JE.Soil.220_1396946 JE.Soil.220_1419955 JE.Soil.220_1469853 JE.Soil.220_1475847 JE.Soil.220_1530676 JE.Soil.220_1576019 JE.Soil.220_1631759 JE.Soil.220_1727685 JE.Soil.220_1741644 JE.Soil.220_1776224 JE.Soil.220_1893509 JE.Soil.220_1897285 JE.Soil.220_1897324 JE.Soil.220_1918597 JE.Soil.220_1927999 JE.Soil.220_1960433 JE.Soil.222_1197863 JE.Soil.222_1668788 JE.Soil.222_1969764 JE.Soil.222_2109238 JE.Soil.222_2382649 JE.Soil.223_700235 JE.Soil.223_820252 JE.Soil.223_832923 JE.Soil.223_1356936 JE.Soil.223_1426324 JE.Soil.223_1438574 JE.Soil.223_1499279 JE.Soil.223_1577380 JE.Soil.223_1592043 JE.Soil.223_2001045 JE.Soil.223_2248359 JE.Soil.224_159262 JE.Soil.224_257966 JE.Soil.224_495909 JE.Soil.224_550079 JE.Soil.224_774889 JE.Soil.224_1023932 JE.Soil.224_1527218 JE.Soil.224_1653689 JE.Soil.224_1672156 JE.Soil.224_1688872 JE.Soil.228_1054419 JE.Soil.228_1183643 JE.Soil.228_1463382 JE.Soil.22_366148 JE.Soil.22_895658 JE.Soil.22_965205 JE.Soil.22_1596373 JE.Soil.22_1952154 JE.Soil.231_2258585 JE.Soil.232_127851 JE.Soil.236_735336 JE.Soil.239_61930 JE.Soil.239_92993 JE.Soil.239_102552 JE.Soil.239_131206 JE.Soil.239_266618 JE.Soil.239_287814 JE.Soil.239_322801 JE.Soil.239_381944 JE.Soil.239_418065 JE.Soil.239_423762 JE.Soil.239_517728 JE.Soil.239_655546 JE.Soil.239_658024 JE.Soil.239_730701 JE.Soil.239_754448 JE.Soil.239_832925 JE.Soil.239_934603 JE.Soil.239_1037857 JE.Soil.239_1081229 JE.Soil.239_1137586 JE.Soil.239_1375435 JE.Soil.239_1436818 JE.Soil.239_1685096 JE.Soil.239_1876742 JE.Soil.239_1891385 JE.Soil.239_1937640 JE.Soil.239_1943204 JE.Soil.239_2040452 JE.Soil.239_2319399 JE.Soil.239_2404955 JE.Soil.239_2440938 JE.Soil.239_2520920 JE.Soil.239_2563505 JE.Soil.239_2624647 JE.Soil.239_2659913 JE.Soil.239_2684763 JE.Soil.239_2685358 JE.Soil.239_2770569 JE.Soil.239_2847699 JE.Soil.239_2858358 JE.Soil.239_2973863 JE.Soil.23_74232 JE.Soil.23_216683 JE.Soil.23_255297 JE.Soil.23_451662 JE.Soil.23_1087389 JE.Soil.23_1194519 JE.Soil.23_1197178 JE.Soil.23_1232791 JE.Soil.23_1431723 JE.Soil.23_1544501 JE.Soil.23_1547711 JE.Soil.240_218029 JE.Soil.240_1766787 JE.Soil.244_925240 JE.Soil.248_1652860 JE.Soil.24_274309 JE.Soil.24_386022 JE.Soil.24_467064 JE.Soil.24_612918 JE.Soil.24_656119 JE.Soil.24_848307 JE.Soil.24_1278370 JE.Soil.24_1290158 JE.Soil.24_1378698 JE.Soil.24_1594378 JE.Soil.24_1621230 JE.Soil.24_1639939 JE.Soil.24_1671253 JE.Soil.24_1933436 JE.Soil.24_1995945 JE.Soil.24_2148830 JE.Soil.24_2151851 JE.Soil.24_2564098 JE.Soil.24_2742972 JE.Soil.24_2789613 JE.Soil.24_2962167 JE.Soil.256_144131 JE.Soil.256_305005 JE.Soil.256_472405 JE.Soil.256_795643 JE.Soil.256_931397 JE.Soil.256_1168492 JE.Soil.256_1345641 JE.Soil.256_1347136 JE.Soil.256_1375512 JE.Soil.256_1479681 JE.Soil.258_1703287 JE.Soil.262_127609 JE.Soil.262_246623 JE.Soil.262_426723 JE.Soil.264_424698 JE.Soil.264_1427587 JE.Soil.266_449441 JE.Soil.266_706335 JE.Soil.266_706427 JE.Soil.266_999446 JE.Soil.268_409814 JE.Soil.268_823556 JE.Soil.268_1134988 JE.Soil.268_1796457 JE.Soil.26_677217 JE.Soil.26_677266 JE.Soil.26_893393 JE.Soil.26_893465 JE.Soil.26_1408567 JE.Soil.274_2303499 JE.Soil.279_133354 JE.Soil.279_680371 JE.Soil.279_1245550 JE.Soil.279_1349796 JE.Soil.279_1350213 JE.Soil.279_1478532 JE.Soil.279_1803557 JE.Soil.27_22391 JE.Soil.27_97718 JE.Soil.27_149689 JE.Soil.27_224234 JE.Soil.27_417185 JE.Soil.27_435982 JE.Soil.27_443962 JE.Soil.27_570822 JE.Soil.27_631543 JE.Soil.27_712750 JE.Soil.27_823374 JE.Soil.27_870980 JE.Soil.27_913080 JE.Soil.27_1160316 JE.Soil.27_1173030 JE.Soil.27_1356856 JE.Soil.27_1486581 JE.Soil.27_1514823 JE.Soil.27_1664256 JE.Soil.27_2283288 JE.Soil.27_2358852 JE.Soil.27_2366243 JE.Soil.27_2441198 JE.Soil.27_2497656 JE.Soil.27_2708199 JE.Soil.27_2764581 JE.Soil.27_2765790 JE.Soil.27_3274893 JE.Soil.27_3529863 JE.Soil.27_3958409 JE.Soil.27_4049844 JE.Soil.27_4498315 JE.Soil.27_4552651 JE.Soil.27_4611968 JE.Soil.280_126612 JE.Soil.282_1111595 JE.Soil.282_1605668 JE.Soil.283_251285 JE.Soil.283_1237524 JE.Soil.283_1328581 JE.Soil.283_1366385 JE.Soil.283_1721706 JE.Soil.286_328090 JE.Soil.286_1907800 JE.Soil.287_64819 JE.Soil.287_1343308 JE.Soil.287_1390988 JE.Soil.287_1447781 JE.Soil.288_345738 JE.Soil.288_411011 JE.Soil.288_514739 JE.Soil.288_514886 JE.Soil.288_741872 JE.Soil.288_742018 JE.Soil.288_1104942 JE.Soil.288_1374455 JE.Soil.288_2232461 JE.Soil.28_303097 JE.Soil.28_310040 JE.Soil.28_363583 JE.Soil.28_369780 JE.Soil.28_395215 JE.Soil.28_492483 JE.Soil.28_604101 JE.Soil.28_662705 JE.Soil.28_888592 JE.Soil.28_1016785 JE.Soil.28_1052483 JE.Soil.28_1116526 JE.Soil.28_1134418 JE.Soil.28_1151382 JE.Soil.28_1247814 JE.Soil.28_1284910 JE.Soil.28_1329074 JE.Soil.28_1419962 JE.Soil.28_1452158 JE.Soil.28_1466485 JE.Soil.28_1660031 JE.Soil.28_1680291 JE.Soil.28_1690890 JE.Soil.28_1760024 JE.Soil.28_1793812 JE.Soil.28_1937919 JE.Soil.28_1971400 JE.Soil.28_2056170 JE.Soil.28_2161963 JE.Soil.28_2181506 JE.Soil.28_2314994 JE.Soil.28_2354318 JE.Soil.28_2428635 JE.Soil.28_2491227 JE.Soil.28_2500292 JE.Soil.28_2519104 JE.Soil.28_2761215 JE.Soil.28_2850462 JE.Soil.28_2866867 JE.Soil.28_2899138 JE.Soil.28_2933217 JE.Soil.28_3063074 JE.Soil.28_3126276 JE.Soil.28_3251320 JE.Soil.28_3275210 JE.Soil.28_3425794 JE.Soil.28_3578031 JE.Soil.28_3591704 JE.Soil.28_3871531 JE.Soil.28_3937580 JE.Soil.291_954727 JE.Soil.291_1135698 JE.Soil.291_1455522 JE.Soil.294_160142 JE.Soil.294_520079 JE.Soil.295_407739 JE.Soil.295_576583 JE.Soil.295_1360229 JE.Soil.295_1728643 JE.Soil.295_2182864 JE.Soil.296_616006 JE.Soil.298_202115 JE.Soil.298_561262 JE.Soil.2_366611 JE.Soil.2_596817 JE.Soil.2_683219 JE.Soil.2_1036826 JE.Soil.2_1124786 JE.Soil.2_1282717 JE.Soil.2_1507073 JE.Soil.2_1513197 JE.Soil.2_1989009 JE.Soil.2_2083936 JE.Soil.300_365604 JE.Soil.300_425141 JE.Soil.300_581733 JE.Soil.300_739665 JE.Soil.300_740016 JE.Soil.300_744801 JE.Soil.300_777244 JE.Soil.300_923147 JE.Soil.300_923382 JE.Soil.300_1029241 JE.Soil.300_1069134 JE.Soil.300_1093049 JE.Soil.303_1775873 JE.Soil.303_1880679 JE.Soil.304_239708 JE.Soil.304_385610 JE.Soil.304_472403 JE.Soil.304_472644 JE.Soil.304_789768 JE.Soil.304_856991 JE.Soil.304_1037076 JE.Soil.304_1364100 JE.Soil.304_1474569 JE.Soil.304_1482979 JE.Soil.307_45614 JE.Soil.307_201300 JE.Soil.307_522123 JE.Soil.308_63869 JE.Soil.308_173147 JE.Soil.308_638328 JE.Soil.308_719924 JE.Soil.308_728337 JE.Soil.308_943576 JE.Soil.308_947818 JE.Soil.308_1003765 JE.Soil.30_904488 JE.Soil.30_1297637 JE.Soil.30_1674215 JE.Soil.30_1830967 JE.Soil.310_101898 JE.Soil.310_744627 JE.Soil.312_735965 JE.Soil.312_1158684 JE.Soil.314_659341 JE.Soil.314_730217 JE.Soil.315_260406 JE.Soil.315_260569 JE.Soil.315_1181121 JE.Soil.315_2355156 JE.Soil.316_309344 JE.Soil.316_457950 JE.Soil.316_458625 JE.Soil.316_690540 JE.Soil.316_1095526 JE.Soil.319_38684 JE.Soil.319_156412 JE.Soil.319_505561 JE.Soil.319_525743 JE.Soil.319_864044 JE.Soil.319_2116520 JE.Soil.319_2429205 JE.Soil.32_14034 JE.Soil.32_56126 JE.Soil.32_90092 JE.Soil.32_104355 JE.Soil.32_135898 JE.Soil.32_136063 JE.Soil.32_142659 JE.Soil.32_267437 JE.Soil.32_269666 JE.Soil.32_278768 JE.Soil.32_312517 JE.Soil.32_399426 JE.Soil.32_412424 JE.Soil.32_473063 JE.Soil.32_479884 JE.Soil.32_535328 JE.Soil.32_546130 JE.Soil.32_559503 JE.Soil.32_559645 JE.Soil.32_574823 JE.Soil.32_624010 JE.Soil.32_635128 JE.Soil.32_679200 JE.Soil.32_704595 JE.Soil.32_717331 JE.Soil.32_790609 JE.Soil.32_852035 JE.Soil.32_858336 JE.Soil.32_889284 JE.Soil.32_964290 JE.Soil.32_971470 JE.Soil.32_978006 JE.Soil.32_1039972 JE.Soil.32_1056491 JE.Soil.32_1079458 JE.Soil.32_1206117 JE.Soil.32_1265726 JE.Soil.32_1299872 JE.Soil.32_1343909 JE.Soil.32_1415560 JE.Soil.32_1437378 JE.Soil.32_1515064 JE.Soil.32_1552265 JE.Soil.32_1559899 JE.Soil.34_1695372 JE.Soil.34_3526820 JE.Soil.34_3648846 JE.Soil.34_3744618 JE.Soil.34_4056595 JE.Soil.35_325556 JE.Soil.35_449251 JE.Soil.35_792568 JE.Soil.35_1077445 JE.Soil.35_1243008 JE.Soil.35_1268420 JE.Soil.35_1901779 JE.Soil.35_2269110 JE.Soil.35_3317379 JE.Soil.36_7182 JE.Soil.36_83309 JE.Soil.36_83527 JE.Soil.36_155391 JE.Soil.36_187282 JE.Soil.36_249975 JE.Soil.36_346327 JE.Soil.36_861012 JE.Soil.36_891305 JE.Soil.36_1013863 JE.Soil.36_1113347 JE.Soil.36_1245872 JE.Soil.36_1274512 JE.Soil.36_1342011 JE.Soil.36_1362229 JE.Soil.36_1463894 JE.Soil.36_1560594 JE.Soil.36_1773000 JE.Soil.38_57752 JE.Soil.38_201789 JE.Soil.38_209068 JE.Soil.38_215290 JE.Soil.38_371604 JE.Soil.38_384180 JE.Soil.38_488238 JE.Soil.38_515848 JE.Soil.38_900795 JE.Soil.38_1041610 JE.Soil.38_1121581 JE.Soil.38_1488799 JE.Soil.38_1520241 JE.Soil.38_1590815 JE.Soil.38_1738152 JE.Soil.38_1738273 JE.Soil.38_2583138 JE.Soil.38_2583270 JE.Soil.38_2624421 JE.Soil.38_2881142 JE.Soil.38_2913770 JE.Soil.39_32315 JE.Soil.39_101119 JE.Soil.39_417244 JE.Soil.39_476232 JE.Soil.39_493628 JE.Soil.39_594641 JE.Soil.39_627396 JE.Soil.39_634267 JE.Soil.39_744660 JE.Soil.39_978053 JE.Soil.39_978235 JE.Soil.39_1390851 JE.Soil.39_1495837 JE.Soil.39_1576765 JE.Soil.39_1610988 JE.Soil.39_1650585 JE.Soil.39_1704379 JE.Soil.39_1750502 JE.Soil.39_1831089 JE.Soil.39_2010235 JE.Soil.39_2110509 JE.Soil.39_2223159 JE.Soil.39_2233101 JE.Soil.39_2246642 JE.Soil.39_2353373 JE.Soil.39_2372853 JE.Soil.39_2537484 JE.Soil.39_2561799 JE.Soil.39_2713861 JE.Soil.39_3041345 JE.Soil.39_3078653 JE.Soil.39_3188932 JE.Soil.39_3421293 JE.Soil.39_3432152 JE.Soil.39_3526504 JE.Soil.3_58439 JE.Soil.3_296765 JE.Soil.3_412536 JE.Soil.3_446112 JE.Soil.3_579436 JE.Soil.3_615329 JE.Soil.3_626454 JE.Soil.3_734216 JE.Soil.3_774346 JE.Soil.3_775897 JE.Soil.3_1193025 JE.Soil.3_1193181 JE.Soil.3_1298961 JE.Soil.3_1450273 JE.Soil.3_1471235 JE.Soil.3_1699919 JE.Soil.3_1897297 JE.Soil.3_1966813 JE.Soil.3_2179491 JE.Soil.3_2277215 JE.Soil.40_84784 JE.Soil.40_120702 JE.Soil.40_324681 JE.Soil.40_2304678 JE.Soil.40_2522508 JE.Soil.40_3024856 JE.Soil.40_3024988 JE.Soil.42_3324 JE.Soil.42_51317 JE.Soil.42_353208 JE.Soil.42_474684 JE.Soil.42_483233 JE.Soil.42_526499 JE.Soil.42_608805 JE.Soil.42_685300 JE.Soil.42_694118 JE.Soil.42_699962 JE.Soil.42_769916 JE.Soil.42_785788 JE.Soil.42_856307 JE.Soil.42_1017774 JE.Soil.42_1124926 JE.Soil.42_1490776 JE.Soil.42_1540411 JE.Soil.42_1619059 JE.Soil.42_1714466 JE.Soil.42_2082333 JE.Soil.42_2152639 JE.Soil.42_2152846 JE.Soil.42_2279049 JE.Soil.42_2408996 JE.Soil.42_2632309 JE.Soil.43_203278 JE.Soil.43_208382 JE.Soil.43_361929 JE.Soil.43_377336 JE.Soil.43_526766 JE.Soil.43_624861 JE.Soil.43_644062 JE.Soil.43_649245 JE.Soil.43_857051 JE.Soil.43_900888 JE.Soil.43_933578 JE.Soil.43_940353 JE.Soil.43_1084681 JE.Soil.43_1114485 JE.Soil.43_1191333 JE.Soil.43_1207959 JE.Soil.43_1308035 JE.Soil.43_1539593 JE.Soil.43_1815249 JE.Soil.43_1850173 JE.Soil.43_1905699 JE.Soil.43_2157235 JE.Soil.43_2437539 JE.Soil.43_2475752 JE.Soil.43_2521917 JE.Soil.43_2650350 JE.Soil.43_2664894 JE.Soil.43_2665039 JE.Soil.43_2665222 JE.Soil.43_2701562 JE.Soil.43_2701761 JE.Soil.43_2807935 JE.Soil.43_2920247 JE.Soil.43_2966232 JE.Soil.43_3046987 JE.Soil.43_3145497 JE.Soil.43_3199101 JE.Soil.43_3268242 JE.Soil.44_117840 JE.Soil.44_162966 JE.Soil.44_297440 JE.Soil.44_303660 JE.Soil.44_488479 JE.Soil.44_503800 JE.Soil.44_578311 JE.Soil.44_781356 JE.Soil.44_1054631 JE.Soil.44_1236790 JE.Soil.44_1348663 JE.Soil.44_1364073 JE.Soil.44_1593388 JE.Soil.44_1593536 JE.Soil.44_1638193 JE.Soil.44_1638262 JE.Soil.44_1741221 JE.Soil.44_1818741 JE.Soil.44_1818899 JE.Soil.44_1832890 JE.Soil.44_1954409 JE.Soil.44_1954768 JE.Soil.44_2149097 JE.Soil.44_2199505 JE.Soil.44_2214972 JE.Soil.44_2258112 JE.Soil.44_2268995 JE.Soil.44_2352168 JE.Soil.44_2364790 JE.Soil.44_2592026 JE.Soil.44_2662426 JE.Soil.44_2803355 JE.Soil.44_2841674 JE.Soil.46_101762 JE.Soil.46_392592 JE.Soil.46_931727 JE.Soil.46_991974 JE.Soil.46_1537814 JE.Soil.46_1864882 JE.Soil.46_2105567 JE.Soil.46_2171349 JE.Soil.46_2694821 JE.Soil.46_2694920 JE.Soil.46_2785733 JE.Soil.46_2845058 JE.Soil.46_2964317 JE.Soil.46_3056410 JE.Soil.47_21688 JE.Soil.47_83836 JE.Soil.47_87543 JE.Soil.47_87722 JE.Soil.47_191960 JE.Soil.47_319570 JE.Soil.47_376670 JE.Soil.47_467751 JE.Soil.47_472193 JE.Soil.47_498799 JE.Soil.47_543418 JE.Soil.47_555841 JE.Soil.47_556763 JE.Soil.47_558705 JE.Soil.47_619173 JE.Soil.47_672635 JE.Soil.47_902405 JE.Soil.47_956566 JE.Soil.47_1123708 JE.Soil.47_1227567 JE.Soil.47_1526099 JE.Soil.47_1534337 JE.Soil.47_1567927 JE.Soil.47_1657789 JE.Soil.47_1684967 JE.Soil.47_1918381 JE.Soil.47_2006520 JE.Soil.47_2059281 JE.Soil.47_2143848 JE.Soil.47_2168009 JE.Soil.47_2172646 JE.Soil.47_2176997 JE.Soil.47_2301342 JE.Soil.47_2315059 JE.Soil.47_2430840 JE.Soil.47_2453448 JE.Soil.47_2495063 JE.Soil.47_2569670 JE.Soil.47_2629298 JE.Soil.47_2673473 JE.Soil.47_2683323 JE.Soil.47_2686574 JE.Soil.47_2806056 JE.Soil.47_2850011 JE.Soil.47_2852955 JE.Soil.47_2856615 JE.Soil.47_2899669 JE.Soil.47_2912270 JE.Soil.47_3017705 JE.Soil.47_3025271 JE.Soil.48_916651 JE.Soil.48_1530016 JE.Soil.48_1603062 JE.Soil.48_1631836 JE.Soil.48_2106877 JE.Soil.48_2874513 JE.Soil.4_191200 JE.Soil.4_482657 JE.Soil.4_666160 JE.Soil.4_787788 JE.Soil.4_1105920 JE.Soil.4_1303002 JE.Soil.4_1303203 JE.Soil.4_1324595 JE.Soil.4_1462911 JE.Soil.4_1900126 JE.Soil.4_1906827 JE.Soil.4_2074868 JE.Soil.4_2074981 JE.Soil.4_2741767 JE.Soil.51_442654 JE.Soil.54_485261 JE.Soil.58_427652 JE.Soil.58_562410 JE.Soil.58_1076758 JE.Soil.58_1430831 JE.Soil.59_454287 JE.Soil.59_531925 JE.Soil.59_539315 JE.Soil.59_674575 JE.Soil.59_1115649 JE.Soil.59_1150279 JE.Soil.59_1825097 JE.Soil.59_1851231 JE.Soil.59_2121195 JE.Soil.59_2176818 JE.Soil.59_2375594 JE.Soil.59_2375667 JE.Soil.60_1150345 JE.Soil.67_805072 JE.Soil.67_1172677 JE.Soil.67_1398635 JE.Soil.67_1588817 JE.Soil.67_2108188 JE.Soil.67_2294473 JE.Soil.68_215099 JE.Soil.68_2251097 JE.Soil.6_1066241 JE.Soil.6_1081878 JE.Soil.71_402265 JE.Soil.71_432646 JE.Soil.71_2050719 JE.Soil.75_357778 JE.Soil.7_97009 JE.Soil.7_107455 JE.Soil.7_188039 JE.Soil.7_276358 JE.Soil.7_376389 JE.Soil.7_437785 JE.Soil.7_437847 JE.Soil.7_461921 JE.Soil.7_465549 JE.Soil.7_531862 JE.Soil.7_574073 JE.Soil.7_609664 JE.Soil.7_631402 JE.Soil.7_631504 JE.Soil.7_642150 JE.Soil.7_818389 JE.Soil.7_819729 JE.Soil.7_1007175 JE.Soil.7_1138980 JE.Soil.7_1155338 JE.Soil.7_1166292 JE.Soil.7_1169773 JE.Soil.87_1704445 JE.Soil.87_1704656 JE.Soil.87_1704756 JE.Soil.87_2499139 JE.Soil.87_2506031 JE.Soil.8_186043 JE.Soil.8_275040 JE.Soil.8_275049 JE.Soil.8_275226 JE.Soil.8_348154 JE.Soil.8_419076 JE.Soil.8_608305 JE.Soil.8_688018 JE.Soil.8_699708 JE.Soil.8_761979 JE.Soil.8_781691 JE.Soil.8_791254 JE.Soil.8_1219877 JE.Soil.8_1327371 JE.Soil.8_1427193 JE.Soil.8_1627050 JE.Soil.8_1811534 JE.Soil.8_1965545 JE.Soil.8_2036807 JE.Soil.8_2072463 JE.Soil.91_768579 JE.Soil.91_2433029 JE.Soil.98_570023 JE.Soil.99_947 JE.Lundberg.100_213061 JE.Lundberg.100_228059 JE.Lundberg.100_475932 JE.Lundberg.100_475956 JE.Lundberg.100_580600 JE.Lundberg.101_413725 JE.Lundberg.101_419370 JE.Lundberg.101_839537 JE.Lundberg.101_1287584 JE.Lundberg.102_970865 JE.Lundberg.103_1120010 JE.Lundberg.103_1609516 JE.Lundberg.104_69611 JE.Lundberg.104_914431 JE.Lundberg.104_1276602 JE.Lundberg.104_1431000 JE.Lundberg.106_171901 JE.Lundberg.106_1007030 JE.Lundberg.106_1069537 JE.Lundberg.106_1097922 JE.Lundberg.106_1202593 JE.Lundberg.106_1281164 JE.Lundberg.107_841363 JE.Lundberg.108_39075 JE.Lundberg.108_1628525 JE.Lundberg.108_1725810 JE.Lundberg.108_1864460 JE.Lundberg.109_142119 JE.Lundberg.109_1058243 JE.Lundberg.109_1822987 JE.Lundberg.109_1846084 JE.Lundberg.10_363076 JE.Lundberg.10_733632 JE.Lundberg.10_771950 JE.Lundberg.110_93845 JE.Lundberg.110_753815 JE.Lundberg.111_1069379 JE.Lundberg.111_1421956 JE.Lundberg.112_122477 JE.Lundberg.112_122729 JE.Lundberg.112_1266754 JE.Lundberg.113_235214 JE.Lundberg.113_1443355 JE.Lundberg.115_453583 JE.Lundberg.115_806145 JE.Lundberg.115_1181364 JE.Lundberg.116_1212078 JE.Lundberg.116_1702631 JE.Lundberg.117_1656108 JE.Lundberg.117_1921189 JE.Lundberg.118_336640 JE.Lundberg.118_386253 JE.Lundberg.118_627127 JE.Lundberg.118_745181 JE.Lundberg.118_1119782 JE.Lundberg.118_1163679 JE.Lundberg.118_1287064 JE.Lundberg.119_198030 JE.Lundberg.119_569488 JE.Lundberg.119_648344 JE.Lundberg.119_800850 JE.Lundberg.119_833364 JE.Lundberg.119_943988 JE.Lundberg.119_1003262 JE.Lundberg.119_1079601 JE.Lundberg.119_1317704 JE.Lundberg.119_1875948 JE.Lundberg.119_1897215 JE.Lundberg.11_1560928 JE.Lundberg.120_164428 JE.Lundberg.121_402153 JE.Lundberg.122_1386452 JE.Lundberg.122_1395129 JE.Lundberg.123_192595 JE.Lundberg.123_864008 JE.Lundberg.123_868651 JE.Lundberg.124_973115 JE.Lundberg.124_973214 JE.Lundberg.125_54898 JE.Lundberg.125_778489 JE.Lundberg.127_1150211 JE.Lundberg.129_97077 JE.Lundberg.129_387735 JE.Lundberg.129_657728 JE.Lundberg.130_114455 JE.Lundberg.130_989579 JE.Lundberg.137_475457 JE.Lundberg.141_247205 JE.Lundberg.141_276179 JE.Lundberg.143_227610 JE.Lundberg.143_329325 JE.Lundberg.143_1164767 JE.Lundberg.143_1568000 JE.Lundberg.143_1644236 JE.Lundberg.144_50390 JE.Lundberg.144_1383235 JE.Lundberg.146_117426 JE.Lundberg.147_214871 JE.Lundberg.147_312653 JE.Lundberg.147_317874 JE.Lundberg.147_939121 JE.Lundberg.147_1324404 JE.Lundberg.147_1559809 JE.Lundberg.148_690947 JE.Lundberg.149_1127726 JE.Lundberg.149_1643782 JE.Lundberg.150_419987 JE.Lundberg.151_108884 JE.Lundberg.151_114283 JE.Lundberg.151_211762 JE.Lundberg.151_687312 JE.Lundberg.151_781049 JE.Lundberg.151_811728 JE.Lundberg.151_1621757 JE.Lundberg.151_1735399 JE.Lundberg.151_1763026 JE.Lundberg.152_829801 JE.Lundberg.152_903139 JE.Lundberg.152_1033894 JE.Lundberg.152_1498900 JE.Lundberg.152_1560146 JE.Lundberg.153_231860 JE.Lundberg.153_823805 JE.Lundberg.153_833510 JE.Lundberg.153_1677567 JE.Lundberg.153_1817833 JE.Lundberg.154_287046 JE.Lundberg.154_471998 JE.Lundberg.154_1194101 JE.Lundberg.154_1316669 JE.Lundberg.155_574161 JE.Lundberg.155_1019722 JE.Lundberg.155_1520044 JE.Lundberg.155_2315859 JE.Lundberg.155_2316031 JE.Lundberg.156_1386429 JE.Lundberg.157_221548 JE.Lundberg.158_211781 JE.Lundberg.158_606266 JE.Lundberg.158_832268 JE.Lundberg.158_840920 JE.Lundberg.158_848796 JE.Lundberg.158_925903 JE.Lundberg.158_1091857 JE.Lundberg.159_319886 JE.Lundberg.159_342455 JE.Lundberg.159_437746 JE.Lundberg.159_684168 JE.Lundberg.159_919702 JE.Lundberg.159_1175413 JE.Lundberg.159_1175577 JE.Lundberg.159_1292034 JE.Lundberg.159_1425850 JE.Lundberg.159_1520608 JE.Lundberg.15_1016053 JE.Lundberg.15_1016167 JE.Lundberg.160_63899 JE.Lundberg.160_65771 JE.Lundberg.160_178046 JE.Lundberg.160_968809 JE.Lundberg.160_1038277 JE.Lundberg.160_1060457 JE.Lundberg.161_623207 JE.Lundberg.161_1200242 JE.Lundberg.162_132771 JE.Lundberg.162_225564 JE.Lundberg.162_247409 JE.Lundberg.162_300328 JE.Lundberg.162_858734 JE.Lundberg.162_864447 JE.Lundberg.162_1086353 JE.Lundberg.162_1086471 JE.Lundberg.162_1605981 JE.Lundberg.162_1641832 JE.Lundberg.163_333907 JE.Lundberg.163_684830 JE.Lundberg.164_231936 JE.Lundberg.164_232218 JE.Lundberg.164_1005844 JE.Lundberg.164_1005877 JE.Lundberg.165_234378 JE.Lundberg.165_549715 JE.Lundberg.165_1578647 JE.Lundberg.165_1761588 JE.Lundberg.165_1823810 JE.Lundberg.167_206782 JE.Lundberg.167_752037 JE.Lundberg.168_1346799 JE.Lundberg.169_735 JE.Lundberg.169_118408 JE.Lundberg.169_523127 JE.Lundberg.169_555093 JE.Lundberg.169_557390 JE.Lundberg.169_617818 JE.Lundberg.169_1295372 JE.Lundberg.169_1424726 JE.Lundberg.169_1690817 JE.Lundberg.16_506323 JE.Lundberg.16_973448 JE.Lundberg.170_250 JE.Lundberg.170_435 JE.Lundberg.170_68451 JE.Lundberg.170_68585 JE.Lundberg.170_266790 JE.Lundberg.170_576573 JE.Lundberg.170_750495 JE.Lundberg.170_919906 JE.Lundberg.170_950358 JE.Lundberg.170_950663 JE.Lundberg.170_1059772 JE.Lundberg.171_21556 JE.Lundberg.171_90538 JE.Lundberg.171_90850 JE.Lundberg.171_139766 JE.Lundberg.171_139829 JE.Lundberg.171_744469 JE.Lundberg.171_1111935 JE.Lundberg.171_1148984 JE.Lundberg.171_1350525 JE.Lundberg.171_1464838 JE.Lundberg.171_1869840 JE.Lundberg.172_653012 JE.Lundberg.173_4128 JE.Lundberg.173_4270 JE.Lundberg.173_380393 JE.Lundberg.173_590708 JE.Lundberg.173_981908 JE.Lundberg.173_1108414 JE.Lundberg.173_1230790 JE.Lundberg.173_1508027 JE.Lundberg.173_1603374 JE.Lundberg.173_1603652 JE.Lundberg.173_1621036 JE.Lundberg.174_9607 JE.Lundberg.174_83051 JE.Lundberg.174_123342 JE.Lundberg.174_478800 JE.Lundberg.174_485741 JE.Lundberg.174_695535 JE.Lundberg.174_695640 JE.Lundberg.174_736669 JE.Lundberg.174_796287 JE.Lundberg.174_811976 JE.Lundberg.174_846955 JE.Lundberg.174_889958 JE.Lundberg.174_1043272 JE.Lundberg.174_1102183 JE.Lundberg.174_1183406 JE.Lundberg.175_741614 JE.Lundberg.175_741817 JE.Lundberg.175_871896 JE.Lundberg.175_1009885 JE.Lundberg.175_1195069 JE.Lundberg.175_1282784 JE.Lundberg.176_250126 JE.Lundberg.176_342082 JE.Lundberg.176_342852 JE.Lundberg.176_547567 JE.Lundberg.176_1112796 JE.Lundberg.176_1238787 JE.Lundberg.176_1455793 JE.Lundberg.176_1616388 JE.Lundberg.176_2206542 JE.Lundberg.177_49357 JE.Lundberg.177_288787 JE.Lundberg.177_441550 JE.Lundberg.177_616577 JE.Lundberg.177_665251 JE.Lundberg.178_192853 JE.Lundberg.178_200477 JE.Lundberg.178_628874 JE.Lundberg.178_648112 JE.Lundberg.178_656945 JE.Lundberg.178_657182 JE.Lundberg.17_581517 JE.Lundberg.17_810524 JE.Lundberg.17_1046997 JE.Lundberg.180_44876 JE.Lundberg.180_45105 JE.Lundberg.180_321989 JE.Lundberg.180_369596 JE.Lundberg.180_403281 JE.Lundberg.180_471641 JE.Lundberg.180_551524 JE.Lundberg.180_730545 JE.Lundberg.180_1163289 JE.Lundberg.180_1554281 JE.Lundberg.181_42727 JE.Lundberg.181_114214 JE.Lundberg.181_272294 JE.Lundberg.181_272620 JE.Lundberg.181_977188 JE.Lundberg.182_160801 JE.Lundberg.182_271198 JE.Lundberg.182_633723 JE.Lundberg.182_1646533 JE.Lundberg.183_56656 JE.Lundberg.183_230340 JE.Lundberg.183_268862 JE.Lundberg.183_417039 JE.Lundberg.183_486210 JE.Lundberg.183_567561 JE.Lundberg.183_612482 JE.Lundberg.183_704125 JE.Lundberg.183_883208 JE.Lundberg.183_892492 JE.Lundberg.183_897520 JE.Lundberg.183_1099235 JE.Lundberg.186_600765 JE.Lundberg.186_691351 JE.Lundberg.186_967304 JE.Lundberg.186_1019683 JE.Lundberg.186_1116049 JE.Lundberg.186_1394706 JE.Lundberg.187_144419 JE.Lundberg.187_497345 JE.Lundberg.187_529487 JE.Lundberg.187_621505 JE.Lundberg.187_968336 JE.Lundberg.187_1211805 JE.Lundberg.188_132330 JE.Lundberg.188_168660 JE.Lundberg.188_787906 JE.Lundberg.188_915642 JE.Lundberg.188_1597009 JE.Lundberg.189_63109 JE.Lundberg.189_137828 JE.Lundberg.189_168333 JE.Lundberg.189_168600 JE.Lundberg.189_841751 JE.Lundberg.189_914266 JE.Lundberg.189_983259 JE.Lundberg.189_1373981 JE.Lundberg.189_1408184 JE.Lundberg.18_1964885 JE.Lundberg.190_79493 JE.Lundberg.190_314082 JE.Lundberg.190_314276 JE.Lundberg.190_455912 JE.Lundberg.190_872516 JE.Lundberg.190_878206 JE.Lundberg.191_201113 JE.Lundberg.191_363716 JE.Lundberg.191_363842 JE.Lundberg.191_1553300 JE.Lundberg.191_1553645 JE.Lundberg.192_250381 JE.Lundberg.192_418838 JE.Lundberg.192_640058 JE.Lundberg.192_1596713 JE.Lundberg.192_1801695 JE.Lundberg.192_1833925 JE.Lundberg.192_1834209 JE.Lundberg.24_1926959 JE.Lundberg.25_9585 JE.Lundberg.25_429591 JE.Lundberg.27_214885 JE.Lundberg.27_536553 JE.Lundberg.27_710520 JE.Lundberg.27_2478418 JE.Lundberg.28_164083 JE.Lundberg.28_214757 JE.Lundberg.29_667265 JE.Lundberg.29_728414 JE.Lundberg.29_728490 JE.Lundberg.29_834655 JE.Lundberg.29_834788 JE.Lundberg.29_1374904 JE.Lundberg.29_1374941 JE.Lundberg.29_1608070 JE.Lundberg.30_244912 JE.Lundberg.30_500725 JE.Lundberg.30_501059 JE.Lundberg.30_531597 JE.Lundberg.30_598802 JE.Lundberg.30_998811 JE.Lundberg.30_998992 JE.Lundberg.30_1074448 JE.Lundberg.30_1410251 JE.Lundberg.30_1445065 JE.Lundberg.30_1483138 JE.Lundberg.30_1662841 JE.Lundberg.30_1858334 JE.Lundberg.30_1862717 JE.Lundberg.30_1877484 JE.Lundberg.32_718848 JE.Lundberg.32_1352664 JE.Lundberg.32_1375582 JE.Lundberg.33_13404 JE.Lundberg.33_855008 JE.Lundberg.34_1119289 JE.Lundberg.36_1722402 JE.Lundberg.37_1575927 JE.Lundberg.38_646362 JE.Lundberg.38_698023 JE.Lundberg.38_742160 JE.Lundberg.38_824445 JE.Lundberg.39_359852 JE.Lundberg.39_512834 JE.Lundberg.39_1219379 JE.Lundberg.39_1552230 JE.Lundberg.39_1606931 JE.Lundberg.3_53549 JE.Lundberg.3_1019687 JE.Lundberg.3_3022326 JE.Lundberg.41_920213 JE.Lundberg.41_920467 JE.Lundberg.42_666464 JE.Lundberg.43_77446 JE.Lundberg.43_77687 JE.Lundberg.43_478867 JE.Lundberg.44_4232 JE.Lundberg.44_117232 JE.Lundberg.44_388088 JE.Lundberg.44_634439 JE.Lundberg.44_852543 JE.Lundberg.44_866991 JE.Lundberg.44_1144104 JE.Lundberg.44_1431902 JE.Lundberg.44_1432068 JE.Lundberg.44_1608025 JE.Lundberg.44_1638692 JE.Lundberg.44_1660052 JE.Lundberg.44_1794855 JE.Lundberg.45_168694 JE.Lundberg.45_532323 JE.Lundberg.45_1324947 JE.Lundberg.45_1450576 JE.Lundberg.45_1455796 JE.Lundberg.47_300365 JE.Lundberg.48_504204 JE.Lundberg.48_983646 JE.Lundberg.48_1004386 JE.Lundberg.48_1647700 JE.Lundberg.49_832874 JE.Lundberg.49_1171360 JE.Lundberg.49_1703761 JE.Lundberg.4_748784 JE.Lundberg.50_779 JE.Lundberg.50_246209 JE.Lundberg.50_1150166 JE.Lundberg.50_1266533 JE.Lundberg.50_1270259 JE.Lundberg.50_1271538 JE.Lundberg.51_1038264 JE.Lundberg.51_1426903 JE.Lundberg.51_2423090 JE.Lundberg.52_270270 JE.Lundberg.52_343764 JE.Lundberg.52_402066 JE.Lundberg.52_459129 JE.Lundberg.52_525809 JE.Lundberg.52_602768 JE.Lundberg.52_883247 JE.Lundberg.52_1255579 JE.Lundberg.52_1322291 JE.Lundberg.52_1326716 JE.Lundberg.52_1593077 JE.Lundberg.52_1794970 JE.Lundberg.53_2176216 JE.Lundberg.53_2295170 JE.Lundberg.53_2435275 JE.Lundberg.54_79709 JE.Lundberg.54_115110 JE.Lundberg.54_311509 JE.Lundberg.54_327997 JE.Lundberg.54_714213 JE.Lundberg.54_1091943 JE.Lundberg.54_1274857 JE.Lundberg.54_1340595 JE.Lundberg.54_1640606 JE.Lundberg.54_1679667 JE.Lundberg.54_1680154 JE.Lundberg.55_327027 JE.Lundberg.55_476391 JE.Lundberg.55_549857 JE.Lundberg.55_616402 JE.Lundberg.55_788581 JE.Lundberg.55_1334111 JE.Lundberg.55_1538589 JE.Lundberg.55_1629301 JE.Lundberg.55_1629336 JE.Lundberg.55_1629513 JE.Lundberg.56_521742 JE.Lundberg.56_590828 JE.Lundberg.56_890848 JE.Lundberg.56_1095122 JE.Lundberg.57_1064465 JE.Lundberg.57_1096578 JE.Lundberg.57_1478967 JE.Lundberg.57_1679960 JE.Lundberg.58_11429 JE.Lundberg.58_140516 JE.Lundberg.58_1137125 JE.Lundberg.58_1221240 JE.Lundberg.58_1256267 JE.Lundberg.58_2153738 JE.Lundberg.59_38991 JE.Lundberg.59_71842 JE.Lundberg.59_741219 JE.Lundberg.59_1050060 JE.Lundberg.59_1079934 JE.Lundberg.59_1369847 JE.Lundberg.59_1408722 JE.Lundberg.59_1611305 JE.Lundberg.59_1659695 JE.Lundberg.5_381051 JE.Lundberg.5_1448421 JE.Lundberg.5_1638901 JE.Lundberg.60_293063 JE.Lundberg.60_418815 JE.Lundberg.60_436643 JE.Lundberg.60_496500 JE.Lundberg.60_578795 JE.Lundberg.60_630649 JE.Lundberg.60_686076 JE.Lundberg.60_964955 JE.Lundberg.60_1041155 JE.Lundberg.60_1043698 JE.Lundberg.60_1317650 JE.Lundberg.60_1420815 JE.Lundberg.60_1626135 JE.Lundberg.60_1657108 JE.Lundberg.60_2044544 JE.Lundberg.60_2147434 JE.Lundberg.61_197709 JE.Lundberg.61_305164 JE.Lundberg.61_424435 JE.Lundberg.61_600105 JE.Lundberg.61_1314997 JE.Lundberg.62_12330 JE.Lundberg.62_120463 JE.Lundberg.62_120652 JE.Lundberg.62_234550 JE.Lundberg.62_280351 JE.Lundberg.62_303489 JE.Lundberg.62_332112 JE.Lundberg.62_574157 JE.Lundberg.62_634740 JE.Lundberg.62_784894 JE.Lundberg.62_927847 JE.Lundberg.62_939342 JE.Lundberg.62_1059151 JE.Lundberg.62_1127522 JE.Lundberg.62_1147660 JE.Lundberg.62_1241993 JE.Lundberg.62_1836304 JE.Lundberg.62_1856347 JE.Lundberg.63_49909 JE.Lundberg.63_255138 JE.Lundberg.63_564197 JE.Lundberg.63_1113528 JE.Lundberg.63_1245878 JE.Lundberg.63_1286149 JE.Lundberg.63_1329468 JE.Lundberg.63_1469373 JE.Lundberg.63_1598027 JE.Lundberg.63_2200199 JE.Lundberg.63_2229391 JE.Lundberg.64_90505 JE.Lundberg.64_440466 JE.Lundberg.64_1359032 JE.Lundberg.64_1408842 JE.Lundberg.65_65565 JE.Lundberg.65_72358 JE.Lundberg.65_124202 JE.Lundberg.65_1353391 JE.Lundberg.66_294266 JE.Lundberg.66_468106 JE.Lundberg.67_98796 JE.Lundberg.67_485279 JE.Lundberg.67_491478 JE.Lundberg.67_676438 JE.Lundberg.67_743425 JE.Lundberg.67_864097 JE.Lundberg.67_904973 JE.Lundberg.67_929416 JE.Lundberg.67_1037341 JE.Lundberg.67_1255923 JE.Lundberg.67_1300759 JE.Lundberg.67_1374086 JE.Lundberg.67_1647181 JE.Lundberg.68_5151 JE.Lundberg.68_35858 JE.Lundberg.68_170956 JE.Lundberg.68_426316 JE.Lundberg.68_448267 JE.Lundberg.68_564228 JE.Lundberg.68_895898 JE.Lundberg.68_1150884 JE.Lundberg.68_1514734 JE.Lundberg.68_1557937 JE.Lundberg.68_1600666 JE.Lundberg.68_1612826 JE.Lundberg.68_1717883 JE.Lundberg.68_1846395 JE.Lundberg.68_1847109 JE.Lundberg.68_1959889 JE.Lundberg.68_1976271 JE.Lundberg.68_1984406 JE.Lundberg.68_2002236 JE.Lundberg.68_2080362 JE.Lundberg.68_2149248 JE.Lundberg.68_2182094 JE.Lundberg.69_154185 JE.Lundberg.69_154191 JE.Lundberg.69_270647 JE.Lundberg.69_309944 JE.Lundberg.69_310023 JE.Lundberg.69_345361 JE.Lundberg.69_458777 JE.Lundberg.69_833713 JE.Lundberg.69_1054478 JE.Lundberg.69_1080557 JE.Lundberg.69_1097450 JE.Lundberg.69_1209034 JE.Lundberg.69_1360155 JE.Lundberg.69_1373307 JE.Lundberg.69_1527861 JE.Lundberg.69_1554460 JE.Lundberg.69_1944561 JE.Lundberg.69_1987146 JE.Lundberg.69_2028000 JE.Lundberg.70_302395 JE.Lundberg.70_1082899 JE.Lundberg.71_135645 JE.Lundberg.71_288615 JE.Lundberg.71_462496 JE.Lundberg.71_509464 JE.Lundberg.71_528421 JE.Lundberg.71_880834 JE.Lundberg.71_971195 JE.Lundberg.71_1070600 JE.Lundberg.71_1276218 JE.Lundberg.71_1408368 JE.Lundberg.71_1422739 JE.Lundberg.71_1738627 JE.Lundberg.71_1803345 JE.Lundberg.72_268412 JE.Lundberg.72_283812 JE.Lundberg.72_283899 JE.Lundberg.72_523936 JE.Lundberg.72_816594 JE.Lundberg.72_1094666 JE.Lundberg.72_1509121 JE.Lundberg.73_226995 JE.Lundberg.73_438172 JE.Lundberg.73_840931 JE.Lundberg.74_711548 JE.Lundberg.74_736108 JE.Lundberg.74_795403 JE.Lundberg.74_1232332 JE.Lundberg.74_1693589 JE.Lundberg.74_1852529 JE.Lundberg.74_2065179 JE.Lundberg.74_2311004 JE.Lundberg.74_2336927 JE.Lundberg.74_2534483 JE.Lundberg.74_2534723 JE.Lundberg.74_2838296 JE.Lundberg.75_739963 JE.Lundberg.75_1202360 JE.Lundberg.75_1202623 JE.Lundberg.76_322281 JE.Lundberg.78_399585 JE.Lundberg.78_507806 JE.Lundberg.79_1055762 JE.Lundberg.79_1554887 JE.Lundberg.80_160616 JE.Lundberg.80_764034 JE.Lundberg.82_56468 JE.Lundberg.82_153464 JE.Lundberg.84_193096 JE.Lundberg.84_601368 JE.Lundberg.87_877916 JE.Lundberg.87_1450905 JE.Lundberg.89_1349998 JE.Lundberg.8_62955 JE.Lundberg.8_960666 JE.Lundberg.8_1269603 JE.Lundberg.8_1328952 JE.Lundberg.8_1455232 JE.Lundberg.91_72639 JE.Lundberg.91_590303 JE.Lundberg.92_73152 JE.Lundberg.92_181277 JE.Lundberg.92_433005 JE.Lundberg.92_540518 JE.Lundberg.92_1333459 JE.Lundberg.93_523586 JE.Lundberg.94_55693 JE.Lundberg.95_454647 JE.Lundberg.95_454951 JE.Lundberg.95_708387 JE.Lundberg.95_1579604 JE.Lundberg.96_103698 JE.Lundberg.96_748202 JE.Lundberg.96_824389 JE.Lundberg.96_824498 JE.Lundberg.96_905081 JE.Lundberg.96_1154364 JE.Lundberg.96_1790293 JE.Lundberg.97_72937 JE.Lundberg.97_120552 JE.Lundberg.97_436065 JE.Lundberg.97_470563 JE.Lundberg.97_474792 JE.Lundberg.97_874507 JE.Lundberg.98_200072 JE.Lundberg.98_335977 JE.Lundberg.98_616969 JE.Lundberg.9_503772 JE.Lundberg.9_563497 JE.Lundberg.9_620185 JE.Lundberg.9_841335 JE.Soil.103_3002643 JE.Soil.111_507445 JE.Soil.111_767370 JE.Soil.111_1199981 JE.Soil.112_818793 JE.Soil.115_773904 JE.Soil.127_841183 JE.Soil.128_690161 JE.Soil.128_1340023 JE.Soil.12_893651 JE.Soil.12_2032473 JE.Soil.143_2065395 JE.Soil.143_2091816 JE.Soil.16_453637 JE.Soil.16_695875 JE.Soil.16_695951 JE.Soil.16_849357 JE.Soil.16_1257502 JE.Soil.16_2281127 JE.Soil.179_511219 JE.Soil.179_1513561 JE.Soil.180_1954537 JE.Soil.188_1392292 JE.Soil.18_136271 JE.Soil.191_1808248 JE.Soil.195_877880 JE.Soil.195_2153231 JE.Soil.199_1496322 JE.Soil.199_1721623 JE.Soil.19_619844 JE.Soil.19_650231 JE.Soil.19_1120649 JE.Soil.19_1534742 JE.Soil.19_1931370 JE.Soil.208_366767 JE.Soil.208_367161 JE.Soil.208_562146 JE.Soil.208_1240186 JE.Soil.208_1339177 JE.Soil.215_330537 JE.Soil.215_506204 JE.Soil.215_1327845 JE.Soil.215_1382493 JE.Soil.215_1931349 JE.Soil.216_153811 JE.Soil.219_427146 JE.Soil.219_784598 JE.Soil.219_792383 JE.Soil.219_1192587 JE.Soil.219_1970153 JE.Soil.219_2081103 JE.Soil.224_404665 JE.Soil.224_1378626 JE.Soil.228_960417 JE.Soil.228_1177207 JE.Soil.239_636683 JE.Soil.23_1070754 JE.Soil.23_1395729 JE.Soil.248_20810 JE.Soil.248_21536 JE.Soil.248_942875 JE.Soil.24_91905 JE.Soil.24_398848 JE.Soil.24_578287 JE.Soil.24_2248688 JE.Soil.262_1217128 JE.Soil.268_640114 JE.Soil.268_1768678 JE.Soil.280_1019931 JE.Soil.287_600540 JE.Soil.287_600869 JE.Soil.287_629851 JE.Soil.287_943414 JE.Soil.287_1688067 JE.Soil.290_1490800 JE.Soil.303_1696903 JE.Soil.303_2069631 JE.Soil.304_679833 JE.Soil.308_245828 JE.Soil.308_246549 JE.Soil.310_1907242 JE.Soil.314_989805 JE.Soil.315_497099 JE.Soil.315_1813745 JE.Soil.315_2777218 JE.Soil.316_312154 JE.Soil.316_451362 JE.Soil.319_2526431 JE.Soil.32_682810 JE.Soil.32_1129170 JE.Soil.32_1469432 JE.Soil.34_3059571 JE.Soil.36_9823 JE.Soil.39_1264215 JE.Soil.39_2239875 JE.Soil.39_2270299 JE.Soil.3_12248 JE.Soil.3_941128 JE.Soil.3_1148521 JE.Soil.3_2290439 JE.Soil.44_878718 JE.Soil.44_1751470 JE.Soil.44_1996060 JE.Soil.44_2559450 JE.Soil.44_2737432 JE.Soil.44_3023543 JE.Soil.47_1240709 JE.Soil.47_1764322 JE.Soil.47_2712479 JE.Soil.47_2712551 JE.Soil.47_2824665 JE.Soil.51_617424 JE.Soil.52_902623 JE.Soil.52_1160785 JE.Soil.59_1582528 JE.Soil.63_1247621 JE.Soil.64_129673 JE.Soil.64_136605 JE.Soil.64_145879 JE.Soil.64_165896 JE.Soil.64_261295 JE.Soil.64_276320 JE.Soil.64_307924 JE.Soil.64_431046 JE.Soil.64_444256 JE.Soil.64_451915 JE.Soil.64_833311 JE.Soil.64_1009498 JE.Soil.64_1014874 JE.Soil.64_1022293 JE.Soil.64_1217114 JE.Soil.64_1227693 JE.Soil.64_1270660 JE.Soil.64_1297214 JE.Soil.64_1344763 JE.Soil.68_435137 JE.Soil.70_245882 JE.Soil.70_989928 JE.Soil.71_391079 JE.Soil.71_1296033 JE.Soil.71_1296099 JE.Soil.71_1592408 JE.Soil.71_1779183 JE.Soil.71_1779337 JE.Soil.71_2081300 JE.Soil.71_2168298 JE.Soil.76_2686881 JE.Soil.7_250587 JE.Soil.87_266752 JE.Soil.87_295610 JE.Soil.87_2013283 JE.Soil.8_2147111 JE.Soil.92_926813 JE.Soil.96_167750 JE.Soil.96_407799 JE.Soil.96_1136246 JE.Soil.96_1136381 JE.Soil.124_1777880 JE.Soil.127_267926 JE.Soil.127_1179881 JE.Soil.127_1222973 JE.Soil.127_1990438 JE.Soil.127_2036068 JE.Soil.127_2380695 JE.Soil.127_2416195 JE.Soil.128_1098989 JE.Soil.131_4979796 JE.Soil.135_1857299 JE.Soil.135_2248325 JE.Soil.136_869982 JE.Soil.143_808302 JE.Soil.143_878119 JE.Soil.143_1191379 JE.Soil.143_1211244 JE.Soil.143_1592694 JE.Soil.143_1594960 JE.Soil.144_213774 JE.Soil.14_510713 JE.Soil.227_1683206 JE.Soil.227_1891284 JE.Soil.228_59202 JE.Soil.228_108061 JE.Soil.228_108524 JE.Soil.228_366786 JE.Soil.228_366970 JE.Soil.228_659004 JE.Soil.228_858010 JE.Soil.228_1103604 JE.Soil.231_884211 JE.Soil.232_54230 JE.Soil.232_190858 JE.Soil.232_2242223 JE.Soil.234_428884 JE.Soil.235_362081 JE.Soil.235_1001133 JE.Soil.235_1154922 JE.Soil.235_1737272 JE.Soil.235_1888733 JE.Soil.235_1922694 JE.Soil.235_1945491 JE.Soil.235_2165110 JE.Soil.239_196911 JE.Soil.239_868048 JE.Soil.239_1192013 JE.Soil.239_1515062 JE.Soil.239_2343132 JE.Soil.240_962778 JE.Soil.244_106034 JE.Soil.248_788319 JE.Soil.250_1578549 JE.Soil.252_368224 JE.Soil.252_621671 JE.Soil.252_1002074 JE.Soil.252_1370930 JE.Soil.254_59742 JE.Soil.254_387100 JE.Soil.254_387658 JE.Soil.254_569371 JE.Soil.254_675750 JE.Soil.254_1090490 JE.Soil.254_1091141 JE.Soil.256_256132 JE.Soil.256_738622 JE.Soil.256_1165974 JE.Soil.256_1313114 JE.Soil.256_1466900 JE.Soil.258_1171369 JE.Soil.262_391281 JE.Soil.262_391751 JE.Soil.262_1177871 JE.Soil.262_1398808 JE.Soil.264_151595 JE.Soil.264_603999 JE.Soil.264_1425451 JE.Soil.264_1602150 JE.Soil.266_357079 JE.Soil.266_370211 JE.Soil.266_1040575 JE.Soil.266_1531888 JE.Soil.268_598119 JE.Soil.268_1046005 JE.Soil.270_992282 JE.Soil.272_86175 JE.Soil.272_1077174 JE.Soil.272_1519821 JE.Soil.272_1883181 JE.Soil.288_980527 JE.Soil.28_1751484 JE.Soil.28_1922453 JE.Soil.295_1124208 JE.Soil.296_36154 JE.Soil.315_1000211 JE.Soil.319_1549316 JE.Soil.319_1692430 JE.Soil.319_2788055 JE.Soil.32_426212 JE.Soil.32_1192810 JE.Soil.32_1480044 JE.Soil.39_2628534 JE.Soil.39_2825860 JE.Soil.44_1744738 JE.Soil.47_290209 JE.Soil.47_774450 JE.Soil.47_1712723 JE.Soil.47_2874493 JE.Soil.47_2874629 JE.Soil.47_2906973 JE.Soil.48_1326698 JE.Soil.52_1206931 JE.Soil.56_270245 JE.Soil.56_1255587 JE.Soil.59_291081 JE.Soil.59_973872 JE.Soil.59_999769 JE.Soil.59_1091002 JE.Soil.59_1308821 JE.Soil.60_526906 JE.Soil.64_1104123 JE.Soil.66_1001817 JE.Soil.66_1107074 JE.Soil.67_1813832 JE.Soil.68_1066510 JE.Soil.68_1993468 JE.Soil.71_450677 JE.Soil.71_493701 JE.Soil.71_501172 JE.Soil.71_1200664 JE.Soil.71_1202172 JE.Soil.71_1949642 JE.Soil.71_2130204 JE.Soil.72_349072 JE.Soil.72_461119 JE.Soil.72_1828616 JE.Soil.75_346375 JE.Soil.75_616118 JE.Soil.75_762090 JE.Soil.75_2596759 JE.Soil.76_246139 JE.Soil.76_941790 JE.Soil.76_1308224 JE.Soil.76_1756691 JE.Soil.76_1903278 JE.Soil.76_2194232 JE.Soil.78_247145 JE.Soil.80_1102138 JE.Soil.80_1228838 JE.Soil.80_1601187 JE.Soil.80_1788149 JE.Soil.80_1997222 JE.Soil.82_182407 JE.Soil.83_421849 JE.Soil.83_461973 JE.Soil.83_499413 JE.Soil.83_652172 JE.Soil.84_164052 JE.Soil.86_290674 JE.Soil.86_1818576 JE.Soil.87_221995 JE.Soil.87_286170 JE.Soil.87_1208059 JE.Soil.87_1704548 JE.Soil.87_1786074 JE.Soil.87_1923818 JE.Soil.88_264295 JE.Soil.88_513411 JE.Soil.88_638996 JE.Soil.88_911829 JE.Soil.88_1088408 JE.Soil.88_1311070 JE.Soil.88_1505284 JE.Soil.88_1766498 JE.Soil.88_1912020 JE.Soil.91_1085012 JE.Soil.95_248707 JE.Soil.95_343819 JE.Soil.95_1099539 JE.Soil.95_1588473 JE.Soil.95_1875477 JE.Soil.95_1987756 JE.Soil.95_2168503 JE.Soil.95_2283072 JE.Soil.95_2401517 JE.Soil.95_2402096 JE.Soil.95_2462436 JE.Soil.95_2658484 JE.Soil.96_1187912 JE.Lundberg.137_1086895 JE.Lundberg.151_795689 JE.Lundberg.176_2319150 JE.Lundberg.191_1124845 JE.Lundberg.191_1141506 JE.Lundberg.55_278333 JE.Lundberg.55_367829 JE.Lundberg.55_367852 JE.Soil.100_950947 JE.Soil.103_2067685 JE.Soil.108_198355 JE.Soil.110_602255 JE.Soil.111_327025 JE.Soil.111_801312 JE.Soil.111_1804989 JE.Soil.112_1060235 JE.Soil.116_81088 JE.Soil.116_433204 JE.Soil.116_944509 JE.Soil.116_1799323 JE.Soil.118_95345 JE.Soil.118_296100 JE.Soil.118_442010 JE.Soil.118_488236 JE.Soil.119_1557178 JE.Soil.120_14191 JE.Soil.120_710978 JE.Soil.122_345192 JE.Soil.126_635485 JE.Soil.126_892319 JE.Soil.126_892504 JE.Soil.131_2762993 JE.Soil.135_2991802 JE.Soil.142_1059879 JE.Soil.144_2517644 JE.Soil.239_1724178 JE.Soil.279_1492599 JE.Soil.282_2307082 JE.Soil.284_1825241 JE.Soil.290_26676 JE.Soil.290_2312853 JE.Soil.291_1226437 JE.Soil.291_1716100 JE.Soil.294_155972 JE.Soil.295_1302535 JE.Soil.298_103040 JE.Soil.298_390862 JE.Soil.298_630827 JE.Soil.298_631478 JE.Soil.300_1063011 JE.Soil.300_1085291 JE.Soil.302_36937 JE.Soil.302_163332 JE.Soil.302_521534 JE.Soil.302_540016 JE.Soil.302_619126 JE.Soil.303_42758 JE.Soil.303_1148567 JE.Soil.303_1148679 JE.Soil.304_228851 JE.Soil.307_366127 JE.Soil.308_718406 JE.Soil.310_489993 JE.Soil.310_678623 JE.Soil.310_1446324 JE.Soil.310_1652184 JE.Soil.310_2070955 JE.Soil.312_1603551 JE.Soil.314_2269 JE.Soil.314_318628 JE.Soil.314_1406003 JE.Soil.315_1708174 JE.Soil.315_2504564 JE.Soil.316_86143 JE.Soil.316_814443 JE.Soil.318_358787 JE.Soil.318_519805 JE.Soil.318_576784 JE.Soil.320_2748065 JE.Soil.320_2774849 JE.Soil.98_334756 JE.Soil.99_2861871 JE.Lundberg.174_1226677 JE.Lundberg.178_7811 JE.Lundberg.180_495179 JE.Lundberg.191_684427 JE.Lundberg.52_393418 JE.Lundberg.53_166397 JE.Lundberg.55_508604 JE.Lundberg.63_1300609 JE.Lundberg.67_1566854 JE.Lundberg.67_1588381 JE.Lundberg.70_372851 JE.Lundberg.70_1445960 JE.Soil.100_1013708 JE.Soil.111_1252956 JE.Soil.12_1301398 JE.Soil.138_1202991 JE.Soil.178_668922 JE.Soil.178_668987 JE.Soil.186_1379094 JE.Soil.215_1670567 JE.Soil.218_686023 JE.Soil.218_1669360 JE.Soil.24_2106662 JE.Soil.298_78483 JE.Soil.298_733963 JE.Soil.310_567925 JE.Soil.310_778585 JE.Soil.319_1660005 JE.Soil.42_32193 JE.Soil.42_496090 JE.Soil.42_530120 JE.Soil.42_2167794 JE.Soil.42_2400777 JE.Soil.42_2576240 JE.Soil.52_361351 JE.Soil.6_96264 JE.Soil.12_1538632 JE.Soil.14_2368925 JE.Soil.14_2369126 JE.Soil.183_511763 JE.Soil.195_1692356 JE.Soil.200_725730 JE.Soil.206_1846478 JE.Soil.20_1946494 JE.Soil.219_1470835 JE.Soil.24_200669 JE.Soil.2_58181 JE.Soil.2_1118683 JE.Soil.32_278169 JE.Soil.38_982405 JE.Soil.46_1287615 JE.Soil.4_1567467 JE.Lundberg.52_1601794 JE.Lundberg.54_1594769 JE.Lundberg.56_1663583 JE.Lundberg.57_206357 JE.Lundberg.57_1222745 JE.Lundberg.68_204907 JE.Lundberg.68_477383 JE.Lundberg.68_1349823 JE.Lundberg.69_499583 JE.Lundberg.69_1088211 JE.Lundberg.71_645546 JE.Lundberg.72_188515 JE.Lundberg.72_1593208 JE.Lundberg.72_1621599 JE.Soil.43_1296743 JE.Soil.248_923861 JE.Soil.248_1234243 JE.Soil.254_878754 JE.Soil.258_1241722 JE.Soil.260_1793887 JE.Soil.264_759287 JE.Soil.264_1474461 JE.Soil.272_1387780 JE.Soil.86_1672119 JE.Soil.95_1701602 JE.Soil.239_18569 JE.Soil.239_1875557 JE.Soil.239_2311144 JE.Soil.252_912400 JE.Soil.256_102598 JE.Soil.256_784607 JE.Soil.67_126098 JE.Lundberg.54_1044780 JE.Lundberg.57_1394347 JE.Lundberg.65_1651928 JE.Lundberg.68_468862 JE.Lundberg.72_518536 JE.Lundberg.82_648828 JE.Soil.240_1688113 JE.Soil.240_1726522 JE.Soil.254_926910 JE.Soil.256_491759 JE.Soil.256_1006165 JE.Soil.80_1526450 JE.Soil.256_707938 JE.Soil.270_942111 JE.Soil.315_1763764 JE.Soil.76_1173363 JE.Soil.78_1438645 JE.Soil.88_1584614 JE.Soil.111_1195048 JE.Soil.122_366681 JE.Soil.138_295057 JE.Soil.287_1602194 JE.Soil.314_1139365 JE.Soil.228_1510540 JE.Soil.228_1597359 JE.Soil.239_1596415 JE.Soil.252_1129526 JE.Soil.64_131016 JE.Soil.228_797115 JE.Soil.239_1412665 JE.Soil.239_2727004 JE.Soil.252_1222237 JE.Soil.74_642449 JE.Soil.272_615371 JE.Soil.287_848980 JE.Soil.295_2161671 JE.Soil.76_1032813 JE.Soil.80_2139108 JE.Soil.235_1214361 JE.Soil.254_970655 JE.Soil.256_1019019 JE.Soil.262_14695 JE.Soil.264_1215478 JE.Soil.262_364230 JE.Soil.28_3746524 JE.Soil.48_3267356 JE.Soil.80_1714624 JE.Soil.95_1413584 JE.Soil.228_770366 JE.Soil.28_1477272 JE.Soil.88_887854 JE.Soil.95_790297 JE.Soil.244_1816664 JE.Soil.78_512626 JE.Soil.80_520788 JE.Soil.83_1813588 JE.Soil.282_151530 JE.Soil.294_549824 JE.Soil.310_7687 JE.Soil.310_1740312 JE.Soil.232_996320 JE.Soil.232_996792 JE.Soil.252_265249 JE.Soil.252_1416643 JE.Soil.232_646707 JE.Soil.264_1233535 JE.Soil.56_294245 JE.Soil.76_1517682 JE.Soil.232_924579 JE.Soil.252_1401949 JE.Soil.258_1285361 JE.Soil.264_1133584 JE.Lundberg.59_567869 JE.Lundberg.63_1936554 JE.Lundberg.72_1656097 JE.Soil.232_1818751 JE.Soil.254_402358 JE.Soil.266_1499542 JE.Soil.136_689858 JE.Soil.252_1154068 JE.Soil.256_1360483 JE.Soil.231_1997614 JE.Soil.232_944582 JE.Soil.254_876707 JE.Soil.239_688571 JE.Soil.256_854474 JE.Soil.272_2052336 JE.Soil.262_819949 JE.Soil.264_97859 JE.Soil.80_281459 JE.Soil.254_598008 JE.Soil.264_1324678 JE.Soil.75_746878 JE.Soil.252_1505302 JE.Soil.272_1173717 JE.Soil.75_3045687 JE.Soil.235_619834 JE.Soil.248_1246583 JE.Soil.76_1194442 JE.Soil.240_1623519 JE.Soil.266_1592257 JE.Soil.96_856339 JE.Soil.262_889493 JE.Soil.75_731970 JE.Soil.76_2232447 JE.Soil.256_340649 JE.Soil.256_1190225 JE.Soil.270_45005 JE.Soil.256_488550 JE.Soil.256_1599724 JE.Soil.76_2578054 JE.Lundberg.80_1428665 JE.Lundberg.80_1434051 JE.Lundberg.56_1347142 JE.Lundberg.57_1068223 JE.Soil.240_506464 JE.Soil.248_1394694 JE.Soil.75_416599 JE.Soil.95_826320 JE.Soil.235_1200164 JE.Soil.256_933472 JE.Soil.234_1883103 JE.Soil.60_1010490 JE.Soil.272_334186 JE.Soil.272_334394 JE.Soil.252_1385805 JE.Soil.91_1736890 JE.Soil.232_600050 JE.Soil.84_3563452 JE.Soil.228_1636006 JE.Soil.32_1517195 JE.Soil.256_685343 JE.Soil.95_303089 JE.Soil.39_3516792 JE.Soil.68_424408 JE.Soil.240_771747 JE.Soil.240_1173303 JE.Soil.252_957507 JE.Soil.68_1105908 JE.Soil.44_2293538 JE.Soil.74_859783 JE.Soil.240_890521 JE.Soil.248_1203813 JE.Soil.256_39169 JE.Soil.87_1388973 JE.Soil.244_1202448 JE.Soil.87_1319478 JE.Soil.240_217229 JE.Soil.78_664211 JE.Soil.270_258745 JE.Soil.95_2257183 JE.Soil.270_277863 JE.Soil.76_1515439 JE.Soil.67_685902 JE.Soil.67_686051 JE.Soil.270_697457 JE.Soil.72_2391130 JE.Soil.272_6201 JE.Soil.272_6354 JE.Soil.75_3356082 JE.Soil.80_1476775 JE.Lundberg.159_859545 JE.Soil.214_32354 JE.Soil.120_663999 JE.Lundberg.191_1589740 JE.Soil.134_865249 JE.Soil.228_177811 JE.Soil.264_1027378 JE.Soil.250_220867 JE.Soil.250_468966 JE.Soil.228_72473 JE.Soil.47_2037591 JE.Soil.59_354225 JE.Soil.80_591267 JE.Soil.256_296062 JE.Soil.88_1615918 JE.Soil.262_815355 JE.Soil.252_1314133 JE.Soil.231_1848982 JE.Soil.39_2488441 JE.Soil.232_1211176 JE.Soil.228_1763731 JE.Soil.264_437698 JE.Soil.56_209488 JE.Soil.95_1409701 JE.Soil.264_813338 JE.Soil.264_782292 JE.Soil.62_1567987 JE.Soil.264_1429835 JE.Soil.64_1374949 JE.Soil.71_2545421 JE.Soil.264_625822 JE.Soil.88_2120635 JE.Soil.92_2086240 JE.Soil.248_981887 JE.Soil.254_331350 JE.Soil.88_888590 JE.Soil.28_1138027 JE.Soil.239_1910921 JE.Soil.264_1425510 JE.Soil.95_821620 JE.Soil.256_188497 JE.Soil.95_1669374 JE.Soil.87_2425620 JE.Soil.264_395857 JE.Soil.60_238093 JE.Soil.248_345159 JE.Soil.44_2014471 JE.Soil.50_792692 JE.Soil.254_759481 JE.Soil.252_908135 JE.Soil.96_497568 JE.Soil.92_900127 JE.Soil.264_1075309 JE.Soil.75_3330690 JE.Soil.47_148049 JE.Soil.256_815191 JE.Soil.264_152312 JE.Soil.84_2551499 JE.Soil.95_1705111 JE.Soil.270_1656566 JE.Soil.44_1403386 JE.Soil.262_855895 JE.Soil.87_371740 JE.Soil.28_3335987 JE.Soil.272_879317 JE.Soil.95_2031194 JE.Soil.86_640914 JE.Soil.32_688902 JE.Soil.71_2513099 JE.Soil.86_108188 JE.Soil.83_1954354 JE.Soil.87_2200226 JE.Soil.88_1905109 JE.Soil.84_846709 JE.Soil.95_1894017 JE.Soil.92_2151289 JE.Soil.88_1910674 JE.Soil.88_1195485 JE.Soil.87_2573862 JE.Lundberg.66_1596533 JE.Lundberg.72_1718258 JE.Soil.104_694065 JE.Lundberg.72_780768 JE.Soil.54_185669 JE.Soil.239_2785930 JE.Soil.239_916681 JE.Soil.239_682749 JE.Soil.264_462339 JE.Soil.136_1680865 JE.Soil.231_1731841 JE.Soil.244_1154245 JE.Soil.287_954124 JE.Lundberg.132_1214218 JE.Lundberg.66_587731 JE.Lundberg.72_1277934 JE.Lundberg.144_1014750 JE.Lundberg.69_616818 JE.Lundberg.123_257110 JE.Lundberg.136_425080 JE.Lundberg.157_171785 JE.Lundberg.116_840264 JE.Lundberg.143_583043 JE.Lundberg.117_2041727 JE.Lundberg.133_634120 JE.Lundberg.98_50315 JE.Lundberg.135_180337 JE.Lundberg.71_713205 JE.Lundberg.72_1837031 JE.Lundberg.99_2301180 JE.Lundberg.144_1175237 JE.Lundberg.125_1201497 JE.Lundberg.134_928077 JE.Lundberg.67_75407 JE.Soil.92_1364956 JE.Soil.252_1054823 JE.Lundberg.69_1523988 JE.Lundberg.54_1520370 JE.Lundberg.130_392755 JE.Lundberg.144_1236334 JE.Lundberg.51_253716 JE.Lundberg.53_387675 JE.Lundberg.57_689972 JE.Lundberg.59_1887969 JE.Lundberg.141_114142 JE.Lundberg.154_26520 JE.Lundberg.53_2362553 JE.Lundberg.54_31962 JE.Lundberg.72_500708 JE.Lundberg.54_639147 JE.Lundberg.59_905425 JE.Lundberg.62_1467201 JE.Lundberg.54_581477 JE.Lundberg.135_1095198 JE.Lundberg.54_1442011 JE.Lundberg.104_1267467 JE.Lundberg.53_24003 JE.Lundberg.121_394608 JE.Lundberg.124_598319 JE.Lundberg.72_349958 JE.Lundberg.130_1100366 JE.Lundberg.72_938069 JE.Lundberg.141_947634 JE.Lundberg.54_412878 JE.Lundberg.65_787652 JE.Lundberg.72_415058 JE.Lundberg.130_611642 JE.Soil.308_884654 JE.Lundberg.123_1784623 JE.Lundberg.106_764260 JE.Lundberg.102_1128918 JE.Lundberg.169_328740 JE.Soil.104_261468 JE.Soil.124_689874 JE.Lundberg.104_1267304 JE.Soil.104_459326 JE.Lundberg.10_749619 JE.Lundberg.125_559983 JE.Lundberg.132_761091 JE.Lundberg.154_994344 JE.Soil.119_1402054 JE.Soil.124_81995 JE.Soil.283_1497117 JE.Soil.307_7488 JE.Lundberg.123_1029022 JE.Lundberg.137_165350 JE.Lundberg.142_953576 JE.Lundberg.143_1103732 JE.Lundberg.160_1069419 JE.Soil.108_642461 JE.Soil.111_305674 JE.Soil.112_545328 JE.Soil.112_683919 JE.Soil.119_1162110 JE.Soil.119_693086 JE.Soil.124_1041035 JE.Soil.124_944602 JE.Soil.127_1388293 JE.Soil.128_132450 JE.Soil.128_1460392 JE.Soil.143_338363 JE.Soil.283_2276247 JE.Soil.286_1470189 JE.Soil.295_1847129 JE.Soil.295_720420 JE.Soil.300_178554 JE.Soil.304_715969 JE.Soil.308_87653 JE.Soil.34_874167 JE.Lundberg.101_1323078 JE.Lundberg.123_160264 JE.Lundberg.124_146017 JE.Lundberg.124_672783 JE.Lundberg.124_673042 JE.Lundberg.124_79759 JE.Lundberg.127_886065 JE.Lundberg.127_904913 JE.Lundberg.127_904922 JE.Lundberg.128_837077 JE.Lundberg.129_1038634 JE.Lundberg.129_334267 JE.Lundberg.129_817399 JE.Lundberg.131_1144590 JE.Lundberg.131_4084 JE.Lundberg.132_328212 JE.Lundberg.133_1072576 JE.Lundberg.134_139027 JE.Lundberg.137_696387 JE.Lundberg.138_1702502 JE.Lundberg.138_917211 JE.Lundberg.139_601857 JE.Lundberg.139_607374 JE.Lundberg.143_882578 JE.Lundberg.151_1041476 JE.Lundberg.152_1809148 JE.Lundberg.161_391645 JE.Lundberg.175_1244610 JE.Lundberg.177_1028348 JE.Lundberg.177_1028350 JE.Lundberg.178_103718 JE.Lundberg.178_200012 JE.Lundberg.178_455742 JE.Lundberg.178_668748 JE.Lundberg.180_892056 JE.Lundberg.182_247071 JE.Lundberg.182_247353 JE.Lundberg.183_723650 JE.Lundberg.189_1146217 JE.Lundberg.51_1612394 JE.Lundberg.51_1820113 JE.Lundberg.51_295243 JE.Lundberg.53_382035 JE.Lundberg.54_1421802 JE.Lundberg.54_1549080 JE.Lundberg.54_1731413 JE.Lundberg.57_1438002 JE.Lundberg.59_1037384 JE.Lundberg.63_2089968 JE.Lundberg.66_1060694 JE.Lundberg.66_259001 JE.Lundberg.68_2079760 JE.Soil.100_152776 JE.Soil.100_453638 JE.Soil.100_723702 JE.Soil.100_950880 JE.Soil.104_339769 JE.Soil.106_1946049 JE.Soil.106_2712090 JE.Soil.106_565835 JE.Soil.107_2531352 JE.Soil.107_569321 JE.Soil.107_83850 JE.Soil.108_1126650 JE.Soil.108_217726 JE.Soil.108_409751 JE.Soil.110_509060 JE.Soil.110_638922 JE.Soil.111_1842526 JE.Soil.111_551802 JE.Soil.111_924506 JE.Soil.112_1099782 JE.Soil.112_1199831 JE.Soil.112_1216379 JE.Soil.112_134474 JE.Soil.112_706337 JE.Soil.116_1706608 JE.Soil.116_1820905 JE.Soil.116_1854987 JE.Soil.116_459620 JE.Soil.118_617421 JE.Soil.118_971960 JE.Soil.119_1246419 JE.Soil.119_706459 JE.Soil.119_800565 JE.Soil.119_892491 JE.Soil.119_960009 JE.Soil.120_1141873 JE.Soil.120_474268 JE.Soil.120_656772 JE.Soil.122_108868 JE.Soil.124_1277794 JE.Soil.124_1291424 JE.Soil.124_1333151 JE.Soil.124_1798353 JE.Soil.124_835918 JE.Soil.124_841536 JE.Soil.126_1165114 JE.Soil.126_1170434 JE.Soil.126_166378 JE.Soil.127_1308739 JE.Soil.128_203297 JE.Soil.128_423695 JE.Soil.128_665725 JE.Soil.136_1390803 JE.Soil.143_339773 JE.Soil.144_2487658 JE.Soil.279_1153141 JE.Soil.279_1278719 JE.Soil.279_1359816 JE.Soil.279_1378043 JE.Soil.279_1668635 JE.Soil.279_170988 JE.Soil.280_1514890 JE.Soil.280_1836164 JE.Soil.280_505264 JE.Soil.282_2329035 JE.Soil.283_1182686 JE.Soil.283_1343426 JE.Soil.283_2332423 JE.Soil.283_2485003 JE.Soil.283_7850 JE.Soil.286_1513591 JE.Soil.286_1900467 JE.Soil.287_42027 JE.Soil.287_569638 JE.Soil.291_1116163 JE.Soil.291_1249766 JE.Soil.291_1635626 JE.Soil.291_1800001 JE.Soil.291_773242 JE.Soil.294_42773 JE.Soil.295_1552085 JE.Soil.295_1899693 JE.Soil.295_369180 JE.Soil.295_4615 JE.Soil.295_567049 JE.Soil.295_72887 JE.Soil.296_1625064 JE.Soil.298_479521 JE.Soil.300_27386 JE.Soil.300_321996 JE.Soil.300_791320 JE.Soil.302_618059 JE.Soil.302_659462 JE.Soil.303_1357402 JE.Soil.303_1741835 JE.Soil.303_2259620 JE.Soil.303_918802 JE.Soil.304_1246719 JE.Soil.304_54582 JE.Soil.304_548379 JE.Soil.304_670490 JE.Soil.304_780626 JE.Soil.308_1023067 JE.Soil.308_149423 JE.Soil.308_219424 JE.Soil.308_395903 JE.Soil.308_884546 JE.Soil.310_1267047 JE.Soil.310_562948 JE.Soil.312_1170798 JE.Soil.312_543440 JE.Soil.312_543582 JE.Soil.312_544334 JE.Soil.316_1032786 JE.Soil.316_26829 JE.Soil.316_536056 JE.Soil.316_776807 JE.Soil.316_970104 JE.Soil.319_1073227 JE.Soil.319_2044633 JE.Soil.319_2421005 JE.Soil.319_618974 JE.Soil.320_1336553 JE.Soil.320_2270598 JE.Soil.320_2782727 JE.Soil.60_17432 JE.Soil.70_1517003 JE.Soil.99_1467826 JE.Lundberg.124_527053 JE.Lundberg.128_410053 JE.Lundberg.128_441941 JE.Lundberg.128_569153 JE.Lundberg.131_1144495 JE.Lundberg.141_509139 JE.Lundberg.141_509163 JE.Lundberg.147_392948 JE.Lundberg.147_579425 JE.Lundberg.151_741751 JE.Lundberg.151_806212 JE.Lundberg.151_1041581 JE.Lundberg.151_1511811 JE.Lundberg.151_1632209 JE.Lundberg.151_1632553 JE.Lundberg.155_2348347 JE.Lundberg.156_26294 JE.Lundberg.156_563306 JE.Lundberg.160_40960 JE.Lundberg.160_45894 JE.Lundberg.160_335306 JE.Lundberg.161_722154 JE.Lundberg.162_72658 JE.Lundberg.162_1134070 JE.Lundberg.162_1134163 JE.Lundberg.164_546549 JE.Lundberg.167_363256 JE.Lundberg.188_262161 JE.Soil.100_721 JE.Soil.100_53105 JE.Soil.100_96855 JE.Soil.100_140036 JE.Soil.100_149399 JE.Soil.100_269842 JE.Soil.100_280020 JE.Soil.100_280160 JE.Soil.100_312753 JE.Soil.100_321661 JE.Soil.100_339350 JE.Soil.100_397799 JE.Soil.100_419863 JE.Soil.100_419898 JE.Soil.100_435317 JE.Soil.100_484833 JE.Soil.100_493688 JE.Soil.100_510510 JE.Soil.100_514897 JE.Soil.100_514910 JE.Soil.100_597098 JE.Soil.100_609106 JE.Soil.100_683183 JE.Soil.100_691051 JE.Soil.100_694515 JE.Soil.100_722665 JE.Soil.100_800665 JE.Soil.100_811332 JE.Soil.100_829591 JE.Soil.100_900547 JE.Soil.100_943242 JE.Soil.100_949565 JE.Soil.100_957818 JE.Soil.102_589636 JE.Soil.102_632721 JE.Soil.102_681039 JE.Soil.103_29201 JE.Soil.103_82427 JE.Soil.103_587326 JE.Soil.103_738679 JE.Soil.103_1872679 JE.Soil.103_2507965 JE.Soil.103_2789880 JE.Soil.104_299895 JE.Soil.104_354006 JE.Soil.104_410372 JE.Soil.104_719463 JE.Soil.104_807514 JE.Soil.104_989006 JE.Soil.104_1492144 JE.Soil.104_1604317 JE.Soil.104_1664402 JE.Soil.106_335354 JE.Soil.106_476061 JE.Soil.106_716041 JE.Soil.106_893999 JE.Soil.106_1234075 JE.Soil.106_1492600 JE.Soil.106_1516655 JE.Soil.106_2236827 JE.Soil.106_2747380 JE.Soil.107_298378 JE.Soil.107_443098 JE.Soil.107_459635 JE.Soil.107_531857 JE.Soil.107_781381 JE.Soil.107_826941 JE.Soil.107_856066 JE.Soil.107_952897 JE.Soil.107_997042 JE.Soil.107_1189415 JE.Soil.107_1265032 JE.Soil.107_1295106 JE.Soil.107_1376846 JE.Soil.107_1411698 JE.Soil.107_1525995 JE.Soil.107_1827566 JE.Soil.107_2118385 JE.Soil.107_2123695 JE.Soil.107_2129121 JE.Soil.107_2129937 JE.Soil.107_2171553 JE.Soil.107_2208489 JE.Soil.107_2228811 JE.Soil.107_2352130 JE.Soil.107_2575210 JE.Soil.107_2583569 JE.Soil.107_2672998 JE.Soil.107_2699231 JE.Soil.107_2728064 JE.Soil.108_17884 JE.Soil.108_150300 JE.Soil.108_297508 JE.Soil.108_331640 JE.Soil.108_344567 JE.Soil.108_409763 JE.Soil.108_414900 JE.Soil.108_445650 JE.Soil.108_544373 JE.Soil.108_627822 JE.Soil.108_705645 JE.Soil.108_733590 JE.Soil.108_740414 JE.Soil.108_840757 JE.Soil.108_873775 JE.Soil.108_1075910 JE.Soil.108_1253770 JE.Soil.110_90568 JE.Soil.110_125466 JE.Soil.110_180862 JE.Soil.110_271644 JE.Soil.110_384497 JE.Soil.110_503492 JE.Soil.110_541832 JE.Soil.110_696607 JE.Soil.110_920073 JE.Soil.110_1081445 JE.Soil.110_1114564 JE.Soil.110_1167647 JE.Soil.110_1209007 JE.Soil.110_1236984 JE.Soil.110_1310558 JE.Soil.110_1365081 JE.Soil.111_4483 JE.Soil.111_21282 JE.Soil.111_104621 JE.Soil.111_104809 JE.Soil.111_117613 JE.Soil.111_117844 JE.Soil.111_212518 JE.Soil.111_279769 JE.Soil.111_434703 JE.Soil.111_438349 JE.Soil.111_452415 JE.Soil.111_452594 JE.Soil.111_465980 JE.Soil.111_517895 JE.Soil.111_609334 JE.Soil.111_713469 JE.Soil.111_775989 JE.Soil.111_826652 JE.Soil.111_878779 JE.Soil.111_885438 JE.Soil.111_981015 JE.Soil.111_1067272 JE.Soil.111_1186587 JE.Soil.111_1237309 JE.Soil.111_1284273 JE.Soil.111_1345195 JE.Soil.111_1362965 JE.Soil.111_1364516 JE.Soil.111_1401940 JE.Soil.111_1424487 JE.Soil.111_1482731 JE.Soil.111_1603600 JE.Soil.111_1645098 JE.Soil.111_1699475 JE.Soil.111_1775361 JE.Soil.111_1779536 JE.Soil.111_1813475 JE.Soil.111_1816505 JE.Soil.111_1871036 JE.Soil.111_1890011 JE.Soil.111_1948617 JE.Soil.111_1979897 JE.Soil.111_2056684 JE.Soil.111_2076642 JE.Soil.111_2082073 JE.Soil.111_2119005 JE.Soil.111_2161657 JE.Soil.111_2177713 JE.Soil.111_2276492 JE.Soil.111_2285510 JE.Soil.111_2292104 JE.Soil.111_2301232 JE.Soil.111_2380642 JE.Soil.111_2407866 JE.Soil.111_2407953 JE.Soil.111_2464277 JE.Soil.112_51047 JE.Soil.112_55908 JE.Soil.112_96864 JE.Soil.112_142695 JE.Soil.112_212224 JE.Soil.112_258487 JE.Soil.112_289011 JE.Soil.112_314029 JE.Soil.112_347233 JE.Soil.112_354578 JE.Soil.112_379844 JE.Soil.112_387552 JE.Soil.112_444562 JE.Soil.112_455679 JE.Soil.112_472347 JE.Soil.112_488853 JE.Soil.112_532463 JE.Soil.112_532478 JE.Soil.112_561342 JE.Soil.112_603991 JE.Soil.112_639234 JE.Soil.112_645190 JE.Soil.112_651799 JE.Soil.112_691280 JE.Soil.112_694522 JE.Soil.112_746672 JE.Soil.112_747656 JE.Soil.112_837490 JE.Soil.112_839811 JE.Soil.112_867469 JE.Soil.112_876663 JE.Soil.112_900486 JE.Soil.112_900545 JE.Soil.112_936715 JE.Soil.112_1008940 JE.Soil.112_1010948 JE.Soil.112_1050246 JE.Soil.112_1060164 JE.Soil.112_1071650 JE.Soil.112_1086231 JE.Soil.112_1109862 JE.Soil.112_1236744 JE.Soil.115_47537 JE.Soil.115_368623 JE.Soil.115_380225 JE.Soil.115_602213 JE.Soil.115_843911 JE.Soil.115_905125 JE.Soil.115_1138097 JE.Soil.115_1264875 JE.Soil.115_1566942 JE.Soil.115_1775241 JE.Soil.115_2029271 JE.Soil.115_2057563 JE.Soil.115_2546049 JE.Soil.115_2618987 JE.Soil.115_2796367 JE.Soil.115_2805226 JE.Soil.115_2959966 JE.Soil.115_3007466 JE.Soil.116_18059 JE.Soil.116_146452 JE.Soil.116_232072 JE.Soil.116_263798 JE.Soil.116_338494 JE.Soil.116_383123 JE.Soil.116_605977 JE.Soil.116_632263 JE.Soil.116_739879 JE.Soil.116_928706 JE.Soil.116_995513 JE.Soil.116_1045769 JE.Soil.116_1045932 JE.Soil.116_1067700 JE.Soil.116_1067762 JE.Soil.116_1573528 JE.Soil.116_1609890 JE.Soil.116_1692033 JE.Soil.116_1837865 JE.Soil.116_2063241 JE.Soil.116_2231007 JE.Soil.116_2286137 JE.Soil.118_327558 JE.Soil.118_380258 JE.Soil.118_644989 JE.Soil.118_726606 JE.Soil.118_776748 JE.Soil.118_782635 JE.Soil.118_1111712 JE.Soil.119_59983 JE.Soil.119_68720 JE.Soil.119_119485 JE.Soil.119_160223 JE.Soil.119_169396 JE.Soil.119_235858 JE.Soil.119_307155 JE.Soil.119_368024 JE.Soil.119_384763 JE.Soil.119_446626 JE.Soil.119_480574 JE.Soil.119_480632 JE.Soil.119_512745 JE.Soil.119_576926 JE.Soil.119_584622 JE.Soil.119_605041 JE.Soil.119_664422 JE.Soil.119_706391 JE.Soil.119_745427 JE.Soil.119_748975 JE.Soil.119_759565 JE.Soil.119_777293 JE.Soil.119_887160 JE.Soil.119_917665 JE.Soil.119_968042 JE.Soil.119_997321 JE.Soil.119_1016304 JE.Soil.119_1029375 JE.Soil.119_1029887 JE.Soil.119_1066057 JE.Soil.119_1068542 JE.Soil.119_1075076 JE.Soil.119_1085628 JE.Soil.119_1088977 JE.Soil.119_1117356 JE.Soil.119_1117515 JE.Soil.119_1142485 JE.Soil.119_1249973 JE.Soil.119_1254662 JE.Soil.119_1282882 JE.Soil.119_1303784 JE.Soil.119_1315799 JE.Soil.119_1343688 JE.Soil.119_1344080 JE.Soil.119_1499988 JE.Soil.119_1515917 JE.Soil.119_1528014 JE.Soil.119_1570442 JE.Soil.119_1625737 JE.Soil.119_1635726 JE.Soil.119_1639471 JE.Soil.120_13867 JE.Soil.120_23044 JE.Soil.120_72228 JE.Soil.120_148005 JE.Soil.120_350237 JE.Soil.120_358014 JE.Soil.120_423805 JE.Soil.120_437638 JE.Soil.120_465462 JE.Soil.120_470375 JE.Soil.120_472870 JE.Soil.120_472963 JE.Soil.120_484061 JE.Soil.120_525294 JE.Soil.120_528814 JE.Soil.120_542232 JE.Soil.120_596855 JE.Soil.120_602413 JE.Soil.120_630749 JE.Soil.120_632049 JE.Soil.120_662721 JE.Soil.120_682560 JE.Soil.120_684509 JE.Soil.120_732744 JE.Soil.120_737283 JE.Soil.120_756935 JE.Soil.120_769744 JE.Soil.120_778349 JE.Soil.120_823173 JE.Soil.120_832177 JE.Soil.120_842879 JE.Soil.120_910828 JE.Soil.120_960568 JE.Soil.120_1080067 JE.Soil.120_1087997 JE.Soil.120_1133798 JE.Soil.120_1178553 JE.Soil.122_285539 JE.Soil.122_670705 JE.Soil.122_670735 JE.Soil.124_62556 JE.Soil.124_98288 JE.Soil.124_231061 JE.Soil.124_249638 JE.Soil.124_303319 JE.Soil.124_359564 JE.Soil.124_649283 JE.Soil.124_848258 JE.Soil.124_1071607 JE.Soil.124_1256500 JE.Soil.124_1263035 JE.Soil.124_1274521 JE.Soil.124_1341535 JE.Soil.124_1352089 JE.Soil.124_1385062 JE.Soil.124_1441727 JE.Soil.124_1534725 JE.Soil.124_1638220 JE.Soil.124_1642188 JE.Soil.124_1732208 JE.Soil.124_1741107 JE.Soil.124_1741301 JE.Soil.124_1741346 JE.Soil.124_1792214 JE.Soil.126_107538 JE.Soil.126_166562 JE.Soil.126_295140 JE.Soil.126_318067 JE.Soil.126_338634 JE.Soil.126_530997 JE.Soil.126_546260 JE.Soil.126_953963 JE.Soil.126_1143063 JE.Soil.126_1268546 JE.Soil.126_1279874 JE.Soil.126_1299737 JE.Soil.127_148639 JE.Soil.127_770397 JE.Soil.127_815559 JE.Soil.127_901870 JE.Soil.127_1066887 JE.Soil.127_1170813 JE.Soil.127_1308945 JE.Soil.127_1323133 JE.Soil.127_1388297 JE.Soil.127_1529242 JE.Soil.127_1628942 JE.Soil.127_1827557 JE.Soil.128_174174 JE.Soil.128_174384 JE.Soil.128_337805 JE.Soil.128_445514 JE.Soil.128_521058 JE.Soil.128_546250 JE.Soil.128_754424 JE.Soil.128_860121 JE.Soil.128_934704 JE.Soil.128_1053141 JE.Soil.128_1053271 JE.Soil.128_1133899 JE.Soil.128_1143739 JE.Soil.128_1381993 JE.Soil.128_1455253 JE.Soil.12_2281125 JE.Soil.130_2710 JE.Soil.130_47268 JE.Soil.130_90551 JE.Soil.130_90813 JE.Soil.130_217259 JE.Soil.130_264787 JE.Soil.130_337066 JE.Soil.130_383964 JE.Soil.130_593508 JE.Soil.130_654398 JE.Soil.130_749779 JE.Soil.130_875432 JE.Soil.131_58480 JE.Soil.131_1197531 JE.Soil.131_1466809 JE.Soil.131_2184120 JE.Soil.131_2847945 JE.Soil.131_2848162 JE.Soil.131_3397517 JE.Soil.131_3437321 JE.Soil.131_3886945 JE.Soil.131_4449021 JE.Soil.131_4709690 JE.Soil.131_5500593 JE.Soil.131_5505598 JE.Soil.131_5574887 JE.Soil.134_1338399 JE.Soil.134_1903898 JE.Soil.134_1938664 JE.Soil.134_2154883 JE.Soil.134_2208305 JE.Soil.134_2626875 JE.Soil.134_3027446 JE.Soil.135_3184550 JE.Soil.135_3565976 JE.Soil.135_3566124 JE.Soil.136_95967 JE.Soil.136_300818 JE.Soil.136_322608 JE.Soil.136_389619 JE.Soil.136_398426 JE.Soil.136_473690 JE.Soil.136_512824 JE.Soil.136_551629 JE.Soil.136_682251 JE.Soil.136_1015324 JE.Soil.136_1044269 JE.Soil.136_1136249 JE.Soil.136_1314148 JE.Soil.136_1370925 JE.Soil.136_1462668 JE.Soil.136_1548083 JE.Soil.136_1742587 JE.Soil.136_1826144 JE.Soil.136_1826222 JE.Soil.138_104149 JE.Soil.138_111157 JE.Soil.138_149968 JE.Soil.138_198619 JE.Soil.138_449317 JE.Soil.138_505935 JE.Soil.138_593741 JE.Soil.138_616838 JE.Soil.138_682164 JE.Soil.138_905855 JE.Soil.138_1144497 JE.Soil.139_1746734 JE.Soil.139_2120424 JE.Soil.139_2589935 JE.Soil.139_2783914 JE.Soil.142_260495 JE.Soil.142_477456 JE.Soil.142_2401827 JE.Soil.142_2736408 JE.Soil.142_2798028 JE.Soil.143_61392 JE.Soil.143_276051 JE.Soil.143_477993 JE.Soil.143_483962 JE.Soil.143_1364744 JE.Soil.143_2083422 JE.Soil.143_2378923 JE.Soil.143_2419529 JE.Soil.144_1011727 JE.Soil.144_1303352 JE.Soil.144_1818234 JE.Soil.144_2141610 JE.Soil.144_2511321 JE.Soil.144_3188138 JE.Soil.144_3378877 JE.Soil.144_3379088 JE.Soil.16_302722 JE.Soil.18_74396 JE.Soil.235_1170779 JE.Soil.239_445580 JE.Soil.239_2154793 JE.Soil.270_791272 JE.Soil.270_1313347 JE.Soil.270_1340559 JE.Soil.270_1342636 JE.Soil.270_1435044 JE.Soil.270_1559060 JE.Soil.270_1675599 JE.Soil.274_21760 JE.Soil.274_155377 JE.Soil.274_299933 JE.Soil.274_695480 JE.Soil.274_902150 JE.Soil.274_958841 JE.Soil.274_1204811 JE.Soil.274_1498049 JE.Soil.274_1544127 JE.Soil.274_1953500 JE.Soil.274_1970125 JE.Soil.274_2373333 JE.Soil.276_174717 JE.Soil.276_229258 JE.Soil.276_386648 JE.Soil.276_535851 JE.Soil.276_1577832 JE.Soil.276_2028577 JE.Soil.276_2061678 JE.Soil.276_2172774 JE.Soil.276_2174066 JE.Soil.276_2252840 JE.Soil.276_2279979 JE.Soil.276_2509662 JE.Soil.278_45495 JE.Soil.278_907518 JE.Soil.278_969803 JE.Soil.278_1576379 JE.Soil.278_2571250 JE.Soil.279_43010 JE.Soil.279_76513 JE.Soil.279_80898 JE.Soil.279_135206 JE.Soil.279_184926 JE.Soil.279_388775 JE.Soil.279_455656 JE.Soil.279_730729 JE.Soil.279_1073286 JE.Soil.279_1298545 JE.Soil.279_1369118 JE.Soil.279_1428344 JE.Soil.279_1440697 JE.Soil.279_1487649 JE.Soil.279_1532877 JE.Soil.279_1533060 JE.Soil.279_1644320 JE.Soil.279_1682357 JE.Soil.279_1698099 JE.Soil.279_1792492 JE.Soil.279_1795796 JE.Soil.279_1834624 JE.Soil.279_1834736 JE.Soil.279_1904818 JE.Soil.279_1954734 JE.Soil.279_2050051 JE.Soil.280_252176 JE.Soil.280_282815 JE.Soil.280_534139 JE.Soil.280_547053 JE.Soil.280_812507 JE.Soil.280_1222643 JE.Soil.280_1338832 JE.Soil.280_1912633 JE.Soil.280_1940136 JE.Soil.280_2065391 JE.Soil.280_2159738 JE.Soil.280_2195044 JE.Soil.280_2204197 JE.Soil.280_2211894 JE.Soil.280_2211918 JE.Soil.280_2315274 JE.Soil.280_2360556 JE.Soil.280_2419180 JE.Soil.280_3217543 JE.Soil.282_47842 JE.Soil.282_48022 JE.Soil.282_272527 JE.Soil.282_544619 JE.Soil.282_736524 JE.Soil.282_1067678 JE.Soil.282_1067763 JE.Soil.282_1290516 JE.Soil.282_1383633 JE.Soil.282_2329006 JE.Soil.283_7861 JE.Soil.283_49178 JE.Soil.283_79222 JE.Soil.283_134731 JE.Soil.283_164168 JE.Soil.283_453467 JE.Soil.283_729515 JE.Soil.283_969654 JE.Soil.283_1030645 JE.Soil.283_1035051 JE.Soil.283_1138245 JE.Soil.283_1183651 JE.Soil.283_1233837 JE.Soil.283_1241913 JE.Soil.283_1576992 JE.Soil.283_1632555 JE.Soil.283_1677686 JE.Soil.283_1710688 JE.Soil.283_1750588 JE.Soil.283_1770403 JE.Soil.283_1771902 JE.Soil.283_1947264 JE.Soil.283_2040846 JE.Soil.283_2142534 JE.Soil.283_2143176 JE.Soil.283_2173885 JE.Soil.283_2193962 JE.Soil.283_2369514 JE.Soil.283_2550035 JE.Soil.283_2615300 JE.Soil.284_246299 JE.Soil.284_472847 JE.Soil.284_882354 JE.Soil.284_1032255 JE.Soil.284_1084075 JE.Soil.284_1641728 JE.Soil.284_1690239 JE.Soil.284_1733202 JE.Soil.284_2049002 JE.Soil.284_2110309 JE.Soil.284_2487073 JE.Soil.284_2535059 JE.Soil.286_482661 JE.Soil.286_591373 JE.Soil.286_711669 JE.Soil.286_712351 JE.Soil.286_770522 JE.Soil.286_1292345 JE.Soil.286_1339795 JE.Soil.286_1619807 JE.Soil.286_1837694 JE.Soil.287_32485 JE.Soil.287_42196 JE.Soil.287_119803 JE.Soil.287_358893 JE.Soil.287_382511 JE.Soil.287_645395 JE.Soil.287_692625 JE.Soil.287_725924 JE.Soil.287_764343 JE.Soil.287_878489 JE.Soil.287_879201 JE.Soil.287_958394 JE.Soil.287_959502 JE.Soil.287_969293 JE.Soil.287_1097492 JE.Soil.287_1098286 JE.Soil.287_1151110 JE.Soil.287_1152152 JE.Soil.287_1163759 JE.Soil.287_1219888 JE.Soil.287_1376404 JE.Soil.287_1578228 JE.Soil.287_1683064 JE.Soil.287_1721990 JE.Soil.287_1726927 JE.Soil.287_1759199 JE.Soil.287_1801675 JE.Soil.287_1886126 JE.Soil.287_1919678 JE.Soil.288_115675 JE.Soil.288_860735 JE.Soil.288_912129 JE.Soil.288_941666 JE.Soil.288_1008412 JE.Soil.288_1440801 JE.Soil.288_1525531 JE.Soil.288_1643228 JE.Soil.288_1680570 JE.Soil.288_1787962 JE.Soil.288_1949197 JE.Soil.288_1981696 JE.Soil.288_2191663 JE.Soil.290_668806 JE.Soil.290_1033426 JE.Soil.290_2206440 JE.Soil.290_2665984 JE.Soil.291_8436 JE.Soil.291_59255 JE.Soil.291_128224 JE.Soil.291_368670 JE.Soil.291_506890 JE.Soil.291_519277 JE.Soil.291_545920 JE.Soil.291_678602 JE.Soil.291_712673 JE.Soil.291_764928 JE.Soil.291_890072 JE.Soil.291_899080 JE.Soil.291_931766 JE.Soil.291_932078 JE.Soil.291_1043669 JE.Soil.291_1116530 JE.Soil.291_1116840 JE.Soil.291_1265277 JE.Soil.291_1280663 JE.Soil.291_1345931 JE.Soil.291_1379497 JE.Soil.291_1395899 JE.Soil.291_1459018 JE.Soil.291_1479263 JE.Soil.291_1537962 JE.Soil.291_1705340 JE.Soil.291_1709211 JE.Soil.291_1728260 JE.Soil.291_1837480 JE.Soil.291_1864456 JE.Soil.291_1895391 JE.Soil.291_1962321 JE.Soil.291_2056791 JE.Soil.294_84527 JE.Soil.294_373742 JE.Soil.294_424932 JE.Soil.294_585370 JE.Soil.295_72242 JE.Soil.295_88937 JE.Soil.295_256435 JE.Soil.295_305722 JE.Soil.295_369133 JE.Soil.295_394595 JE.Soil.295_421412 JE.Soil.295_521038 JE.Soil.295_672715 JE.Soil.295_732454 JE.Soil.295_833854 JE.Soil.295_875897 JE.Soil.295_974065 JE.Soil.295_1048140 JE.Soil.295_1105120 JE.Soil.295_1333893 JE.Soil.295_1380258 JE.Soil.295_1387883 JE.Soil.295_1396297 JE.Soil.295_1494046 JE.Soil.295_1773219 JE.Soil.295_1858671 JE.Soil.295_1959420 JE.Soil.295_2024689 JE.Soil.295_2025041 JE.Soil.295_2040141 JE.Soil.295_2089312 JE.Soil.295_2093518 JE.Soil.295_2111469 JE.Soil.295_2154309 JE.Soil.296_35111 JE.Soil.296_222507 JE.Soil.296_598812 JE.Soil.296_848374 JE.Soil.296_854952 JE.Soil.296_1473294 JE.Soil.296_1522289 JE.Soil.298_522141 JE.Soil.298_682774 JE.Soil.298_717464 JE.Soil.298_779872 JE.Soil.300_86975 JE.Soil.300_114759 JE.Soil.300_198204 JE.Soil.300_240917 JE.Soil.300_263815 JE.Soil.300_282758 JE.Soil.300_366369 JE.Soil.300_444531 JE.Soil.300_465224 JE.Soil.300_484685 JE.Soil.300_555053 JE.Soil.300_672364 JE.Soil.300_795790 JE.Soil.300_884387 JE.Soil.300_884749 JE.Soil.300_892504 JE.Soil.300_950116 JE.Soil.300_950691 JE.Soil.300_1035719 JE.Soil.300_1035839 JE.Soil.300_1041998 JE.Soil.300_1190516 JE.Soil.302_53740 JE.Soil.302_262311 JE.Soil.302_263995 JE.Soil.302_437556 JE.Soil.302_447629 JE.Soil.302_499389 JE.Soil.302_589504 JE.Soil.303_80460 JE.Soil.303_110915 JE.Soil.303_111083 JE.Soil.303_213744 JE.Soil.303_223690 JE.Soil.303_274354 JE.Soil.303_359908 JE.Soil.303_392463 JE.Soil.303_437193 JE.Soil.303_506793 JE.Soil.303_692361 JE.Soil.303_789433 JE.Soil.303_1074958 JE.Soil.303_1120615 JE.Soil.303_1148982 JE.Soil.303_1150855 JE.Soil.303_1233283 JE.Soil.303_1245617 JE.Soil.303_1420901 JE.Soil.303_1499215 JE.Soil.303_1520366 JE.Soil.303_1625387 JE.Soil.303_2130911 JE.Soil.303_2144025 JE.Soil.303_2152612 JE.Soil.303_2484146 JE.Soil.303_2492286 JE.Soil.303_2497809 JE.Soil.304_141131 JE.Soil.304_165106 JE.Soil.304_179657 JE.Soil.304_193942 JE.Soil.304_285650 JE.Soil.304_318191 JE.Soil.304_363002 JE.Soil.304_424508 JE.Soil.304_437471 JE.Soil.304_491799 JE.Soil.304_494484 JE.Soil.304_510898 JE.Soil.304_540269 JE.Soil.304_548169 JE.Soil.304_571184 JE.Soil.304_660809 JE.Soil.304_847738 JE.Soil.304_858162 JE.Soil.304_897034 JE.Soil.304_958739 JE.Soil.304_1087737 JE.Soil.304_1130457 JE.Soil.304_1196099 JE.Soil.304_1306157 JE.Soil.304_1435591 JE.Soil.304_1435718 JE.Soil.304_1465033 JE.Soil.307_54938 JE.Soil.307_55578 JE.Soil.307_108611 JE.Soil.307_246525 JE.Soil.307_279318 JE.Soil.307_401671 JE.Soil.307_571153 JE.Soil.307_571252 JE.Soil.307_717759 JE.Soil.307_732833 JE.Soil.307_819603 JE.Soil.307_900765 JE.Soil.307_928281 JE.Soil.308_17160 JE.Soil.308_46416 JE.Soil.308_63029 JE.Soil.308_63255 JE.Soil.308_91486 JE.Soil.308_305100 JE.Soil.308_316818 JE.Soil.308_317143 JE.Soil.308_338266 JE.Soil.308_397738 JE.Soil.308_413695 JE.Soil.308_442192 JE.Soil.308_498914 JE.Soil.308_511311 JE.Soil.308_546582 JE.Soil.308_546590 JE.Soil.308_697876 JE.Soil.308_749483 JE.Soil.308_749914 JE.Soil.308_749960 JE.Soil.308_828376 JE.Soil.308_828811 JE.Soil.308_866029 JE.Soil.308_951213 JE.Soil.308_973827 JE.Soil.308_994061 JE.Soil.308_1055789 JE.Soil.310_721930 JE.Soil.310_761504 JE.Soil.310_1012901 JE.Soil.310_1071007 JE.Soil.310_1204192 JE.Soil.310_1272283 JE.Soil.310_1429610 JE.Soil.310_1495147 JE.Soil.310_1745845 JE.Soil.310_1861050 JE.Soil.312_128152 JE.Soil.312_236483 JE.Soil.312_323761 JE.Soil.312_369032 JE.Soil.312_444324 JE.Soil.312_461458 JE.Soil.312_514918 JE.Soil.312_570023 JE.Soil.312_608933 JE.Soil.312_696424 JE.Soil.312_845581 JE.Soil.312_887001 JE.Soil.312_909342 JE.Soil.312_998483 JE.Soil.312_1153973 JE.Soil.312_1170827 JE.Soil.312_1186831 JE.Soil.312_1201013 JE.Soil.312_1253409 JE.Soil.312_1257735 JE.Soil.312_1499586 JE.Soil.312_1529831 JE.Soil.312_1555286 JE.Soil.312_1558531 JE.Soil.312_1562197 JE.Soil.312_1634296 JE.Soil.312_1707783 JE.Soil.312_1736946 JE.Soil.312_1943751 JE.Soil.314_386039 JE.Soil.314_745005 JE.Soil.314_1120220 JE.Soil.314_1267956 JE.Soil.315_447694 JE.Soil.315_448335 JE.Soil.315_714018 JE.Soil.315_1225250 JE.Soil.315_1340093 JE.Soil.315_1386586 JE.Soil.315_1851590 JE.Soil.315_2096285 JE.Soil.315_2268970 JE.Soil.315_2626952 JE.Soil.315_2643244 JE.Soil.315_2715857 JE.Soil.316_9246 JE.Soil.316_41089 JE.Soil.316_56062 JE.Soil.316_110220 JE.Soil.316_132669 JE.Soil.316_159470 JE.Soil.316_159835 JE.Soil.316_186986 JE.Soil.316_273884 JE.Soil.316_401152 JE.Soil.316_443614 JE.Soil.316_467877 JE.Soil.316_473374 JE.Soil.316_559441 JE.Soil.316_562077 JE.Soil.316_612902 JE.Soil.316_638886 JE.Soil.316_676115 JE.Soil.316_677355 JE.Soil.316_689723 JE.Soil.316_690227 JE.Soil.316_699558 JE.Soil.316_705970 JE.Soil.316_711880 JE.Soil.316_753552 JE.Soil.316_766321 JE.Soil.316_777098 JE.Soil.316_812696 JE.Soil.316_817229 JE.Soil.316_831099 JE.Soil.316_847446 JE.Soil.316_934636 JE.Soil.316_945856 JE.Soil.316_960482 JE.Soil.316_970185 JE.Soil.316_986211 JE.Soil.316_1032329 JE.Soil.316_1045876 JE.Soil.316_1071663 JE.Soil.316_1086481 JE.Soil.316_1126601 JE.Soil.316_1162918 JE.Soil.316_1167873 JE.Soil.316_1195202 JE.Soil.316_1215705 JE.Soil.316_1229811 JE.Soil.316_1237938 JE.Soil.316_1280218 JE.Soil.316_1301541 JE.Soil.316_1377615 JE.Soil.318_384541 JE.Soil.318_534726 JE.Soil.318_1328762 JE.Soil.319_59145 JE.Soil.319_214614 JE.Soil.319_276539 JE.Soil.319_277079 JE.Soil.319_453149 JE.Soil.319_605023 JE.Soil.319_683210 JE.Soil.319_746133 JE.Soil.319_1106123 JE.Soil.319_1109858 JE.Soil.319_1153157 JE.Soil.319_1220102 JE.Soil.319_1307523 JE.Soil.319_1342092 JE.Soil.319_1365892 JE.Soil.319_1455450 JE.Soil.319_1492743 JE.Soil.319_1539869 JE.Soil.319_1652108 JE.Soil.319_1749158 JE.Soil.319_2054277 JE.Soil.319_2278168 JE.Soil.319_2297558 JE.Soil.319_2439761 JE.Soil.319_2509248 JE.Soil.319_2798416 JE.Soil.320_81414 JE.Soil.320_108772 JE.Soil.320_153107 JE.Soil.320_251917 JE.Soil.320_283904 JE.Soil.320_619076 JE.Soil.320_650633 JE.Soil.320_1031433 JE.Soil.320_1477654 JE.Soil.320_1903678 JE.Soil.320_2163705 JE.Soil.320_2352077 JE.Soil.320_2384966 JE.Soil.320_2508083 JE.Soil.320_2857602 JE.Soil.47_702154 JE.Soil.75_2974723 JE.Soil.80_1058793 JE.Soil.98_41851 JE.Soil.98_448154 JE.Soil.98_448312 JE.Soil.99_638876 JE.Soil.99_848079 JE.Soil.99_1124799 JE.Soil.99_1178245 JE.Soil.99_1291253 JE.Soil.99_1758833 JE.Soil.99_2328472 JE.Soil.99_2346532 JE.Soil.99_3032527 JE.Lundberg.108_151139 JE.Lundberg.122_384416 JE.Lundberg.122_389618 JE.Lundberg.123_1292883 JE.Lundberg.123_1852673 JE.Lundberg.124_341454 JE.Lundberg.126_342618 JE.Lundberg.126_465956 JE.Lundberg.126_518170 JE.Lundberg.127_420031 JE.Lundberg.129_679763 JE.Lundberg.131_178802 JE.Lundberg.131_582909 JE.Lundberg.131_1040883 JE.Lundberg.132_339836 JE.Lundberg.132_758796 JE.Lundberg.132_763879 JE.Lundberg.132_891519 JE.Lundberg.132_1784743 JE.Lundberg.138_388212 JE.Lundberg.138_875335 JE.Lundberg.138_1033598 JE.Lundberg.138_1119829 JE.Lundberg.140_102597 JE.Lundberg.141_188815 JE.Lundberg.141_752968 JE.Lundberg.141_1023054 JE.Lundberg.143_220794 JE.Lundberg.143_539950 JE.Lundberg.144_1416777 JE.Lundberg.145_467963 JE.Lundberg.145_1110092 JE.Lundberg.149_1675795 JE.Lundberg.150_1549426 JE.Lundberg.151_1154376 JE.Lundberg.151_1221643 JE.Lundberg.152_1343904 JE.Lundberg.152_1344159 JE.Lundberg.153_1597579 JE.Lundberg.153_1729970 JE.Lundberg.153_1830965 JE.Lundberg.154_883787 JE.Lundberg.155_1016713 JE.Lundberg.155_3269450 JE.Lundberg.156_64821 JE.Lundberg.156_65153 JE.Lundberg.156_249191 JE.Lundberg.158_839108 JE.Lundberg.158_913016 JE.Lundberg.159_344074 JE.Lundberg.159_344170 JE.Lundberg.159_1488045 JE.Lundberg.159_1488116 JE.Lundberg.159_1493534 JE.Lundberg.161_1003022 JE.Lundberg.161_1003247 JE.Lundberg.162_542752 JE.Lundberg.162_711570 JE.Lundberg.162_1095998 JE.Lundberg.162_1273916 JE.Lundberg.162_1387466 JE.Lundberg.162_1572585 JE.Lundberg.163_319158 JE.Lundberg.164_491960 JE.Lundberg.164_994605 JE.Lundberg.169_179646 JE.Lundberg.169_499938 JE.Lundberg.172_402851 JE.Lundberg.175_1294020 JE.Lundberg.176_44723 JE.Lundberg.176_44946 JE.Lundberg.176_1169175 JE.Lundberg.176_1194192 JE.Lundberg.176_2420714 JE.Lundberg.177_1360818 JE.Lundberg.178_115756 JE.Lundberg.178_578994 JE.Lundberg.178_607954 JE.Lundberg.17_1410143 JE.Lundberg.180_1233795 JE.Lundberg.181_217435 JE.Lundberg.182_131322 JE.Lundberg.182_624276 JE.Lundberg.182_624424 JE.Lundberg.182_1636258 JE.Lundberg.183_71549 JE.Lundberg.183_92944 JE.Lundberg.183_124030 JE.Lundberg.183_1030012 JE.Lundberg.183_1109375 JE.Lundberg.186_46907 JE.Lundberg.186_554709 JE.Lundberg.186_1017146 JE.Lundberg.189_561455 JE.Lundberg.189_614489 JE.Lundberg.189_619593 JE.Lundberg.189_774779 JE.Lundberg.190_65003 JE.Lundberg.190_541454 JE.Lundberg.191_1185684 JE.Lundberg.191_1345761 JE.Lundberg.191_1350822 JE.Lundberg.191_1653867 JE.Lundberg.26_1029478 JE.Lundberg.32_1027382 JE.Lundberg.35_924960 JE.Lundberg.49_693376 JE.Lundberg.54_963420 JE.Lundberg.55_804897 JE.Lundberg.55_805107 JE.Lundberg.55_1050181 JE.Lundberg.59_554707 JE.Lundberg.59_790517 JE.Lundberg.60_812712 JE.Lundberg.68_809540 JE.Lundberg.69_247306 JE.Lundberg.69_259543 JE.Lundberg.74_1922552 JE.Lundberg.75_1609717 JE.Lundberg.76_415724 JE.Lundberg.77_368886 JE.Lundberg.77_741080 JE.Lundberg.77_741295 JE.Lundberg.78_1001799 JE.Lundberg.78_1131150 JE.Lundberg.78_1190047 JE.Lundberg.78_1702561 JE.Lundberg.79_260116 JE.Lundberg.80_817853 JE.Lundberg.80_817981 JE.Lundberg.80_1120109 JE.Lundberg.80_1156779 JE.Lundberg.80_1267708 JE.Lundberg.81_1680994 JE.Lundberg.81_1681236 JE.Lundberg.82_435753 JE.Lundberg.84_346861 JE.Lundberg.84_595815 JE.Lundberg.86_504754 JE.Lundberg.86_597441 JE.Lundberg.86_994750 JE.Lundberg.87_295760 JE.Lundberg.87_1256024 JE.Lundberg.91_609883 JE.Lundberg.91_907444 JE.Lundberg.92_375133 JE.Lundberg.92_1058892 JE.Lundberg.92_1094490 JE.Lundberg.92_1323614 JE.Lundberg.92_1434720 JE.Lundberg.92_1434887 JE.Lundberg.92_1454241 JE.Lundberg.92_1762790 JE.Lundberg.94_151787 JE.Lundberg.94_151821 JE.Lundberg.95_12208 JE.Lundberg.95_254535 JE.Lundberg.95_254814 JE.Lundberg.95_399810 JE.Lundberg.95_499417 JE.Lundberg.95_1099055 JE.Lundberg.96_304194 JE.Lundberg.96_1375032 JE.Lundberg.96_1547382 JE.Lundberg.9_1338367 JE.Soil.100_794349 JE.Soil.100_935634 JE.Soil.110_208094 JE.Soil.111_362751 JE.Soil.111_627334 JE.Soil.111_1106643 JE.Soil.111_1536154 JE.Soil.111_2237977 JE.Soil.111_2469974 JE.Soil.112_214899 JE.Soil.112_287414 JE.Soil.112_463745 JE.Soil.112_805688 JE.Soil.112_1051734 JE.Soil.112_1099773 JE.Soil.112_1105324 JE.Soil.112_1118252 JE.Soil.112_1118457 JE.Soil.118_49090 JE.Soil.118_184458 JE.Soil.118_827393 JE.Soil.119_405013 JE.Soil.120_760207 JE.Soil.124_1013979 JE.Soil.127_196219 JE.Soil.127_714130 JE.Soil.127_952721 JE.Soil.127_1239692 JE.Soil.127_1239769 JE.Soil.127_2160293 JE.Soil.127_2424379 JE.Soil.127_2449961 JE.Soil.127_2502732 JE.Soil.127_2824489 JE.Soil.127_2843597 JE.Soil.127_3065741 JE.Soil.128_560654 JE.Soil.128_1332594 JE.Soil.131_1263002 JE.Soil.134_960481 JE.Soil.144_2889875 JE.Soil.179_538068 JE.Soil.274_473740 JE.Soil.276_1688004 JE.Soil.283_189193 JE.Soil.283_189796 JE.Soil.284_171397 JE.Soil.287_376160 JE.Soil.288_453362 JE.Soil.288_1330315 JE.Soil.288_1859106 JE.Soil.290_384081 JE.Soil.290_1123636 JE.Soil.291_1555600 JE.Soil.294_63074 JE.Soil.296_837007 JE.Soil.300_190669 JE.Soil.300_727865 JE.Soil.302_548598 JE.Soil.302_560205 JE.Soil.303_1029008 JE.Soil.303_1515602 JE.Soil.303_2227190 JE.Soil.304_555554 JE.Soil.308_390279 JE.Soil.308_645348 JE.Soil.310_1427564 JE.Soil.312_285783 JE.Soil.312_1219296 JE.Soil.314_795787 JE.Soil.315_1414996 JE.Soil.315_1962011 JE.Soil.316_262711 JE.Soil.316_295157 JE.Soil.316_1407308 JE.Soil.318_367021 JE.Soil.319_944990 JE.Soil.319_1651509 JE.Lundberg.106_397884 JE.Lundberg.110_432116 JE.Lundberg.122_513352 JE.Lundberg.123_1113289 JE.Lundberg.123_1442612 JE.Lundberg.124_34815 JE.Lundberg.124_356022 JE.Lundberg.125_996534 JE.Lundberg.125_1156394 JE.Lundberg.126_1064871 JE.Lundberg.127_447574 JE.Lundberg.127_1268065 JE.Lundberg.128_604262 JE.Lundberg.131_95837 JE.Lundberg.131_1247012 JE.Lundberg.132_328075 JE.Lundberg.132_1523222 JE.Lundberg.133_174626 JE.Lundberg.133_1163493 JE.Lundberg.136_841773 JE.Lundberg.138_1179591 JE.Lundberg.138_1357092 JE.Lundberg.138_1519917 JE.Lundberg.141_755435 JE.Lundberg.143_823100 JE.Lundberg.150_156964 JE.Lundberg.169_260167 JE.Lundberg.169_260408 JE.Lundberg.1_485893 JE.Lundberg.50_430883 JE.Lundberg.51_219374 JE.Lundberg.51_792930 JE.Lundberg.51_986466 JE.Lundberg.51_2201861 JE.Lundberg.52_1670520 JE.Lundberg.53_698271 JE.Lundberg.54_795357 JE.Lundberg.54_1064878 JE.Lundberg.54_1065078 JE.Lundberg.54_1280054 JE.Lundberg.54_1578395 JE.Lundberg.54_1635762 JE.Lundberg.54_1641617 JE.Lundberg.55_1610703 JE.Lundberg.57_1438200 JE.Lundberg.57_2023263 JE.Lundberg.57_2023506 JE.Lundberg.58_862750 JE.Lundberg.59_905235 JE.Lundberg.59_1110267 JE.Lundberg.59_1583798 JE.Lundberg.60_1164416 JE.Lundberg.60_1164535 JE.Lundberg.60_1316843 JE.Lundberg.60_1653896 JE.Lundberg.63_1313823 JE.Lundberg.64_1942622 JE.Lundberg.65_670133 JE.Lundberg.65_1161950 JE.Lundberg.65_1443173 JE.Lundberg.66_564229 JE.Lundberg.66_675525 JE.Lundberg.66_1362941 JE.Lundberg.68_293904 JE.Lundberg.71_57243 JE.Lundberg.72_1703111 JE.Lundberg.74_2208463 JE.Lundberg.74_2208689 JE.Soil.190_2514795 JE.Soil.190_2515118 JE.Soil.231_1656980 JE.Soil.34_389976 JE.Lundberg.171_373636 JE.Lundberg.171_373858 JE.Lundberg.172_801276 JE.Lundberg.173_190788 JE.Lundberg.173_190918 JE.Lundberg.173_1060252 JE.Lundberg.175_110880 JE.Lundberg.175_116504 JE.Lundberg.175_207468 JE.Lundberg.175_397016 JE.Lundberg.175_546028 JE.Lundberg.177_230 JE.Lundberg.177_257013 JE.Lundberg.177_257250 JE.Lundberg.178_184517 JE.Lundberg.178_290071 JE.Lundberg.178_645036 JE.Lundberg.182_111398 JE.Lundberg.182_653111 JE.Lundberg.182_653149 JE.Lundberg.182_789326 JE.Lundberg.182_1127271 JE.Lundberg.182_1307194 JE.Lundberg.183_284619 JE.Lundberg.183_557397 JE.Lundberg.183_1242226 JE.Lundberg.186_538155 JE.Lundberg.187_806111 JE.Lundberg.189_1311575 JE.Lundberg.189_1366008 JE.Lundberg.191_654948 JE.Lundberg.191_1282899 JE.Lundberg.191_1283198 JE.Lundberg.191_1457739 JE.Soil.107_612128 JE.Soil.112_456165 JE.Soil.112_1030001 JE.Soil.119_39240 JE.Soil.119_244756 JE.Soil.279_683970 JE.Soil.279_1794318 JE.Soil.279_2124473 JE.Soil.283_1291164 JE.Soil.283_2130424 JE.Soil.284_758643 JE.Soil.286_291626 JE.Soil.286_959398 JE.Soil.290_196309 JE.Soil.290_1157147 JE.Soil.290_1872570 JE.Soil.290_2812202 JE.Soil.308_869248 JE.Soil.310_51739 JE.Soil.310_194161 JE.Soil.310_266430 JE.Soil.310_877581 JE.Soil.312_544748 JE.Soil.312_550222 JE.Soil.312_753056 JE.Soil.98_865996 JE.Soil.108_642382 JE.Soil.111_609486 JE.Soil.111_1099398 JE.Soil.111_1696159 JE.Soil.112_829355 JE.Soil.119_169577 JE.Soil.119_184773 JE.Soil.119_585260 JE.Soil.120_31373 JE.Soil.120_501503 JE.Soil.126_1142205 JE.Soil.131_4879346 JE.Soil.134_2482168 JE.Soil.138_449357 JE.Soil.138_1193125 JE.Soil.143_1208538 JE.Soil.143_2197356 JE.Soil.283_670224 JE.Soil.286_1034825 JE.Soil.286_1899959 JE.Soil.295_675846 JE.Soil.300_384678 JE.Soil.300_958710 JE.Soil.302_431843 JE.Soil.304_597988 JE.Soil.319_2115765 JE.Soil.124_813787 JE.Soil.124_1326419 JE.Soil.124_1467312 JE.Soil.127_2779941 JE.Soil.270_266163 JE.Soil.291_2001406 JE.Soil.300_224603 JE.Soil.319_1668078 JE.Lundberg.127_1084103 JE.Lundberg.130_535788 JE.Lundberg.142_646546 JE.Soil.307_188516 JE.Soil.307_188800 JE.Soil.320_1336953 JE.Lundberg.175_545935 JE.Lundberg.177_415 JE.Lundberg.54_903885 JE.Lundberg.59_1334336 JE.Lundberg.132_1779726 JE.Lundberg.138_917302 JE.Soil.139_1182317 JE.Soil.291_712140 JE.Soil.119_1402097 JE.Soil.119_1402151 JE.Soil.300_491710 JE.Soil.315_672548 JE.Soil.295_1131013 JE.Soil.320_1032330 JE.Soil.307_7810 JE.Soil.316_844151 JE.Soil.283_2199137 JE.Lundberg.137_1071029 JE.Lundberg.54_1655406 JE.Lundberg.150_1754907 JE.Soil.127_1652644 JE.Soil.278_907759 JE.Soil.303_1120045 JE.Soil.138_232807 JE.Soil.312_886418 JE.Soil.98_426865 JE.Soil.119_698376 JE.Soil.127_2773094 JE.Soil.308_884932 JE.Soil.303_1088253 JE.Soil.128_132636 JE.Soil.303_1741830 JE.Soil.291_1597935 JE.Soil.287_1177431 JE.Soil.308_187554 JE.Soil.319_1714397 JE.Soil.75_3427413 JE.Soil.300_179030 JE.Soil.316_703928 JE.Soil.308_87813 JE.Soil.34_874282 JE.Soil.316_414297 JE.Lundberg.97_790165 JE.Lundberg.125_166686 JE.Lundberg.123_1970754 JE.Lundberg.17_902304 JE.Lundberg.108_1829493 JE.Lundberg.138_388352 JE.Lundberg.162_220105 JE.Lundberg.100_281393 JE.Lundberg.136_560082 JE.Lundberg.141_491626 JE.Lundberg.92_1491946 JE.Lundberg.93_1291769 JE.Lundberg.100_443341 JE.Lundberg.102_660519 JE.Lundberg.103_808609 JE.Lundberg.108_1676917 JE.Lundberg.118_898872 JE.Lundberg.119_37123 JE.Lundberg.121_844578 JE.Lundberg.123_117435 JE.Lundberg.123_1788158 JE.Lundberg.123_1852848 JE.Lundberg.123_268626 JE.Lundberg.125_397863 JE.Lundberg.126_1176385 JE.Lundberg.128_468416 JE.Lundberg.128_634242 JE.Lundberg.129_1140971 JE.Lundberg.129_123372 JE.Lundberg.131_1023081 JE.Lundberg.131_178887 JE.Lundberg.131_254668 JE.Lundberg.132_1129728 JE.Lundberg.132_757650 JE.Lundberg.132_967093 JE.Lundberg.133_717159 JE.Lundberg.133_790034 JE.Lundberg.134_691697 JE.Lundberg.135_521364 JE.Lundberg.136_190529 JE.Lundberg.138_388342 JE.Lundberg.138_602145 JE.Lundberg.138_615764 JE.Lundberg.141_183381 JE.Lundberg.143_119140 JE.Lundberg.143_222315 JE.Lundberg.143_814421 JE.Lundberg.149_1675856 JE.Lundberg.151_1154653 JE.Lundberg.151_509490 JE.Lundberg.153_159383 JE.Lundberg.153_1597267 JE.Lundberg.153_1830888 JE.Lundberg.156_609843 JE.Lundberg.162_895903 JE.Lundberg.170_715370 JE.Lundberg.172_402985 JE.Lundberg.176_203655 JE.Lundberg.178_254846 JE.Lundberg.178_608213 JE.Lundberg.181_1196574 JE.Lundberg.48_192106 JE.Lundberg.49_735617 JE.Lundberg.51_1975770 JE.Lundberg.52_454812 JE.Lundberg.54_910559 JE.Lundberg.56_562997 JE.Lundberg.57_276985 JE.Lundberg.58_954935 JE.Lundberg.60_1476875 JE.Lundberg.64_408253 JE.Lundberg.70_1070976 JE.Lundberg.72_1369387 JE.Lundberg.72_765452 JE.Lundberg.86_504994 JE.Lundberg.86_537779 JE.Lundberg.87_348476 JE.Lundberg.87_352195 JE.Lundberg.90_1489826 JE.Lundberg.91_1518665 JE.Lundberg.92_986929 JE.Soil.107_855693 JE.Soil.110_891065 JE.Soil.111_475952 JE.Soil.119_858754 JE.Soil.127_1239881 JE.Soil.130_632223 JE.Soil.24_551422 JE.Soil.288_1919887 JE.Soil.304_1441492 JE.Soil.304_916151 JE.Soil.307_699887 JE.Soil.312_104727 JE.Soil.312_400184 JE.Lundberg.137_497991 JE.Lundberg.51_2036561 JE.Lundberg.138_974074 JE.Lundberg.91_862289 JE.Lundberg.183_1409025 JE.Lundberg.4_682296 JE.Lundberg.119_701373 JE.Lundberg.136_560199 JE.Lundberg.141_498164 JE.Lundberg.92_1492143 JE.Lundberg.93_1292003 JE.Lundberg.189_561125 JE.Lundberg.50_1141523 JE.Lundberg.53_1196116 JE.Lundberg.65_1795949 JE.Lundberg.66_864616 JE.Soil.28_3306170 JE.Soil.248_57346 JE.Soil.239_1769104 JE.Lundberg.144_901858 JE.Lundberg.133_1132643 JE.Soil.47_2771642 JE.Lundberg.115_11761 JE.Lundberg.104_1568533 JE.Soil.104_854 JE.Lundberg.152_1367314 JE.Lundberg.98_814505 JE.Lundberg.111_878704 JE.Lundberg.101_339862 JE.Lundberg.101_1181019 JE.Lundberg.108_1506205 JE.Lundberg.110_1211931 JE.Lundberg.50_1030062 JE.Lundberg.50_310560 JE.Lundberg.50_315794 JE.Lundberg.53_819121 JE.Lundberg.64_13943 JE.Lundberg.101_902130 JE.Lundberg.97_624769 JE.Lundberg.51_1257906 JE.Lundberg.54_885487 JE.Lundberg.68_896529 JE.Lundberg.118_1427660 JE.Lundberg.120_670089 JE.Lundberg.131_388951 JE.Lundberg.64_810047 JE.Lundberg.66_381837 JE.Lundberg.121_21013 JE.Lundberg.50_974797 JE.Lundberg.103_707335 JE.Lundberg.131_114726 JE.Lundberg.131_1192292 JE.Lundberg.131_1233832 JE.Lundberg.131_163525 JE.Lundberg.131_239664 JE.Lundberg.141_390108 JE.Lundberg.167_1030878 JE.Lundberg.169_729576 JE.Lundberg.16_603178 JE.Lundberg.60_691272 JE.Soil.124_1848777 JE.Lundberg.182_370870 JE.Lundberg.182_629013 JE.Lundberg.49_485172 JE.Lundberg.89_1390354 JE.Lundberg.51_1704521 JE.Lundberg.97_943721 JE.Lundberg.98_569798 JE.Lundberg.151_1676861 JE.Lundberg.162_1423923 JE.Lundberg.47_1051987 JE.Lundberg.57_1187849 JE.Lundberg.152_1442957 JE.Lundberg.100_118353 JE.Lundberg.154_156129 JE.Lundberg.100_142514 JE.Lundberg.100_625011 JE.Lundberg.101_542001 JE.Lundberg.123_284073 JE.Lundberg.101_1262414 JE.Lundberg.169_229928 JE.Soil.108_199368 JE.Lundberg.104_1411751 JE.Lundberg.138_1739265 JE.Lundberg.175_644993 JE.Lundberg.101_258839 JE.Lundberg.111_1606200 JE.Lundberg.117_1833863 JE.Lundberg.176_1768966 JE.Lundberg.51_1163097 JE.Lundberg.100_773196 JE.Lundberg.108_1787386 JE.Lundberg.119_1083049 JE.Lundberg.119_171834 JE.Lundberg.119_369429 JE.Lundberg.147_351694 JE.Lundberg.152_1058492 JE.Lundberg.158_130666 JE.Lundberg.159_1068817 JE.Lundberg.180_875238 JE.Lundberg.52_854432 JE.Lundberg.53_2113940 JE.Lundberg.56_82506 JE.Lundberg.69_1213723 JE.Lundberg.100_1111806 JE.Lundberg.100_141449 JE.Lundberg.100_145919 JE.Lundberg.100_925907 JE.Lundberg.101_1180893 JE.Lundberg.101_1283481 JE.Lundberg.101_1341463 JE.Lundberg.101_1399250 JE.Lundberg.101_1562475 JE.Lundberg.101_260614 JE.Lundberg.101_260734 JE.Lundberg.101_334545 JE.Lundberg.101_503317 JE.Lundberg.101_507399 JE.Lundberg.101_537243 JE.Lundberg.101_557737 JE.Lundberg.101_684966 JE.Lundberg.101_740660 JE.Lundberg.101_782081 JE.Lundberg.101_883131 JE.Lundberg.101_890686 JE.Lundberg.101_897210 JE.Lundberg.101_902018 JE.Lundberg.102_1098393 JE.Lundberg.102_1353885 JE.Lundberg.102_1584456 JE.Lundberg.102_727756 JE.Lundberg.102_911605 JE.Lundberg.102_911721 JE.Lundberg.103_1155688 JE.Lundberg.103_1166160 JE.Lundberg.103_1719475 JE.Lundberg.103_702304 JE.Lundberg.103_807751 JE.Lundberg.103_956049 JE.Lundberg.104_1160995 JE.Lundberg.104_1161184 JE.Lundberg.104_1556454 JE.Lundberg.104_1556714 JE.Lundberg.104_202342 JE.Lundberg.104_252756 JE.Lundberg.104_919616 JE.Lundberg.105_94199 JE.Lundberg.106_615661 JE.Lundberg.108_128866 JE.Lundberg.108_1462745 JE.Lundberg.108_1633939 JE.Lundberg.108_27059 JE.Lundberg.108_27120 JE.Lundberg.108_394289 JE.Lundberg.108_882722 JE.Lundberg.108_882805 JE.Lundberg.108_998918 JE.Lundberg.109_1208618 JE.Lundberg.109_1370576 JE.Lundberg.109_1411853 JE.Lundberg.109_1616025 JE.Lundberg.109_1616101 JE.Lundberg.109_635017 JE.Lundberg.109_635209 JE.Lundberg.110_1420077 JE.Lundberg.110_579492 JE.Lundberg.110_858167 JE.Lundberg.111_3227 JE.Lundberg.111_354365 JE.Lundberg.111_769733 JE.Lundberg.111_769976 JE.Lundberg.111_87179 JE.Lundberg.115_1235105 JE.Lundberg.115_604326 JE.Lundberg.116_1384911 JE.Lundberg.116_1759604 JE.Lundberg.116_1953355 JE.Lundberg.116_305630 JE.Lundberg.117_127151 JE.Lundberg.117_1398779 JE.Lundberg.117_1921058 JE.Lundberg.117_374290 JE.Lundberg.117_424398 JE.Lundberg.117_617055 JE.Lundberg.117_684961 JE.Lundberg.117_985838 JE.Lundberg.118_100744 JE.Lundberg.118_129909 JE.Lundberg.118_1447293 JE.Lundberg.118_970322 JE.Lundberg.119_1031169 JE.Lundberg.119_1089545 JE.Lundberg.119_1207280 JE.Lundberg.119_1208389 JE.Lundberg.119_1241440 JE.Lundberg.119_1380352 JE.Lundberg.119_1416005 JE.Lundberg.119_1454970 JE.Lundberg.119_159212 JE.Lundberg.119_1644594 JE.Lundberg.119_1681854 JE.Lundberg.119_298565 JE.Lundberg.119_311020 JE.Lundberg.119_316088 JE.Lundberg.119_342183 JE.Lundberg.119_362459 JE.Lundberg.119_365776 JE.Lundberg.119_379729 JE.Lundberg.119_431778 JE.Lundberg.119_520361 JE.Lundberg.119_639907 JE.Lundberg.119_738712 JE.Lundberg.119_781855 JE.Lundberg.119_811631 JE.Lundberg.119_811860 JE.Lundberg.120_1442129 JE.Lundberg.120_1773251 JE.Lundberg.121_861647 JE.Lundberg.122_1040204 JE.Lundberg.125_861721 JE.Lundberg.129_613490 JE.Lundberg.129_613511 JE.Lundberg.132_280211 JE.Lundberg.133_310527 JE.Lundberg.133_310647 JE.Lundberg.141_762598 JE.Lundberg.142_556882 JE.Lundberg.143_1043298 JE.Lundberg.143_1074914 JE.Lundberg.143_83046 JE.Lundberg.152_1362026 JE.Lundberg.152_1738753 JE.Lundberg.152_7030 JE.Lundberg.169_816667 JE.Lundberg.173_394970 JE.Lundberg.176_1044124 JE.Lundberg.176_2189221 JE.Lundberg.178_366593 JE.Lundberg.180_989779 JE.Lundberg.183_1391790 JE.Lundberg.183_391084 JE.Lundberg.183_439108 JE.Lundberg.188_1524677 JE.Lundberg.189_1031429 JE.Lundberg.192_2223495 JE.Lundberg.49_433304 JE.Lundberg.50_1254055 JE.Lundberg.50_1254354 JE.Lundberg.50_246141 JE.Lundberg.51_1930335 JE.Lundberg.51_1959165 JE.Lundberg.51_2344705 JE.Lundberg.53_1187557 JE.Lundberg.53_1222500 JE.Lundberg.53_451745 JE.Lundberg.53_469135 JE.Lundberg.53_888814 JE.Lundberg.54_1352009 JE.Lundberg.54_1492557 JE.Lundberg.54_1573974 JE.Lundberg.54_1759160 JE.Lundberg.54_28506 JE.Lundberg.54_374546 JE.Lundberg.54_473481 JE.Lundberg.55_1111321 JE.Lundberg.55_1759414 JE.Lundberg.55_1759479 JE.Lundberg.55_85829 JE.Lundberg.56_1720500 JE.Lundberg.59_603423 JE.Lundberg.59_76478 JE.Lundberg.61_1029240 JE.Lundberg.62_1306776 JE.Lundberg.62_79506 JE.Lundberg.63_1804305 JE.Lundberg.63_1977372 JE.Lundberg.63_984924 JE.Lundberg.64_1334401 JE.Lundberg.64_1683875 JE.Lundberg.64_1689186 JE.Lundberg.65_1100132 JE.Lundberg.65_1451501 JE.Lundberg.65_943174 JE.Lundberg.66_1860793 JE.Lundberg.66_1945761 JE.Lundberg.66_382082 JE.Lundberg.67_1009030 JE.Lundberg.67_962461 JE.Lundberg.68_1801212 JE.Lundberg.68_2146032 JE.Lundberg.69_1680385 JE.Lundberg.69_250493 JE.Lundberg.69_368786 JE.Lundberg.69_392911 JE.Lundberg.69_459370 JE.Lundberg.70_1704565 JE.Lundberg.71_1070841 JE.Lundberg.72_231071 JE.Lundberg.72_348774 JE.Lundberg.72_606624 JE.Lundberg.72_683598 JE.Lundberg.72_693074 JE.Lundberg.72_804474 JE.Lundberg.72_877104 JE.Lundberg.97_128715 JE.Lundberg.97_256702 JE.Lundberg.97_256768 JE.Lundberg.97_323299 JE.Lundberg.97_501485 JE.Lundberg.97_858321 JE.Lundberg.97_924686 JE.Lundberg.97_931574 JE.Lundberg.98_113403 JE.Lundberg.98_1278102 JE.Lundberg.98_217304 JE.Lundberg.98_309011 JE.Lundberg.98_335230 JE.Lundberg.98_374401 JE.Lundberg.98_73682 JE.Lundberg.98_846119 JE.Lundberg.98_992874 JE.Lundberg.99_1150978 JE.Lundberg.99_1266775 JE.Lundberg.99_1546577 JE.Lundberg.99_303206 JE.Soil.131_4951357 JE.Soil.138_1283882 JE.Soil.300_127674 JE.Soil.303_2257587 JE.Soil.303_880877 JE.Soil.307_505346 JE.Lundberg.100_502280 JE.Lundberg.100_1172212 JE.Lundberg.100_1314088 JE.Lundberg.101_175505 JE.Lundberg.101_196088 JE.Lundberg.101_272401 JE.Lundberg.101_547871 JE.Lundberg.101_553215 JE.Lundberg.101_573881 JE.Lundberg.101_704535 JE.Lundberg.101_762268 JE.Lundberg.101_917038 JE.Lundberg.101_942156 JE.Lundberg.101_998777 JE.Lundberg.101_1140226 JE.Lundberg.101_1162430 JE.Lundberg.101_1250700 JE.Lundberg.101_1413618 JE.Lundberg.101_1413671 JE.Lundberg.102_497897 JE.Lundberg.102_1148463 JE.Lundberg.102_1167900 JE.Lundberg.102_1240785 JE.Lundberg.102_1377222 JE.Lundberg.102_1475322 JE.Lundberg.102_1584314 JE.Lundberg.103_30724 JE.Lundberg.103_126382 JE.Lundberg.103_1680737 JE.Lundberg.104_67989 JE.Lundberg.104_247565 JE.Lundberg.104_304859 JE.Lundberg.104_504938 JE.Lundberg.104_683088 JE.Lundberg.104_1351126 JE.Lundberg.104_1416847 JE.Lundberg.105_1168829 JE.Lundberg.105_1169711 JE.Lundberg.105_1742858 JE.Lundberg.106_264825 JE.Lundberg.106_450806 JE.Lundberg.106_682216 JE.Lundberg.106_704763 JE.Lundberg.106_1046320 JE.Lundberg.107_1415459 JE.Lundberg.107_1623274 JE.Lundberg.107_2177499 JE.Lundberg.108_394445 JE.Lundberg.108_535987 JE.Lundberg.108_1238215 JE.Lundberg.108_1506271 JE.Lundberg.108_1586665 JE.Lundberg.108_1740358 JE.Lundberg.108_1841627 JE.Lundberg.109_280119 JE.Lundberg.109_733025 JE.Lundberg.109_870902 JE.Lundberg.110_383205 JE.Lundberg.110_500466 JE.Lundberg.110_825097 JE.Lundberg.110_1203413 JE.Lundberg.111_206985 JE.Lundberg.111_419845 JE.Lundberg.111_495960 JE.Lundberg.111_598748 JE.Lundberg.111_817546 JE.Lundberg.111_1102475 JE.Lundberg.111_1240600 JE.Lundberg.111_1304805 JE.Lundberg.111_1349321 JE.Lundberg.112_220466 JE.Lundberg.112_1261846 JE.Lundberg.112_1261963 JE.Lundberg.112_1276272 JE.Lundberg.113_20254 JE.Lundberg.113_1053556 JE.Lundberg.113_1229706 JE.Lundberg.113_1352309 JE.Lundberg.115_729878 JE.Lundberg.115_871429 JE.Lundberg.115_1005446 JE.Lundberg.115_1235128 JE.Lundberg.116_72673 JE.Lundberg.116_581268 JE.Lundberg.116_1173927 JE.Lundberg.116_1187445 JE.Lundberg.116_1278152 JE.Lundberg.116_1288440 JE.Lundberg.116_1321460 JE.Lundberg.116_1872578 JE.Lundberg.116_1953114 JE.Lundberg.117_814925 JE.Lundberg.117_981689 JE.Lundberg.117_1073367 JE.Lundberg.117_1294918 JE.Lundberg.117_1360561 JE.Lundberg.117_1432612 JE.Lundberg.118_75886 JE.Lundberg.118_95087 JE.Lundberg.118_763016 JE.Lundberg.118_763158 JE.Lundberg.118_1315679 JE.Lundberg.119_189505 JE.Lundberg.119_364317 JE.Lundberg.119_406870 JE.Lundberg.119_510102 JE.Lundberg.119_515027 JE.Lundberg.119_706872 JE.Lundberg.119_873258 JE.Lundberg.119_1241220 JE.Lundberg.119_1484036 JE.Lundberg.119_1569299 JE.Lundberg.119_1633213 JE.Lundberg.119_1661064 JE.Lundberg.119_1708693 JE.Lundberg.119_1737965 JE.Lundberg.119_1749360 JE.Lundberg.119_1880349 JE.Lundberg.171_169495 JE.Lundberg.171_2087598 JE.Lundberg.174_739367 JE.Lundberg.174_1128027 JE.Lundberg.175_652116 JE.Lundberg.175_652216 JE.Lundberg.175_1247663 JE.Lundberg.175_1248016 JE.Lundberg.176_999835 JE.Lundberg.176_1049235 JE.Lundberg.176_1849891 JE.Lundberg.176_2371273 JE.Lundberg.177_108943 JE.Lundberg.177_109227 JE.Lundberg.177_183936 JE.Lundberg.177_675537 JE.Lundberg.177_839823 JE.Lundberg.177_968994 JE.Lundberg.178_39369 JE.Lundberg.178_208071 JE.Lundberg.178_296378 JE.Lundberg.178_370384 JE.Lundberg.178_400579 JE.Lundberg.178_421069 JE.Lundberg.180_183451 JE.Lundberg.180_247942 JE.Lundberg.180_309774 JE.Lundberg.180_321259 JE.Lundberg.180_403695 JE.Lundberg.180_403874 JE.Lundberg.180_655395 JE.Lundberg.180_968228 JE.Lundberg.180_1533754 JE.Lundberg.182_1308675 JE.Lundberg.182_1308885 JE.Lundberg.183_133807 JE.Lundberg.183_280291 JE.Lundberg.183_391206 JE.Lundberg.183_593821 JE.Lundberg.183_918946 JE.Lundberg.183_1135113 JE.Lundberg.183_1150817 JE.Lundberg.183_1151191 JE.Lundberg.186_69720 JE.Lundberg.186_89876 JE.Lundberg.186_237193 JE.Lundberg.186_418537 JE.Lundberg.186_790474 JE.Lundberg.186_802853 JE.Lundberg.186_921946 JE.Lundberg.186_1004956 JE.Lundberg.188_769811 JE.Lundberg.188_770034 JE.Lundberg.188_1103414 JE.Lundberg.188_1103634 JE.Lundberg.188_1524594 JE.Lundberg.189_56740 JE.Lundberg.189_61907 JE.Lundberg.189_62120 JE.Lundberg.189_128631 JE.Lundberg.189_128859 JE.Lundberg.189_173439 JE.Lundberg.189_511027 JE.Lundberg.189_813198 JE.Lundberg.189_995308 JE.Lundberg.189_1276163 JE.Lundberg.189_1390080 JE.Lundberg.192_498840 JE.Lundberg.192_2223352 JE.Lundberg.50_828809 JE.Lundberg.53_889033 JE.Lundberg.53_2385425 JE.Lundberg.54_168573 JE.Lundberg.54_1089393 JE.Lundberg.54_1408212 JE.Lundberg.59_1362311 JE.Lundberg.63_1982839 JE.Lundberg.65_456042 JE.Lundberg.65_532186 JE.Lundberg.65_997279 JE.Lundberg.65_1091835 JE.Lundberg.66_1901604 JE.Lundberg.68_401782 JE.Lundberg.68_1404314 JE.Lundberg.69_198029 JE.Lundberg.69_369060 JE.Lundberg.69_392259 JE.Lundberg.69_636753 JE.Lundberg.97_86560 JE.Lundberg.97_210849 JE.Lundberg.97_304312 JE.Lundberg.97_815557 JE.Lundberg.97_847328 JE.Lundberg.97_922201 JE.Lundberg.98_38599 JE.Lundberg.98_145831 JE.Lundberg.98_413485 JE.Lundberg.98_530872 JE.Lundberg.98_801933 JE.Lundberg.98_833792 JE.Lundberg.98_900197 JE.Lundberg.98_956487 JE.Lundberg.98_1046705 JE.Lundberg.98_1101366 JE.Lundberg.98_1209375 JE.Lundberg.98_1228425 JE.Lundberg.99_303138 JE.Lundberg.99_451367 JE.Lundberg.99_451400 JE.Lundberg.99_557915 JE.Lundberg.99_1112588 JE.Lundberg.160_587048 JE.Lundberg.160_587203 JE.Lundberg.170_447638 JE.Lundberg.170_670215 JE.Lundberg.183_310799 JE.Lundberg.183_316403 JE.Lundberg.1_2052133 JE.Soil.100_557021 JE.Soil.100_562133 JE.Soil.103_473378 JE.Soil.103_473385 JE.Soil.103_666522 JE.Soil.103_827347 JE.Soil.103_861829 JE.Soil.103_1344634 JE.Soil.103_2191251 JE.Soil.103_2218316 JE.Soil.104_59938 JE.Soil.104_97676 JE.Soil.104_224453 JE.Soil.104_284695 JE.Soil.104_358575 JE.Soil.104_364109 JE.Soil.104_377418 JE.Soil.104_385050 JE.Soil.104_447552 JE.Soil.104_484956 JE.Soil.104_606438 JE.Soil.104_678854 JE.Soil.104_704504 JE.Soil.104_710999 JE.Soil.104_715422 JE.Soil.104_721201 JE.Soil.104_732357 JE.Soil.104_808025 JE.Soil.104_888093 JE.Soil.104_936356 JE.Soil.104_994392 JE.Soil.104_1060810 JE.Soil.104_1251304 JE.Soil.104_1296854 JE.Soil.104_1315197 JE.Soil.104_1319042 JE.Soil.104_1319207 JE.Soil.104_1464848 JE.Soil.104_1470373 JE.Soil.104_1534987 JE.Soil.104_1558225 JE.Soil.104_1719920 JE.Soil.104_1772769 JE.Soil.107_340225 JE.Soil.107_1810721 JE.Soil.111_1525551 JE.Soil.111_2257293 JE.Soil.111_2257488 JE.Soil.112_5101 JE.Soil.112_48941 JE.Soil.112_169987 JE.Soil.112_640558 JE.Soil.112_644641 JE.Soil.112_723604 JE.Soil.112_854379 JE.Soil.112_857574 JE.Soil.112_941701 JE.Soil.112_948446 JE.Soil.112_1221167 JE.Soil.112_1221355 JE.Soil.115_519929 JE.Soil.115_904311 JE.Soil.115_2467007 JE.Soil.116_1884085 JE.Soil.118_1042266 JE.Soil.119_49406 JE.Soil.119_1269038 JE.Soil.119_1366990 JE.Soil.119_1367112 JE.Soil.119_1523141 JE.Soil.128_1100545 JE.Soil.130_594428 JE.Soil.142_405243 JE.Soil.143_2662113 JE.Soil.280_2697389 JE.Soil.290_1182001 JE.Soil.290_1377924 JE.Soil.291_130033 JE.Soil.291_2039731 JE.Soil.294_438052 JE.Soil.295_1059485 JE.Soil.295_1648543 JE.Soil.295_1648605 JE.Soil.298_124009 JE.Soil.298_134235 JE.Soil.298_134242 JE.Soil.298_134422 JE.Soil.298_178949 JE.Soil.298_183265 JE.Soil.298_228440 JE.Soil.298_257475 JE.Soil.298_278031 JE.Soil.298_397538 JE.Soil.298_510386 JE.Soil.298_519685 JE.Soil.298_562996 JE.Soil.298_582309 JE.Soil.298_602439 JE.Soil.298_617452 JE.Soil.298_660530 JE.Soil.298_660536 JE.Soil.298_674140 JE.Soil.298_677525 JE.Soil.298_715927 JE.Soil.298_875784 JE.Soil.300_83217 JE.Soil.300_194593 JE.Soil.300_564918 JE.Soil.300_570990 JE.Soil.300_601255 JE.Soil.300_1028106 JE.Soil.300_1028244 JE.Soil.300_1155247 JE.Soil.300_1187653 JE.Soil.304_386300 JE.Soil.304_652179 JE.Soil.304_655506 JE.Soil.304_868381 JE.Soil.304_1159040 JE.Soil.307_272164 JE.Soil.310_352957 JE.Soil.310_680101 JE.Soil.310_932040 JE.Soil.310_1093253 JE.Soil.312_801699 JE.Soil.312_861931 JE.Soil.314_173692 JE.Soil.314_953815 JE.Soil.315_1535643 JE.Soil.315_1568576 JE.Soil.315_2386788 JE.Soil.316_55975 JE.Soil.316_323091 JE.Soil.316_446795 JE.Soil.316_996550 JE.Soil.316_1203074 JE.Soil.316_1348789 JE.Soil.316_1406509 JE.Soil.319_226146 JE.Soil.319_522205 JE.Soil.319_883759 JE.Soil.319_976257 JE.Soil.319_1463097 JE.Soil.319_2261731 JE.Soil.319_2262029 JE.Soil.319_2358430 JE.Soil.319_2370582 JE.Soil.320_538617 JE.Soil.320_2447658 JE.Soil.99_793956 JE.Lundberg.102_1584236 JE.Lundberg.103_368181 JE.Lundberg.103_1034517 JE.Lundberg.103_1052696 JE.Lundberg.105_999666 JE.Lundberg.106_820649 JE.Lundberg.109_883764 JE.Lundberg.109_1478717 JE.Lundberg.110_166343 JE.Lundberg.110_377449 JE.Lundberg.110_377499 JE.Lundberg.110_436018 JE.Lundberg.111_1122684 JE.Lundberg.112_1489278 JE.Lundberg.114_826890 JE.Lundberg.114_1615678 JE.Lundberg.116_713719 JE.Lundberg.119_315248 JE.Lundberg.119_342282 JE.Lundberg.119_781648 JE.Lundberg.119_1615893 JE.Lundberg.119_1616631 JE.Lundberg.122_679639 JE.Lundberg.127_397810 JE.Lundberg.127_848787 JE.Lundberg.130_996338 JE.Lundberg.130_1167359 JE.Lundberg.149_516808 JE.Lundberg.153_768045 JE.Lundberg.155_3288465 JE.Lundberg.157_585531 JE.Lundberg.157_585549 JE.Lundberg.161_48947 JE.Lundberg.161_48975 JE.Lundberg.161_726324 JE.Lundberg.161_731384 JE.Lundberg.175_489236 JE.Lundberg.191_296701 JE.Lundberg.191_296857 JE.Lundberg.44_410279 JE.Lundberg.76_863416 JE.Lundberg.79_838547 JE.Lundberg.86_555574 JE.Lundberg.93_44672 JE.Soil.106_148454 JE.Soil.107_1068634 JE.Soil.111_2473745 JE.Soil.118_171506 JE.Soil.127_1165676 JE.Soil.127_2427048 JE.Soil.128_1197698 JE.Soil.131_636612 JE.Soil.134_2183151 JE.Soil.270_1381426 JE.Soil.270_1476410 JE.Soil.270_1560095 JE.Soil.274_1485275 JE.Soil.276_983336 JE.Soil.279_2046820 JE.Soil.280_614781 JE.Soil.280_2469066 JE.Soil.294_507598 JE.Soil.295_635167 JE.Soil.298_106737 JE.Soil.300_157841 JE.Soil.300_222544 JE.Soil.300_737603 JE.Soil.300_850952 JE.Soil.300_955173 JE.Soil.300_984931 JE.Soil.308_294869 JE.Soil.308_294946 JE.Soil.310_717225 JE.Soil.312_395290 JE.Soil.314_378788 JE.Soil.314_1558097 JE.Soil.315_15233 JE.Soil.320_499020 JE.Soil.320_1981485 JE.Lundberg.103_904434 JE.Lundberg.103_1122993 JE.Lundberg.103_1152838 JE.Lundberg.103_1152999 JE.Lundberg.103_1352514 JE.Lundberg.103_1568548 JE.Lundberg.103_1700320 JE.Lundberg.106_747116 JE.Lundberg.108_2286010 JE.Lundberg.119_19961 JE.Lundberg.125_735096 JE.Lundberg.126_129104 JE.Lundberg.127_444609 JE.Lundberg.131_1185068 JE.Lundberg.136_40902 JE.Lundberg.137_97756 JE.Lundberg.138_1011957 JE.Lundberg.138_1018684 JE.Lundberg.138_1093068 JE.Lundberg.142_132579 JE.Lundberg.145_599953 JE.Lundberg.146_1579251 JE.Lundberg.151_308243 JE.Lundberg.151_308543 JE.Lundberg.151_808858 JE.Lundberg.151_960258 JE.Lundberg.151_1267168 JE.Lundberg.151_1267477 JE.Lundberg.152_148265 JE.Lundberg.152_1610554 JE.Lundberg.152_1850068 JE.Lundberg.153_1093919 JE.Lundberg.154_271418 JE.Lundberg.155_2574322 JE.Lundberg.157_71863 JE.Lundberg.157_770161 JE.Lundberg.158_20342 JE.Lundberg.158_113692 JE.Lundberg.158_207583 JE.Lundberg.158_368362 JE.Lundberg.158_368439 JE.Lundberg.158_528039 JE.Lundberg.158_575306 JE.Lundberg.158_575755 JE.Lundberg.158_634469 JE.Lundberg.158_849224 JE.Lundberg.158_878211 JE.Lundberg.158_918670 JE.Lundberg.158_918722 JE.Lundberg.158_941903 JE.Lundberg.158_943966 JE.Lundberg.158_1087791 JE.Lundberg.158_1109690 JE.Lundberg.158_1172401 JE.Lundberg.159_325504 JE.Lundberg.159_1098885 JE.Lundberg.159_1184232 JE.Lundberg.159_1659795 JE.Lundberg.160_970527 JE.Lundberg.161_1173827 JE.Lundberg.161_1188858 JE.Lundberg.161_1382163 JE.Lundberg.162_1107982 JE.Lundberg.163_313123 JE.Lundberg.164_960648 JE.Lundberg.167_587547 JE.Lundberg.167_889332 JE.Lundberg.180_65985 JE.Soil.136_794344 JE.Lundberg.104_403006 JE.Lundberg.104_1373078 JE.Lundberg.122_1031028 JE.Lundberg.122_1040054 JE.Lundberg.123_230815 JE.Lundberg.125_1239451 JE.Lundberg.127_710218 JE.Lundberg.128_84785 JE.Lundberg.128_122098 JE.Lundberg.131_93427 JE.Lundberg.131_708014 JE.Lundberg.140_240643 JE.Lundberg.148_760924 JE.Lundberg.150_1039158 JE.Lundberg.151_1225118 JE.Lundberg.151_1225438 JE.Lundberg.152_22032 JE.Lundberg.152_22222 JE.Lundberg.152_80471 JE.Lundberg.152_80702 JE.Lundberg.152_151362 JE.Lundberg.152_151645 JE.Lundberg.152_569015 JE.Lundberg.152_834679 JE.Lundberg.152_957041 JE.Lundberg.152_957211 JE.Lundberg.152_1266707 JE.Lundberg.152_1490909 JE.Lundberg.152_1664373 JE.Lundberg.152_1771117 JE.Lundberg.153_1850433 JE.Lundberg.154_1244224 JE.Lundberg.155_207563 JE.Lundberg.155_1543004 JE.Lundberg.155_3446609 JE.Lundberg.156_673968 JE.Lundberg.156_989591 JE.Lundberg.156_989804 JE.Lundberg.156_1303552 JE.Lundberg.157_86913 JE.Lundberg.157_585072 JE.Lundberg.158_18945 JE.Lundberg.158_140911 JE.Lundberg.162_1424323 JE.Lundberg.162_1580999 JE.Lundberg.167_216042 JE.Lundberg.167_450697 JE.Lundberg.167_450700 JE.Lundberg.167_690724 JE.Lundberg.180_1457683 JE.Lundberg.27_2218172 JE.Lundberg.47_95840 JE.Lundberg.51_763012 JE.Lundberg.54_519570 JE.Lundberg.54_1156004 JE.Lundberg.60_1885614 JE.Lundberg.67_1456182 JE.Lundberg.68_625650 JE.Lundberg.68_1497394 JE.Lundberg.78_1643761 JE.Lundberg.84_128877 JE.Lundberg.84_134308 JE.Lundberg.87_1506620 JE.Lundberg.89_1204485 JE.Lundberg.95_864605 JE.Lundberg.95_1405174 JE.Lundberg.95_1574838 JE.Lundberg.95_1645431 JE.Lundberg.128_134875 JE.Lundberg.128_219109 JE.Lundberg.130_12873 JE.Lundberg.130_173873 JE.Lundberg.131_113656 JE.Lundberg.131_120551 JE.Lundberg.131_1192493 JE.Lundberg.131_1233974 JE.Lundberg.131_1265576 JE.Lundberg.132_833543 JE.Lundberg.133_142179 JE.Lundberg.135_1095780 JE.Lundberg.140_653514 JE.Lundberg.141_777709 JE.Lundberg.150_660189 JE.Lundberg.151_511330 JE.Lundberg.152_211072 JE.Lundberg.152_256957 JE.Lundberg.152_1073744 JE.Lundberg.152_1267866 JE.Lundberg.152_1566684 JE.Lundberg.152_1874996 JE.Lundberg.153_668286 JE.Lundberg.153_724624 JE.Lundberg.153_855449 JE.Lundberg.153_1456648 JE.Lundberg.153_1456802 JE.Lundberg.153_1563253 JE.Lundberg.153_1581230 JE.Lundberg.153_1734773 JE.Lundberg.155_2159449 JE.Lundberg.156_677007 JE.Lundberg.156_859114 JE.Lundberg.158_327610 JE.Lundberg.158_327732 JE.Lundberg.158_383136 JE.Lundberg.158_383368 JE.Lundberg.158_388835 JE.Lundberg.159_260417 JE.Lundberg.159_424282 JE.Lundberg.160_430395 JE.Lundberg.160_776724 JE.Lundberg.160_776969 JE.Lundberg.160_1138344 JE.Lundberg.161_160991 JE.Lundberg.167_30396 JE.Lundberg.168_627756 JE.Lundberg.168_1276440 JE.Lundberg.170_210602 JE.Lundberg.170_210669 JE.Lundberg.191_95231 JE.Lundberg.191_242721 JE.Lundberg.191_488544 JE.Lundberg.191_1103853 JE.Lundberg.191_1246633 JE.Lundberg.191_1246952 JE.Lundberg.191_1382188 JE.Lundberg.191_1449045 JE.Lundberg.72_1626280 JE.Lundberg.91_1049881 JE.Lundberg.121_861812 JE.Lundberg.121_1181831 JE.Lundberg.122_801737 JE.Lundberg.124_409867 JE.Lundberg.124_415414 JE.Lundberg.128_500847 JE.Lundberg.143_513846 JE.Lundberg.158_209580 JE.Lundberg.159_613702 JE.Lundberg.174_580507 JE.Lundberg.175_645241 JE.Lundberg.175_1145232 JE.Lundberg.177_429650 JE.Lundberg.178_341020 JE.Lundberg.180_874902 JE.Lundberg.181_392684 JE.Lundberg.188_1482894 JE.Lundberg.189_854616 JE.Lundberg.191_1305589 JE.Lundberg.49_335372 JE.Lundberg.50_146324 JE.Lundberg.50_870830 JE.Lundberg.51_1561449 JE.Lundberg.51_2344591 JE.Lundberg.52_573778 JE.Lundberg.52_1642511 JE.Lundberg.54_1085597 JE.Lundberg.54_1187921 JE.Lundberg.54_1352180 JE.Lundberg.55_1118112 JE.Lundberg.55_1362019 JE.Lundberg.56_1644390 JE.Lundberg.56_1720735 JE.Lundberg.57_1577266 JE.Lundberg.61_356925 JE.Lundberg.61_966295 JE.Lundberg.61_1029031 JE.Lundberg.63_1987084 JE.Lundberg.64_1307031 JE.Lundberg.64_1649877 JE.Lundberg.64_1911936 JE.Lundberg.65_826856 JE.Lundberg.65_1728444 JE.Lundberg.66_1568788 JE.Lundberg.69_702065 JE.Lundberg.69_783349 JE.Lundberg.69_1092063 JE.Lundberg.69_1627899 JE.Lundberg.69_1701771 JE.Lundberg.70_1051370 JE.Lundberg.72_103224 JE.Lundberg.72_553092 JE.Lundberg.72_1050746 JE.Lundberg.97_84038 JE.Lundberg.169_235207 JE.Lundberg.173_794640 JE.Lundberg.50_969461 JE.Lundberg.50_1246303 JE.Lundberg.51_698367 JE.Lundberg.51_1257688 JE.Lundberg.53_100556 JE.Lundberg.53_357927 JE.Lundberg.53_469459 JE.Lundberg.53_819328 JE.Lundberg.53_1152138 JE.Lundberg.53_1686457 JE.Lundberg.54_28577 JE.Lundberg.54_399947 JE.Lundberg.54_608284 JE.Lundberg.54_1384573 JE.Lundberg.55_396215 JE.Lundberg.56_82522 JE.Lundberg.56_1307780 JE.Lundberg.57_1712533 JE.Lundberg.63_1408827 JE.Lundberg.64_1590812 JE.Lundberg.64_1590925 JE.Lundberg.67_1616038 JE.Lundberg.68_388820 JE.Lundberg.68_1402477 JE.Lundberg.68_1564778 JE.Lundberg.68_2017194 JE.Lundberg.69_1914841 JE.Lundberg.71_1070612 JE.Lundberg.71_1264341 JE.Lundberg.71_1534158 JE.Lundberg.72_245860 JE.Lundberg.72_730233 JE.Soil.195_1996968 JE.Soil.118_491075 JE.Soil.118_491134 JE.Soil.131_496606 JE.Soil.131_2352220 JE.Soil.131_2528600 JE.Soil.131_2528765 JE.Soil.131_3292922 JE.Soil.291_1925670 JE.Soil.294_523235 JE.Soil.300_27928 JE.Soil.300_197353 JE.Soil.300_393519 JE.Soil.300_902487 JE.Lundberg.116_1992817 JE.Lundberg.117_684820 JE.Lundberg.117_814951 JE.Lundberg.117_846274 JE.Lundberg.119_313076 JE.Lundberg.119_1382399 JE.Lundberg.171_2087436 JE.Lundberg.68_401917 JE.Lundberg.97_630081 JE.Lundberg.98_1057132 JE.Lundberg.98_1216319 JE.Lundberg.49_484948 JE.Lundberg.78_284120 JE.Lundberg.80_681750 JE.Lundberg.95_1171073 JE.Lundberg.95_1763340 JE.Lundberg.96_99138 JE.Lundberg.96_763476 JE.Soil.116_778482 JE.Soil.131_1700148 JE.Soil.310_871077 JE.Lundberg.50_1005720 JE.Lundberg.56_484397 JE.Lundberg.63_1602631 JE.Lundberg.66_349596 JE.Lundberg.69_459567 JE.Lundberg.71_1428619 JE.Lundberg.101_1283689 JE.Lundberg.119_419543 JE.Lundberg.119_893751 JE.Lundberg.114_826853 JE.Lundberg.120_477903 JE.Lundberg.54_1629471 JE.Lundberg.98_1221888 JE.Soil.112_162917 JE.Soil.115_520040 JE.Lundberg.53_1428842 JE.Lundberg.58_1578129 JE.Lundberg.101_1512174 JE.Lundberg.119_310998 JE.Lundberg.119_1680187 JE.Lundberg.69_558287 JE.Lundberg.119_1731466 JE.Lundberg.158_944034 JE.Lundberg.167_690818 JE.Lundberg.158_130803 JE.Lundberg.159_1069034 JE.Lundberg.50_146140 JE.Lundberg.56_1068220 JE.Lundberg.97_922351 JE.Lundberg.68_1402479 JE.Soil.206_1063172 JE.Lundberg.116_1007700 JE.Lundberg.49_745218 JE.Lundberg.55_1380047 JE.Lundberg.133_386288 JE.Lundberg.104_1145565 JE.Lundberg.115_890079 JE.Lundberg.50_714238 JE.Lundberg.103_518719 JE.Lundberg.115_143966 JE.Lundberg.115_149203 JE.Lundberg.118_1125499 JE.Lundberg.125_287761 JE.Lundberg.152_1927372 JE.Lundberg.160_286346 JE.Lundberg.160_286667 JE.Lundberg.49_1205455 JE.Lundberg.50_1218967 JE.Lundberg.50_595801 JE.Lundberg.68_2184191 JE.Lundberg.69_332911 JE.Lundberg.97_93325 JE.Lundberg.50_671751 JE.Lundberg.68_180073 JE.Lundberg.72_204592 JE.Lundberg.49_745224 JE.Lundberg.58_649039 JE.Lundberg.68_1407291 JE.Lundberg.67_1382908 JE.Soil.202_862033 JE.Soil.314_966003 JE.Lundberg.141_745708 JE.Lundberg.72_399030 JE.Lundberg.104_1145735 JE.Lundberg.116_1050237 JE.Lundberg.50_1343423 JE.Lundberg.152_1749952 JE.Lundberg.100_1063813 JE.Lundberg.116_1551931 JE.Lundberg.126_1225930 JE.Lundberg.128_127300 JE.Lundberg.152_1559460 JE.Lundberg.152_4991 JE.Lundberg.152_740675 JE.Lundberg.152_769423 JE.Lundberg.152_769517 JE.Lundberg.162_1424120 JE.Lundberg.16_603219 JE.Lundberg.55_1208789 JE.Lundberg.66_556364 JE.Lundberg.95_1204293 JE.Lundberg.152_1750079 JE.Lundberg.130_1179677 JE.Lundberg.154_491055 JE.Soil.100_776248 JE.Soil.100_878417 JE.Soil.104_1397230 JE.Soil.104_312761 JE.Soil.104_618474 JE.Soil.108_463275 JE.Soil.319_2772043 JE.Soil.104_930170 JE.Soil.115_3295773 JE.Soil.298_587931 JE.Soil.298_617958 JE.Soil.298_702189 JE.Soil.298_773913 JE.Soil.298_839251 JE.Soil.300_470342 JE.Soil.300_958759 JE.Soil.316_768980 JE.Soil.319_1150336 JE.Soil.319_1840324 JE.Soil.320_1958312 JE.Lundberg.103_1215618 JE.Lundberg.103_904810 JE.Lundberg.157_795984 JE.Lundberg.72_192708 JE.Soil.320_713934 JE.Lundberg.103_904605 JE.Lundberg.104_21864 JE.Lundberg.109_1308836 JE.Lundberg.110_1067246 JE.Lundberg.115_170645 JE.Lundberg.115_887867 JE.Lundberg.115_909731 JE.Lundberg.131_1276821 JE.Lundberg.132_1541855 JE.Lundberg.133_574368 JE.Lundberg.136_649785 JE.Lundberg.144_76473 JE.Lundberg.146_1376552 JE.Lundberg.151_809028 JE.Lundberg.151_955074 JE.Lundberg.154_219929 JE.Lundberg.155_2472533 JE.Lundberg.155_2472690 JE.Lundberg.157_1247443 JE.Lundberg.157_675695 JE.Lundberg.159_1813795 JE.Lundberg.159_1813811 JE.Lundberg.159_404392 JE.Lundberg.86_1790278 JE.Lundberg.97_339058 JE.Lundberg.108_2285880 JE.Lundberg.121_225933 JE.Lundberg.136_46217 JE.Lundberg.137_902940 JE.Lundberg.146_1376709 JE.Lundberg.146_298589 JE.Lundberg.120_399850 JE.Lundberg.130_1172815 JE.Lundberg.109_1225747 JE.Lundberg.144_240171 JE.Lundberg.144_76695 JE.Soil.16_2063662 JE.Lundberg.60_1904527 JE.Lundberg.60_1904753 JE.Lundberg.68_1496553 JE.Soil.291_709425 JE.Soil.179_2158091 JE.Soil.19_680333 JE.Lundberg.74_224250 JE.Lundberg.158_1109435 JE.Lundberg.128_438098 JE.Lundberg.134_182334 JE.Lundberg.72_1388283 JE.Lundberg.72_1485225 JE.Lundberg.54_666358 JE.Lundberg.56_1135660 JE.Lundberg.140_370587 JE.Lundberg.144_1223733 JE.Lundberg.108_875215 JE.Lundberg.56_636983 JE.Lundberg.103_1543471 JE.Lundberg.100_75936 JE.Lundberg.100_550750 JE.Lundberg.103_940704 JE.Lundberg.103_810055 JE.Lundberg.100_1135113 JE.Lundberg.103_758242 JE.Lundberg.106_1162874 JE.Lundberg.103_1530107 JE.Lundberg.109_1161560 JE.Lundberg.109_579027 JE.Lundberg.110_351231 JE.Lundberg.104_961375 JE.Lundberg.115_971878 JE.Lundberg.118_12479 JE.Lundberg.100_1181091 JE.Lundberg.100_200605 JE.Lundberg.100_552099 JE.Lundberg.103_816155 JE.Lundberg.106_717452 JE.Lundberg.109_1659206 JE.Lundberg.109_176077 JE.Lundberg.110_326003 JE.Lundberg.112_1087383 JE.Lundberg.112_1347963 JE.Lundberg.116_1634951 JE.Lundberg.117_1132360 JE.Lundberg.118_72443 JE.Lundberg.63_1987174 JE.Lundberg.100_1025077 JE.Lundberg.100_1280154 JE.Lundberg.100_1350341 JE.Lundberg.100_503459 JE.Lundberg.100_770741 JE.Lundberg.100_976287 JE.Lundberg.101_149804 JE.Lundberg.101_87772 JE.Lundberg.103_1009702 JE.Lundberg.103_1012500 JE.Lundberg.103_1121487 JE.Lundberg.103_1146430 JE.Lundberg.103_1155326 JE.Lundberg.103_1196614 JE.Lundberg.103_1265391 JE.Lundberg.103_1283575 JE.Lundberg.103_1398192 JE.Lundberg.103_1406868 JE.Lundberg.103_1496960 JE.Lundberg.103_1529896 JE.Lundberg.103_199939 JE.Lundberg.103_262889 JE.Lundberg.103_272755 JE.Lundberg.103_305363 JE.Lundberg.103_30817 JE.Lundberg.103_308819 JE.Lundberg.103_316254 JE.Lundberg.103_414330 JE.Lundberg.103_438812 JE.Lundberg.103_461224 JE.Lundberg.103_582302 JE.Lundberg.103_623126 JE.Lundberg.103_643204 JE.Lundberg.103_665930 JE.Lundberg.103_70732 JE.Lundberg.103_791863 JE.Lundberg.103_8023 JE.Lundberg.103_846572 JE.Lundberg.103_97406 JE.Lundberg.103_980062 JE.Lundberg.103_99540 JE.Lundberg.104_1094972 JE.Lundberg.104_1120202 JE.Lundberg.104_1120395 JE.Lundberg.104_507695 JE.Lundberg.104_901445 JE.Lundberg.104_99755 JE.Lundberg.105_11230 JE.Lundberg.105_205132 JE.Lundberg.105_2115879 JE.Lundberg.106_1044458 JE.Lundberg.106_1113893 JE.Lundberg.106_1335846 JE.Lundberg.106_157560 JE.Lundberg.106_33021 JE.Lundberg.106_602940 JE.Lundberg.106_640991 JE.Lundberg.106_653614 JE.Lundberg.106_911928 JE.Lundberg.106_962320 JE.Lundberg.109_1061896 JE.Lundberg.109_1066783 JE.Lundberg.109_1113961 JE.Lundberg.109_156922 JE.Lundberg.109_1588653 JE.Lundberg.109_1772701 JE.Lundberg.109_183758 JE.Lundberg.109_1861463 JE.Lundberg.109_1893337 JE.Lundberg.109_228107 JE.Lundberg.109_234850 JE.Lundberg.109_292613 JE.Lundberg.109_48868 JE.Lundberg.109_553084 JE.Lundberg.109_579110 JE.Lundberg.109_611903 JE.Lundberg.109_648070 JE.Lundberg.109_679498 JE.Lundberg.109_73410 JE.Lundberg.109_760321 JE.Lundberg.109_826699 JE.Lundberg.109_864439 JE.Lundberg.109_882239 JE.Lundberg.109_923118 JE.Lundberg.110_1351381 JE.Lundberg.110_144548 JE.Lundberg.110_515777 JE.Lundberg.110_588410 JE.Lundberg.110_712981 JE.Lundberg.111_1579701 JE.Lundberg.112_1164706 JE.Lundberg.112_1221325 JE.Lundberg.112_1246764 JE.Lundberg.112_1249437 JE.Lundberg.112_1264407 JE.Lundberg.112_1283124 JE.Lundberg.112_1386886 JE.Lundberg.112_143511 JE.Lundberg.112_1437139 JE.Lundberg.112_1454887 JE.Lundberg.112_22366 JE.Lundberg.112_27941 JE.Lundberg.112_306914 JE.Lundberg.112_588976 JE.Lundberg.112_654388 JE.Lundberg.112_880449 JE.Lundberg.113_1265602 JE.Lundberg.113_1265622 JE.Lundberg.113_1477338 JE.Lundberg.113_1642824 JE.Lundberg.113_1777379 JE.Lundberg.113_309322 JE.Lundberg.113_309432 JE.Lundberg.114_1231101 JE.Lundberg.114_348164 JE.Lundberg.114_348362 JE.Lundberg.115_101046 JE.Lundberg.115_102521 JE.Lundberg.115_1026212 JE.Lundberg.115_1029203 JE.Lundberg.115_1029318 JE.Lundberg.115_1062140 JE.Lundberg.115_1087446 JE.Lundberg.115_1119819 JE.Lundberg.115_1187216 JE.Lundberg.115_119808 JE.Lundberg.115_1242266 JE.Lundberg.115_1303390 JE.Lundberg.115_502480 JE.Lundberg.115_586689 JE.Lundberg.115_772319 JE.Lundberg.115_788995 JE.Lundberg.115_82528 JE.Lundberg.115_82741 JE.Lundberg.115_849641 JE.Lundberg.115_851203 JE.Lundberg.115_860554 JE.Lundberg.115_860720 JE.Lundberg.115_946969 JE.Lundberg.115_967906 JE.Lundberg.115_980387 JE.Lundberg.115_985997 JE.Lundberg.116_1213574 JE.Lundberg.116_1322811 JE.Lundberg.116_1556538 JE.Lundberg.116_1608752 JE.Lundberg.116_1887870 JE.Lundberg.116_1968308 JE.Lundberg.116_199919 JE.Lundberg.116_2241 JE.Lundberg.116_276257 JE.Lundberg.116_552986 JE.Lundberg.116_580430 JE.Lundberg.116_739769 JE.Lundberg.116_792457 JE.Lundberg.116_838108 JE.Lundberg.116_916761 JE.Lundberg.116_996247 JE.Lundberg.117_1214354 JE.Lundberg.117_2134364 JE.Lundberg.117_217781 JE.Lundberg.118_1024817 JE.Lundberg.118_1152563 JE.Lundberg.118_1188228 JE.Lundberg.118_1219938 JE.Lundberg.118_1221034 JE.Lundberg.118_1226769 JE.Lundberg.118_1306495 JE.Lundberg.118_1469364 JE.Lundberg.118_267938 JE.Lundberg.118_402176 JE.Lundberg.118_427446 JE.Lundberg.118_593674 JE.Lundberg.118_604247 JE.Lundberg.118_622768 JE.Lundberg.118_636787 JE.Lundberg.118_841695 JE.Lundberg.118_845930 JE.Lundberg.118_902322 JE.Lundberg.119_1003615 JE.Lundberg.119_1592202 JE.Lundberg.119_1628474 JE.Lundberg.119_1726875 JE.Lundberg.120_647154 JE.Lundberg.120_880735 JE.Lundberg.140_331760 JE.Lundberg.152_1162161 JE.Lundberg.187_156808 JE.Lundberg.43_1166230 JE.Lundberg.58_2092079 JE.Lundberg.59_1753445 JE.Lundberg.62_1047356 JE.Lundberg.62_1524974 JE.Lundberg.62_163881 JE.Lundberg.62_279571 JE.Lundberg.62_393288 JE.Lundberg.62_486747 JE.Lundberg.62_945042 JE.Lundberg.63_1227429 JE.Lundberg.64_2377491 JE.Lundberg.65_648138 JE.Lundberg.67_1482940 JE.Lundberg.67_1754079 JE.Lundberg.67_26946 JE.Lundberg.68_914216 JE.Lundberg.70_455588 JE.Lundberg.70_633125 JE.Lundberg.79_1628227 JE.Lundberg.97_1001653 JE.Lundberg.97_1046821 JE.Lundberg.97_153027 JE.Lundberg.97_211570 JE.Lundberg.97_218707 JE.Lundberg.97_229051 JE.Lundberg.97_300252 JE.Lundberg.97_359986 JE.Lundberg.97_363137 JE.Lundberg.97_396005 JE.Lundberg.97_414359 JE.Lundberg.97_556913 JE.Lundberg.97_593020 JE.Lundberg.97_633487 JE.Lundberg.97_783244 JE.Lundberg.97_894163 JE.Lundberg.97_948446 JE.Lundberg.98_1040133 JE.Lundberg.98_1191589 JE.Lundberg.98_152582 JE.Lundberg.98_988061 JE.Lundberg.99_5841 JE.Soil.62_2508559 JE.Lundberg.100_148952 JE.Lundberg.100_208966 JE.Lundberg.100_294880 JE.Lundberg.100_344004 JE.Lundberg.100_389796 JE.Lundberg.100_439510 JE.Lundberg.100_582397 JE.Lundberg.100_784009 JE.Lundberg.100_983478 JE.Lundberg.100_1059312 JE.Lundberg.100_1088497 JE.Lundberg.103_41472 JE.Lundberg.103_48431 JE.Lundberg.103_279820 JE.Lundberg.103_417690 JE.Lundberg.103_490430 JE.Lundberg.103_498651 JE.Lundberg.103_500736 JE.Lundberg.103_519733 JE.Lundberg.103_533683 JE.Lundberg.103_542849 JE.Lundberg.103_617142 JE.Lundberg.103_665758 JE.Lundberg.103_704962 JE.Lundberg.103_799806 JE.Lundberg.103_810042 JE.Lundberg.103_846603 JE.Lundberg.103_902295 JE.Lundberg.103_906945 JE.Lundberg.103_979776 JE.Lundberg.103_1144771 JE.Lundberg.103_1369069 JE.Lundberg.103_1684555 JE.Lundberg.104_108194 JE.Lundberg.105_722198 JE.Lundberg.105_1735575 JE.Lundberg.105_1957278 JE.Lundberg.105_1990238 JE.Lundberg.106_54673 JE.Lundberg.106_64237 JE.Lundberg.106_339252 JE.Lundberg.106_342706 JE.Lundberg.106_640978 JE.Lundberg.106_1018314 JE.Lundberg.106_1038331 JE.Lundberg.106_1272167 JE.Lundberg.107_68907 JE.Lundberg.109_207401 JE.Lundberg.109_745413 JE.Lundberg.109_760241 JE.Lundberg.109_788783 JE.Lundberg.109_882242 JE.Lundberg.109_1134843 JE.Lundberg.109_1139566 JE.Lundberg.109_1412320 JE.Lundberg.109_1458343 JE.Lundberg.109_1523738 JE.Lundberg.109_1542096 JE.Lundberg.109_1542267 JE.Lundberg.109_1663959 JE.Lundberg.109_1890247 JE.Lundberg.109_1890424 JE.Lundberg.110_49790 JE.Lundberg.110_49826 JE.Lundberg.110_122848 JE.Lundberg.110_396233 JE.Lundberg.110_1483682 JE.Lundberg.111_1021079 JE.Lundberg.111_1021189 JE.Lundberg.111_1038537 JE.Lundberg.112_215180 JE.Lundberg.112_411311 JE.Lundberg.112_433027 JE.Lundberg.112_518642 JE.Lundberg.112_687072 JE.Lundberg.112_744768 JE.Lundberg.112_764917 JE.Lundberg.112_1318503 JE.Lundberg.112_1354950 JE.Lundberg.112_1500317 JE.Lundberg.113_813298 JE.Lundberg.113_1390339 JE.Lundberg.113_1414416 JE.Lundberg.114_1242260 JE.Lundberg.114_1275372 JE.Lundberg.115_24251 JE.Lundberg.115_153028 JE.Lundberg.115_197474 JE.Lundberg.115_267478 JE.Lundberg.115_279546 JE.Lundberg.115_287962 JE.Lundberg.115_302620 JE.Lundberg.115_364468 JE.Lundberg.115_397903 JE.Lundberg.115_513066 JE.Lundberg.115_634834 JE.Lundberg.115_772372 JE.Lundberg.115_799033 JE.Lundberg.115_834727 JE.Lundberg.115_862873 JE.Lundberg.115_1098977 JE.Lundberg.115_1247519 JE.Lundberg.115_1266294 JE.Lundberg.115_1282607 JE.Lundberg.115_1302133 JE.Lundberg.115_1464700 JE.Lundberg.116_121823 JE.Lundberg.116_254484 JE.Lundberg.116_418870 JE.Lundberg.116_651965 JE.Lundberg.116_744963 JE.Lundberg.116_1323819 JE.Lundberg.116_1939598 JE.Lundberg.118_168681 JE.Lundberg.118_378593 JE.Lundberg.118_508783 JE.Lundberg.118_508972 JE.Lundberg.118_531153 JE.Lundberg.118_604171 JE.Lundberg.118_818528 JE.Lundberg.118_1335762 JE.Lundberg.119_136396 JE.Lundberg.119_540035 JE.Lundberg.119_678712 JE.Lundberg.119_1350104 JE.Lundberg.119_1726970 JE.Lundberg.151_1063990 JE.Lundberg.159_713458 JE.Lundberg.159_713537 JE.Lundberg.163_611766 JE.Lundberg.163_612013 JE.Lundberg.171_528352 JE.Lundberg.172_890638 JE.Lundberg.172_890792 JE.Lundberg.182_1094115 JE.Lundberg.187_1579064 JE.Lundberg.43_1166440 JE.Lundberg.59_1535385 JE.Lundberg.61_578606 JE.Lundberg.62_92918 JE.Lundberg.62_165294 JE.Lundberg.62_253410 JE.Lundberg.62_402017 JE.Lundberg.62_486436 JE.Lundberg.62_743451 JE.Lundberg.62_1185230 JE.Lundberg.62_1464148 JE.Lundberg.63_80955 JE.Lundberg.63_761881 JE.Lundberg.63_798881 JE.Lundberg.63_964579 JE.Lundberg.63_1577990 JE.Lundberg.64_179349 JE.Lundberg.64_179624 JE.Lundberg.64_885053 JE.Lundberg.65_783493 JE.Lundberg.67_587709 JE.Lundberg.68_596501 JE.Lundberg.70_383711 JE.Lundberg.70_1157294 JE.Lundberg.78_48952 JE.Lundberg.79_522037 JE.Lundberg.82_182917 JE.Lundberg.82_319975 JE.Lundberg.85_1931464 JE.Lundberg.85_5520056 JE.Lundberg.90_459622 JE.Lundberg.92_1764072 JE.Lundberg.97_30086 JE.Lundberg.97_107970 JE.Lundberg.97_167439 JE.Lundberg.97_181531 JE.Lundberg.97_344018 JE.Lundberg.97_363117 JE.Lundberg.97_700276 JE.Lundberg.97_802041 JE.Lundberg.97_874657 JE.Lundberg.97_1026128 JE.Lundberg.97_1046919 JE.Lundberg.97_1083634 JE.Lundberg.98_5455 JE.Lundberg.98_394951 JE.Lundberg.99_58344 JE.Lundberg.99_1319335 JE.Soil.215_142018 JE.Soil.35_3393685 JE.Soil.44_787948 JE.Lundberg.100_629292 JE.Lundberg.100_1158027 JE.Lundberg.101_127312 JE.Lundberg.103_405277 JE.Lundberg.103_435180 JE.Lundberg.103_484603 JE.Lundberg.103_486002 JE.Lundberg.103_494180 JE.Lundberg.103_664110 JE.Lundberg.103_684089 JE.Lundberg.103_966016 JE.Lundberg.103_1322388 JE.Lundberg.104_249530 JE.Lundberg.105_204921 JE.Lundberg.106_943259 JE.Lundberg.106_967762 JE.Lundberg.106_999324 JE.Lundberg.107_400173 JE.Lundberg.109_287318 JE.Lundberg.109_1416391 JE.Lundberg.110_515778 JE.Lundberg.110_867898 JE.Lundberg.112_116865 JE.Lundberg.112_252556 JE.Lundberg.112_463671 JE.Lundberg.112_908423 JE.Lundberg.112_1082421 JE.Lundberg.112_1389509 JE.Lundberg.112_1392337 JE.Lundberg.113_551224 JE.Lundberg.113_703008 JE.Lundberg.114_613861 JE.Lundberg.114_1513328 JE.Lundberg.115_375047 JE.Lundberg.115_429825 JE.Lundberg.115_757720 JE.Lundberg.115_850206 JE.Lundberg.116_583659 JE.Lundberg.116_1116614 JE.Lundberg.116_2013460 JE.Lundberg.116_2013469 JE.Lundberg.117_1967390 JE.Lundberg.118_109232 JE.Lundberg.118_114829 JE.Lundberg.118_200188 JE.Lundberg.118_536434 JE.Lundberg.119_1003324 JE.Lundberg.130_678512 JE.Lundberg.148_3937 JE.Lundberg.152_10767 JE.Lundberg.152_1566410 JE.Lundberg.97_209357 JE.Lundberg.97_212868 JE.Lundberg.99_1346088 JE.Lundberg.103_1142127 JE.Lundberg.103_1155419 JE.Lundberg.107_2171694 JE.Lundberg.109_37489 JE.Lundberg.109_807393 JE.Lundberg.109_897033 JE.Lundberg.110_259221 JE.Lundberg.111_182721 JE.Lundberg.111_421129 JE.Lundberg.114_691788 JE.Lundberg.115_327682 JE.Lundberg.115_484713 JE.Lundberg.115_523304 JE.Lundberg.115_569917 JE.Lundberg.115_657259 JE.Lundberg.115_759367 JE.Lundberg.115_1239626 JE.Lundberg.115_1551363 JE.Lundberg.116_1568988 JE.Lundberg.118_119434 JE.Lundberg.119_496642 JE.Lundberg.63_811957 JE.Lundberg.63_1385417 JE.Lundberg.65_1123704 JE.Lundberg.65_1520430 JE.Lundberg.66_443371 JE.Lundberg.97_248506 JE.Lundberg.98_98986 JE.Lundberg.98_670896 JE.Lundberg.98_1234437 JE.Lundberg.103_902162 JE.Lundberg.104_1154216 JE.Lundberg.106_962092 JE.Lundberg.107_1801395 JE.Lundberg.109_151726 JE.Lundberg.109_311340 JE.Lundberg.109_681896 JE.Lundberg.109_1397981 JE.Lundberg.109_1442368 JE.Lundberg.112_650830 JE.Lundberg.112_782918 JE.Lundberg.115_1119117 JE.Lundberg.115_1221028 JE.Lundberg.115_1320859 JE.Lundberg.115_1548713 JE.Lundberg.116_659176 JE.Lundberg.118_742055 JE.Lundberg.118_914853 JE.Lundberg.118_1250080 JE.Lundberg.118_1433615 JE.Lundberg.119_1350088 JE.Lundberg.140_326625 JE.Lundberg.62_1357515 JE.Lundberg.63_964350 JE.Lundberg.97_600060 JE.Lundberg.100_1295891 JE.Lundberg.103_272835 JE.Lundberg.103_373501 JE.Lundberg.103_582402 JE.Lundberg.103_815965 JE.Lundberg.103_846381 JE.Lundberg.103_996857 JE.Lundberg.103_1236304 JE.Lundberg.103_1328620 JE.Lundberg.103_1333601 JE.Lundberg.103_1630831 JE.Lundberg.104_1270171 JE.Lundberg.109_1509218 JE.Lundberg.115_336865 JE.Lundberg.115_656691 JE.Lundberg.118_456160 JE.Lundberg.118_523828 JE.Lundberg.118_577828 JE.Lundberg.119_111249 JE.Lundberg.97_97547 JE.Lundberg.97_264690 JE.Lundberg.106_685512 JE.Lundberg.113_1219910 JE.Lundberg.114_936190 JE.Lundberg.115_686771 JE.Lundberg.115_1259539 JE.Lundberg.59_1748251 JE.Lundberg.108_1732899 JE.Lundberg.109_73236 JE.Lundberg.115_1187291 JE.Lundberg.115_1549035 JE.Lundberg.118_342116 JE.Lundberg.118_1007294 JE.Lundberg.106_1281286 JE.Lundberg.112_516902 JE.Lundberg.112_588942 JE.Lundberg.118_742707 JE.Lundberg.110_334127 JE.Lundberg.115_1551173 JE.Lundberg.119_420576 JE.Lundberg.119_1594884 JE.Lundberg.109_1154787 JE.Lundberg.112_1360618 JE.Lundberg.112_1437147 JE.Lundberg.118_1238292 JE.Lundberg.118_1161574 JE.Lundberg.157_600291 JE.Lundberg.157_1222731 JE.Lundberg.157_1227775 JE.Lundberg.118_626523 JE.Lundberg.94_957697 JE.Lundberg.63_1203058 JE.Lundberg.64_1874378 JE.Lundberg.47_1069868 JE.Lundberg.63_1620143 JE.Lundberg.118_1125968 JE.Lundberg.63_49694 JE.Lundberg.106_905558 JE.Lundberg.119_502344 JE.Lundberg.64_93678 JE.Lundberg.97_314843 JE.Lundberg.116_1006913 JE.Lundberg.59_23906 JE.Lundberg.117_1511931 JE.Lundberg.114_1396154 JE.Lundberg.118_1230233 JE.Lundberg.62_955059 JE.Lundberg.118_230690 JE.Lundberg.63_1992465 JE.Lundberg.97_596458 JE.Lundberg.102_406091 JE.Lundberg.101_717423 JE.Lundberg.109_1361037 JE.Lundberg.102_103694 JE.Lundberg.107_1665845 JE.Lundberg.113_820917 JE.Soil.264_1478908 JE.Lundberg.104_695822 JE.Lundberg.109_1532154 JE.Lundberg.103_1506886 JE.Lundberg.109_65155 JE.Lundberg.109_929511 JE.Lundberg.112_1218210 JE.Lundberg.151_903167 JE.Lundberg.156_584684 JE.Lundberg.158_618295 JE.Soil.264_876454 JE.Lundberg.100_43670 JE.Lundberg.100_993408 JE.Lundberg.101_1389025 JE.Lundberg.101_1543844 JE.Lundberg.101_638097 JE.Lundberg.103_1076645 JE.Lundberg.103_135195 JE.Lundberg.103_1582096 JE.Lundberg.104_929668 JE.Lundberg.106_712558 JE.Lundberg.109_1448210 JE.Lundberg.109_311658 JE.Lundberg.109_314459 JE.Lundberg.109_619439 JE.Lundberg.110_613992 JE.Lundberg.111_935856 JE.Lundberg.112_1166457 JE.Lundberg.112_1201805 JE.Lundberg.112_1298091 JE.Lundberg.112_1477558 JE.Lundberg.113_1346413 JE.Lundberg.115_1330396 JE.Lundberg.115_57770 JE.Lundberg.115_830699 JE.Lundberg.116_842470 JE.Lundberg.118_1416275 JE.Lundberg.118_452960 JE.Lundberg.118_755291 JE.Lundberg.118_834970 JE.Lundberg.118_962778 JE.Lundberg.119_1577814 JE.Lundberg.119_655797 JE.Lundberg.136_880789 JE.Lundberg.140_1362354 JE.Lundberg.142_244170 JE.Lundberg.142_244321 JE.Lundberg.150_1432705 JE.Lundberg.151_237723 JE.Lundberg.154_876151 JE.Lundberg.157_288017 JE.Lundberg.158_1031974 JE.Lundberg.158_1236082 JE.Lundberg.158_349226 JE.Lundberg.159_1746577 JE.Lundberg.160_276867 JE.Lundberg.160_563190 JE.Lundberg.161_1371120 JE.Lundberg.162_409807 JE.Lundberg.165_1390892 JE.Lundberg.167_18711 JE.Lundberg.175_213528 JE.Lundberg.176_1909315 JE.Lundberg.176_1909747 JE.Lundberg.182_167239 JE.Lundberg.61_160213 JE.Lundberg.67_1660025 JE.Lundberg.69_493435 JE.Lundberg.71_793278 JE.Lundberg.73_1291836 JE.Lundberg.74_1829863 JE.Lundberg.75_26550 JE.Lundberg.76_53791 JE.Lundberg.88_1098765 JE.Lundberg.88_516244 JE.Lundberg.97_1014447 JE.Lundberg.97_250923 JE.Lundberg.97_275866 JE.Lundberg.97_875008 JE.Lundberg.97_903122 JE.Lundberg.97_991649 JE.Lundberg.103_881309 JE.Lundberg.103_1638716 JE.Lundberg.106_546153 JE.Lundberg.107_793048 JE.Lundberg.107_1406500 JE.Lundberg.108_899630 JE.Lundberg.110_761112 JE.Lundberg.112_1433367 JE.Lundberg.115_44903 JE.Lundberg.115_1030701 JE.Lundberg.116_211498 JE.Lundberg.119_1049020 JE.Lundberg.145_889761 JE.Lundberg.145_1352837 JE.Lundberg.148_342899 JE.Lundberg.150_68624 JE.Lundberg.151_479854 JE.Lundberg.151_850523 JE.Lundberg.151_859304 JE.Lundberg.151_1073893 JE.Lundberg.151_1253865 JE.Lundberg.151_1299646 JE.Lundberg.151_1557612 JE.Lundberg.152_277580 JE.Lundberg.152_590556 JE.Lundberg.152_804983 JE.Lundberg.152_1617046 JE.Lundberg.152_1787309 JE.Lundberg.153_720094 JE.Lundberg.153_1026990 JE.Lundberg.154_585000 JE.Lundberg.154_667392 JE.Lundberg.154_1167391 JE.Lundberg.155_587584 JE.Lundberg.155_587845 JE.Lundberg.155_740962 JE.Lundberg.155_1116911 JE.Lundberg.155_1122134 JE.Lundberg.155_3340248 JE.Lundberg.156_1013978 JE.Lundberg.157_229820 JE.Lundberg.157_335152 JE.Lundberg.157_636450 JE.Lundberg.157_645460 JE.Lundberg.157_878377 JE.Lundberg.157_922443 JE.Lundberg.157_922523 JE.Lundberg.158_243032 JE.Lundberg.158_441184 JE.Lundberg.158_1204365 JE.Lundberg.159_60506 JE.Lundberg.159_677138 JE.Lundberg.160_252137 JE.Lundberg.160_576900 JE.Lundberg.160_937332 JE.Lundberg.160_942454 JE.Lundberg.161_389063 JE.Lundberg.161_707257 JE.Lundberg.161_955259 JE.Lundberg.161_1237393 JE.Lundberg.161_1237629 JE.Lundberg.161_1276819 JE.Lundberg.162_404485 JE.Lundberg.162_908788 JE.Lundberg.164_23315 JE.Lundberg.164_201112 JE.Lundberg.164_670826 JE.Lundberg.164_760148 JE.Lundberg.165_1880430 JE.Lundberg.166_418345 JE.Lundberg.166_982338 JE.Lundberg.167_693437 JE.Lundberg.168_667439 JE.Lundberg.175_469465 JE.Lundberg.175_1110948 JE.Lundberg.183_524108 JE.Lundberg.191_359648 JE.Lundberg.45_391610 JE.Lundberg.53_864934 JE.Lundberg.77_2138707 JE.Lundberg.79_1243637 JE.Lundberg.91_558679 JE.Lundberg.97_113190 JE.Lundberg.98_139675 JE.Lundberg.103_123391 JE.Lundberg.103_392970 JE.Lundberg.103_1458289 JE.Lundberg.103_1498010 JE.Lundberg.103_1660626 JE.Lundberg.103_1660663 JE.Lundberg.104_836307 JE.Lundberg.104_977533 JE.Lundberg.106_96893 JE.Lundberg.106_1040427 JE.Lundberg.107_2398977 JE.Lundberg.109_590058 JE.Lundberg.109_590214 JE.Lundberg.109_590287 JE.Lundberg.109_739395 JE.Lundberg.109_1093093 JE.Lundberg.110_713469 JE.Lundberg.110_853872 JE.Lundberg.111_1263811 JE.Lundberg.112_510408 JE.Lundberg.112_963143 JE.Lundberg.112_1477565 JE.Lundberg.113_123728 JE.Lundberg.116_305290 JE.Lundberg.116_1199050 JE.Lundberg.119_752045 JE.Lundberg.120_2020550 JE.Lundberg.12_89293 JE.Lundberg.156_952860 JE.Lundberg.157_635996 JE.Lundberg.158_1165141 JE.Lundberg.158_1236043 JE.Lundberg.161_1370970 JE.Lundberg.161_1371206 JE.Lundberg.165_336196 JE.Lundberg.169_688811 JE.Lundberg.169_1357259 JE.Lundberg.173_1079290 JE.Lundberg.49_894917 JE.Lundberg.52_1511933 JE.Lundberg.67_485273 JE.Lundberg.73_381170 JE.Lundberg.73_761546 JE.Lundberg.73_853482 JE.Lundberg.77_4103 JE.Lundberg.77_554147 JE.Lundberg.77_1318172 JE.Lundberg.77_1775736 JE.Lundberg.78_863512 JE.Lundberg.79_572419 JE.Lundberg.84_1022932 JE.Lundberg.85_1333723 JE.Lundberg.92_1873500 JE.Lundberg.94_958112 JE.Lundberg.97_819611 JE.Lundberg.97_1079258 JE.Lundberg.133_105612 JE.Lundberg.133_475728 JE.Lundberg.133_475838 JE.Lundberg.136_1003849 JE.Lundberg.137_799016 JE.Lundberg.139_748627 JE.Lundberg.140_145824 JE.Lundberg.140_783658 JE.Lundberg.140_1362513 JE.Lundberg.141_481463 JE.Lundberg.144_134005 JE.Lundberg.144_202025 JE.Lundberg.152_925813 JE.Lundberg.152_1329518 JE.Lundberg.152_1799208 JE.Lundberg.153_882251 JE.Lundberg.158_485257 JE.Lundberg.158_485523 JE.Lundberg.158_511648 JE.Lundberg.159_1632418 JE.Lundberg.160_296372 JE.Lundberg.160_774999 JE.Lundberg.160_775268 JE.Lundberg.161_55172 JE.Lundberg.161_665537 JE.Lundberg.161_665727 JE.Lundberg.161_671217 JE.Lundberg.161_934448 JE.Lundberg.161_962349 JE.Lundberg.162_712889 JE.Lundberg.167_399386 JE.Lundberg.175_289900 JE.Lundberg.82_430744 JE.Lundberg.86_509721 JE.Lundberg.91_378586 JE.Lundberg.92_1798848 JE.Lundberg.95_1204116 JE.Lundberg.95_1204490 JE.Lundberg.96_1288080 JE.Lundberg.96_1288279 JE.Soil.234_2366464 JE.Soil.239_976616 JE.Soil.239_3056631 JE.Soil.76_1841944 JE.Lundberg.111_1372238 JE.Lundberg.114_351077 JE.Lundberg.115_507375 JE.Lundberg.115_1164999 JE.Lundberg.119_283932 JE.Lundberg.119_857354 JE.Lundberg.119_1321311 JE.Lundberg.119_1918711 JE.Lundberg.120_999525 JE.Lundberg.54_391840 JE.Lundberg.54_1704132 JE.Lundberg.59_487644 JE.Lundberg.60_1511536 JE.Lundberg.66_1559023 JE.Lundberg.71_289679 JE.Lundberg.92_21345 JE.Lundberg.97_367999 JE.Soil.8_287354 JE.Soil.96_832146 JE.Lundberg.115_921136 JE.Lundberg.152_1567830 JE.Lundberg.16_986661 JE.Lundberg.95_202523 JE.Lundberg.95_563420 JE.Lundberg.95_977997 JE.Lundberg.115_825157 JE.Lundberg.119_1398248 JE.Lundberg.74_1038401 JE.Lundberg.75_2196316 JE.Lundberg.80_39684 JE.Lundberg.82_116979 JE.Soil.70_1572757 JE.Soil.72_1558392 JE.Soil.74_293746 JE.Lundberg.109_993373 JE.Lundberg.109_998621 JE.Lundberg.111_935769 JE.Lundberg.69_1110434 JE.Lundberg.103_1507036 JE.Lundberg.118_36447 JE.Lundberg.110_1149849 JE.Lundberg.119_1898460 JE.Lundberg.151_903400 JE.Lundberg.156_590281 JE.Lundberg.158_839755 JE.Soil.264_876891 JE.Lundberg.103_941438 JE.Lundberg.104_1094729 JE.Lundberg.117_268573 JE.Lundberg.105_842319 JE.Lundberg.109_103475 JE.Lundberg.109_1564597 JE.Lundberg.97_556884 JE.Lundberg.109_286536 JE.Lundberg.109_290747 JE.Lundberg.109_511207 JE.Lundberg.112_1101593 JE.Lundberg.112_1267580 JE.Lundberg.112_196159 JE.Lundberg.113_1323527 JE.Lundberg.115_1534698 JE.Lundberg.115_1550915 JE.Lundberg.115_259695 JE.Lundberg.115_411009 JE.Lundberg.115_982016 JE.Lundberg.116_144594 JE.Lundberg.116_1531714 JE.Lundberg.116_863331 JE.Lundberg.117_1324390 JE.Lundberg.117_461346 JE.Lundberg.118_279351 JE.Lundberg.62_1828627 JE.Lundberg.63_354763 JE.Lundberg.65_1506930 JE.Lundberg.91_222098 JE.Soil.54_784849 JE.Soil.86_2395159 JE.Lundberg.110_1360608 JE.Lundberg.110_1365756 JE.Lundberg.112_1101372 JE.Lundberg.119_1039087 JE.Lundberg.59_2044033 JE.Lundberg.112_859408 JE.Lundberg.115_1491938 JE.Lundberg.115_1087864 JE.Lundberg.115_110707 JE.Lundberg.115_1204945 JE.Lundberg.115_1364111 JE.Lundberg.118_280525 JE.Lundberg.112_301001 JE.Lundberg.156_691404 JE.Lundberg.112_313491 JE.Lundberg.120_1477383 JE.Lundberg.63_1283172 JE.Lundberg.114_952386 JE.Lundberg.115_1265020 JE.Lundberg.70_1292645 JE.Lundberg.97_319174 JE.Lundberg.100_571828 JE.Lundberg.106_895106 JE.Lundberg.108_98095 JE.Lundberg.109_919491 JE.Lundberg.113_1006693 JE.Lundberg.115_1228829 JE.Lundberg.115_245078 JE.Lundberg.115_292293 JE.Lundberg.116_1557450 JE.Lundberg.67_1275380 JE.Soil.244_937527 JE.Soil.67_2118736 JE.Lundberg.104_1350328 JE.Lundberg.111_589785 JE.Lundberg.115_1073050 JE.Lundberg.115_1078267 JE.Lundberg.115_1087898 JE.Lundberg.115_1291511 JE.Lundberg.118_890271 JE.Lundberg.115_1526660 JE.Lundberg.115_215604 JE.Lundberg.115_68368 JE.Lundberg.118_97198 JE.Lundberg.118_861698 JE.Lundberg.68_220887 JE.Lundberg.103_1305912 JE.Lundberg.115_1537332 JE.Lundberg.115_926138 JE.Lundberg.144_1368223 JE.Lundberg.102_939567 JE.Lundberg.103_1012441 JE.Lundberg.103_1495247 JE.Lundberg.103_40302 JE.Lundberg.104_1012304 JE.Lundberg.104_1109889 JE.Lundberg.104_1161994 JE.Lundberg.104_457940 JE.Lundberg.105_257193 JE.Lundberg.106_1142541 JE.Lundberg.106_1175255 JE.Lundberg.108_750112 JE.Lundberg.109_1154118 JE.Lundberg.109_1307417 JE.Lundberg.109_1407264 JE.Lundberg.109_183124 JE.Lundberg.109_199978 JE.Lundberg.109_563889 JE.Lundberg.109_821091 JE.Lundberg.110_1153683 JE.Lundberg.110_793633 JE.Lundberg.110_98040 JE.Lundberg.111_1070163 JE.Lundberg.111_649650 JE.Lundberg.112_1083920 JE.Lundberg.112_1098793 JE.Lundberg.112_300901 JE.Lundberg.112_3657 JE.Lundberg.112_504353 JE.Lundberg.112_553300 JE.Lundberg.112_561446 JE.Lundberg.112_967611 JE.Lundberg.113_467963 JE.Lundberg.115_1044042 JE.Lundberg.115_1172828 JE.Lundberg.115_1173027 JE.Lundberg.115_1354523 JE.Lundberg.115_1465980 JE.Lundberg.115_1480101 JE.Lundberg.115_598474 JE.Lundberg.115_874385 JE.Lundberg.115_901054 JE.Lundberg.116_1175567 JE.Lundberg.117_1509211 JE.Lundberg.117_210503 JE.Lundberg.117_678797 JE.Lundberg.118_1182192 JE.Lundberg.118_1304447 JE.Lundberg.118_617535 JE.Lundberg.118_691943 JE.Lundberg.118_725594 JE.Lundberg.121_75921 JE.Lundberg.140_1601875 JE.Lundberg.151_27894 JE.Lundberg.154_328984 JE.Lundberg.157_32986 JE.Lundberg.158_666922 JE.Lundberg.180_1025762 JE.Lundberg.22_990015 JE.Lundberg.52_604412 JE.Lundberg.53_1140735 JE.Lundberg.53_1983320 JE.Lundberg.55_1130258 JE.Lundberg.55_1334905 JE.Lundberg.58_1915758 JE.Lundberg.59_1861856 JE.Lundberg.60_1565456 JE.Lundberg.61_2024795 JE.Lundberg.62_649433 JE.Lundberg.65_398521 JE.Lundberg.65_682916 JE.Lundberg.65_986993 JE.Lundberg.71_1669957 JE.Lundberg.97_200832 JE.Lundberg.97_237554 JE.Lundberg.97_573893 JE.Lundberg.97_962368 JE.Lundberg.98_24191 JE.Lundberg.98_283802 JE.Lundberg.98_49399 JE.Lundberg.98_624285 JE.Lundberg.99_1016556 JE.Lundberg.99_1704318 JE.Soil.38_1400828 JE.Soil.39_1649442 JE.Soil.48_1116101 JE.Soil.51_119614 JE.Soil.52_977463 JE.Lundberg.107_2166789 JE.Lundberg.115_1526820 JE.Lundberg.115_250677 JE.Lundberg.115_320951 JE.Lundberg.115_503024 JE.Lundberg.116_197876 JE.Lundberg.116_29656 JE.Lundberg.118_1015900 JE.Lundberg.52_208083 JE.Lundberg.52_601903 JE.Lundberg.55_1335193 JE.Lundberg.60_1731501 JE.Lundberg.67_330528 JE.Soil.16_2244846 JE.Soil.211_2144449 JE.Soil.228_1508134 JE.Soil.228_674025 JE.Soil.228_840492 JE.Soil.239_2691723 JE.Soil.240_13658 JE.Soil.244_1689789 JE.Soil.51_396581 JE.Soil.56_1085443 JE.Soil.56_1577389 JE.Soil.66_238316 JE.Soil.70_1613868 JE.Soil.72_1313169 JE.Soil.72_144724 JE.Soil.83_1292580 JE.Soil.95_794984 JE.Lundberg.121_2572 JE.Lundberg.125_1205957 JE.Lundberg.133_872008 JE.Lundberg.144_1167696 JE.Lundberg.155_3370430 JE.Lundberg.167_654926 JE.Lundberg.63_1692933 JE.Soil.260_545420 JE.Lundberg.100_434099 JE.Lundberg.174_579737 JE.Lundberg.183_940341 JE.Lundberg.103_1645536 JE.Lundberg.111_301681 JE.Lundberg.112_176086 JE.Lundberg.112_197889 JE.Lundberg.115_721500 JE.Lundberg.152_1582651 JE.Lundberg.56_928840 JE.Lundberg.79_262686 JE.Lundberg.100_202192 JE.Lundberg.100_800753 JE.Lundberg.100_964152 JE.Lundberg.101_1240208 JE.Lundberg.101_247187 JE.Lundberg.101_339352 JE.Lundberg.101_861526 JE.Lundberg.101_880451 JE.Lundberg.102_1253977 JE.Lundberg.102_1273418 JE.Lundberg.102_147261 JE.Lundberg.103_344713 JE.Lundberg.104_22986 JE.Lundberg.109_1098288 JE.Lundberg.109_1371635 JE.Lundberg.111_1289222 JE.Lundberg.112_1201971 JE.Lundberg.114_1151197 JE.Lundberg.115_1172923 JE.Lundberg.115_179852 JE.Lundberg.115_676000 JE.Lundberg.115_676209 JE.Lundberg.118_719920 JE.Lundberg.118_720090 JE.Lundberg.119_1501696 JE.Lundberg.119_297621 JE.Lundberg.119_324400 JE.Lundberg.119_627928 JE.Lundberg.122_874827 JE.Lundberg.132_1071630 JE.Lundberg.142_556678 JE.Lundberg.144_291786 JE.Lundberg.152_1205179 JE.Lundberg.158_247161 JE.Lundberg.173_671093 JE.Lundberg.183_882320 JE.Lundberg.52_400338 JE.Lundberg.60_333620 JE.Lundberg.69_1926537 JE.Lundberg.73_1291631 JE.Lundberg.91_1706664 JE.Lundberg.97_1058003 JE.Lundberg.97_354428 JE.Soil.62_209296 JE.Soil.72_2286669 JE.Lundberg.103_469634 JE.Lundberg.103_1351465 JE.Lundberg.115_1475812 JE.Lundberg.97_777628 JE.Lundberg.180_1020265 JE.Lundberg.180_1020293 JE.Lundberg.180_1161891 JE.Lundberg.53_213664 JE.Lundberg.72_110389 JE.Lundberg.109_452273 JE.Lundberg.168_1181796 JE.Lundberg.154_938711 JE.Lundberg.68_804365 JE.Lundberg.115_1433294 JE.Lundberg.99_1327608 JE.Lundberg.57_1463682 JE.Soil.44_1018179 JE.Lundberg.155_1359285 JE.Lundberg.155_1359359 JE.Lundberg.167_294241 JE.Lundberg.167_521932 JE.Lundberg.167_823488 JE.Lundberg.56_1095821 JE.Lundberg.56_1311134 JE.Lundberg.56_1311359 JE.Lundberg.56_1447572 JE.Lundberg.56_365664 JE.Lundberg.57_1463764 JE.Lundberg.59_1635245 JE.Lundberg.59_578941 JE.Lundberg.61_752742 JE.Lundberg.63_97710 JE.Lundberg.67_1566794 JE.Lundberg.68_1294632 JE.Lundberg.68_1472325 JE.Lundberg.68_190080 JE.Lundberg.68_2078274 JE.Lundberg.69_1185884 JE.Lundberg.69_342150 JE.Lundberg.97_168598 JE.Lundberg.97_62138 JE.Lundberg.98_732682 JE.Lundberg.99_2344464 JE.Lundberg.173_1018023 JE.Lundberg.21_1661175 JE.Lundberg.51_2406805 JE.Lundberg.97_558134 JE.Lundberg.119_975373 JE.Lundberg.107_1465061 JE.Lundberg.110_1451244 JE.Lundberg.110_1451411 JE.Lundberg.113_1100323 JE.Lundberg.113_454848 JE.Lundberg.115_1138660 JE.Lundberg.119_1054136 JE.Lundberg.119_1645321 JE.Lundberg.119_238994 JE.Lundberg.119_384051 JE.Lundberg.50_1308404 JE.Lundberg.58_710981 JE.Lundberg.58_910277 JE.Lundberg.63_596223 JE.Lundberg.71_1622756 JE.Lundberg.71_1869858 JE.Lundberg.72_819253 JE.Lundberg.72_873981 JE.Lundberg.97_713379 JE.Lundberg.97_949568 JE.Lundberg.54_852106 JE.Lundberg.54_892488 JE.Lundberg.55_1269524 JE.Lundberg.55_188938 JE.Lundberg.56_598756 JE.Lundberg.56_626927 JE.Lundberg.56_783677 JE.Lundberg.58_914983 JE.Lundberg.60_1233674 JE.Lundberg.69_1362369 JE.Lundberg.71_1205307 JE.Lundberg.71_59494 JE.Lundberg.72_1553579 JE.Lundberg.99_1856759 JE.Soil.100_692795 JE.Soil.108_1003803 JE.Soil.108_218170 JE.Soil.112_278705 JE.Soil.116_506838 JE.Soil.119_1428560 JE.Soil.119_156759 JE.Soil.127_193595 JE.Soil.128_408257 JE.Soil.320_344339 JE.Lundberg.53_348599 JE.Lundberg.53_445521 JE.Soil.239_1600908 JE.Lundberg.101_786889 JE.Lundberg.103_1198814 JE.Lundberg.103_994279 JE.Lundberg.171_98029 JE.Lundberg.25_575401 JE.Lundberg.52_1347800 JE.Lundberg.58_964380 JE.Lundberg.59_1796775 JE.Lundberg.59_1796963 JE.Lundberg.94_890528 JE.Soil.270_724734 JE.Lundberg.53_348807 JE.Lundberg.58_765675 JE.Soil.239_1601057 JE.Lundberg.65_349194 JE.Lundberg.65_349382 JE.Lundberg.65_349418 JE.Lundberg.71_1298335 JE.Lundberg.71_969207 JE.Lundberg.99_2344550 JE.Soil.91_460376 JE.Lundberg.103_583777 JE.Lundberg.104_458198 JE.Lundberg.109_1617911 JE.Lundberg.109_1793827 JE.Lundberg.109_755007 JE.Lundberg.112_70977 JE.Lundberg.114_9689 JE.Lundberg.119_581813 JE.Lundberg.22_990226 JE.Lundberg.55_279951 JE.Lundberg.66_1251990 JE.Lundberg.67_1157914 JE.Lundberg.68_1918290 JE.Lundberg.69_161236 JE.Lundberg.76_1545405 JE.Lundberg.97_1058026 JE.Lundberg.98_886936 JE.Soil.264_321172 JE.Lundberg.107_659865 JE.Lundberg.109_1751231 JE.Lundberg.115_57209 JE.Lundberg.118_834797 JE.Lundberg.66_43572 JE.Lundberg.66_43809 JE.Lundberg.70_1115912 JE.Lundberg.70_1116092 JE.Lundberg.99_2178530 JE.Lundberg.109_1780808 JE.Lundberg.115_1305550 JE.Lundberg.115_644196 JE.Lundberg.115_982418 JE.Lundberg.158_926133 JE.Lundberg.64_62621 JE.Lundberg.115_1284823 JE.Lundberg.116_29485 JE.Lundberg.183_755521 JE.Lundberg.97_325458 JE.Lundberg.117_498916 JE.Lundberg.135_1255565 JE.Lundberg.65_1795111 JE.Lundberg.99_2306474 JE.Soil.227_1047385 JE.Lundberg.118_1284494 JE.Lundberg.52_596620 JE.Lundberg.115_242773 JE.Lundberg.52_596513 JE.Lundberg.8_768573 JE.Lundberg.53_1135383 JE.Lundberg.69_1828423 JE.Lundberg.97_295205 JE.Lundberg.97_295244 JE.Soil.183_301759 JE.Lundberg.111_800143 JE.Lundberg.112_803540 JE.Lundberg.51_2407203 JE.Lundberg.56_1718484 JE.Lundberg.63_202435 JE.Lundberg.66_1547868 JE.Lundberg.66_325536 JE.Lundberg.68_1677487 JE.Lundberg.72_808424 JE.Lundberg.97_911154 JE.Lundberg.102_1259205 JE.Lundberg.115_213268 JE.Lundberg.115_598411 JE.Lundberg.58_1090530 JE.Lundberg.151_28739 JE.Lundberg.154_796110 JE.Lundberg.66_1590081 JE.Lundberg.72_1581305 JE.Soil.276_1144797 JE.Lundberg.59_887926 JE.Lundberg.162_666039 JE.Lundberg.124_548574 JE.Lundberg.104_866591 JE.Lundberg.152_1925815 JE.Lundberg.100_718920 JE.Lundberg.12_787430 JE.Lundberg.140_1373782 JE.Lundberg.151_1571373 JE.Lundberg.103_1188506 JE.Lundberg.101_205386 JE.Lundberg.118_345396 JE.Lundberg.112_768019 JE.Lundberg.132_1701230 JE.Lundberg.54_441183 JE.Lundberg.103_668569 JE.Lundberg.159_940392 JE.Lundberg.114_1628809 JE.Lundberg.115_29915 JE.Lundberg.159_600445 JE.Lundberg.64_346231 JE.Lundberg.78_1109208 JE.Lundberg.145_1253651 JE.Lundberg.160_808451 JE.Lundberg.66_823511 JE.Lundberg.100_372657 JE.Lundberg.103_1374392 JE.Lundberg.103_351664 JE.Lundberg.106_1306167 JE.Lundberg.106_417054 JE.Lundberg.109_1496565 JE.Lundberg.111_730745 JE.Lundberg.112_1304139 JE.Lundberg.115_1004578 JE.Lundberg.115_1004805 JE.Lundberg.115_938368 JE.Lundberg.116_1685258 JE.Lundberg.124_447830 JE.Lundberg.137_1388323 JE.Lundberg.142_212301 JE.Lundberg.148_524037 JE.Lundberg.151_700798 JE.Lundberg.151_999091 JE.Lundberg.151_999223 JE.Lundberg.154_1179072 JE.Lundberg.158_740099 JE.Lundberg.160_609710 JE.Lundberg.160_864149 JE.Lundberg.161_901470 JE.Lundberg.162_948515 JE.Lundberg.175_1044509 JE.Lundberg.27_2365332 JE.Lundberg.54_1477246 JE.Lundberg.59_578562 JE.Lundberg.60_1069331 JE.Lundberg.60_2151405 JE.Lundberg.60_594869 JE.Lundberg.60_594956 JE.Lundberg.62_1610153 JE.Lundberg.62_1615735 JE.Lundberg.64_346401 JE.Lundberg.64_524185 JE.Lundberg.65_667373 JE.Lundberg.68_37003 JE.Lundberg.79_406470 JE.Lundberg.95_1185324 JE.Lundberg.95_205049 JE.Lundberg.95_347891 JE.Lundberg.95_684109 JE.Soil.254_606635 JE.Soil.264_1292985 JE.Soil.264_163206 JE.Soil.272_683309 JE.Soil.3_129457 JE.Soil.43_1761704 JE.Soil.50_165017 JE.Soil.50_20307 JE.Soil.50_694846 JE.Soil.56_1013078 JE.Soil.59_2534612 JE.Soil.59_362234 JE.Soil.63_1188406 JE.Soil.63_864762 JE.Soil.95_1197626 JE.Soil.95_1404667 JE.Lundberg.95_741071 JE.Lundberg.95_1562015 JE.Soil.199_228708 JE.Soil.228_111374 JE.Soil.228_1134710 JE.Soil.228_1700440 JE.Soil.239_139719 JE.Soil.239_1883518 JE.Soil.239_1905979 JE.Soil.239_2014879 JE.Soil.239_3073825 JE.Soil.240_1065592 JE.Soil.250_734461 JE.Soil.254_269797 JE.Soil.254_337773 JE.Soil.254_607290 JE.Soil.254_720110 JE.Soil.264_162833 JE.Soil.264_443656 JE.Soil.266_229808 JE.Soil.268_745963 JE.Soil.272_2084935 JE.Soil.30_240500 JE.Soil.30_1581627 JE.Soil.50_555848 JE.Soil.52_1259879 JE.Soil.54_435683 JE.Soil.54_1298862 JE.Soil.58_525256 JE.Soil.58_555195 JE.Soil.58_1360049 JE.Soil.59_1004961 JE.Soil.59_1722128 JE.Soil.59_2050978 JE.Soil.60_364632 JE.Soil.60_1118468 JE.Soil.60_1876506 JE.Soil.63_881848 JE.Soil.63_1485157 JE.Soil.64_1389661 JE.Soil.66_178632 JE.Soil.66_402622 JE.Soil.66_1407899 JE.Soil.67_466435 JE.Soil.67_535765 JE.Soil.67_535868 JE.Soil.67_2353207 JE.Soil.70_540130 JE.Soil.71_620528 JE.Soil.72_48140 JE.Soil.74_95467 JE.Soil.75_2545848 JE.Soil.80_1423894 JE.Soil.83_220386 JE.Soil.83_682599 JE.Soil.92_1300706 JE.Soil.95_1133396 JE.Soil.95_2021957 JE.Soil.95_2142212 JE.Soil.95_2274270 JE.Lundberg.124_921472 JE.Lundberg.130_874664 JE.Lundberg.145_435457 JE.Lundberg.147_1012660 JE.Lundberg.147_1712386 JE.Lundberg.148_1012607 JE.Lundberg.151_161273 JE.Lundberg.151_700751 JE.Lundberg.152_1108416 JE.Lundberg.152_1538368 JE.Lundberg.154_93029 JE.Lundberg.154_543020 JE.Lundberg.155_3370551 JE.Lundberg.157_191834 JE.Lundberg.158_24318 JE.Lundberg.158_176813 JE.Lundberg.158_1053226 JE.Lundberg.160_1132982 JE.Lundberg.160_1168465 JE.Lundberg.161_176195 JE.Lundberg.162_126064 JE.Lundberg.164_1041741 JE.Lundberg.165_1809663 JE.Lundberg.167_24276 JE.Lundberg.167_46510 JE.Lundberg.167_175867 JE.Lundberg.167_176108 JE.Lundberg.168_457878 JE.Lundberg.171_1605310 JE.Lundberg.76_25176 JE.Lundberg.95_1608385 JE.Soil.111_1174584 JE.Soil.111_1856639 JE.Soil.111_2063458 JE.Soil.131_1927310 JE.Soil.131_1927483 JE.Soil.131_3495456 JE.Soil.228_889770 JE.Soil.252_549218 JE.Soil.252_579751 JE.Soil.252_1035582 JE.Soil.262_32328 JE.Soil.264_115125 JE.Soil.270_146352 JE.Soil.270_459137 JE.Soil.300_121307 JE.Soil.51_589318 JE.Soil.51_800462 JE.Soil.66_1116138 JE.Soil.76_1837952 JE.Soil.99_2527676 JE.Lundberg.111_1176280 JE.Lundberg.116_26589 JE.Lundberg.116_120512 JE.Lundberg.116_881910 JE.Lundberg.127_1278518 JE.Lundberg.152_313837 JE.Lundberg.152_1609644 JE.Lundberg.154_683321 JE.Lundberg.158_416939 JE.Lundberg.158_1135739 JE.Lundberg.160_1110875 JE.Lundberg.166_1073091 JE.Lundberg.166_1073262 JE.Lundberg.167_546386 JE.Lundberg.167_546654 JE.Lundberg.167_982915 JE.Lundberg.168_750785 JE.Lundberg.168_1131213 JE.Lundberg.168_1181538 JE.Lundberg.152_1926123 JE.Lundberg.162_840415 JE.Lundberg.167_879042 JE.Lundberg.168_1165718 JE.Soil.235_1950543 JE.Soil.95_376250 JE.Soil.95_621690 JE.Soil.95_693807 JE.Soil.95_918839 JE.Soil.95_2123052 JE.Soil.95_2303941 JE.Soil.95_2303994 JE.Soil.95_2591645 JE.Lundberg.100_932739 JE.Lundberg.100_994528 JE.Lundberg.106_543480 JE.Lundberg.67_283085 JE.Lundberg.78_428996 JE.Lundberg.85_5862968 JE.Soil.232_275175 JE.Soil.234_2222861 JE.Soil.32_715405 JE.Soil.54_678567 JE.Soil.63_1489373 JE.Soil.63_2640000 JE.Lundberg.52_400498 JE.Lundberg.62_545014 JE.Lundberg.63_1643480 JE.Lundberg.65_199843 JE.Lundberg.65_1609400 JE.Lundberg.66_1851218 JE.Lundberg.70_1053496 JE.Lundberg.72_379189 JE.Lundberg.74_318607 JE.Lundberg.87_551005 JE.Lundberg.87_551204 JE.Lundberg.92_683826 JE.Lundberg.142_130938 JE.Lundberg.142_311706 JE.Lundberg.149_135227 JE.Lundberg.150_1486988 JE.Lundberg.152_174556 JE.Lundberg.157_141565 JE.Lundberg.158_473897 JE.Lundberg.159_1268134 JE.Lundberg.160_1052096 JE.Lundberg.161_1044796 JE.Lundberg.161_1044901 JE.Lundberg.162_1568221 JE.Lundberg.151_1689465 JE.Lundberg.154_584434 JE.Lundberg.154_1179312 JE.Lundberg.156_495239 JE.Lundberg.156_495439 JE.Lundberg.158_228841 JE.Lundberg.159_1737917 JE.Lundberg.161_871320 JE.Lundberg.161_877028 JE.Lundberg.165_1728991 JE.Lundberg.165_1729042 JE.Lundberg.166_1143770 JE.Lundberg.104_1155259 JE.Lundberg.109_770787 JE.Lundberg.109_1559891 JE.Lundberg.111_1203185 JE.Lundberg.116_1488622 JE.Lundberg.118_1278927 JE.Lundberg.119_1887094 JE.Lundberg.142_781528 JE.Lundberg.144_1373262 JE.Lundberg.98_895003 JE.Lundberg.103_776511 JE.Lundberg.53_2092224 JE.Lundberg.56_1619831 JE.Lundberg.59_2173630 JE.Lundberg.60_1445316 JE.Lundberg.61_1159354 JE.Lundberg.63_1585952 JE.Lundberg.68_1247343 JE.Lundberg.72_875391 JE.Lundberg.154_519159 JE.Lundberg.154_808469 JE.Lundberg.158_246933 JE.Lundberg.25_1353405 JE.Soil.254_395885 JE.Soil.254_881184 JE.Soil.254_881676 JE.Soil.50_787697 JE.Soil.70_915342 JE.Lundberg.112_1073114 JE.Lundberg.115_42939 JE.Lundberg.115_468898 JE.Lundberg.118_1052792 JE.Lundberg.119_466386 JE.Lundberg.119_1496146 JE.Lundberg.98_17246 JE.Lundberg.98_786923 JE.Lundberg.151_998980 JE.Lundberg.164_54415 JE.Lundberg.170_271775 JE.Lundberg.189_399744 JE.Lundberg.64_523886 JE.Lundberg.68_1730153 JE.Lundberg.96_903326 JE.Soil.284_756222 JE.Soil.258_290518 JE.Soil.258_1433456 JE.Soil.51_1320234 JE.Soil.58_702816 JE.Soil.78_33423 JE.Soil.95_968241 JE.Lundberg.109_711278 JE.Lundberg.109_771038 JE.Lundberg.109_1588032 JE.Lundberg.115_516020 JE.Lundberg.99_662610 JE.Lundberg.160_239761 JE.Lundberg.189_408554 JE.Lundberg.189_414105 JE.Lundberg.53_1389005 JE.Lundberg.54_813477 JE.Lundberg.151_1661111 JE.Lundberg.154_910889 JE.Lundberg.116_1685484 JE.Lundberg.59_578675 JE.Lundberg.72_1306743 JE.Soil.54_784308 JE.Lundberg.66_459323 JE.Lundberg.72_1306694 JE.Lundberg.78_1109352 JE.Lundberg.87_1140126 JE.Lundberg.145_1253742 JE.Lundberg.160_808564 JE.Soil.66_257004 JE.Lundberg.65_667468 JE.Lundberg.76_20035 JE.Lundberg.97_233020 JE.Lundberg.63_1478690 JE.Lundberg.69_1484825 JE.Lundberg.135_993620 JE.Lundberg.52_1813426 JE.Lundberg.53_1063787 JE.Lundberg.69_1484906 JE.Lundberg.140_1315238 JE.Soil.256_1221896 JE.Lundberg.71_159627 JE.Lundberg.72_167759 JE.Lundberg.125_1197362 JE.Lundberg.162_312109 JE.Lundberg.101_243577 JE.Lundberg.100_1264380 JE.Lundberg.100_319950 JE.Lundberg.100_115099 JE.Lundberg.100_97182 JE.Lundberg.107_2385378 JE.Lundberg.126_788176 JE.Lundberg.104_1469394 JE.Lundberg.100_1215254 JE.Lundberg.147_75760 JE.Lundberg.102_1686367 JE.Lundberg.111_329636 JE.Lundberg.123_1703150 JE.Lundberg.157_588058 JE.Soil.100_997009 JE.Lundberg.158_1078046 JE.Lundberg.124_1023040 JE.Lundberg.128_461015 JE.Lundberg.66_1656727 JE.Lundberg.110_472472 JE.Lundberg.114_284522 JE.Lundberg.123_1883286 JE.Lundberg.133_496644 JE.Lundberg.161_640414 JE.Lundberg.172_232336 JE.Lundberg.52_1813550 JE.Lundberg.103_339694 JE.Lundberg.113_747036 JE.Lundberg.116_92977 JE.Lundberg.126_510149 JE.Lundberg.126_703619 JE.Lundberg.131_172823 JE.Lundberg.159_1053388 JE.Lundberg.162_497237 JE.Lundberg.54_1660054 JE.Lundberg.59_117273 JE.Lundberg.101_1385354 JE.Lundberg.102_536471 JE.Lundberg.107_1900682 JE.Lundberg.108_720881 JE.Lundberg.115_580516 JE.Lundberg.118_181051 JE.Lundberg.121_441557 JE.Lundberg.124_326139 JE.Lundberg.132_1527003 JE.Lundberg.138_26966 JE.Lundberg.141_47880 JE.Lundberg.142_325020 JE.Lundberg.144_562213 JE.Lundberg.156_351721 JE.Lundberg.157_263189 JE.Lundberg.158_1071558 JE.Lundberg.159_1140022 JE.Lundberg.162_11026 JE.Lundberg.162_302981 JE.Lundberg.54_1358353 JE.Lundberg.59_1604239 JE.Lundberg.61_404575 JE.Lundberg.65_309236 JE.Soil.106_1822201 JE.Soil.67_500977 JE.Lundberg.101_1170200 JE.Lundberg.104_1085350 JE.Lundberg.104_485702 JE.Lundberg.109_583984 JE.Lundberg.110_551932 JE.Lundberg.110_874350 JE.Lundberg.115_1247313 JE.Lundberg.117_1826804 JE.Lundberg.125_803594 JE.Lundberg.126_1466853 JE.Lundberg.126_316626 JE.Lundberg.130_538489 JE.Lundberg.138_613469 JE.Lundberg.139_489603 JE.Lundberg.140_1421157 JE.Lundberg.140_514185 JE.Lundberg.144_1512872 JE.Lundberg.144_953630 JE.Lundberg.146_1206881 JE.Lundberg.149_33306 JE.Lundberg.149_599043 JE.Lundberg.150_1436421 JE.Lundberg.151_1231305 JE.Lundberg.156_378495 JE.Lundberg.158_915365 JE.Lundberg.162_247095 JE.Lundberg.162_253037 JE.Lundberg.162_876699 JE.Lundberg.165_829115 JE.Lundberg.165_961783 JE.Lundberg.186_1321553 JE.Lundberg.25_346787 JE.Lundberg.45_717480 JE.Lundberg.49_126668 JE.Lundberg.53_2351693 JE.Lundberg.54_1102951 JE.Lundberg.54_1136742 JE.Lundberg.54_368515 JE.Lundberg.56_1141988 JE.Lundberg.59_429837 JE.Lundberg.60_1303705 JE.Lundberg.60_571937 JE.Lundberg.62_1762613 JE.Lundberg.63_1051403 JE.Lundberg.63_1193623 JE.Lundberg.63_1740177 JE.Lundberg.63_1964362 JE.Lundberg.63_1994939 JE.Lundberg.65_836998 JE.Lundberg.66_617108 JE.Lundberg.69_1544485 JE.Lundberg.71_1219105 JE.Lundberg.72_488058 JE.Lundberg.74_2168987 JE.Lundberg.87_600969 JE.Lundberg.93_2140021 JE.Lundberg.95_810988 JE.Soil.120_908487 JE.Soil.211_2144511 JE.Soil.270_600656 JE.Soil.319_2752100 JE.Soil.320_80082 JE.Lundberg.100_114756 JE.Lundberg.100_219650 JE.Lundberg.100_454322 JE.Lundberg.101_440381 JE.Lundberg.101_765405 JE.Lundberg.101_924595 JE.Lundberg.102_1344431 JE.Lundberg.103_1012331 JE.Lundberg.103_1447004 JE.Lundberg.103_1498363 JE.Lundberg.104_36803 JE.Lundberg.105_1416891 JE.Lundberg.105_299177 JE.Lundberg.105_520179 JE.Lundberg.106_1189344 JE.Lundberg.106_477832 JE.Lundberg.106_531370 JE.Lundberg.106_671326 JE.Lundberg.106_773192 JE.Lundberg.107_1159441 JE.Lundberg.107_918087 JE.Lundberg.108_1401595 JE.Lundberg.109_1230489 JE.Lundberg.109_339848 JE.Lundberg.110_1012325 JE.Lundberg.110_1036255 JE.Lundberg.110_1326239 JE.Lundberg.110_1347352 JE.Lundberg.110_1415411 JE.Lundberg.110_1434912 JE.Lundberg.110_25223 JE.Lundberg.111_1289001 JE.Lundberg.111_1494784 JE.Lundberg.111_1494955 JE.Lundberg.111_1537458 JE.Lundberg.111_1542109 JE.Lundberg.111_1594365 JE.Lundberg.111_211228 JE.Lundberg.111_862000 JE.Lundberg.111_939302 JE.Lundberg.112_1465822 JE.Lundberg.113_1094494 JE.Lundberg.113_1416594 JE.Lundberg.113_1460872 JE.Lundberg.113_1759993 JE.Lundberg.113_442284 JE.Lundberg.115_1425665 JE.Lundberg.115_1487482 JE.Lundberg.115_1550058 JE.Lundberg.115_271885 JE.Lundberg.115_305799 JE.Lundberg.115_305871 JE.Lundberg.115_319032 JE.Lundberg.116_1189466 JE.Lundberg.116_1551466 JE.Lundberg.116_16209 JE.Lundberg.116_1795600 JE.Lundberg.117_1031534 JE.Lundberg.117_1217024 JE.Lundberg.117_1356683 JE.Lundberg.117_1641458 JE.Lundberg.117_1788003 JE.Lundberg.117_2033295 JE.Lundberg.117_2033491 JE.Lundberg.117_546343 JE.Lundberg.118_1137856 JE.Lundberg.118_1177313 JE.Lundberg.118_1462711 JE.Lundberg.118_1462847 JE.Lundberg.118_460281 JE.Lundberg.118_987473 JE.Lundberg.119_1495793 JE.Lundberg.119_1495910 JE.Lundberg.119_1640958 JE.Lundberg.119_1822085 JE.Lundberg.119_1847680 JE.Lundberg.119_794850 JE.Lundberg.11_1479574 JE.Lundberg.120_1590460 JE.Lundberg.120_1881078 JE.Lundberg.120_1909033 JE.Lundberg.120_483555 JE.Lundberg.121_27159 JE.Lundberg.121_911879 JE.Lundberg.122_1146785 JE.Lundberg.122_1522989 JE.Lundberg.122_196917 JE.Lundberg.123_1822046 JE.Lundberg.123_25774 JE.Lundberg.123_375014 JE.Lundberg.123_955069 JE.Lundberg.124_542535 JE.Lundberg.125_1171488 JE.Lundberg.125_299138 JE.Lundberg.125_610902 JE.Lundberg.125_626042 JE.Lundberg.125_635511 JE.Lundberg.125_857620 JE.Lundberg.126_114743 JE.Lundberg.126_1553637 JE.Lundberg.126_366748 JE.Lundberg.126_508918 JE.Lundberg.126_59335 JE.Lundberg.126_601665 JE.Lundberg.126_639550 JE.Lundberg.126_64463 JE.Lundberg.126_733770 JE.Lundberg.126_934472 JE.Lundberg.126_961793 JE.Lundberg.127_305195 JE.Lundberg.128_105849 JE.Lundberg.129_1281571 JE.Lundberg.129_1563915 JE.Lundberg.129_259210 JE.Lundberg.130_630931 JE.Lundberg.131_287953 JE.Lundberg.131_335651 JE.Lundberg.131_585548 JE.Lundberg.131_970974 JE.Lundberg.132_1140194 JE.Lundberg.132_737573 JE.Lundberg.132_825419 JE.Lundberg.133_1014899 JE.Lundberg.133_231217 JE.Lundberg.133_364723 JE.Lundberg.134_1025386 JE.Lundberg.134_834913 JE.Lundberg.134_882007 JE.Lundberg.134_927917 JE.Lundberg.135_1098039 JE.Lundberg.135_1199728 JE.Lundberg.135_1227501 JE.Lundberg.135_353889 JE.Lundberg.137_1255070 JE.Lundberg.137_1255083 JE.Lundberg.137_1304201 JE.Lundberg.137_1457544 JE.Lundberg.137_981229 JE.Lundberg.138_1395459 JE.Lundberg.138_24404 JE.Lundberg.138_569512 JE.Lundberg.138_768841 JE.Lundberg.140_1251054 JE.Lundberg.140_1251215 JE.Lundberg.140_1459407 JE.Lundberg.140_159773 JE.Lundberg.140_370453 JE.Lundberg.140_830551 JE.Lundberg.140_962332 JE.Lundberg.141_113646 JE.Lundberg.141_311876 JE.Lundberg.141_340800 JE.Lundberg.141_385304 JE.Lundberg.141_728957 JE.Lundberg.141_98551 JE.Lundberg.142_161110 JE.Lundberg.142_325178 JE.Lundberg.142_359413 JE.Lundberg.142_648219 JE.Lundberg.142_903222 JE.Lundberg.142_903349 JE.Lundberg.143_1201055 JE.Lundberg.143_1225089 JE.Lundberg.143_1371707 JE.Lundberg.143_1735270 JE.Lundberg.143_835102 JE.Lundberg.143_960089 JE.Lundberg.144_1082888 JE.Lundberg.144_12040 JE.Lundberg.144_12134 JE.Lundberg.144_1223723 JE.Lundberg.144_1385674 JE.Lundberg.144_138849 JE.Lundberg.144_1388786 JE.Lundberg.144_142095 JE.Lundberg.144_1512700 JE.Lundberg.144_1517775 JE.Lundberg.144_281973 JE.Lundberg.144_43411 JE.Lundberg.144_461398 JE.Lundberg.144_522047 JE.Lundberg.144_619170 JE.Lundberg.144_622715 JE.Lundberg.144_654072 JE.Lundberg.144_711379 JE.Lundberg.146_796233 JE.Lundberg.146_796499 JE.Lundberg.147_1170973 JE.Lundberg.148_602906 JE.Lundberg.149_1094915 JE.Lundberg.149_1716315 JE.Lundberg.150_78633 JE.Lundberg.151_1016344 JE.Lundberg.151_117313 JE.Lundberg.151_187585 JE.Lundberg.151_502395 JE.Lundberg.152_1120535 JE.Lundberg.152_1243285 JE.Lundberg.152_1378980 JE.Lundberg.152_1464789 JE.Lundberg.152_1794972 JE.Lundberg.152_336300 JE.Lundberg.152_700600 JE.Lundberg.153_1336765 JE.Lundberg.153_1417344 JE.Lundberg.153_165880 JE.Lundberg.153_1760752 JE.Lundberg.153_1810459 JE.Lundberg.153_947735 JE.Lundberg.154_1110560 JE.Lundberg.154_1206401 JE.Lundberg.154_335637 JE.Lundberg.154_50831 JE.Lundberg.154_923567 JE.Lundberg.156_101887 JE.Lundberg.156_1572838 JE.Lundberg.157_1144296 JE.Lundberg.157_154126 JE.Lundberg.157_172200 JE.Lundberg.157_291986 JE.Lundberg.157_307745 JE.Lundberg.157_314037 JE.Lundberg.157_379710 JE.Lundberg.157_4418 JE.Lundberg.157_772164 JE.Lundberg.158_1006731 JE.Lundberg.158_1020944 JE.Lundberg.158_1239838 JE.Lundberg.158_135724 JE.Lundberg.158_161094 JE.Lundberg.158_338431 JE.Lundberg.159_1113987 JE.Lundberg.159_1161533 JE.Lundberg.159_1195946 JE.Lundberg.159_1372641 JE.Lundberg.159_1486994 JE.Lundberg.159_1622233 JE.Lundberg.159_1702259 JE.Lundberg.159_326231 JE.Lundberg.159_688458 JE.Lundberg.159_693652 JE.Lundberg.15_1784961 JE.Lundberg.160_684605 JE.Lundberg.160_684654 JE.Lundberg.160_762875 JE.Lundberg.161_1035361 JE.Lundberg.161_1066575 JE.Lundberg.161_1401123 JE.Lundberg.161_732181 JE.Lundberg.161_844422 JE.Lundberg.161_995733 JE.Lundberg.162_880494 JE.Lundberg.162_913064 JE.Lundberg.163_644361 JE.Lundberg.164_667089 JE.Lundberg.165_1048680 JE.Lundberg.165_402368 JE.Lundberg.167_945684 JE.Lundberg.178_228869 JE.Lundberg.17_568910 JE.Lundberg.188_1516228 JE.Lundberg.188_1752880 JE.Lundberg.18_1009549 JE.Lundberg.18_1177887 JE.Lundberg.18_1279748 JE.Lundberg.191_1520459 JE.Lundberg.191_882436 JE.Lundberg.192_238163 JE.Lundberg.23_1436928 JE.Lundberg.23_76131 JE.Lundberg.24_316111 JE.Lundberg.27_2121873 JE.Lundberg.29_1647035 JE.Lundberg.2_483025 JE.Lundberg.32_1418127 JE.Lundberg.35_991926 JE.Lundberg.37_673789 JE.Lundberg.3_3028568 JE.Lundberg.45_287633 JE.Lundberg.45_717361 JE.Lundberg.48_1528861 JE.Lundberg.4_523579 JE.Lundberg.50_279574 JE.Lundberg.50_448571 JE.Lundberg.50_723968 JE.Lundberg.50_839981 JE.Lundberg.51_1055707 JE.Lundberg.51_1243301 JE.Lundberg.51_1823435 JE.Lundberg.51_2304791 JE.Lundberg.51_286709 JE.Lundberg.51_813808 JE.Lundberg.52_1147385 JE.Lundberg.52_1759166 JE.Lundberg.52_280541 JE.Lundberg.52_408889 JE.Lundberg.53_1027663 JE.Lundberg.53_1028106 JE.Lundberg.53_1380689 JE.Lundberg.53_1492435 JE.Lundberg.53_1640592 JE.Lundberg.53_1667114 JE.Lundberg.53_1786392 JE.Lundberg.53_1841460 JE.Lundberg.53_2100188 JE.Lundberg.53_2259304 JE.Lundberg.53_579769 JE.Lundberg.53_624413 JE.Lundberg.53_659460 JE.Lundberg.53_830133 JE.Lundberg.53_923002 JE.Lundberg.54_1205344 JE.Lundberg.54_1263298 JE.Lundberg.54_1299586 JE.Lundberg.54_132908 JE.Lundberg.54_158255 JE.Lundberg.54_634072 JE.Lundberg.54_666431 JE.Lundberg.54_787915 JE.Lundberg.54_863293 JE.Lundberg.54_909291 JE.Lundberg.54_941614 JE.Lundberg.55_1151331 JE.Lundberg.55_1742879 JE.Lundberg.55_50108 JE.Lundberg.56_1180005 JE.Lundberg.56_1462929 JE.Lundberg.56_1503605 JE.Lundberg.56_1503637 JE.Lundberg.56_1780042 JE.Lundberg.56_265026 JE.Lundberg.57_1037638 JE.Lundberg.57_1737520 JE.Lundberg.57_1916438 JE.Lundberg.57_1916533 JE.Lundberg.58_1053499 JE.Lundberg.58_1528882 JE.Lundberg.58_2125742 JE.Lundberg.59_1184223 JE.Lundberg.59_1193122 JE.Lundberg.59_1215179 JE.Lundberg.59_1215382 JE.Lundberg.59_1327344 JE.Lundberg.59_1349798 JE.Lundberg.59_1350881 JE.Lundberg.59_1430213 JE.Lundberg.59_156046 JE.Lundberg.59_171781 JE.Lundberg.59_1747309 JE.Lundberg.59_1815496 JE.Lundberg.59_1851825 JE.Lundberg.59_1927555 JE.Lundberg.59_1951264 JE.Lundberg.59_1955998 JE.Lundberg.59_205826 JE.Lundberg.59_2082985 JE.Lundberg.59_215328 JE.Lundberg.59_2183136 JE.Lundberg.59_223246 JE.Lundberg.59_323268 JE.Lundberg.59_407304 JE.Lundberg.59_43384 JE.Lundberg.59_50871 JE.Lundberg.59_645579 JE.Lundberg.59_65552 JE.Lundberg.59_65572 JE.Lundberg.59_682831 JE.Lundberg.59_68848 JE.Lundberg.59_695232 JE.Lundberg.59_721274 JE.Lundberg.59_797274 JE.Lundberg.59_829874 JE.Lundberg.59_929549 JE.Lundberg.59_93277 JE.Lundberg.59_987498 JE.Lundberg.60_1413234 JE.Lundberg.60_1487379 JE.Lundberg.60_1491724 JE.Lundberg.60_1572609 JE.Lundberg.60_15970 JE.Lundberg.60_1675529 JE.Lundberg.60_1784724 JE.Lundberg.60_1921639 JE.Lundberg.60_321406 JE.Lundberg.60_345548 JE.Lundberg.60_50593 JE.Lundberg.60_50671 JE.Lundberg.60_766929 JE.Lundberg.60_914396 JE.Lundberg.61_1754212 JE.Lundberg.61_1789710 JE.Lundberg.61_2018679 JE.Lundberg.61_225903 JE.Lundberg.61_336705 JE.Lundberg.61_388736 JE.Lundberg.62_1026238 JE.Lundberg.62_1028700 JE.Lundberg.62_1031250 JE.Lundberg.62_1053405 JE.Lundberg.62_1097317 JE.Lundberg.62_1222097 JE.Lundberg.62_1339636 JE.Lundberg.62_1395737 JE.Lundberg.62_1416635 JE.Lundberg.62_1469256 JE.Lundberg.62_1478352 JE.Lundberg.62_1518140 JE.Lundberg.62_1535691 JE.Lundberg.62_1662696 JE.Lundberg.62_1869084 JE.Lundberg.62_1872798 JE.Lundberg.62_219820 JE.Lundberg.62_299998 JE.Lundberg.62_305056 JE.Lundberg.62_31884 JE.Lundberg.62_325503 JE.Lundberg.62_365979 JE.Lundberg.62_548109 JE.Lundberg.62_548297 JE.Lundberg.62_559342 JE.Lundberg.62_644898 JE.Lundberg.62_665778 JE.Lundberg.62_70418 JE.Lundberg.62_880055 JE.Lundberg.62_882087 JE.Lundberg.62_887179 JE.Lundberg.62_896782 JE.Lundberg.62_896878 JE.Lundberg.63_1088094 JE.Lundberg.63_1206321 JE.Lundberg.63_1272084 JE.Lundberg.63_1305150 JE.Lundberg.63_1432864 JE.Lundberg.63_1533370 JE.Lundberg.63_1550195 JE.Lundberg.63_157824 JE.Lundberg.63_1645921 JE.Lundberg.63_1656800 JE.Lundberg.63_1757146 JE.Lundberg.63_1758797 JE.Lundberg.63_1849027 JE.Lundberg.63_1937771 JE.Lundberg.63_1975086 JE.Lundberg.63_2032839 JE.Lundberg.63_2051 JE.Lundberg.63_2201142 JE.Lundberg.63_2223480 JE.Lundberg.63_259896 JE.Lundberg.63_296312 JE.Lundberg.63_297543 JE.Lundberg.63_328353 JE.Lundberg.63_369465 JE.Lundberg.63_38828 JE.Lundberg.63_452289 JE.Lundberg.63_489366 JE.Lundberg.63_492345 JE.Lundberg.63_591668 JE.Lundberg.63_669263 JE.Lundberg.63_80355 JE.Lundberg.63_837923 JE.Lundberg.63_869560 JE.Lundberg.63_871931 JE.Lundberg.63_897400 JE.Lundberg.63_898060 JE.Lundberg.63_908347 JE.Lundberg.63_917401 JE.Lundberg.64_2091047 JE.Lundberg.64_748723 JE.Lundberg.65_1064916 JE.Lundberg.65_1178849 JE.Lundberg.65_1216007 JE.Lundberg.65_1321028 JE.Lundberg.65_1389443 JE.Lundberg.65_1425868 JE.Lundberg.65_1472998 JE.Lundberg.65_1512750 JE.Lundberg.65_1669327 JE.Lundberg.65_1685159 JE.Lundberg.65_1690076 JE.Lundberg.65_1736698 JE.Lundberg.65_1746597 JE.Lundberg.65_1767014 JE.Lundberg.65_1778303 JE.Lundberg.65_356674 JE.Lundberg.65_392819 JE.Lundberg.65_412585 JE.Lundberg.65_414802 JE.Lundberg.65_43722 JE.Lundberg.65_554809 JE.Lundberg.65_560004 JE.Lundberg.65_641161 JE.Lundberg.65_704713 JE.Lundberg.65_750415 JE.Lundberg.65_757454 JE.Lundberg.65_796201 JE.Lundberg.65_853657 JE.Lundberg.65_864720 JE.Lundberg.65_933554 JE.Lundberg.66_1064368 JE.Lundberg.66_1105904 JE.Lundberg.66_1345742 JE.Lundberg.66_1398915 JE.Lundberg.66_1492186 JE.Lundberg.66_1497338 JE.Lundberg.66_1514152 JE.Lundberg.66_1534458 JE.Lundberg.66_1552993 JE.Lundberg.66_1631793 JE.Lundberg.66_1635364 JE.Lundberg.66_1773634 JE.Lundberg.66_1784559 JE.Lundberg.66_269831 JE.Lundberg.66_288549 JE.Lundberg.66_31378 JE.Lundberg.66_464088 JE.Lundberg.66_550738 JE.Lundberg.66_677808 JE.Lundberg.66_793350 JE.Lundberg.66_793505 JE.Lundberg.66_879447 JE.Lundberg.66_893615 JE.Lundberg.66_964334 JE.Lundberg.66_976016 JE.Lundberg.66_98471 JE.Lundberg.67_1566103 JE.Lundberg.67_409350 JE.Lundberg.68_1183888 JE.Lundberg.68_638347 JE.Lundberg.69_1159931 JE.Lundberg.69_1327623 JE.Lundberg.69_1337592 JE.Lundberg.69_1404970 JE.Lundberg.69_1532162 JE.Lundberg.69_1578479 JE.Lundberg.69_1735453 JE.Lundberg.69_2067748 JE.Lundberg.69_2091332 JE.Lundberg.69_215377 JE.Lundberg.69_331547 JE.Lundberg.69_654028 JE.Lundberg.69_67956 JE.Lundberg.69_710677 JE.Lundberg.69_802637 JE.Lundberg.69_864718 JE.Lundberg.69_973527 JE.Lundberg.69_991551 JE.Lundberg.70_128157 JE.Lundberg.71_1093966 JE.Lundberg.71_1173657 JE.Lundberg.71_1203149 JE.Lundberg.71_1204437 JE.Lundberg.71_1389191 JE.Lundberg.71_1428626 JE.Lundberg.71_165291 JE.Lundberg.71_1760584 JE.Lundberg.71_1803856 JE.Lundberg.71_1849527 JE.Lundberg.71_359370 JE.Lundberg.71_421955 JE.Lundberg.71_469757 JE.Lundberg.71_630075 JE.Lundberg.71_712310 JE.Lundberg.71_891183 JE.Lundberg.71_920605 JE.Lundberg.71_981928 JE.Lundberg.72_104217 JE.Lundberg.72_1062063 JE.Lundberg.72_1198763 JE.Lundberg.72_1255635 JE.Lundberg.72_125769 JE.Lundberg.72_1291945 JE.Lundberg.72_1309026 JE.Lundberg.72_1332921 JE.Lundberg.72_1457980 JE.Lundberg.72_1458117 JE.Lundberg.72_1459794 JE.Lundberg.72_1515619 JE.Lundberg.72_1547097 JE.Lundberg.72_1547138 JE.Lundberg.72_1574787 JE.Lundberg.72_1597118 JE.Lundberg.72_1665599 JE.Lundberg.72_1690692 JE.Lundberg.72_1694913 JE.Lundberg.72_1699125 JE.Lundberg.72_1746104 JE.Lundberg.72_1766468 JE.Lundberg.72_1823165 JE.Lundberg.72_1823333 JE.Lundberg.72_20015 JE.Lundberg.72_237881 JE.Lundberg.72_285757 JE.Lundberg.72_388927 JE.Lundberg.72_530426 JE.Lundberg.72_580022 JE.Lundberg.72_589351 JE.Lundberg.72_593987 JE.Lundberg.72_676136 JE.Lundberg.72_6861 JE.Lundberg.72_702076 JE.Lundberg.72_760086 JE.Lundberg.72_818201 JE.Lundberg.72_831568 JE.Lundberg.72_848556 JE.Lundberg.72_937366 JE.Lundberg.72_938788 JE.Lundberg.72_944256 JE.Lundberg.75_117948 JE.Lundberg.78_1657185 JE.Lundberg.78_1741410 JE.Lundberg.78_1741567 JE.Lundberg.78_33624 JE.Lundberg.78_34743 JE.Lundberg.79_708372 JE.Lundberg.81_221409 JE.Lundberg.81_859858 JE.Lundberg.82_258698 JE.Lundberg.86_1165592 JE.Lundberg.86_95199 JE.Lundberg.87_1263216 JE.Lundberg.89_298269 JE.Lundberg.8_1535804 JE.Lundberg.90_1545170 JE.Lundberg.91_1508558 JE.Lundberg.91_306561 JE.Lundberg.92_726647 JE.Lundberg.95_341900 JE.Lundberg.95_496524 JE.Lundberg.95_496885 JE.Lundberg.96_1183797 JE.Lundberg.96_1749000 JE.Lundberg.96_537131 JE.Lundberg.97_203657 JE.Lundberg.97_398760 JE.Lundberg.98_1187076 JE.Lundberg.98_975106 JE.Lundberg.99_2301076 JE.Lundberg.99_917011 JE.Lundberg.99_917239 JE.Soil.100_787425 JE.Soil.103_1075608 JE.Soil.107_1943084 JE.Soil.107_2580872 JE.Soil.108_451020 JE.Soil.108_891590 JE.Soil.111_1150925 JE.Soil.111_1208672 JE.Soil.111_2127267 JE.Soil.111_2300246 JE.Soil.111_2323348 JE.Soil.111_244631 JE.Soil.111_59063 JE.Soil.112_1029685 JE.Soil.112_1147229 JE.Soil.112_506624 JE.Soil.112_955502 JE.Soil.115_1352501 JE.Soil.116_1205993 JE.Soil.116_2243434 JE.Soil.119_552095 JE.Soil.119_789314 JE.Soil.119_927103 JE.Soil.120_255331 JE.Soil.120_539216 JE.Soil.126_1248167 JE.Soil.127_1516944 JE.Soil.127_2974517 JE.Soil.12_2307499 JE.Soil.138_435159 JE.Soil.143_258757 JE.Soil.144_1775530 JE.Soil.144_1811775 JE.Soil.14_2368842 JE.Soil.15_1644920 JE.Soil.15_1950369 JE.Soil.16_1813752 JE.Soil.182_1774036 JE.Soil.18_1423955 JE.Soil.18_187979 JE.Soil.18_34169 JE.Soil.190_913038 JE.Soil.199_1266320 JE.Soil.208_633945 JE.Soil.20_2473753 JE.Soil.211_3153642 JE.Soil.214_508233 JE.Soil.215_632278 JE.Soil.215_765209 JE.Soil.215_765998 JE.Soil.222_1449333 JE.Soil.227_1469026 JE.Soil.227_255027 JE.Soil.235_740550 JE.Soil.23_377922 JE.Soil.23_855868 JE.Soil.240_782705 JE.Soil.24_1102609 JE.Soil.256_1585215 JE.Soil.256_593984 JE.Soil.256_684864 JE.Soil.256_695485 JE.Soil.256_983925 JE.Soil.262_408277 JE.Soil.270_1316654 JE.Soil.270_1616215 JE.Soil.270_1754646 JE.Soil.270_1804424 JE.Soil.270_292194 JE.Soil.276_963539 JE.Soil.280_1664950 JE.Soil.280_1759823 JE.Soil.280_341294 JE.Soil.282_2043829 JE.Soil.282_2063591 JE.Soil.283_1257266 JE.Soil.284_1032813 JE.Soil.284_1952377 JE.Soil.286_1035241 JE.Soil.287_232979 JE.Soil.291_1121097 JE.Soil.296_696646 JE.Soil.2_1609640 JE.Soil.300_367399 JE.Soil.300_489228 JE.Soil.300_678448 JE.Soil.302_71977 JE.Soil.303_1393380 JE.Soil.307_184884 JE.Soil.308_812970 JE.Soil.308_889270 JE.Soil.310_1238148 JE.Soil.312_1492661 JE.Soil.312_607902 JE.Soil.316_1232697 JE.Soil.316_138104 JE.Soil.316_651939 JE.Soil.319_1284830 JE.Soil.32_232300 JE.Soil.34_3563527 JE.Soil.34_579697 JE.Soil.39_1360148 JE.Soil.39_1856862 JE.Soil.47_1008580 JE.Soil.47_1194439 JE.Soil.51_116306 JE.Soil.51_1294663 JE.Soil.51_693912 JE.Soil.59_2772162 JE.Soil.63_422803 JE.Soil.63_427891 JE.Soil.63_540285 JE.Soil.67_1318212 JE.Soil.67_1884494 JE.Soil.68_262553 JE.Soil.68_485744 JE.Soil.68_73588 JE.Soil.71_1350682 JE.Soil.71_609789 JE.Soil.92_1240230 JE.Soil.95_2044251 JE.Soil.95_2444195 JE.Soil.95_638859 JE.Soil.96_1019813 JE.Soil.96_1561401 JE.Lundberg.101_1240520 JE.Lundberg.101_1530521 JE.Lundberg.104_614869 JE.Lundberg.105_109778 JE.Lundberg.105_1903154 JE.Lundberg.106_213583 JE.Lundberg.110_1326509 JE.Lundberg.110_1542632 JE.Lundberg.111_41953 JE.Lundberg.111_42151 JE.Lundberg.111_363335 JE.Lundberg.111_479214 JE.Lundberg.111_754764 JE.Lundberg.111_1332409 JE.Lundberg.112_901388 JE.Lundberg.115_63862 JE.Lundberg.115_469875 JE.Lundberg.115_916629 JE.Lundberg.115_1083876 JE.Lundberg.115_1405111 JE.Lundberg.115_1538179 JE.Lundberg.116_46877 JE.Lundberg.116_1172623 JE.Lundberg.116_2031388 JE.Lundberg.117_1641286 JE.Lundberg.118_1042594 JE.Lundberg.121_433949 JE.Lundberg.121_466328 JE.Lundberg.122_196605 JE.Lundberg.122_554103 JE.Lundberg.122_948865 JE.Lundberg.122_1235580 JE.Lundberg.122_1484957 JE.Lundberg.123_21100 JE.Lundberg.123_71494 JE.Lundberg.123_256919 JE.Lundberg.123_700844 JE.Lundberg.123_955081 JE.Lundberg.123_1212136 JE.Lundberg.123_1530429 JE.Lundberg.123_1980689 JE.Lundberg.125_74343 JE.Lundberg.125_182172 JE.Lundberg.125_553712 JE.Lundberg.125_564378 JE.Lundberg.125_569649 JE.Lundberg.125_860999 JE.Lundberg.125_1090650 JE.Lundberg.126_6171 JE.Lundberg.126_163214 JE.Lundberg.126_207764 JE.Lundberg.126_231260 JE.Lundberg.126_384878 JE.Lundberg.126_645236 JE.Lundberg.126_1596438 JE.Lundberg.126_1669259 JE.Lundberg.127_1236883 JE.Lundberg.128_289699 JE.Lundberg.128_434039 JE.Lundberg.128_607527 JE.Lundberg.128_650657 JE.Lundberg.128_839403 JE.Lundberg.128_862267 JE.Lundberg.129_350133 JE.Lundberg.129_725404 JE.Lundberg.129_923650 JE.Lundberg.12_1635975 JE.Lundberg.131_407837 JE.Lundberg.131_1070053 JE.Lundberg.131_1306815 JE.Lundberg.132_585288 JE.Lundberg.132_747860 JE.Lundberg.132_1451406 JE.Lundberg.132_1651473 JE.Lundberg.132_1721293 JE.Lundberg.133_370158 JE.Lundberg.133_507251 JE.Lundberg.133_902736 JE.Lundberg.133_1014662 JE.Lundberg.133_1051223 JE.Lundberg.133_1162454 JE.Lundberg.134_161672 JE.Lundberg.134_182641 JE.Lundberg.134_698708 JE.Lundberg.134_728857 JE.Lundberg.134_743856 JE.Lundberg.134_816696 JE.Lundberg.134_852913 JE.Lundberg.135_248169 JE.Lundberg.135_535845 JE.Lundberg.135_536083 JE.Lundberg.135_621318 JE.Lundberg.135_621472 JE.Lundberg.135_738648 JE.Lundberg.135_778551 JE.Lundberg.135_966639 JE.Lundberg.135_966834 JE.Lundberg.135_1199874 JE.Lundberg.135_1252948 JE.Lundberg.136_155227 JE.Lundberg.136_1073998 JE.Lundberg.137_391079 JE.Lundberg.137_478228 JE.Lundberg.137_519639 JE.Lundberg.137_694457 JE.Lundberg.137_827525 JE.Lundberg.137_858242 JE.Lundberg.137_952525 JE.Lundberg.137_1122075 JE.Lundberg.137_1304026 JE.Lundberg.138_79108 JE.Lundberg.138_308700 JE.Lundberg.138_700457 JE.Lundberg.138_807269 JE.Lundberg.138_1081610 JE.Lundberg.138_1109019 JE.Lundberg.138_1375694 JE.Lundberg.138_1444124 JE.Lundberg.138_1576948 JE.Lundberg.139_1202790 JE.Lundberg.140_37139 JE.Lundberg.140_387874 JE.Lundberg.140_801154 JE.Lundberg.140_830587 JE.Lundberg.140_1239642 JE.Lundberg.140_1390659 JE.Lundberg.141_90272 JE.Lundberg.141_170418 JE.Lundberg.141_176681 JE.Lundberg.141_414180 JE.Lundberg.141_439312 JE.Lundberg.141_634127 JE.Lundberg.141_690926 JE.Lundberg.141_730847 JE.Lundberg.141_753304 JE.Lundberg.141_842807 JE.Lundberg.141_849999 JE.Lundberg.141_857261 JE.Lundberg.142_353731 JE.Lundberg.143_40305 JE.Lundberg.143_763992 JE.Lundberg.143_1565769 JE.Lundberg.144_72001 JE.Lundberg.144_442557 JE.Lundberg.144_447891 JE.Lundberg.144_524833 JE.Lundberg.144_587325 JE.Lundberg.144_1115309 JE.Lundberg.145_1519185 JE.Lundberg.146_206232 JE.Lundberg.146_206536 JE.Lundberg.146_341060 JE.Lundberg.146_954871 JE.Lundberg.146_973239 JE.Lundberg.146_1181925 JE.Lundberg.148_175158 JE.Lundberg.148_588139 JE.Lundberg.148_720905 JE.Lundberg.148_947467 JE.Lundberg.148_1045640 JE.Lundberg.149_72979 JE.Lundberg.149_86840 JE.Lundberg.149_102226 JE.Lundberg.149_280677 JE.Lundberg.149_1131549 JE.Lundberg.149_1679108 JE.Lundberg.149_1683362 JE.Lundberg.150_674127 JE.Lundberg.150_1102462 JE.Lundberg.150_1756446 JE.Lundberg.151_307035 JE.Lundberg.151_788815 JE.Lundberg.151_948231 JE.Lundberg.151_1021674 JE.Lundberg.151_1153628 JE.Lundberg.151_1299942 JE.Lundberg.151_1447593 JE.Lundberg.151_1491189 JE.Lundberg.151_1690508 JE.Lundberg.152_19863 JE.Lundberg.152_21970 JE.Lundberg.152_378811 JE.Lundberg.152_664330 JE.Lundberg.152_700601 JE.Lundberg.152_1067189 JE.Lundberg.152_1067335 JE.Lundberg.152_1235460 JE.Lundberg.152_1273143 JE.Lundberg.152_1378907 JE.Lundberg.152_1595961 JE.Lundberg.152_1776200 JE.Lundberg.152_1801710 JE.Lundberg.153_254099 JE.Lundberg.153_254214 JE.Lundberg.153_532426 JE.Lundberg.153_929938 JE.Lundberg.153_1084145 JE.Lundberg.153_1760713 JE.Lundberg.154_201683 JE.Lundberg.154_201858 JE.Lundberg.154_516336 JE.Lundberg.154_845777 JE.Lundberg.155_960811 JE.Lundberg.155_1082571 JE.Lundberg.155_2251995 JE.Lundberg.155_2252255 JE.Lundberg.155_2581696 JE.Lundberg.155_3001841 JE.Lundberg.156_574687 JE.Lundberg.156_748225 JE.Lundberg.156_816285 JE.Lundberg.156_1368380 JE.Lundberg.156_1444101 JE.Lundberg.156_1736805 JE.Lundberg.157_154273 JE.Lundberg.157_154451 JE.Lundberg.157_154527 JE.Lundberg.157_160609 JE.Lundberg.157_263117 JE.Lundberg.157_401209 JE.Lundberg.157_617527 JE.Lundberg.157_750310 JE.Lundberg.157_832230 JE.Lundberg.158_235858 JE.Lundberg.158_250595 JE.Lundberg.158_254336 JE.Lundberg.158_467175 JE.Lundberg.158_467224 JE.Lundberg.158_638445 JE.Lundberg.158_808331 JE.Lundberg.158_1139984 JE.Lundberg.158_1228867 JE.Lundberg.158_1262447 JE.Lundberg.159_37512 JE.Lundberg.159_194505 JE.Lundberg.159_207766 JE.Lundberg.159_263005 JE.Lundberg.159_361099 JE.Lundberg.159_361286 JE.Lundberg.159_380033 JE.Lundberg.159_745649 JE.Lundberg.159_776030 JE.Lundberg.159_1086337 JE.Lundberg.159_1177896 JE.Lundberg.159_1223340 JE.Lundberg.159_1251437 JE.Lundberg.159_1257000 JE.Lundberg.159_1291143 JE.Lundberg.159_1291400 JE.Lundberg.159_1367307 JE.Lundberg.159_1445891 JE.Lundberg.159_1446118 JE.Lundberg.159_1608689 JE.Lundberg.159_1694708 JE.Lundberg.160_29801 JE.Lundberg.160_119997 JE.Lundberg.160_208916 JE.Lundberg.160_359861 JE.Lundberg.160_579666 JE.Lundberg.160_679270 JE.Lundberg.160_745931 JE.Lundberg.160_866212 JE.Lundberg.160_956752 JE.Lundberg.160_1037899 JE.Lundberg.161_708676 JE.Lundberg.161_761352 JE.Lundberg.161_947672 JE.Lundberg.161_1307361 JE.Lundberg.161_1401090 JE.Lundberg.162_10841 JE.Lundberg.162_168662 JE.Lundberg.162_171381 JE.Lundberg.162_241394 JE.Lundberg.162_241610 JE.Lundberg.162_248094 JE.Lundberg.162_292825 JE.Lundberg.162_504858 JE.Lundberg.162_504928 JE.Lundberg.162_553908 JE.Lundberg.162_714592 JE.Lundberg.162_893487 JE.Lundberg.162_962424 JE.Lundberg.162_962651 JE.Lundberg.162_1179171 JE.Lundberg.162_1193370 JE.Lundberg.162_1295988 JE.Lundberg.162_1326917 JE.Lundberg.162_1347069 JE.Lundberg.162_1347365 JE.Lundberg.162_1390116 JE.Lundberg.162_1490728 JE.Lundberg.162_1490947 JE.Lundberg.162_1496397 JE.Lundberg.162_1511468 JE.Lundberg.164_108452 JE.Lundberg.164_268836 JE.Lundberg.164_321910 JE.Lundberg.164_322034 JE.Lundberg.164_322084 JE.Lundberg.164_840083 JE.Lundberg.164_840344 JE.Lundberg.164_1007848 JE.Lundberg.165_69021 JE.Lundberg.165_69055 JE.Lundberg.165_579225 JE.Lundberg.165_675023 JE.Lundberg.165_1222655 JE.Lundberg.165_1508675 JE.Lundberg.165_1661588 JE.Lundberg.166_526116 JE.Lundberg.167_23894 JE.Lundberg.167_87742 JE.Lundberg.167_801261 JE.Lundberg.168_897491 JE.Lundberg.168_1170847 JE.Lundberg.168_1176031 JE.Lundberg.168_1495072 JE.Lundberg.168_1503939 JE.Lundberg.17_527720 JE.Lundberg.186_768707 JE.Lundberg.186_768884 JE.Lundberg.186_1307226 JE.Lundberg.186_1307578 JE.Lundberg.189_784451 JE.Lundberg.18_684394 JE.Lundberg.18_751441 JE.Lundberg.18_1885492 JE.Lundberg.191_267919 JE.Lundberg.191_1520515 JE.Lundberg.191_1520688 JE.Lundberg.24_1305574 JE.Lundberg.27_2121699 JE.Lundberg.29_118961 JE.Lundberg.29_119188 JE.Lundberg.29_1019054 JE.Lundberg.2_101959 JE.Lundberg.2_473757 JE.Lundberg.30_1341503 JE.Lundberg.30_1689901 JE.Lundberg.32_1418302 JE.Lundberg.33_408481 JE.Lundberg.33_805256 JE.Lundberg.33_979567 JE.Lundberg.35_109345 JE.Lundberg.35_348644 JE.Lundberg.35_580580 JE.Lundberg.35_1131744 JE.Lundberg.35_1167737 JE.Lundberg.35_1187148 JE.Lundberg.36_571901 JE.Lundberg.38_1359676 JE.Lundberg.38_1364890 JE.Lundberg.3_563860 JE.Lundberg.3_1426079 JE.Lundberg.41_725856 JE.Lundberg.44_1055239 JE.Lundberg.45_287564 JE.Lundberg.45_334422 JE.Lundberg.47_107878 JE.Lundberg.48_25744 JE.Lundberg.48_1529119 JE.Lundberg.49_462845 JE.Lundberg.49_1036257 JE.Lundberg.49_1110499 JE.Lundberg.49_1609119 JE.Lundberg.4_323692 JE.Lundberg.4_523765 JE.Lundberg.50_43891 JE.Lundberg.50_98300 JE.Lundberg.50_146986 JE.Lundberg.50_170675 JE.Lundberg.50_240432 JE.Lundberg.50_305501 JE.Lundberg.50_322010 JE.Lundberg.50_322188 JE.Lundberg.50_344772 JE.Lundberg.50_385997 JE.Lundberg.50_528302 JE.Lundberg.50_627787 JE.Lundberg.50_847037 JE.Lundberg.51_482852 JE.Lundberg.51_1055912 JE.Lundberg.51_1318015 JE.Lundberg.51_1737827 JE.Lundberg.53_38682 JE.Lundberg.53_476520 JE.Lundberg.53_863183 JE.Lundberg.53_922963 JE.Lundberg.53_1262483 JE.Lundberg.53_1503800 JE.Lundberg.53_1820767 JE.Lundberg.53_2231875 JE.Lundberg.53_2325181 JE.Lundberg.53_2364081 JE.Lundberg.54_22591 JE.Lundberg.54_422596 JE.Lundberg.54_477501 JE.Lundberg.54_706181 JE.Lundberg.54_766351 JE.Lundberg.54_980503 JE.Lundberg.54_1098119 JE.Lundberg.54_1125310 JE.Lundberg.54_1294974 JE.Lundberg.54_1395563 JE.Lundberg.54_1434905 JE.Lundberg.54_1549933 JE.Lundberg.54_1654377 JE.Lundberg.55_567399 JE.Lundberg.55_1261535 JE.Lundberg.55_1571290 JE.Lundberg.55_1631844 JE.Lundberg.56_81332 JE.Lundberg.56_160036 JE.Lundberg.56_1377125 JE.Lundberg.56_1530946 JE.Lundberg.56_1764365 JE.Lundberg.56_1829514 JE.Lundberg.56_1877411 JE.Lundberg.57_1534629 JE.Lundberg.58_282894 JE.Lundberg.58_868975 JE.Lundberg.58_2189094 JE.Lundberg.58_2256788 JE.Lundberg.59_36917 JE.Lundberg.59_38538 JE.Lundberg.59_68731 JE.Lundberg.59_77733 JE.Lundberg.59_130985 JE.Lundberg.59_147865 JE.Lundberg.59_161158 JE.Lundberg.59_203936 JE.Lundberg.59_217428 JE.Lundberg.59_245501 JE.Lundberg.59_337306 JE.Lundberg.59_341918 JE.Lundberg.59_367344 JE.Lundberg.59_405376 JE.Lundberg.59_470706 JE.Lundberg.59_481091 JE.Lundberg.59_627860 JE.Lundberg.59_871209 JE.Lundberg.59_1057601 JE.Lundberg.59_1091907 JE.Lundberg.59_1139948 JE.Lundberg.59_1210413 JE.Lundberg.59_1224364 JE.Lundberg.59_1427313 JE.Lundberg.59_1508100 JE.Lundberg.59_1547717 JE.Lundberg.59_1596232 JE.Lundberg.59_1622839 JE.Lundberg.59_1635731 JE.Lundberg.59_1683039 JE.Lundberg.59_1708741 JE.Lundberg.59_1747306 JE.Lundberg.59_1791722 JE.Lundberg.59_1815228 JE.Lundberg.59_1818671 JE.Lundberg.59_1852608 JE.Lundberg.59_1937098 JE.Lundberg.59_2107028 JE.Lundberg.59_2120688 JE.Lundberg.59_2138384 JE.Lundberg.59_2188307 JE.Lundberg.60_103043 JE.Lundberg.60_103251 JE.Lundberg.60_160117 JE.Lundberg.60_383467 JE.Lundberg.60_399104 JE.Lundberg.60_420446 JE.Lundberg.60_470019 JE.Lundberg.60_819671 JE.Lundberg.60_974568 JE.Lundberg.60_1006509 JE.Lundberg.60_1222917 JE.Lundberg.60_1352774 JE.Lundberg.60_1832275 JE.Lundberg.61_441494 JE.Lundberg.61_513480 JE.Lundberg.62_15366 JE.Lundberg.62_50550 JE.Lundberg.62_98408 JE.Lundberg.62_115671 JE.Lundberg.62_140574 JE.Lundberg.62_186187 JE.Lundberg.62_219670 JE.Lundberg.62_428967 JE.Lundberg.62_441318 JE.Lundberg.62_444275 JE.Lundberg.62_506098 JE.Lundberg.62_567105 JE.Lundberg.62_619200 JE.Lundberg.62_766991 JE.Lundberg.62_898169 JE.Lundberg.62_951658 JE.Lundberg.62_1003874 JE.Lundberg.62_1028322 JE.Lundberg.62_1079537 JE.Lundberg.62_1114102 JE.Lundberg.62_1202995 JE.Lundberg.62_1384567 JE.Lundberg.62_1521747 JE.Lundberg.62_1719690 JE.Lundberg.62_1745736 JE.Lundberg.62_1823043 JE.Lundberg.62_1864369 JE.Lundberg.62_1872888 JE.Lundberg.63_29425 JE.Lundberg.63_72011 JE.Lundberg.63_180352 JE.Lundberg.63_259777 JE.Lundberg.63_320297 JE.Lundberg.63_406504 JE.Lundberg.63_442291 JE.Lundberg.63_471174 JE.Lundberg.63_575724 JE.Lundberg.63_606628 JE.Lundberg.63_787973 JE.Lundberg.63_972467 JE.Lundberg.63_1102214 JE.Lundberg.63_1130328 JE.Lundberg.63_1383604 JE.Lundberg.63_1385102 JE.Lundberg.63_1464222 JE.Lundberg.63_1542321 JE.Lundberg.63_1615974 JE.Lundberg.63_1717876 JE.Lundberg.63_1725817 JE.Lundberg.63_1725917 JE.Lundberg.63_1844423 JE.Lundberg.63_1934810 JE.Lundberg.63_1962996 JE.Lundberg.63_1989318 JE.Lundberg.63_2187739 JE.Lundberg.63_2187927 JE.Lundberg.63_2189047 JE.Lundberg.64_1128613 JE.Lundberg.64_1835284 JE.Lundberg.64_2083233 JE.Lundberg.65_58989 JE.Lundberg.65_185598 JE.Lundberg.65_391110 JE.Lundberg.65_441417 JE.Lundberg.65_454537 JE.Lundberg.65_479060 JE.Lundberg.65_532286 JE.Lundberg.65_551060 JE.Lundberg.65_650328 JE.Lundberg.65_678910 JE.Lundberg.65_707077 JE.Lundberg.65_793921 JE.Lundberg.65_801720 JE.Lundberg.65_821959 JE.Lundberg.65_941787 JE.Lundberg.65_957343 JE.Lundberg.65_973313 JE.Lundberg.65_1015755 JE.Lundberg.65_1032569 JE.Lundberg.65_1079627 JE.Lundberg.65_1093763 JE.Lundberg.65_1096844 JE.Lundberg.65_1171904 JE.Lundberg.65_1320533 JE.Lundberg.65_1321305 JE.Lundberg.65_1413341 JE.Lundberg.65_1473782 JE.Lundberg.65_1532973 JE.Lundberg.65_1536415 JE.Lundberg.65_1560552 JE.Lundberg.65_1572781 JE.Lundberg.65_1621221 JE.Lundberg.65_1697563 JE.Lundberg.65_1787007 JE.Lundberg.66_9659 JE.Lundberg.66_110239 JE.Lundberg.66_228440 JE.Lundberg.66_269261 JE.Lundberg.66_404372 JE.Lundberg.66_571047 JE.Lundberg.66_629106 JE.Lundberg.66_677936 JE.Lundberg.66_691172 JE.Lundberg.66_696289 JE.Lundberg.66_746365 JE.Lundberg.66_763537 JE.Lundberg.66_901405 JE.Lundberg.66_974061 JE.Lundberg.66_1000884 JE.Lundberg.66_1019705 JE.Lundberg.66_1097274 JE.Lundberg.66_1227574 JE.Lundberg.66_1342193 JE.Lundberg.66_1386261 JE.Lundberg.66_1429160 JE.Lundberg.66_1643726 JE.Lundberg.66_1656209 JE.Lundberg.66_1743915 JE.Lundberg.66_1878713 JE.Lundberg.67_1314466 JE.Lundberg.68_387197 JE.Lundberg.68_1062436 JE.Lundberg.68_1238097 JE.Lundberg.68_1751748 JE.Lundberg.68_2180496 JE.Lundberg.69_86038 JE.Lundberg.69_206132 JE.Lundberg.69_406655 JE.Lundberg.69_465790 JE.Lundberg.69_562570 JE.Lundberg.69_610284 JE.Lundberg.69_616769 JE.Lundberg.69_683269 JE.Lundberg.69_974984 JE.Lundberg.69_1043701 JE.Lundberg.69_1261040 JE.Lundberg.69_1609153 JE.Lundberg.70_358855 JE.Lundberg.70_395546 JE.Lundberg.70_1477122 JE.Lundberg.71_159705 JE.Lundberg.71_364793 JE.Lundberg.71_381487 JE.Lundberg.71_396034 JE.Lundberg.71_426134 JE.Lundberg.71_437247 JE.Lundberg.71_709422 JE.Lundberg.71_713023 JE.Lundberg.71_773147 JE.Lundberg.71_862597 JE.Lundberg.71_1014024 JE.Lundberg.71_1156852 JE.Lundberg.71_1179817 JE.Lundberg.71_1274563 JE.Lundberg.71_1285699 JE.Lundberg.71_1679584 JE.Lundberg.72_105287 JE.Lundberg.72_141961 JE.Lundberg.72_159370 JE.Lundberg.72_207348 JE.Lundberg.72_236124 JE.Lundberg.72_262680 JE.Lundberg.72_469600 JE.Lundberg.72_535964 JE.Lundberg.72_536167 JE.Lundberg.72_539367 JE.Lundberg.72_541247 JE.Lundberg.72_775313 JE.Lundberg.72_778780 JE.Lundberg.72_818885 JE.Lundberg.72_833486 JE.Lundberg.72_853246 JE.Lundberg.72_1044670 JE.Lundberg.72_1064917 JE.Lundberg.72_1096538 JE.Lundberg.72_1099511 JE.Lundberg.72_1102271 JE.Lundberg.72_1198923 JE.Lundberg.72_1249592 JE.Lundberg.72_1249627 JE.Lundberg.72_1522512 JE.Lundberg.72_1735801 JE.Lundberg.72_1784922 JE.Lundberg.74_31310 JE.Lundberg.74_962956 JE.Lundberg.74_1318867 JE.Lundberg.74_1887664 JE.Lundberg.74_2168723 JE.Lundberg.74_2544082 JE.Lundberg.75_443337 JE.Lundberg.75_1517491 JE.Lundberg.75_1522684 JE.Lundberg.75_2004029 JE.Lundberg.75_2026284 JE.Lundberg.75_2108014 JE.Lundberg.76_680188 JE.Lundberg.76_680254 JE.Lundberg.76_921153 JE.Lundberg.76_1350253 JE.Lundberg.77_1817347 JE.Lundberg.78_34518 JE.Lundberg.78_150368 JE.Lundberg.78_313883 JE.Lundberg.78_327850 JE.Lundberg.78_333451 JE.Lundberg.78_444344 JE.Lundberg.78_471123 JE.Lundberg.78_623134 JE.Lundberg.78_957366 JE.Lundberg.78_1186082 JE.Lundberg.78_1353058 JE.Lundberg.78_1414822 JE.Lundberg.78_1414962 JE.Lundberg.80_77124 JE.Lundberg.80_81151 JE.Lundberg.80_670192 JE.Lundberg.80_1435351 JE.Lundberg.81_28543 JE.Lundberg.81_28747 JE.Lundberg.81_412814 JE.Lundberg.81_948540 JE.Lundberg.81_1550695 JE.Lundberg.82_252999 JE.Lundberg.84_96748 JE.Lundberg.84_221616 JE.Lundberg.84_654614 JE.Lundberg.84_654677 JE.Lundberg.84_654842 JE.Lundberg.84_1369873 JE.Lundberg.84_1699329 JE.Lundberg.85_5738175 JE.Lundberg.85_5738455 JE.Lundberg.86_94275 JE.Lundberg.86_193718 JE.Lundberg.86_439680 JE.Lundberg.86_502105 JE.Lundberg.86_509358 JE.Lundberg.86_549725 JE.Lundberg.86_556919 JE.Lundberg.86_751245 JE.Lundberg.86_942594 JE.Lundberg.86_1004678 JE.Lundberg.86_1296176 JE.Lundberg.86_1296482 JE.Lundberg.86_1296649 JE.Lundberg.86_1542292 JE.Lundberg.86_1542500 JE.Lundberg.86_1617362 JE.Lundberg.86_1741119 JE.Lundberg.87_226561 JE.Lundberg.87_394274 JE.Lundberg.87_564154 JE.Lundberg.87_701582 JE.Lundberg.87_890600 JE.Lundberg.89_185594 JE.Lundberg.8_1032704 JE.Lundberg.8_1510118 JE.Lundberg.8_1589044 JE.Lundberg.90_758445 JE.Lundberg.90_1425040 JE.Lundberg.90_1614366 JE.Lundberg.91_507495 JE.Lundberg.92_726790 JE.Lundberg.92_937576 JE.Lundberg.92_1005572 JE.Lundberg.93_22763 JE.Lundberg.93_472863 JE.Lundberg.93_628326 JE.Lundberg.93_1515942 JE.Lundberg.93_1795271 JE.Lundberg.93_1807900 JE.Lundberg.93_1845549 JE.Lundberg.93_1845798 JE.Lundberg.95_103769 JE.Lundberg.95_210943 JE.Lundberg.95_271557 JE.Lundberg.95_341982 JE.Lundberg.95_342062 JE.Lundberg.95_351126 JE.Lundberg.95_551612 JE.Lundberg.95_570978 JE.Lundberg.95_650724 JE.Lundberg.95_796488 JE.Lundberg.95_983838 JE.Lundberg.95_1508737 JE.Lundberg.95_1687593 JE.Lundberg.95_1757378 JE.Lundberg.95_1757480 JE.Lundberg.96_83214 JE.Lundberg.96_294883 JE.Lundberg.96_295124 JE.Lundberg.96_295147 JE.Lundberg.96_339080 JE.Lundberg.96_802132 JE.Lundberg.96_997418 JE.Lundberg.96_1175353 JE.Lundberg.96_1175407 JE.Lundberg.96_1328581 JE.Lundberg.99_1087479 JE.Lundberg.99_2104875 JE.Soil.108_920216 JE.Soil.111_681243 JE.Soil.119_203218 JE.Soil.119_1348207 JE.Soil.136_34656 JE.Soil.136_225853 JE.Soil.14_1215538 JE.Soil.15_477457 JE.Soil.15_811098 JE.Soil.15_927047 JE.Soil.16_37655 JE.Soil.16_1019772 JE.Soil.16_1850339 JE.Soil.16_2115708 JE.Soil.178_41969 JE.Soil.179_1593810 JE.Soil.179_1883297 JE.Soil.180_1470733 JE.Soil.180_1470803 JE.Soil.180_1570176 JE.Soil.180_1690314 JE.Soil.180_1728519 JE.Soil.183_198957 JE.Soil.183_393927 JE.Soil.183_874646 JE.Soil.183_1499106 JE.Soil.184_713589 JE.Soil.184_773775 JE.Soil.187_369931 JE.Soil.187_1533058 JE.Soil.192_93224 JE.Soil.192_375073 JE.Soil.192_432341 JE.Soil.192_556768 JE.Soil.192_566546 JE.Soil.192_671428 JE.Soil.192_753983 JE.Soil.192_1044477 JE.Soil.195_844862 JE.Soil.195_1035779 JE.Soil.195_1452192 JE.Soil.195_2008301 JE.Soil.199_1194732 JE.Soil.199_1230543 JE.Soil.199_1718941 JE.Soil.19_24494 JE.Soil.19_54389 JE.Soil.19_667755 JE.Soil.19_684667 JE.Soil.19_1091483 JE.Soil.19_1145526 JE.Soil.19_1402125 JE.Soil.19_1456764 JE.Soil.204_1567406 JE.Soil.204_1796517 JE.Soil.206_1668131 JE.Soil.20_400111 JE.Soil.20_1918762 JE.Soil.20_1968690 JE.Soil.20_2399482 JE.Soil.20_2473600 JE.Soil.20_2473725 JE.Soil.210_296472 JE.Soil.211_622792 JE.Soil.211_1955504 JE.Soil.215_155843 JE.Soil.215_156425 JE.Soil.215_631579 JE.Soil.215_690300 JE.Soil.215_812715 JE.Soil.215_1184274 JE.Soil.215_1437864 JE.Soil.215_1691081 JE.Soil.216_987444 JE.Soil.216_1528180 JE.Soil.219_422208 JE.Soil.219_1786611 JE.Soil.219_1786903 JE.Soil.220_1510171 JE.Soil.222_1789293 JE.Soil.223_230485 JE.Soil.223_230918 JE.Soil.223_328142 JE.Soil.223_571854 JE.Soil.223_677715 JE.Soil.223_1172135 JE.Soil.223_1604106 JE.Soil.223_1686316 JE.Soil.223_1935087 JE.Soil.224_665365 JE.Soil.224_1619411 JE.Soil.224_1863044 JE.Soil.227_1983580 JE.Soil.228_388282 JE.Soil.228_547472 JE.Soil.228_558044 JE.Soil.228_1185405 JE.Soil.228_1409475 JE.Soil.228_1432027 JE.Soil.228_1754529 JE.Soil.228_1761799 JE.Soil.231_242210 JE.Soil.231_1487470 JE.Soil.231_2020540 JE.Soil.232_385525 JE.Soil.235_1240672 JE.Soil.235_1666166 JE.Soil.236_464413 JE.Soil.236_962670 JE.Soil.239_323251 JE.Soil.239_2556966 JE.Soil.239_2572186 JE.Soil.239_2697748 JE.Soil.23_36027 JE.Soil.23_137249 JE.Soil.23_225386 JE.Soil.23_297641 JE.Soil.23_301568 JE.Soil.23_736688 JE.Soil.23_876489 JE.Soil.23_902630 JE.Soil.23_931944 JE.Soil.240_80317 JE.Soil.240_106369 JE.Soil.240_677837 JE.Soil.240_1051966 JE.Soil.240_1160241 JE.Soil.240_1388413 JE.Soil.240_2018301 JE.Soil.240_2136670 JE.Soil.244_1607883 JE.Soil.250_1484616 JE.Soil.250_1590713 JE.Soil.250_1658283 JE.Soil.252_190864 JE.Soil.252_227879 JE.Soil.252_1211201 JE.Soil.252_1304603 JE.Soil.252_1392591 JE.Soil.254_156137 JE.Soil.254_181728 JE.Soil.254_960167 JE.Soil.256_93395 JE.Soil.256_154943 JE.Soil.256_247823 JE.Soil.256_269866 JE.Soil.256_626681 JE.Soil.256_641842 JE.Soil.256_643788 JE.Soil.256_705800 JE.Soil.256_718115 JE.Soil.256_794340 JE.Soil.256_887851 JE.Soil.256_982889 JE.Soil.256_1055121 JE.Soil.256_1113418 JE.Soil.256_1168218 JE.Soil.256_1181940 JE.Soil.256_1212756 JE.Soil.256_1222474 JE.Soil.256_1337797 JE.Soil.256_1459900 JE.Soil.256_1536507 JE.Soil.256_1571517 JE.Soil.256_1573388 JE.Soil.256_1585148 JE.Soil.256_1662521 JE.Soil.258_373372 JE.Soil.260_373537 JE.Soil.260_1275940 JE.Soil.260_1422613 JE.Soil.262_1449718 JE.Soil.264_210475 JE.Soil.264_586446 JE.Soil.264_674530 JE.Soil.264_1440685 JE.Soil.266_428431 JE.Soil.266_846929 JE.Soil.266_1462476 JE.Soil.266_1872392 JE.Soil.268_103467 JE.Soil.268_560948 JE.Soil.268_911716 JE.Soil.268_1356145 JE.Soil.270_10996 JE.Soil.270_27395 JE.Soil.270_50518 JE.Soil.270_122744 JE.Soil.270_123127 JE.Soil.270_195798 JE.Soil.270_232357 JE.Soil.270_266164 JE.Soil.270_288211 JE.Soil.270_292116 JE.Soil.270_463023 JE.Soil.270_603980 JE.Soil.270_681503 JE.Soil.270_724899 JE.Soil.270_755322 JE.Soil.270_770835 JE.Soil.270_799018 JE.Soil.270_829322 JE.Soil.270_941221 JE.Soil.270_952308 JE.Soil.270_953607 JE.Soil.270_960781 JE.Soil.270_1019355 JE.Soil.270_1101498 JE.Soil.270_1144884 JE.Soil.270_1156398 JE.Soil.270_1162870 JE.Soil.270_1170933 JE.Soil.270_1183047 JE.Soil.270_1245763 JE.Soil.270_1259585 JE.Soil.270_1294261 JE.Soil.270_1333862 JE.Soil.270_1399613 JE.Soil.270_1440998 JE.Soil.270_1497792 JE.Soil.270_1543848 JE.Soil.270_1707059 JE.Soil.270_1754617 JE.Soil.270_1757237 JE.Soil.27_3183880 JE.Soil.27_3183990 JE.Soil.28_923978 JE.Soil.28_1325611 JE.Soil.28_1415429 JE.Soil.28_1544512 JE.Soil.28_1678170 JE.Soil.28_1779087 JE.Soil.28_2138642 JE.Soil.28_2651378 JE.Soil.28_2700007 JE.Soil.28_2701750 JE.Soil.28_3039512 JE.Soil.28_3621009 JE.Soil.28_3626420 JE.Soil.28_3816754 JE.Soil.28_3902929 JE.Soil.32_128290 JE.Soil.32_205930 JE.Soil.32_276997 JE.Soil.32_541764 JE.Soil.32_734030 JE.Soil.32_982271 JE.Soil.32_1562737 JE.Soil.35_3597107 JE.Soil.36_342686 JE.Soil.36_589684 JE.Soil.36_1216783 JE.Soil.36_1865481 JE.Soil.38_303787 JE.Soil.38_1365606 JE.Soil.39_275775 JE.Soil.39_1986763 JE.Soil.39_2434239 JE.Soil.39_2528500 JE.Soil.39_3186377 JE.Soil.39_3476264 JE.Soil.39_3558578 JE.Soil.3_909723 JE.Soil.3_1097992 JE.Soil.3_1340227 JE.Soil.3_1810436 JE.Soil.3_2286731 JE.Soil.3_2380654 JE.Soil.3_2385732 JE.Soil.44_1392842 JE.Soil.47_122142 JE.Soil.47_266510 JE.Soil.47_380099 JE.Soil.47_2197312 JE.Soil.47_2553920 JE.Soil.48_806194 JE.Soil.48_1367864 JE.Soil.4_703825 JE.Soil.4_2669667 JE.Soil.51_617722 JE.Soil.51_918889 JE.Soil.51_1217471 JE.Soil.51_1217514 JE.Soil.51_1389492 JE.Soil.56_356294 JE.Soil.56_597377 JE.Soil.56_1313006 JE.Soil.58_357613 JE.Soil.59_993270 JE.Soil.59_993416 JE.Soil.59_1809321 JE.Soil.59_1958269 JE.Soil.59_2178609 JE.Soil.59_2401440 JE.Soil.59_2515087 JE.Soil.59_2790486 JE.Soil.60_581422 JE.Soil.63_52986 JE.Soil.63_436944 JE.Soil.63_442068 JE.Soil.63_658631 JE.Soil.63_1001126 JE.Soil.63_1007124 JE.Soil.63_1176465 JE.Soil.63_1657428 JE.Soil.63_1731530 JE.Soil.63_1818025 JE.Soil.63_1878312 JE.Soil.63_2060364 JE.Soil.63_2092292 JE.Soil.63_2190116 JE.Soil.63_2207140 JE.Soil.63_2383211 JE.Soil.63_2383277 JE.Soil.63_2513755 JE.Soil.63_2513809 JE.Soil.64_1005370 JE.Soil.64_1035898 JE.Soil.64_1200296 JE.Soil.64_1349794 JE.Soil.64_1401453 JE.Soil.66_124731 JE.Soil.67_169034 JE.Soil.67_1632205 JE.Soil.68_669997 JE.Soil.68_981588 JE.Soil.68_1285478 JE.Soil.68_1497170 JE.Soil.6_543714 JE.Soil.70_573944 JE.Soil.71_305007 JE.Soil.71_1769926 JE.Soil.71_1994406 JE.Soil.71_2287947 JE.Soil.72_88782 JE.Soil.72_94373 JE.Soil.74_796654 JE.Soil.75_1284507 JE.Soil.75_2373855 JE.Soil.76_109393 JE.Soil.76_1319816 JE.Soil.76_1911267 JE.Soil.76_2171295 JE.Soil.76_2362650 JE.Soil.76_2612909 JE.Soil.78_54511 JE.Soil.78_228939 JE.Soil.78_1475757 JE.Soil.7_7354 JE.Soil.80_556286 JE.Soil.80_616330 JE.Soil.80_616458 JE.Soil.83_2516014 JE.Soil.84_2922645 JE.Soil.84_2972470 JE.Soil.86_6768 JE.Soil.86_1669067 JE.Soil.87_185113 JE.Soil.87_449907 JE.Soil.87_1556899 JE.Soil.87_2010016 JE.Soil.88_592704 JE.Soil.88_640383 JE.Soil.88_864631 JE.Soil.88_1412917 JE.Soil.91_674455 JE.Soil.91_2234723 JE.Soil.92_377968 JE.Soil.92_814766 JE.Soil.92_877159 JE.Soil.92_924487 JE.Soil.92_1646602 JE.Soil.92_2240707 JE.Soil.95_990675 JE.Soil.95_1390820 JE.Soil.95_1408585 JE.Soil.95_1595613 JE.Soil.95_1776373 JE.Soil.95_1803752 JE.Soil.95_1949677 JE.Soil.95_2117787 JE.Soil.95_2329356 JE.Soil.95_2390206 JE.Soil.95_2411971 JE.Soil.95_2435827 JE.Soil.96_416927 JE.Soil.96_534157 JE.Soil.96_1181866 JE.Soil.96_1493961 JE.Lundberg.103_1080337 JE.Lundberg.103_1155967 JE.Lundberg.103_1596228 JE.Lundberg.104_784404 JE.Lundberg.105_269169 JE.Lundberg.105_1112753 JE.Lundberg.106_23721 JE.Lundberg.107_101141 JE.Lundberg.107_101246 JE.Lundberg.107_117187 JE.Lundberg.108_1458501 JE.Lundberg.108_2261612 JE.Lundberg.110_570563 JE.Lundberg.110_1438981 JE.Lundberg.110_1513075 JE.Lundberg.111_157188 JE.Lundberg.111_211132 JE.Lundberg.111_695206 JE.Lundberg.111_748005 JE.Lundberg.111_802532 JE.Lundberg.111_831666 JE.Lundberg.111_1543480 JE.Lundberg.112_138612 JE.Lundberg.112_190036 JE.Lundberg.112_395201 JE.Lundberg.112_526250 JE.Lundberg.112_563835 JE.Lundberg.112_643344 JE.Lundberg.112_1279128 JE.Lundberg.114_250565 JE.Lundberg.115_354769 JE.Lundberg.115_748746 JE.Lundberg.115_810951 JE.Lundberg.115_966497 JE.Lundberg.115_1234398 JE.Lundberg.116_646643 JE.Lundberg.117_579105 JE.Lundberg.117_641747 JE.Lundberg.118_992830 JE.Lundberg.118_1173400 JE.Lundberg.119_242674 JE.Lundberg.119_247256 JE.Lundberg.119_693615 JE.Lundberg.119_931284 JE.Lundberg.119_1046961 JE.Lundberg.123_304368 JE.Lundberg.124_542548 JE.Lundberg.128_147398 JE.Lundberg.128_827436 JE.Lundberg.129_767180 JE.Lundberg.131_1134850 JE.Lundberg.133_1085721 JE.Lundberg.135_997418 JE.Lundberg.138_212407 JE.Lundberg.142_117914 JE.Lundberg.143_235687 JE.Lundberg.143_1644959 JE.Lundberg.144_141365 JE.Lundberg.148_289295 JE.Lundberg.149_278133 JE.Lundberg.149_527900 JE.Lundberg.149_936472 JE.Lundberg.149_975788 JE.Lundberg.149_1436447 JE.Lundberg.150_78929 JE.Lundberg.150_854961 JE.Lundberg.151_245303 JE.Lundberg.151_702196 JE.Lundberg.151_922499 JE.Lundberg.151_1273062 JE.Lundberg.152_178050 JE.Lundberg.152_555737 JE.Lundberg.152_566271 JE.Lundberg.152_600306 JE.Lundberg.152_662545 JE.Lundberg.152_716643 JE.Lundberg.152_912840 JE.Lundberg.152_1090964 JE.Lundberg.152_1129684 JE.Lundberg.152_1149628 JE.Lundberg.152_1329506 JE.Lundberg.152_1467897 JE.Lundberg.152_1639906 JE.Lundberg.152_1684538 JE.Lundberg.152_1769368 JE.Lundberg.152_1810273 JE.Lundberg.152_1812989 JE.Lundberg.152_1831423 JE.Lundberg.152_1875560 JE.Lundberg.152_1875807 JE.Lundberg.153_337001 JE.Lundberg.153_373921 JE.Lundberg.153_620308 JE.Lundberg.153_1243362 JE.Lundberg.153_1532233 JE.Lundberg.153_1562806 JE.Lundberg.153_1612519 JE.Lundberg.153_1724393 JE.Lundberg.153_1873015 JE.Lundberg.153_1928233 JE.Lundberg.154_81406 JE.Lundberg.154_419260 JE.Lundberg.154_1136643 JE.Lundberg.155_221835 JE.Lundberg.155_613751 JE.Lundberg.155_1214908 JE.Lundberg.155_1233769 JE.Lundberg.155_1633354 JE.Lundberg.155_1633460 JE.Lundberg.155_1734669 JE.Lundberg.156_197059 JE.Lundberg.156_562408 JE.Lundberg.156_562671 JE.Lundberg.156_1061075 JE.Lundberg.156_1061178 JE.Lundberg.157_57938 JE.Lundberg.157_644440 JE.Lundberg.157_736455 JE.Lundberg.157_803243 JE.Lundberg.157_985223 JE.Lundberg.158_97490 JE.Lundberg.158_132713 JE.Lundberg.158_169562 JE.Lundberg.158_169793 JE.Lundberg.158_205974 JE.Lundberg.158_308297 JE.Lundberg.158_415875 JE.Lundberg.158_508519 JE.Lundberg.158_552273 JE.Lundberg.158_655646 JE.Lundberg.158_726780 JE.Lundberg.158_726987 JE.Lundberg.158_832628 JE.Lundberg.158_851081 JE.Lundberg.158_871640 JE.Lundberg.158_965547 JE.Lundberg.158_1005909 JE.Lundberg.158_1020744 JE.Lundberg.159_326146 JE.Lundberg.159_331475 JE.Lundberg.159_503799 JE.Lundberg.159_614660 JE.Lundberg.159_824300 JE.Lundberg.159_1647053 JE.Lundberg.159_1762486 JE.Lundberg.159_1815446 JE.Lundberg.160_125127 JE.Lundberg.160_210294 JE.Lundberg.160_210566 JE.Lundberg.160_364343 JE.Lundberg.160_557151 JE.Lundberg.160_600988 JE.Lundberg.160_671066 JE.Lundberg.160_691143 JE.Lundberg.160_748157 JE.Lundberg.160_824818 JE.Lundberg.160_959997 JE.Lundberg.160_960107 JE.Lundberg.160_1084985 JE.Lundberg.161_373506 JE.Lundberg.161_401644 JE.Lundberg.161_415966 JE.Lundberg.161_467032 JE.Lundberg.161_481618 JE.Lundberg.161_481916 JE.Lundberg.161_589881 JE.Lundberg.161_604090 JE.Lundberg.161_629789 JE.Lundberg.161_732484 JE.Lundberg.161_760734 JE.Lundberg.161_761009 JE.Lundberg.161_775915 JE.Lundberg.161_866389 JE.Lundberg.161_866449 JE.Lundberg.161_1018278 JE.Lundberg.161_1104257 JE.Lundberg.161_1105709 JE.Lundberg.161_1105907 JE.Lundberg.162_40793 JE.Lundberg.162_59985 JE.Lundberg.162_79631 JE.Lundberg.162_90269 JE.Lundberg.162_119071 JE.Lundberg.162_119354 JE.Lundberg.162_134926 JE.Lundberg.162_195947 JE.Lundberg.162_288269 JE.Lundberg.162_302713 JE.Lundberg.162_342515 JE.Lundberg.162_347710 JE.Lundberg.162_463443 JE.Lundberg.162_464558 JE.Lundberg.162_468162 JE.Lundberg.162_500101 JE.Lundberg.162_509067 JE.Lundberg.162_525069 JE.Lundberg.162_537356 JE.Lundberg.162_537637 JE.Lundberg.162_611086 JE.Lundberg.162_674390 JE.Lundberg.162_674601 JE.Lundberg.162_674740 JE.Lundberg.162_674872 JE.Lundberg.162_674900 JE.Lundberg.162_880978 JE.Lundberg.162_994234 JE.Lundberg.162_1093249 JE.Lundberg.162_1094109 JE.Lundberg.162_1177195 JE.Lundberg.162_1197219 JE.Lundberg.162_1237845 JE.Lundberg.162_1311684 JE.Lundberg.162_1318494 JE.Lundberg.162_1421923 JE.Lundberg.162_1421975 JE.Lundberg.162_1427557 JE.Lundberg.162_1502816 JE.Lundberg.162_1561062 JE.Lundberg.164_966808 JE.Lundberg.164_1099610 JE.Lundberg.165_759596 JE.Lundberg.165_1864370 JE.Lundberg.166_1352167 JE.Lundberg.166_1377378 JE.Lundberg.167_585137 JE.Lundberg.167_585395 JE.Lundberg.167_730556 JE.Lundberg.167_816393 JE.Lundberg.168_213917 JE.Lundberg.168_548390 JE.Lundberg.168_548755 JE.Lundberg.169_925844 JE.Lundberg.169_1640078 JE.Lundberg.169_1640201 JE.Lundberg.171_1501821 JE.Lundberg.172_1199289 JE.Lundberg.176_1936244 JE.Lundberg.177_601562 JE.Lundberg.178_64205 JE.Lundberg.178_161790 JE.Lundberg.178_229203 JE.Lundberg.178_660937 JE.Lundberg.178_661132 JE.Lundberg.180_897556 JE.Lundberg.182_1120715 JE.Lundberg.183_147285 JE.Lundberg.183_232620 JE.Lundberg.183_232866 JE.Lundberg.183_345056 JE.Lundberg.183_373526 JE.Lundberg.183_373812 JE.Lundberg.183_782293 JE.Lundberg.183_888795 JE.Lundberg.183_1120531 JE.Lundberg.183_1414556 JE.Lundberg.186_477926 JE.Lundberg.186_498074 JE.Lundberg.186_616021 JE.Lundberg.186_1001977 JE.Lundberg.187_39098 JE.Lundberg.188_386631 JE.Lundberg.188_884102 JE.Lundberg.188_884311 JE.Lundberg.188_889740 JE.Lundberg.188_1786705 JE.Lundberg.192_233078 JE.Lundberg.49_190475 JE.Lundberg.49_475066 JE.Lundberg.49_1158057 JE.Lundberg.50_608373 JE.Lundberg.51_720839 JE.Lundberg.51_1068776 JE.Lundberg.51_1805142 JE.Lundberg.52_1029572 JE.Lundberg.52_1142530 JE.Lundberg.52_1142653 JE.Lundberg.52_1464676 JE.Lundberg.53_1987455 JE.Lundberg.54_109148 JE.Lundberg.54_176670 JE.Lundberg.54_242874 JE.Lundberg.54_365983 JE.Lundberg.54_551869 JE.Lundberg.54_575989 JE.Lundberg.54_663401 JE.Lundberg.54_767105 JE.Lundberg.54_941812 JE.Lundberg.54_943996 JE.Lundberg.54_1010531 JE.Lundberg.54_1168565 JE.Lundberg.54_1411431 JE.Lundberg.54_1426285 JE.Lundberg.54_1760973 JE.Lundberg.54_1765614 JE.Lundberg.55_304686 JE.Lundberg.55_304745 JE.Lundberg.55_671091 JE.Lundberg.55_1070208 JE.Lundberg.55_1709997 JE.Lundberg.55_1846975 JE.Lundberg.56_265042 JE.Lundberg.56_359974 JE.Lundberg.56_403352 JE.Lundberg.56_403533 JE.Lundberg.56_1135475 JE.Lundberg.56_1650238 JE.Lundberg.56_1766410 JE.Lundberg.56_1779988 JE.Lundberg.57_123957 JE.Lundberg.57_385425 JE.Lundberg.57_1018327 JE.Lundberg.57_1046057 JE.Lundberg.57_1368047 JE.Lundberg.57_1701926 JE.Lundberg.58_284356 JE.Lundberg.58_1133698 JE.Lundberg.58_1652236 JE.Lundberg.58_2033958 JE.Lundberg.58_2250283 JE.Lundberg.59_117183 JE.Lundberg.59_137474 JE.Lundberg.59_137717 JE.Lundberg.59_159717 JE.Lundberg.59_172183 JE.Lundberg.59_205808 JE.Lundberg.59_350294 JE.Lundberg.59_357860 JE.Lundberg.59_390359 JE.Lundberg.59_432253 JE.Lundberg.59_460732 JE.Lundberg.59_527993 JE.Lundberg.59_537506 JE.Lundberg.59_575430 JE.Lundberg.59_732597 JE.Lundberg.59_789553 JE.Lundberg.59_826369 JE.Lundberg.59_879978 JE.Lundberg.59_911229 JE.Lundberg.59_914327 JE.Lundberg.59_986947 JE.Lundberg.59_1031010 JE.Lundberg.59_1065190 JE.Lundberg.59_1278460 JE.Lundberg.59_1315961 JE.Lundberg.59_1429919 JE.Lundberg.59_1459618 JE.Lundberg.59_1507359 JE.Lundberg.59_1598867 JE.Lundberg.59_1712656 JE.Lundberg.59_1766688 JE.Lundberg.59_1766847 JE.Lundberg.59_1820901 JE.Lundberg.59_2060867 JE.Lundberg.60_109406 JE.Lundberg.60_167331 JE.Lundberg.60_650424 JE.Lundberg.60_682170 JE.Lundberg.60_1181842 JE.Lundberg.60_1226582 JE.Lundberg.60_1266572 JE.Lundberg.60_1403919 JE.Lundberg.60_1413454 JE.Lundberg.60_1419019 JE.Lundberg.60_1745137 JE.Lundberg.60_1981840 JE.Lundberg.61_404861 JE.Lundberg.61_465457 JE.Lundberg.61_2010363 JE.Lundberg.61_2010511 JE.Lundberg.62_111552 JE.Lundberg.62_199805 JE.Lundberg.62_234702 JE.Lundberg.62_244895 JE.Lundberg.62_365934 JE.Lundberg.62_1028727 JE.Lundberg.62_1052165 JE.Lundberg.62_1372162 JE.Lundberg.62_1607663 JE.Lundberg.63_2163 JE.Lundberg.63_466379 JE.Lundberg.63_1033582 JE.Lundberg.63_1039832 JE.Lundberg.63_1061182 JE.Lundberg.63_1288105 JE.Lundberg.63_1303205 JE.Lundberg.63_1303438 JE.Lundberg.63_1437170 JE.Lundberg.63_1593891 JE.Lundberg.63_1637652 JE.Lundberg.63_2163194 JE.Lundberg.63_2227264 JE.Lundberg.64_709480 JE.Lundberg.64_2256132 JE.Lundberg.65_122820 JE.Lundberg.65_139368 JE.Lundberg.65_224496 JE.Lundberg.65_431725 JE.Lundberg.65_564484 JE.Lundberg.65_646175 JE.Lundberg.65_694747 JE.Lundberg.65_1039191 JE.Lundberg.65_1117189 JE.Lundberg.65_1205711 JE.Lundberg.65_1402087 JE.Lundberg.65_1556488 JE.Lundberg.65_1564004 JE.Lundberg.66_49663 JE.Lundberg.66_126947 JE.Lundberg.66_158926 JE.Lundberg.66_438784 JE.Lundberg.66_446871 JE.Lundberg.66_480865 JE.Lundberg.66_550916 JE.Lundberg.66_616984 JE.Lundberg.66_784437 JE.Lundberg.66_1093418 JE.Lundberg.66_1133612 JE.Lundberg.66_1362286 JE.Lundberg.66_1555667 JE.Lundberg.66_1674213 JE.Lundberg.66_1688271 JE.Lundberg.66_1949548 JE.Lundberg.66_1955692 JE.Lundberg.67_1152375 JE.Lundberg.68_1234297 JE.Lundberg.68_1415176 JE.Lundberg.68_1680288 JE.Lundberg.69_423084 JE.Lundberg.69_916150 JE.Lundberg.69_1343180 JE.Lundberg.69_2026773 JE.Lundberg.70_1535623 JE.Lundberg.71_189095 JE.Lundberg.71_666547 JE.Lundberg.71_666793 JE.Lundberg.71_773443 JE.Lundberg.71_992043 JE.Lundberg.71_1028530 JE.Lundberg.72_54788 JE.Lundberg.72_575566 JE.Lundberg.72_864330 JE.Lundberg.72_984124 JE.Lundberg.72_1046137 JE.Lundberg.72_1139266 JE.Lundberg.72_1308752 JE.Lundberg.72_1383368 JE.Lundberg.72_1439469 JE.Lundberg.72_1459192 JE.Lundberg.93_357601 JE.Lundberg.94_6761 JE.Lundberg.94_140886 JE.Lundberg.94_1017855 JE.Lundberg.98_627034 JE.Lundberg.99_1641240 JE.Soil.100_118266 JE.Soil.100_118353 JE.Soil.100_120843 JE.Soil.100_182787 JE.Soil.100_197154 JE.Soil.100_223026 JE.Soil.100_242288 JE.Soil.100_335520 JE.Soil.100_439812 JE.Soil.100_448090 JE.Soil.100_569310 JE.Soil.100_642586 JE.Soil.100_680117 JE.Soil.100_691842 JE.Soil.100_691879 JE.Soil.100_710810 JE.Soil.100_711501 JE.Soil.100_770524 JE.Soil.100_808729 JE.Soil.100_825027 JE.Soil.100_878923 JE.Soil.100_880733 JE.Soil.103_44832 JE.Soil.103_217939 JE.Soil.103_1206935 JE.Soil.103_2929116 JE.Soil.103_3067342 JE.Soil.104_331330 JE.Soil.104_853694 JE.Soil.104_1685249 JE.Soil.106_2879963 JE.Soil.107_61288 JE.Soil.107_82643 JE.Soil.107_82819 JE.Soil.107_101470 JE.Soil.107_282608 JE.Soil.107_341161 JE.Soil.107_485377 JE.Soil.107_507325 JE.Soil.107_559016 JE.Soil.107_718778 JE.Soil.107_722193 JE.Soil.107_722909 JE.Soil.107_775522 JE.Soil.107_915940 JE.Soil.107_968462 JE.Soil.107_1316522 JE.Soil.107_1323114 JE.Soil.107_1421977 JE.Soil.107_1492402 JE.Soil.107_1594593 JE.Soil.107_1786218 JE.Soil.107_1871522 JE.Soil.107_2351564 JE.Soil.107_2380110 JE.Soil.107_2421470 JE.Soil.107_2423009 JE.Soil.107_2492078 JE.Soil.107_2517492 JE.Soil.107_2559051 JE.Soil.107_2620899 JE.Soil.107_2671680 JE.Soil.108_18288 JE.Soil.108_26558 JE.Soil.108_91530 JE.Soil.108_138492 JE.Soil.108_182730 JE.Soil.108_206402 JE.Soil.108_317255 JE.Soil.108_353919 JE.Soil.108_353983 JE.Soil.108_371652 JE.Soil.108_376453 JE.Soil.108_419910 JE.Soil.108_422615 JE.Soil.108_439640 JE.Soil.108_439845 JE.Soil.108_446845 JE.Soil.108_484625 JE.Soil.108_605475 JE.Soil.108_614501 JE.Soil.108_682481 JE.Soil.108_713073 JE.Soil.108_719758 JE.Soil.108_728346 JE.Soil.108_773333 JE.Soil.108_778821 JE.Soil.108_813998 JE.Soil.108_876863 JE.Soil.108_880111 JE.Soil.108_967386 JE.Soil.108_995511 JE.Soil.108_1017110 JE.Soil.108_1029927 JE.Soil.108_1091764 JE.Soil.108_1094574 JE.Soil.108_1155960 JE.Soil.108_1174745 JE.Soil.108_1177104 JE.Soil.108_1189174 JE.Soil.108_1189600 JE.Soil.108_1224925 JE.Soil.108_1246919 JE.Soil.108_1255688 JE.Soil.108_1273065 JE.Soil.110_735260 JE.Soil.110_1309626 JE.Soil.111_6863 JE.Soil.111_18300 JE.Soil.111_30730 JE.Soil.111_39177 JE.Soil.111_79101 JE.Soil.111_82547 JE.Soil.111_126215 JE.Soil.111_163138 JE.Soil.111_288920 JE.Soil.111_324518 JE.Soil.111_494220 JE.Soil.111_495691 JE.Soil.111_527705 JE.Soil.111_531814 JE.Soil.111_538844 JE.Soil.111_597678 JE.Soil.111_654835 JE.Soil.111_657375 JE.Soil.111_682015 JE.Soil.111_759292 JE.Soil.111_829349 JE.Soil.111_872158 JE.Soil.111_885061 JE.Soil.111_943560 JE.Soil.111_986594 JE.Soil.111_1028391 JE.Soil.111_1058373 JE.Soil.111_1061345 JE.Soil.111_1061499 JE.Soil.111_1116545 JE.Soil.111_1197538 JE.Soil.111_1208481 JE.Soil.111_1221293 JE.Soil.111_1235137 JE.Soil.111_1303422 JE.Soil.111_1356369 JE.Soil.111_1612669 JE.Soil.111_1660926 JE.Soil.111_1704189 JE.Soil.111_1715322 JE.Soil.111_1734244 JE.Soil.111_1748175 JE.Soil.111_1895995 JE.Soil.111_2003978 JE.Soil.111_2005094 JE.Soil.111_2038864 JE.Soil.111_2045610 JE.Soil.111_2129491 JE.Soil.111_2166270 JE.Soil.111_2172152 JE.Soil.111_2177547 JE.Soil.111_2195470 JE.Soil.111_2205260 JE.Soil.111_2222747 JE.Soil.111_2296491 JE.Soil.111_2341599 JE.Soil.111_2341704 JE.Soil.111_2379250 JE.Soil.111_2443664 JE.Soil.112_179412 JE.Soil.112_320399 JE.Soil.112_412296 JE.Soil.112_440543 JE.Soil.112_447419 JE.Soil.115_15777 JE.Soil.115_55442 JE.Soil.115_415753 JE.Soil.115_482844 JE.Soil.115_1131129 JE.Soil.115_1432683 JE.Soil.115_1645109 JE.Soil.115_1778835 JE.Soil.115_2083092 JE.Soil.115_2411177 JE.Soil.115_2884375 JE.Soil.116_173620 JE.Soil.116_211113 JE.Soil.116_390172 JE.Soil.116_613962 JE.Soil.116_767013 JE.Soil.116_792691 JE.Soil.116_816206 JE.Soil.116_860128 JE.Soil.116_867152 JE.Soil.116_867346 JE.Soil.116_902940 JE.Soil.116_1130746 JE.Soil.116_1258685 JE.Soil.116_1343197 JE.Soil.116_1616941 JE.Soil.116_1666795 JE.Soil.116_1842913 JE.Soil.116_1928702 JE.Soil.116_2011103 JE.Soil.116_2047295 JE.Soil.116_2096346 JE.Soil.116_2235929 JE.Soil.118_744186 JE.Soil.118_1096371 JE.Soil.119_96521 JE.Soil.119_110138 JE.Soil.119_115622 JE.Soil.119_116616 JE.Soil.119_136982 JE.Soil.119_166077 JE.Soil.119_166284 JE.Soil.119_234240 JE.Soil.119_236707 JE.Soil.119_315047 JE.Soil.119_358696 JE.Soil.119_417165 JE.Soil.119_452679 JE.Soil.119_487832 JE.Soil.119_687594 JE.Soil.119_688852 JE.Soil.119_688927 JE.Soil.119_689750 JE.Soil.119_696238 JE.Soil.119_760755 JE.Soil.119_839482 JE.Soil.119_852971 JE.Soil.119_853099 JE.Soil.119_897456 JE.Soil.119_921556 JE.Soil.119_931305 JE.Soil.119_977773 JE.Soil.119_991584 JE.Soil.119_1029879 JE.Soil.119_1054023 JE.Soil.119_1066811 JE.Soil.119_1148566 JE.Soil.119_1252665 JE.Soil.119_1264271 JE.Soil.119_1268617 JE.Soil.119_1358428 JE.Soil.119_1441611 JE.Soil.119_1538475 JE.Soil.119_1572148 JE.Soil.119_1651493 JE.Soil.120_32753 JE.Soil.120_50733 JE.Soil.120_92766 JE.Soil.120_144114 JE.Soil.120_144160 JE.Soil.120_177681 JE.Soil.120_199508 JE.Soil.120_212038 JE.Soil.120_262352 JE.Soil.120_263489 JE.Soil.120_292899 JE.Soil.120_331517 JE.Soil.120_334796 JE.Soil.120_349149 JE.Soil.120_349965 JE.Soil.120_352685 JE.Soil.120_413729 JE.Soil.120_498125 JE.Soil.120_506609 JE.Soil.120_544085 JE.Soil.120_596668 JE.Soil.120_711046 JE.Soil.120_769800 JE.Soil.120_820010 JE.Soil.120_831588 JE.Soil.120_889052 JE.Soil.120_931548 JE.Soil.120_1012754 JE.Soil.120_1031209 JE.Soil.120_1081119 JE.Soil.120_1119529 JE.Soil.120_1165243 JE.Soil.120_1166180 JE.Soil.124_104258 JE.Soil.124_173468 JE.Soil.124_386377 JE.Soil.124_598272 JE.Soil.124_1565977 JE.Soil.124_2016771 JE.Soil.124_2016959 JE.Soil.124_2064273 JE.Soil.124_2076328 JE.Soil.124_2152062 JE.Soil.126_68130 JE.Soil.126_84306 JE.Soil.126_278007 JE.Soil.126_446428 JE.Soil.126_611097 JE.Soil.126_617014 JE.Soil.126_742034 JE.Soil.126_811678 JE.Soil.126_1052632 JE.Soil.126_1253581 JE.Soil.127_113126 JE.Soil.127_760183 JE.Soil.127_1211560 JE.Soil.127_1516490 JE.Soil.127_1522950 JE.Soil.127_1698539 JE.Soil.127_1968378 JE.Soil.127_2039018 JE.Soil.127_2868274 JE.Soil.127_2974618 JE.Soil.128_313633 JE.Soil.128_775313 JE.Soil.130_190520 JE.Soil.130_215370 JE.Soil.130_395536 JE.Soil.130_548514 JE.Soil.130_637625 JE.Soil.131_374848 JE.Soil.131_1485923 JE.Soil.131_1692903 JE.Soil.131_2680924 JE.Soil.131_3617684 JE.Soil.131_5459839 JE.Soil.134_602655 JE.Soil.134_1438800 JE.Soil.134_1637449 JE.Soil.136_245306 JE.Soil.136_1272237 JE.Soil.136_1430127 JE.Soil.138_51042 JE.Soil.138_653190 JE.Soil.139_979957 JE.Soil.142_883139 JE.Soil.143_327375 JE.Soil.143_521436 JE.Soil.143_669155 JE.Soil.143_780746 JE.Soil.143_1077411 JE.Soil.143_1255530 JE.Soil.143_1386059 JE.Soil.143_1626355 JE.Soil.143_1860674 JE.Soil.143_1868954 JE.Soil.143_2445813 JE.Soil.143_2732563 JE.Soil.144_350711 JE.Soil.144_588244 JE.Soil.144_1389483 JE.Soil.144_2235308 JE.Soil.144_2406438 JE.Soil.144_2436899 JE.Soil.16_2402130 JE.Soil.178_459183 JE.Soil.186_273433 JE.Soil.186_1379544 JE.Soil.190_913610 JE.Soil.190_2325477 JE.Soil.198_528468 JE.Soil.198_602549 JE.Soil.198_602923 JE.Soil.204_1181123 JE.Soil.204_1911051 JE.Soil.206_474945 JE.Soil.206_1234387 JE.Soil.208_82215 JE.Soil.211_584578 JE.Soil.211_1328666 JE.Soil.211_3781727 JE.Soil.211_3781738 JE.Soil.214_770256 JE.Soil.215_5650 JE.Soil.215_486845 JE.Soil.215_743424 JE.Soil.218_1102488 JE.Soil.219_713366 JE.Soil.22_77477 JE.Soil.258_599817 JE.Soil.264_1152664 JE.Soil.274_1491034 JE.Soil.274_1522093 JE.Soil.276_1615951 JE.Soil.276_1616226 JE.Soil.276_2183930 JE.Soil.278_1717096 JE.Soil.279_155437 JE.Soil.279_399641 JE.Soil.279_1709358 JE.Soil.280_43060 JE.Soil.280_43409 JE.Soil.280_519896 JE.Soil.280_523975 JE.Soil.280_622144 JE.Soil.280_644340 JE.Soil.280_702729 JE.Soil.280_965834 JE.Soil.280_1010975 JE.Soil.280_1221071 JE.Soil.280_1221610 JE.Soil.280_1353246 JE.Soil.280_1354108 JE.Soil.280_1615744 JE.Soil.280_2335225 JE.Soil.280_2568891 JE.Soil.280_2672742 JE.Soil.280_2703423 JE.Soil.280_2735049 JE.Soil.280_3226851 JE.Soil.280_3254985 JE.Soil.280_3309325 JE.Soil.283_2456365 JE.Soil.284_100008 JE.Soil.284_324798 JE.Soil.284_1032811 JE.Soil.284_1100261 JE.Soil.284_2236024 JE.Soil.284_2380181 JE.Soil.284_2659791 JE.Soil.286_400773 JE.Soil.286_1035426 JE.Soil.286_1055017 JE.Soil.287_332002 JE.Soil.287_358724 JE.Soil.287_564604 JE.Soil.287_812855 JE.Soil.288_539461 JE.Soil.28_3176570 JE.Soil.290_82120 JE.Soil.290_746356 JE.Soil.290_2676759 JE.Soil.291_77298 JE.Soil.291_117182 JE.Soil.291_394073 JE.Soil.291_436164 JE.Soil.291_536412 JE.Soil.291_652637 JE.Soil.291_961733 JE.Soil.291_1051619 JE.Soil.291_1071386 JE.Soil.291_1213879 JE.Soil.291_1320628 JE.Soil.291_1384063 JE.Soil.291_1421714 JE.Soil.291_1571922 JE.Soil.291_1640784 JE.Soil.291_1826522 JE.Soil.291_2095687 JE.Soil.294_449710 JE.Soil.294_479588 JE.Soil.294_482395 JE.Soil.295_1099362 JE.Soil.295_1606315 JE.Soil.295_1965471 JE.Soil.296_752694 JE.Soil.296_1302291 JE.Soil.298_754218 JE.Soil.298_757810 JE.Soil.298_824926 JE.Soil.298_847909 JE.Soil.2_1834926 JE.Soil.300_29894 JE.Soil.300_65924 JE.Soil.300_103179 JE.Soil.300_103669 JE.Soil.300_137965 JE.Soil.300_170686 JE.Soil.300_171013 JE.Soil.300_220587 JE.Soil.300_237200 JE.Soil.300_274950 JE.Soil.300_374663 JE.Soil.300_560758 JE.Soil.300_616810 JE.Soil.300_667682 JE.Soil.300_703118 JE.Soil.300_725697 JE.Soil.300_760845 JE.Soil.300_976584 JE.Soil.300_1051352 JE.Soil.300_1124854 JE.Soil.302_71903 JE.Soil.303_155996 JE.Soil.303_616789 JE.Soil.303_625169 JE.Soil.303_1332970 JE.Soil.303_1384903 JE.Soil.303_2073622 JE.Soil.303_2081747 JE.Soil.303_2128596 JE.Soil.303_2442481 JE.Soil.303_2524977 JE.Soil.304_89935 JE.Soil.304_100518 JE.Soil.304_265796 JE.Soil.304_490717 JE.Soil.304_920818 JE.Soil.304_1022225 JE.Soil.304_1169949 JE.Soil.304_1176865 JE.Soil.307_205466 JE.Soil.307_271208 JE.Soil.308_109623 JE.Soil.308_473505 JE.Soil.308_713034 JE.Soil.308_850915 JE.Soil.308_925553 JE.Soil.30_378098 JE.Soil.30_1108290 JE.Soil.30_1108356 JE.Soil.312_410169 JE.Soil.312_1158037 JE.Soil.315_417578 JE.Soil.315_633839 JE.Soil.315_770309 JE.Soil.315_1519272 JE.Soil.315_1548447 JE.Soil.315_1696970 JE.Soil.315_1746397 JE.Soil.315_1747565 JE.Soil.315_1858991 JE.Soil.315_1943695 JE.Soil.315_2158371 JE.Soil.315_2768644 JE.Soil.316_49863 JE.Soil.316_50329 JE.Soil.316_103714 JE.Soil.316_125932 JE.Soil.316_126319 JE.Soil.316_431419 JE.Soil.316_431711 JE.Soil.316_435373 JE.Soil.316_465393 JE.Soil.316_480415 JE.Soil.316_720986 JE.Soil.316_954285 JE.Soil.318_326867 JE.Soil.318_827475 JE.Soil.318_1296161 JE.Soil.319_166955 JE.Soil.319_167380 JE.Soil.319_198034 JE.Soil.319_260761 JE.Soil.319_312815 JE.Soil.319_355507 JE.Soil.319_406606 JE.Soil.319_425295 JE.Soil.319_450633 JE.Soil.319_893133 JE.Soil.319_922411 JE.Soil.319_1011481 JE.Soil.319_1138595 JE.Soil.319_1422097 JE.Soil.319_1443517 JE.Soil.319_1543010 JE.Soil.319_1736630 JE.Soil.319_1927391 JE.Soil.319_2080231 JE.Soil.319_2167516 JE.Soil.319_2262454 JE.Soil.319_2356072 JE.Soil.319_2459544 JE.Soil.319_2483900 JE.Soil.319_2495549 JE.Soil.319_2557680 JE.Soil.319_2590689 JE.Soil.319_2609863 JE.Soil.319_2643986 JE.Soil.319_2741921 JE.Soil.319_2759051 JE.Soil.319_2769056 JE.Soil.320_120886 JE.Soil.320_712916 JE.Soil.320_1474373 JE.Soil.320_1947884 JE.Soil.320_2145464 JE.Soil.320_2463520 JE.Soil.320_2581565 JE.Soil.320_2800379 JE.Soil.320_2829818 JE.Soil.32_410678 JE.Soil.34_2409127 JE.Soil.39_691932 JE.Soil.44_2503761 JE.Soil.46_421900 JE.Soil.46_1329999 JE.Soil.46_3118329 JE.Soil.47_778421 JE.Soil.98_157294 JE.Soil.99_759804 JE.Soil.99_800181 JE.Soil.99_2130478 JE.Soil.99_2133743 JE.Soil.99_2149625 JE.Soil.99_2208590 JE.Soil.99_2317808 JE.Soil.99_2470023 JE.Soil.99_2565939 JE.Soil.99_2809091 JE.Soil.99_3113923 JE.Lundberg.100_405930 JE.Lundberg.100_406150 JE.Lundberg.100_1254588 JE.Lundberg.100_1254692 JE.Lundberg.101_125693 JE.Lundberg.103_218836 JE.Lundberg.103_693770 JE.Lundberg.103_994526 JE.Lundberg.103_1193338 JE.Lundberg.103_1363893 JE.Lundberg.103_1364016 JE.Lundberg.104_471473 JE.Lundberg.104_485535 JE.Lundberg.104_1314080 JE.Lundberg.105_210199 JE.Lundberg.106_225149 JE.Lundberg.106_782504 JE.Lundberg.106_1166975 JE.Lundberg.107_2528685 JE.Lundberg.108_2138005 JE.Lundberg.109_50459 JE.Lundberg.109_405784 JE.Lundberg.109_491321 JE.Lundberg.109_1424015 JE.Lundberg.109_1580684 JE.Lundberg.109_1658264 JE.Lundberg.109_1692046 JE.Lundberg.110_490460 JE.Lundberg.110_1161542 JE.Lundberg.112_996176 JE.Lundberg.112_1018015 JE.Lundberg.112_1177093 JE.Lundberg.113_779811 JE.Lundberg.114_904259 JE.Lundberg.115_161490 JE.Lundberg.115_207735 JE.Lundberg.115_237015 JE.Lundberg.115_284030 JE.Lundberg.115_318921 JE.Lundberg.115_456070 JE.Lundberg.115_536131 JE.Lundberg.115_640964 JE.Lundberg.115_951747 JE.Lundberg.115_993103 JE.Lundberg.115_1013545 JE.Lundberg.115_1228629 JE.Lundberg.115_1230800 JE.Lundberg.115_1231024 JE.Lundberg.115_1279118 JE.Lundberg.116_136360 JE.Lundberg.116_1333034 JE.Lundberg.116_1730057 JE.Lundberg.117_874958 JE.Lundberg.118_281395 JE.Lundberg.118_419281 JE.Lundberg.118_445372 JE.Lundberg.118_861818 JE.Lundberg.118_1119731 JE.Lundberg.118_1235068 JE.Lundberg.119_317506 JE.Lundberg.119_362952 JE.Lundberg.121_428047 JE.Lundberg.49_680044 JE.Lundberg.49_688434 JE.Lundberg.49_1047730 JE.Lundberg.50_382657 JE.Lundberg.52_1247332 JE.Lundberg.52_1330754 JE.Lundberg.55_98119 JE.Lundberg.55_353732 JE.Lundberg.60_1262107 JE.Lundberg.60_1304862 JE.Lundberg.60_1731622 JE.Lundberg.64_2054137 JE.Lundberg.67_700230 JE.Lundberg.67_1093776 JE.Lundberg.67_1641911 JE.Lundberg.68_291206 JE.Lundberg.69_1023771 JE.Lundberg.70_1297568 JE.Lundberg.82_722673 JE.Lundberg.93_221089 JE.Lundberg.97_55953 JE.Lundberg.97_114885 JE.Lundberg.97_241908 JE.Lundberg.97_242059 JE.Lundberg.97_756830 JE.Lundberg.98_938347 JE.Lundberg.99_1518358 JE.Lundberg.99_1562490 JE.Soil.14_1195359 JE.Soil.15_619953 JE.Soil.183_1491562 JE.Soil.18_450409 JE.Soil.195_121850 JE.Soil.195_122021 JE.Soil.195_394140 JE.Soil.195_717093 JE.Soil.195_1056227 JE.Soil.195_1321514 JE.Soil.195_1569354 JE.Soil.227_49341 JE.Soil.227_539719 JE.Soil.227_1070058 JE.Soil.227_1627135 JE.Soil.227_2426267 JE.Soil.228_76006 JE.Soil.228_208302 JE.Soil.228_674436 JE.Soil.228_686769 JE.Soil.228_1217987 JE.Soil.228_1464804 JE.Soil.231_1558301 JE.Soil.232_1550314 JE.Soil.235_1407858 JE.Soil.236_643494 JE.Soil.236_1181727 JE.Soil.236_1334851 JE.Soil.236_1531215 JE.Soil.236_1765672 JE.Soil.236_1765877 JE.Soil.236_1820558 JE.Soil.236_2007034 JE.Soil.239_374524 JE.Soil.239_432163 JE.Soil.239_859920 JE.Soil.239_1141263 JE.Soil.239_1336440 JE.Soil.239_2513354 JE.Soil.239_2539254 JE.Soil.239_2585656 JE.Soil.239_2600905 JE.Soil.239_2691593 JE.Soil.23_247123 JE.Soil.23_754735 JE.Soil.23_798938 JE.Soil.240_13207 JE.Soil.240_1075388 JE.Soil.244_1583986 JE.Soil.244_1685060 JE.Soil.244_2322451 JE.Soil.24_1431511 JE.Soil.24_1948388 JE.Soil.250_18895 JE.Soil.250_18975 JE.Soil.250_19074 JE.Soil.250_1133316 JE.Soil.252_25986 JE.Soil.252_59062 JE.Soil.252_59102 JE.Soil.252_469274 JE.Soil.252_708750 JE.Soil.254_171977 JE.Soil.254_246420 JE.Soil.254_963994 JE.Soil.256_291436 JE.Soil.256_748206 JE.Soil.260_929397 JE.Soil.264_20570 JE.Soil.264_825227 JE.Soil.28_554898 JE.Soil.28_612072 JE.Soil.314_932604 JE.Soil.32_1321115 JE.Soil.32_1569919 JE.Soil.39_352566 JE.Soil.39_3404162 JE.Soil.3_1286616 JE.Soil.40_2850051 JE.Soil.40_2850206 JE.Soil.46_1482885 JE.Soil.46_2122179 JE.Soil.51_477586 JE.Soil.51_1121875 JE.Soil.51_1205026 JE.Soil.51_1328030 JE.Soil.52_1003356 JE.Soil.58_698750 JE.Soil.59_464871 JE.Soil.59_2755622 JE.Soil.60_257783 JE.Soil.60_887345 JE.Soil.60_1645735 JE.Soil.62_395941 JE.Soil.62_995132 JE.Soil.62_2533073 JE.Soil.63_320638 JE.Soil.63_775361 JE.Soil.63_1281897 JE.Soil.63_1643183 JE.Soil.63_2646434 JE.Soil.66_1397917 JE.Soil.67_1335947 JE.Soil.67_1945263 JE.Soil.67_2158540 JE.Soil.68_107765 JE.Soil.68_1128468 JE.Soil.6_1153306 JE.Soil.70_178024 JE.Soil.70_823156 JE.Soil.70_1613912 JE.Soil.70_1742105 JE.Soil.71_176767 JE.Soil.71_377286 JE.Soil.71_731039 JE.Soil.71_1408770 JE.Soil.75_381494 JE.Soil.75_461577 JE.Soil.75_1595085 JE.Soil.75_2417514 JE.Soil.75_2671071 JE.Soil.86_196954 JE.Soil.87_400657 JE.Soil.87_947877 JE.Soil.87_969119 JE.Soil.95_727862 JE.Soil.95_1498650 JE.Soil.96_1734750 JE.Soil.96_1807493 JE.Lundberg.100_195707 JE.Lundberg.100_372231 JE.Lundberg.100_1140063 JE.Lundberg.100_1354737 JE.Lundberg.101_530978 JE.Lundberg.101_624069 JE.Lundberg.101_940662 JE.Lundberg.102_147350 JE.Lundberg.103_105442 JE.Lundberg.103_105698 JE.Lundberg.103_279515 JE.Lundberg.103_522943 JE.Lundberg.103_1036656 JE.Lundberg.103_1449264 JE.Lundberg.103_1647699 JE.Lundberg.103_1654777 JE.Lundberg.103_1707852 JE.Lundberg.104_692018 JE.Lundberg.104_1313882 JE.Lundberg.104_1586041 JE.Lundberg.105_57130 JE.Lundberg.105_2137643 JE.Lundberg.106_361066 JE.Lundberg.106_682757 JE.Lundberg.106_700573 JE.Lundberg.106_969646 JE.Lundberg.107_1098398 JE.Lundberg.108_623344 JE.Lundberg.108_750301 JE.Lundberg.108_875214 JE.Lundberg.108_1696620 JE.Lundberg.108_2254307 JE.Lundberg.109_127836 JE.Lundberg.109_213163 JE.Lundberg.109_577314 JE.Lundberg.109_689821 JE.Lundberg.109_799027 JE.Lundberg.109_848656 JE.Lundberg.109_1105928 JE.Lundberg.109_1307621 JE.Lundberg.109_1588158 JE.Lundberg.109_1739990 JE.Lundberg.109_1751310 JE.Lundberg.110_146088 JE.Lundberg.110_438153 JE.Lundberg.110_471428 JE.Lundberg.110_628114 JE.Lundberg.110_709543 JE.Lundberg.110_1359828 JE.Lundberg.111_349975 JE.Lundberg.111_1034382 JE.Lundberg.111_1158140 JE.Lundberg.111_1381506 JE.Lundberg.112_3589 JE.Lundberg.112_461487 JE.Lundberg.112_624768 JE.Lundberg.112_641365 JE.Lundberg.112_641371 JE.Lundberg.112_1037985 JE.Lundberg.112_1260621 JE.Lundberg.113_458245 JE.Lundberg.113_1116371 JE.Lundberg.113_1116566 JE.Lundberg.114_1219903 JE.Lundberg.115_103184 JE.Lundberg.115_199785 JE.Lundberg.115_211248 JE.Lundberg.115_419400 JE.Lundberg.115_465705 JE.Lundberg.115_470556 JE.Lundberg.115_535844 JE.Lundberg.115_536788 JE.Lundberg.115_545839 JE.Lundberg.115_649628 JE.Lundberg.115_654880 JE.Lundberg.115_658066 JE.Lundberg.115_692095 JE.Lundberg.115_877794 JE.Lundberg.115_1041580 JE.Lundberg.115_1063735 JE.Lundberg.115_1123855 JE.Lundberg.115_1153803 JE.Lundberg.116_1808666 JE.Lundberg.116_1878935 JE.Lundberg.116_2026902 JE.Lundberg.117_28612 JE.Lundberg.117_28705 JE.Lundberg.118_489523 JE.Lundberg.119_134565 JE.Lundberg.119_153127 JE.Lundberg.119_759708 JE.Lundberg.119_991045 JE.Lundberg.119_1768762 JE.Lundberg.147_1654346 JE.Lundberg.151_1110427 JE.Lundberg.152_44156 JE.Lundberg.152_338001 JE.Lundberg.156_212051 JE.Lundberg.157_834527 JE.Lundberg.158_285185 JE.Lundberg.158_591350 JE.Lundberg.158_861820 JE.Lundberg.158_929749 JE.Lundberg.158_931035 JE.Lundberg.160_264829 JE.Lundberg.161_972646 JE.Lundberg.173_1017962 JE.Lundberg.175_498792 JE.Lundberg.175_515991 JE.Lundberg.182_1492677 JE.Lundberg.187_93175 JE.Lundberg.57_1627266 JE.Lundberg.63_1505451 JE.Lundberg.67_338661 JE.Lundberg.97_45325 JE.Lundberg.97_441840 JE.Lundberg.97_444487 JE.Lundberg.97_559587 JE.Lundberg.97_598624 JE.Lundberg.97_732857 JE.Lundberg.97_843868 JE.Lundberg.98_1021520 JE.Lundberg.99_900743 JE.Soil.120_781907 JE.Soil.139_85293 JE.Soil.139_438280 JE.Soil.139_1050251 JE.Soil.14_2189407 JE.Soil.178_464334 JE.Soil.182_1501032 JE.Soil.183_498426 JE.Soil.194_4331123 JE.Soil.199_1642347 JE.Soil.20_1642630 JE.Soil.212_1250494 JE.Soil.212_1250522 JE.Soil.23_157674 JE.Soil.254_1064873 JE.Soil.270_1750350 JE.Soil.28_2532414 JE.Soil.314_949979 JE.Soil.39_405343 JE.Soil.51_75292 JE.Soil.51_135016 JE.Soil.51_488642 JE.Soil.51_548977 JE.Soil.51_589434 JE.Soil.51_593826 JE.Soil.51_930301 JE.Soil.51_1054597 JE.Soil.66_1418686 JE.Soil.91_1255926 JE.Soil.95_1537127 JE.Lundberg.101_1455682 JE.Lundberg.101_1455750 JE.Lundberg.102_1269064 JE.Lundberg.104_342188 JE.Lundberg.105_525735 JE.Lundberg.105_1747260 JE.Lundberg.110_1100965 JE.Lundberg.111_1121298 JE.Lundberg.113_234717 JE.Lundberg.135_1000522 JE.Lundberg.138_1040049 JE.Lundberg.152_56815 JE.Lundberg.152_81954 JE.Lundberg.152_290190 JE.Lundberg.152_936474 JE.Lundberg.152_1735419 JE.Lundberg.153_178287 JE.Lundberg.154_304252 JE.Lundberg.154_488061 JE.Lundberg.154_782528 JE.Lundberg.154_813900 JE.Lundberg.154_1317280 JE.Lundberg.155_1705547 JE.Lundberg.158_338316 JE.Lundberg.158_982890 JE.Lundberg.158_987878 JE.Lundberg.159_1428609 JE.Lundberg.162_1108492 JE.Lundberg.162_1393682 JE.Lundberg.170_129585 JE.Lundberg.170_266022 JE.Lundberg.63_536362 JE.Lundberg.72_1485116 JE.Lundberg.74_1144922 JE.Lundberg.74_1350080 JE.Lundberg.75_503786 JE.Lundberg.75_2229182 JE.Lundberg.78_29965 JE.Lundberg.78_1351847 JE.Lundberg.78_1650095 JE.Lundberg.81_872204 JE.Lundberg.81_1408647 JE.Lundberg.81_1486036 JE.Lundberg.81_1486234 JE.Lundberg.81_1486318 JE.Lundberg.87_1598468 JE.Lundberg.90_1545167 JE.Lundberg.91_505375 JE.Lundberg.92_1278832 JE.Lundberg.95_1449288 JE.Lundberg.95_1499668 JE.Lundberg.96_1080084 JE.Lundberg.96_1276517 JE.Lundberg.98_28615 JE.Soil.258_612419 JE.Soil.78_292118 JE.Soil.78_340446 JE.Soil.78_357826 JE.Soil.92_172006 JE.Lundberg.110_1166211 JE.Lundberg.11_1479637 JE.Lundberg.123_423294 JE.Lundberg.123_1248528 JE.Lundberg.124_1020854 JE.Lundberg.132_1476008 JE.Lundberg.134_741844 JE.Lundberg.138_1718398 JE.Lundberg.140_709588 JE.Lundberg.141_1071220 JE.Lundberg.143_1137165 JE.Lundberg.161_995951 JE.Lundberg.21_1357333 JE.Lundberg.50_628020 JE.Lundberg.54_1684194 JE.Lundberg.54_1728588 JE.Lundberg.57_774032 JE.Lundberg.58_1395947 JE.Lundberg.59_627742 JE.Lundberg.59_630986 JE.Lundberg.59_1427120 JE.Lundberg.60_1223073 JE.Lundberg.62_522277 JE.Lundberg.62_1035198 JE.Lundberg.62_1145933 JE.Lundberg.62_1828346 JE.Lundberg.63_917216 JE.Lundberg.65_878750 JE.Lundberg.65_884150 JE.Lundberg.65_1544714 JE.Lundberg.66_970370 JE.Lundberg.66_1152650 JE.Lundberg.66_1222213 JE.Lundberg.66_1601918 JE.Lundberg.66_1878482 JE.Lundberg.69_652349 JE.Lundberg.71_56480 JE.Lundberg.71_308880 JE.Lundberg.71_1124065 JE.Lundberg.71_1266920 JE.Lundberg.71_1540930 JE.Lundberg.71_1593085 JE.Lundberg.71_1747456 JE.Lundberg.71_1749473 JE.Lundberg.71_1779703 JE.Lundberg.72_930462 JE.Lundberg.72_1123227 JE.Lundberg.72_1320202 JE.Lundberg.72_1334443 JE.Lundberg.72_1704867 JE.Lundberg.92_1010852 JE.Lundberg.131_1031868 JE.Lundberg.138_1258265 JE.Lundberg.161_1232000 JE.Lundberg.162_1001012 JE.Lundberg.27_2396732 JE.Lundberg.45_652990 JE.Lundberg.59_925298 JE.Lundberg.62_582699 JE.Lundberg.65_604633 JE.Lundberg.65_1050214 JE.Lundberg.65_1050338 JE.Lundberg.65_1435057 JE.Lundberg.66_584490 JE.Lundberg.66_809644 JE.Lundberg.66_968291 JE.Lundberg.71_856882 JE.Lundberg.72_833460 JE.Lundberg.76_921140 JE.Lundberg.87_1457748 JE.Soil.118_641385 JE.Soil.184_773717 JE.Soil.235_1240561 JE.Soil.264_912358 JE.Soil.28_2409948 JE.Soil.58_1107988 JE.Soil.63_2424598 JE.Soil.87_2458262 JE.Soil.88_258106 JE.Soil.95_1949545 JE.Lundberg.143_877675 JE.Lundberg.154_335559 JE.Lundberg.155_1535623 JE.Lundberg.161_321466 JE.Lundberg.52_216774 JE.Lundberg.54_284010 JE.Lundberg.59_199664 JE.Lundberg.59_1193207 JE.Lundberg.66_1558376 JE.Lundberg.69_733665 JE.Lundberg.72_589424 JE.Lundberg.72_1268403 JE.Soil.103_313126 JE.Soil.103_595294 JE.Soil.107_421957 JE.Soil.108_396041 JE.Soil.115_1568042 JE.Soil.118_646225 JE.Soil.118_1096364 JE.Soil.119_1106917 JE.Soil.119_1218545 JE.Soil.120_636938 JE.Soil.120_827636 JE.Soil.136_348623 JE.Soil.143_1693908 JE.Soil.144_1786525 JE.Soil.319_1258486 JE.Soil.319_2606961 JE.Lundberg.103_1447207 JE.Lundberg.107_1938994 JE.Lundberg.112_863152 JE.Lundberg.120_989779 JE.Lundberg.128_672184 JE.Lundberg.158_508836 JE.Lundberg.158_965380 JE.Lundberg.182_459166 JE.Lundberg.52_1142370 JE.Lundberg.54_1097316 JE.Lundberg.54_1513212 JE.Lundberg.54_1595884 JE.Lundberg.59_1181343 JE.Lundberg.59_1315702 JE.Lundberg.60_981857 JE.Lundberg.62_1414619 JE.Lundberg.62_1802599 JE.Lundberg.63_2110768 JE.Lundberg.66_1251737 JE.Lundberg.66_1557323 JE.Lundberg.68_1227078 JE.Lundberg.68_2061303 JE.Soil.112_1042759 JE.Lundberg.147_75824 JE.Lundberg.151_905995 JE.Lundberg.151_1467824 JE.Lundberg.153_1417161 JE.Lundberg.155_492572 JE.Lundberg.155_492634 JE.Lundberg.155_492889 JE.Lundberg.157_180809 JE.Lundberg.157_1001263 JE.Lundberg.157_1006685 JE.Lundberg.157_1282221 JE.Lundberg.159_464738 JE.Lundberg.159_574286 JE.Lundberg.159_579077 JE.Lundberg.159_1651123 JE.Lundberg.165_1873985 JE.Lundberg.106_430373 JE.Lundberg.115_451903 JE.Lundberg.134_858951 JE.Lundberg.50_194159 JE.Lundberg.54_545974 JE.Lundberg.56_50559 JE.Lundberg.59_898317 JE.Lundberg.59_2025133 JE.Lundberg.61_1820226 JE.Lundberg.68_1409864 JE.Soil.119_229858 JE.Lundberg.119_727752 JE.Lundberg.126_639400 JE.Lundberg.51_2202988 JE.Lundberg.56_508231 JE.Lundberg.60_293386 JE.Lundberg.66_234531 JE.Lundberg.67_627822 JE.Lundberg.69_2079276 JE.Soil.108_1114347 JE.Soil.119_949447 JE.Soil.124_2076213 JE.Lundberg.125_804038 JE.Lundberg.141_326778 JE.Lundberg.58_1867266 JE.Lundberg.59_1431557 JE.Lundberg.59_1431610 JE.Lundberg.60_573352 JE.Lundberg.69_630864 JE.Lundberg.69_1465754 JE.Lundberg.72_358465 JE.Lundberg.86_335774 JE.Lundberg.162_723562 JE.Lundberg.162_723769 JE.Lundberg.63_897940 JE.Soil.100_588001 JE.Soil.103_470027 JE.Soil.103_2631862 JE.Soil.303_1931029 JE.Soil.308_1005494 JE.Soil.320_2829815 JE.Soil.111_866871 JE.Soil.111_1156157 JE.Soil.111_1613039 JE.Soil.112_835331 JE.Soil.143_2572650 JE.Soil.280_450511 JE.Soil.98_981723 JE.Lundberg.162_1590161 JE.Lundberg.51_2162399 JE.Lundberg.59_1218997 JE.Lundberg.60_628585 JE.Lundberg.75_109692 JE.Lundberg.96_1049592 JE.Lundberg.137_1561318 JE.Lundberg.138_100788 JE.Lundberg.66_670597 JE.Soil.28_3393467 JE.Soil.63_2543750 JE.Lundberg.45_652976 JE.Lundberg.49_346688 JE.Lundberg.52_409067 JE.Lundberg.65_621710 JE.Lundberg.72_1580285 JE.Lundberg.76_991454 JE.Lundberg.78_1555058 JE.Lundberg.86_1368784 JE.Lundberg.86_1369087 JE.Lundberg.95_1646782 JE.Lundberg.110_473448 JE.Lundberg.110_1434796 JE.Lundberg.110_1569449 JE.Lundberg.111_290828 JE.Lundberg.144_511946 JE.Lundberg.54_53542 JE.Lundberg.72_1547698 JE.Soil.320_991246 JE.Lundberg.62_535291 JE.Lundberg.84_28410 JE.Lundberg.84_28657 JE.Lundberg.93_1250061 JE.Lundberg.146_664093 JE.Lundberg.55_607860 JE.Lundberg.68_1635901 JE.Lundberg.91_423352 JE.Lundberg.63_1206833 JE.Lundberg.63_1462115 JE.Lundberg.63_1953936 JE.Lundberg.66_383122 JE.Lundberg.173_891995 JE.Lundberg.181_1216739 JE.Lundberg.181_1217009 JE.Lundberg.181_1217116 JE.Lundberg.53_145866 JE.Lundberg.53_145905 JE.Lundberg.53_988980 JE.Lundberg.56_5126 JE.Lundberg.103_1539942 JE.Lundberg.119_616514 JE.Lundberg.119_1005243 JE.Lundberg.138_1039925 JE.Lundberg.23_74891 JE.Lundberg.55_905672 JE.Lundberg.86_495176 JE.Lundberg.86_800127 JE.Lundberg.87_1557990 JE.Lundberg.65_841228 JE.Lundberg.66_45807 JE.Lundberg.71_1552926 JE.Lundberg.141_121382 JE.Lundberg.72_83306 JE.Soil.63_540175 JE.Lundberg.71_1563996 JE.Soil.107_1653855 JE.Soil.111_1540399 JE.Lundberg.159_1053415 JE.Lundberg.162_79436 JE.Lundberg.60_1888175 JE.Lundberg.66_1941648 JE.Soil.103_2758043 JE.Soil.300_225578 JE.Lundberg.71_341433 JE.Lundberg.72_1744040 JE.Lundberg.95_356647 JE.Lundberg.60_1927853 JE.Lundberg.72_1710684 JE.Lundberg.93_1795417 JE.Lundberg.63_848598 JE.Lundberg.63_1388914 JE.Lundberg.116_439553 JE.Lundberg.116_1403456 JE.Lundberg.115_416987 JE.Lundberg.116_1911019 JE.Lundberg.117_1124222 JE.Lundberg.58_1256471 JE.Lundberg.59_2130258 JE.Soil.18_2300463 JE.Lundberg.67_1003141 JE.Lundberg.74_2402979 JE.Lundberg.62_882022 JE.Lundberg.68_319380 JE.Lundberg.24_563347 JE.Lundberg.72_1548336 JE.Lundberg.161_104154 JE.Lundberg.161_104418 JE.Lundberg.144_524757 JE.Lundberg.58_795008 JE.Soil.24_2889290 JE.Soil.28_3500985 JE.Soil.107_1111118 JE.Soil.319_989835 JE.Lundberg.52_408885 JE.Lundberg.54_1515155 JE.Lundberg.162_464349 JE.Soil.144_838506 JE.Lundberg.67_76158 JE.Soil.270_941002 JE.Lundberg.59_1847320 JE.Lundberg.60_888782 JE.Lundberg.60_1566283 JE.Lundberg.72_1067573 JE.Lundberg.50_669572 JE.Soil.195_1515679 JE.Lundberg.65_1335471 JE.Lundberg.72_573401 JE.Lundberg.71_372317 JE.Lundberg.71_1808821 JE.Lundberg.61_598610 JE.Soil.291_1062481 JE.Soil.280_246665 JE.Soil.304_72248 JE.Lundberg.66_801987 JE.Lundberg.72_1148025 JE.Soil.118_196729 JE.Soil.134_2323991 JE.Soil.67_1920849 JE.Soil.67_1972322 JE.Lundberg.50_1282996 JE.Lundberg.64_62466 JE.Lundberg.118_979486 JE.Lundberg.113_1006481 JE.Lundberg.110_552102 JE.Lundberg.110_1415563 JE.Soil.88_1768053 JE.Soil.294_356939 JE.Lundberg.71_1609315 JE.Lundberg.80_609200 JE.Soil.256_182383 JE.Soil.119_234155 JE.Lundberg.62_289856 JE.Lundberg.156_574462 JE.Lundberg.18_2072835 JE.Lundberg.65_915579 JE.Lundberg.71_1766494 JE.Lundberg.170_63363 JE.Lundberg.146_1207145 JE.Lundberg.149_33436 JE.Soil.110_245636 JE.Lundberg.3_1839497 JE.Lundberg.151_1231403 JE.Lundberg.72_700240 JE.Soil.52_228870 JE.Lundberg.162_247224 JE.Lundberg.63_442414 JE.Lundberg.78_150190 JE.Soil.291_1416881 JE.Lundberg.165_961824 JE.Lundberg.54_260766 JE.Lundberg.52_1691408 JE.Lundberg.86_1545890 JE.Lundberg.54_468464 JE.Lundberg.53_2351710 JE.Lundberg.75_1039947 JE.Lundberg.71_11821 JE.Soil.303_2514225 JE.Soil.111_364282 JE.Soil.28_3657288 JE.Lundberg.62_954210 JE.Lundberg.65_414322 JE.Lundberg.72_1067143 JE.Lundberg.63_1051501 JE.Lundberg.71_1233849 JE.Lundberg.65_1421061 JE.Soil.3_513918 JE.Lundberg.63_2000636 JE.Lundberg.69_1638400 JE.Lundberg.69_1109327 JE.Soil.111_1760647 JE.Lundberg.93_1795123 JE.Lundberg.72_488258 JE.Lundberg.74_2996355 JE.Soil.215_1166185 JE.Lundberg.93_2140265 JE.Lundberg.95_811318 JE.Soil.120_908595 JE.Soil.86_2152328 JE.Soil.8_1158030 JE.Soil.319_2752500 JE.Soil.320_80732 JE.Lundberg.102_678863 JE.Lundberg.115_85987 JE.Lundberg.72_1440720 JE.Lundberg.99_1150880 JE.Lundberg.100_563632 JE.Lundberg.103_760690 JE.Lundberg.111_1643207 JE.Lundberg.115_170525 JE.Lundberg.160_51608 JE.Soil.100_619512 JE.Lundberg.49_175695 JE.Lundberg.59_1638864 JE.Lundberg.72_1165297 JE.Lundberg.51_1168461 JE.Lundberg.62_1515298 JE.Lundberg.61_86375 JE.Lundberg.72_1165170 JE.Lundberg.72_370728 JE.Lundberg.101_1184779 JE.Lundberg.56_811958 JE.Lundberg.59_706016 JE.Lundberg.111_109370 JE.Lundberg.159_1058679 JE.Lundberg.66_160374 JE.Lundberg.154_684108 JE.Lundberg.103_838229 JE.Soil.280_3018197 JE.Soil.319_670171 JE.Lundberg.103_1165206 JE.Lundberg.103_8101 JE.Lundberg.104_1239844 JE.Lundberg.104_89631 JE.Lundberg.104_954761 JE.Lundberg.106_270730 JE.Lundberg.106_895016 JE.Lundberg.109_1122891 JE.Lundberg.109_1724349 JE.Lundberg.112_1128121 JE.Lundberg.112_750964 JE.Lundberg.115_1160820 JE.Lundberg.115_48157 JE.Lundberg.118_504181 JE.Lundberg.119_23287 JE.Lundberg.119_988858 JE.Lundberg.128_28428 JE.Lundberg.174_359994 JE.Lundberg.183_1345096 JE.Lundberg.189_1114812 JE.Lundberg.97_1063188 JE.Soil.104_245742 JE.Soil.107_2090854 JE.Soil.192_1073462 JE.Soil.195_836424 JE.Soil.303_1994927 JE.Soil.307_965292 JE.Soil.315_1207627 JE.Soil.319_2093753 JE.Soil.320_2107235 JE.Soil.32_124146 JE.Lundberg.103_1210715 JE.Lundberg.103_1210895 JE.Lundberg.103_172331 JE.Lundberg.110_1003263 JE.Lundberg.115_1343658 JE.Lundberg.116_917761 JE.Lundberg.118_1154560 JE.Lundberg.118_837419 JE.Lundberg.51_343320 JE.Lundberg.54_1347831 JE.Lundberg.58_2143854 JE.Lundberg.58_2143862 JE.Lundberg.60_136848 JE.Lundberg.66_1272211 JE.Lundberg.66_897388 JE.Lundberg.97_189999 JE.Soil.108_1259860 JE.Soil.119_267418 JE.Soil.200_1091357 JE.Lundberg.109_619690 JE.Lundberg.109_895377 JE.Lundberg.118_13529 JE.Lundberg.120_1333912 JE.Lundberg.132_1525194 JE.Lundberg.97_364209 JE.Soil.108_535909 JE.Soil.280_103562 JE.Soil.298_706503 JE.Lundberg.119_1081462 JE.Lundberg.144_1135230 JE.Lundberg.51_1703726 JE.Lundberg.116_627821 JE.Lundberg.102_649876 JE.Lundberg.102_910343 JE.Lundberg.111_1254124 JE.Lundberg.53_386540 JE.Lundberg.53_530738 JE.Lundberg.169_1057805 JE.Lundberg.169_1057912 JE.Lundberg.176_1626521 JE.Lundberg.183_1445535 JE.Lundberg.186_876007 JE.Lundberg.186_876077 JE.Lundberg.53_530916 JE.Lundberg.54_86532 JE.Lundberg.55_727136 JE.Lundberg.69_104130 JE.Lundberg.69_457729 JE.Lundberg.69_2026640 JE.Lundberg.72_739326 JE.Lundberg.92_396800 JE.Lundberg.106_6930 JE.Lundberg.144_1197003 JE.Lundberg.144_1282008 JE.Lundberg.152_1185543 JE.Lundberg.111_1350440 JE.Lundberg.101_388901 JE.Lundberg.101_1084734 JE.Soil.100_136057 JE.Lundberg.100_408113 JE.Lundberg.50_146941 JE.Lundberg.101_578346 JE.Lundberg.144_98228 JE.Lundberg.103_1457448 JE.Lundberg.111_1040359 JE.Soil.100_758633 JE.Lundberg.102_347457 JE.Lundberg.111_951433 JE.Lundberg.102_1646398 JE.Lundberg.100_1254871 JE.Lundberg.102_1571162 JE.Lundberg.100_1362777 JE.Lundberg.108_1329146 JE.Lundberg.121_1030840 JE.Lundberg.100_934222 JE.Lundberg.110_1481 JE.Lundberg.54_1369458 JE.Lundberg.118_302978 JE.Lundberg.103_862697 JE.Lundberg.175_1022523 JE.Lundberg.116_769964 JE.Lundberg.104_1027249 JE.Lundberg.104_1299309 JE.Lundberg.114_1427390 JE.Lundberg.123_636198 JE.Lundberg.134_900325 JE.Lundberg.144_907757 JE.Lundberg.147_1593930 JE.Lundberg.59_1823095 JE.Soil.131_4117088 JE.Lundberg.100_300952 JE.Lundberg.101_1524239 JE.Lundberg.103_1113138 JE.Lundberg.104_978492 JE.Lundberg.107_2285181 JE.Lundberg.109_1764146 JE.Lundberg.110_1342910 JE.Lundberg.114_1630146 JE.Lundberg.114_242230 JE.Lundberg.114_739413 JE.Lundberg.114_984048 JE.Lundberg.115_1153760 JE.Lundberg.115_28846 JE.Lundberg.116_351064 JE.Lundberg.117_1843711 JE.Lundberg.124_288572 JE.Lundberg.129_303416 JE.Lundberg.132_1818736 JE.Lundberg.132_655558 JE.Lundberg.135_225285 JE.Lundberg.135_341313 JE.Lundberg.141_266810 JE.Lundberg.165_1460738 JE.Lundberg.51_70133 JE.Lundberg.54_658608 JE.Lundberg.62_69720 JE.Lundberg.90_421072 JE.Soil.120_491804 JE.Soil.126_714452 JE.Soil.279_1195407 JE.Soil.302_63990 JE.Lundberg.100_1295006 JE.Lundberg.100_416534 JE.Lundberg.100_63398 JE.Lundberg.101_1181857 JE.Lundberg.101_224024 JE.Lundberg.101_448967 JE.Lundberg.101_449147 JE.Lundberg.101_530771 JE.Lundberg.101_557911 JE.Lundberg.102_1102551 JE.Lundberg.102_128173 JE.Lundberg.102_1561626 JE.Lundberg.102_464466 JE.Lundberg.102_680014 JE.Lundberg.103_1177857 JE.Lundberg.103_124288 JE.Lundberg.103_596709 JE.Lundberg.104_1027524 JE.Lundberg.104_124167 JE.Lundberg.104_1244730 JE.Lundberg.104_1316606 JE.Lundberg.104_203534 JE.Lundberg.104_416178 JE.Lundberg.104_687494 JE.Lundberg.105_1792693 JE.Lundberg.105_2198616 JE.Lundberg.106_1008470 JE.Lundberg.106_503910 JE.Lundberg.106_555377 JE.Lundberg.106_935436 JE.Lundberg.109_1074750 JE.Lundberg.109_1676483 JE.Lundberg.109_986341 JE.Lundberg.110_1296 JE.Lundberg.110_1473625 JE.Lundberg.110_291073 JE.Lundberg.110_291172 JE.Lundberg.110_303493 JE.Lundberg.110_397879 JE.Lundberg.110_398106 JE.Lundberg.110_834189 JE.Lundberg.110_866819 JE.Lundberg.110_879063 JE.Lundberg.110_945724 JE.Lundberg.111_101014 JE.Lundberg.111_1095622 JE.Lundberg.111_1231886 JE.Lundberg.111_1324397 JE.Lundberg.111_1555534 JE.Lundberg.111_179044 JE.Lundberg.111_312057 JE.Lundberg.111_316606 JE.Lundberg.111_344238 JE.Lundberg.111_48710 JE.Lundberg.112_921103 JE.Lundberg.113_1149667 JE.Lundberg.113_139664 JE.Lundberg.113_1440828 JE.Lundberg.113_1470038 JE.Lundberg.113_1672634 JE.Lundberg.113_1803821 JE.Lundberg.113_366535 JE.Lundberg.113_534105 JE.Lundberg.113_553417 JE.Lundberg.113_808020 JE.Lundberg.113_845436 JE.Lundberg.113_861033 JE.Lundberg.113_961191 JE.Lundberg.114_1057445 JE.Lundberg.114_1248522 JE.Lundberg.114_1318493 JE.Lundberg.114_1336268 JE.Lundberg.114_1344032 JE.Lundberg.114_134882 JE.Lundberg.114_1416008 JE.Lundberg.114_1448218 JE.Lundberg.114_1567727 JE.Lundberg.114_1581815 JE.Lundberg.114_235452 JE.Lundberg.114_629500 JE.Lundberg.115_1266800 JE.Lundberg.115_1454256 JE.Lundberg.115_1484153 JE.Lundberg.115_263286 JE.Lundberg.115_263467 JE.Lundberg.115_514772 JE.Lundberg.115_514858 JE.Lundberg.115_545312 JE.Lundberg.115_553685 JE.Lundberg.115_750470 JE.Lundberg.115_750751 JE.Lundberg.116_102884 JE.Lundberg.116_1172016 JE.Lundberg.116_1354503 JE.Lundberg.116_1381944 JE.Lundberg.116_1758938 JE.Lundberg.116_1868640 JE.Lundberg.116_1923245 JE.Lundberg.116_1970462 JE.Lundberg.116_230211 JE.Lundberg.116_272659 JE.Lundberg.116_51343 JE.Lundberg.116_784348 JE.Lundberg.116_981395 JE.Lundberg.116_981673 JE.Lundberg.117_1100352 JE.Lundberg.117_1260770 JE.Lundberg.117_1261605 JE.Lundberg.117_1276256 JE.Lundberg.117_1305527 JE.Lundberg.117_1429126 JE.Lundberg.117_1482988 JE.Lundberg.117_1544405 JE.Lundberg.117_1547637 JE.Lundberg.117_1564339 JE.Lundberg.117_1765352 JE.Lundberg.117_1784506 JE.Lundberg.117_1945736 JE.Lundberg.117_1945933 JE.Lundberg.117_1995498 JE.Lundberg.117_2043002 JE.Lundberg.117_2103087 JE.Lundberg.117_226959 JE.Lundberg.117_3176 JE.Lundberg.117_359632 JE.Lundberg.117_538669 JE.Lundberg.118_1174370 JE.Lundberg.118_427122 JE.Lundberg.118_982829 JE.Lundberg.119_1222607 JE.Lundberg.119_1282634 JE.Lundberg.119_1282772 JE.Lundberg.119_1449721 JE.Lundberg.119_413073 JE.Lundberg.119_761002 JE.Lundberg.11_16691 JE.Lundberg.11_1849732 JE.Lundberg.11_1850014 JE.Lundberg.11_221571 JE.Lundberg.120_2038439 JE.Lundberg.120_873628 JE.Lundberg.123_1866112 JE.Lundberg.123_301421 JE.Lundberg.123_775328 JE.Lundberg.125_355881 JE.Lundberg.126_1432319 JE.Lundberg.126_198070 JE.Lundberg.128_18948 JE.Lundberg.128_19001 JE.Lundberg.129_107712 JE.Lundberg.129_83675 JE.Lundberg.12_641300 JE.Lundberg.12_668179 JE.Lundberg.12_672807 JE.Lundberg.130_927341 JE.Lundberg.134_1065970 JE.Lundberg.135_1092507 JE.Lundberg.135_1205557 JE.Lundberg.135_1230087 JE.Lundberg.138_1236815 JE.Lundberg.138_1307875 JE.Lundberg.138_1787767 JE.Lundberg.138_827027 JE.Lundberg.140_1065542 JE.Lundberg.140_1307049 JE.Lundberg.140_1453594 JE.Lundberg.140_1574231 JE.Lundberg.140_613604 JE.Lundberg.140_892945 JE.Lundberg.140_900368 JE.Lundberg.141_1001823 JE.Lundberg.141_101450 JE.Lundberg.141_1042391 JE.Lundberg.141_266652 JE.Lundberg.141_489599 JE.Lundberg.141_568670 JE.Lundberg.141_571599 JE.Lundberg.141_583375 JE.Lundberg.141_690723 JE.Lundberg.141_863074 JE.Lundberg.141_969499 JE.Lundberg.142_231359 JE.Lundberg.143_1743089 JE.Lundberg.143_593118 JE.Lundberg.143_626206 JE.Lundberg.144_1003767 JE.Lundberg.144_10731 JE.Lundberg.144_1205488 JE.Lundberg.144_1278035 JE.Lundberg.144_283431 JE.Lundberg.144_319829 JE.Lundberg.144_829416 JE.Lundberg.144_884663 JE.Lundberg.144_907858 JE.Lundberg.144_949727 JE.Lundberg.153_1482940 JE.Lundberg.154_334691 JE.Lundberg.157_1088934 JE.Lundberg.157_666296 JE.Lundberg.15_304490 JE.Lundberg.160_1130651 JE.Lundberg.160_739656 JE.Lundberg.161_591959 JE.Lundberg.161_91118 JE.Lundberg.162_1161330 JE.Lundberg.162_880882 JE.Lundberg.171_981883 JE.Lundberg.173_1045512 JE.Lundberg.174_734361 JE.Lundberg.175_1022625 JE.Lundberg.175_1306422 JE.Lundberg.177_1350854 JE.Lundberg.180_578982 JE.Lundberg.183_1488733 JE.Lundberg.183_683664 JE.Lundberg.186_220883 JE.Lundberg.186_823201 JE.Lundberg.188_1492877 JE.Lundberg.189_939716 JE.Lundberg.191_198647 JE.Lundberg.191_639625 JE.Lundberg.192_1095394 JE.Lundberg.30_1824029 JE.Lundberg.33_266159 JE.Lundberg.3_1325200 JE.Lundberg.3_318627 JE.Lundberg.50_1312488 JE.Lundberg.51_1006307 JE.Lundberg.51_1380663 JE.Lundberg.51_1406392 JE.Lundberg.51_1559905 JE.Lundberg.51_205273 JE.Lundberg.51_359591 JE.Lundberg.51_364624 JE.Lundberg.51_821816 JE.Lundberg.53_1176768 JE.Lundberg.53_1731782 JE.Lundberg.53_1848560 JE.Lundberg.53_2051643 JE.Lundberg.54_1003284 JE.Lundberg.54_1287757 JE.Lundberg.54_1449785 JE.Lundberg.54_1519167 JE.Lundberg.54_1786115 JE.Lundberg.54_26241 JE.Lundberg.54_31645 JE.Lundberg.54_41322 JE.Lundberg.54_518126 JE.Lundberg.54_641494 JE.Lundberg.54_88007 JE.Lundberg.56_1717276 JE.Lundberg.56_594876 JE.Lundberg.56_761564 JE.Lundberg.57_1414031 JE.Lundberg.57_160661 JE.Lundberg.57_1729536 JE.Lundberg.57_1871754 JE.Lundberg.57_1915113 JE.Lundberg.57_1915210 JE.Lundberg.57_21951 JE.Lundberg.57_839213 JE.Lundberg.57_848228 JE.Lundberg.58_1444075 JE.Lundberg.58_915141 JE.Lundberg.59_1812626 JE.Lundberg.60_1433137 JE.Lundberg.60_2058214 JE.Lundberg.60_456876 JE.Lundberg.61_314805 JE.Lundberg.61_988627 JE.Lundberg.62_1031415 JE.Lundberg.62_996209 JE.Lundberg.63_1354337 JE.Lundberg.63_1429181 JE.Lundberg.63_2029435 JE.Lundberg.65_34733 JE.Lundberg.66_1146 JE.Lundberg.66_1619 JE.Lundberg.66_1621 JE.Lundberg.66_162297 JE.Lundberg.66_468760 JE.Lundberg.68_1846986 JE.Lundberg.69_1631418 JE.Lundberg.69_182682 JE.Lundberg.69_497100 JE.Lundberg.69_950200 JE.Lundberg.71_22930 JE.Lundberg.71_819693 JE.Lundberg.72_180461 JE.Lundberg.72_988753 JE.Lundberg.75_790398 JE.Lundberg.78_139384 JE.Lundberg.78_1789692 JE.Lundberg.78_306281 JE.Lundberg.96_1260807 JE.Lundberg.97_189777 JE.Lundberg.97_518005 JE.Lundberg.97_916794 JE.Lundberg.97_916991 JE.Lundberg.98_323704 JE.Lundberg.98_357343 JE.Lundberg.98_598270 JE.Lundberg.98_6852 JE.Lundberg.98_718501 JE.Lundberg.98_993120 JE.Lundberg.99_375454 JE.Soil.100_687412 JE.Soil.100_800489 JE.Soil.102_255032 JE.Soil.104_1065706 JE.Soil.108_214212 JE.Soil.111_1191963 JE.Soil.111_1445635 JE.Soil.112_1133292 JE.Soil.116_713565 JE.Soil.119_137382 JE.Soil.119_1450299 JE.Soil.119_1524136 JE.Soil.119_506211 JE.Soil.128_860788 JE.Soil.12_1230296 JE.Soil.142_785327 JE.Soil.215_1298910 JE.Soil.223_1928512 JE.Soil.223_2242408 JE.Soil.282_1711924 JE.Soil.296_952091 JE.Soil.298_585080 JE.Soil.303_467095 JE.Soil.304_701019 JE.Soil.315_1062323 JE.Soil.316_1260603 JE.Soil.316_201754 JE.Soil.316_320554 JE.Soil.316_934887 JE.Soil.88_833381 JE.Soil.99_199696 JE.Lundberg.116_1082775 JE.Lundberg.122_1036727 JE.Lundberg.123_492670 JE.Lundberg.124_296670 JE.Lundberg.129_51246 JE.Lundberg.131_1041912 JE.Lundberg.131_1042118 JE.Lundberg.131_1356068 JE.Lundberg.132_59789 JE.Lundberg.132_148669 JE.Lundberg.132_525222 JE.Lundberg.134_61179 JE.Lundberg.134_412428 JE.Lundberg.134_554933 JE.Lundberg.135_229116 JE.Lundberg.135_729266 JE.Lundberg.135_751419 JE.Lundberg.135_861458 JE.Lundberg.135_1179175 JE.Lundberg.137_289485 JE.Lundberg.137_647537 JE.Lundberg.138_1112859 JE.Lundberg.138_1152139 JE.Lundberg.138_1236805 JE.Lundberg.138_1315036 JE.Lundberg.138_1703389 JE.Lundberg.139_95491 JE.Lundberg.140_333695 JE.Lundberg.140_1126127 JE.Lundberg.141_32134 JE.Lundberg.141_97253 JE.Lundberg.141_367906 JE.Lundberg.141_459619 JE.Lundberg.141_567468 JE.Lundberg.141_843311 JE.Lundberg.141_980895 JE.Lundberg.141_1042379 JE.Lundberg.142_497726 JE.Lundberg.144_769182 JE.Lundberg.144_866158 JE.Lundberg.144_961925 JE.Lundberg.144_1335377 JE.Lundberg.151_165117 JE.Lundberg.151_165293 JE.Lundberg.152_955110 JE.Lundberg.152_1135103 JE.Lundberg.152_1763293 JE.Lundberg.153_1600669 JE.Lundberg.154_360516 JE.Lundberg.154_365615 JE.Lundberg.154_1286568 JE.Lundberg.155_2731264 JE.Lundberg.157_666023 JE.Lundberg.165_299809 JE.Lundberg.165_299972 JE.Lundberg.165_1161838 JE.Lundberg.174_850975 JE.Lundberg.174_1125943 JE.Lundberg.174_1215095 JE.Lundberg.177_158566 JE.Lundberg.177_646899 JE.Lundberg.178_251822 JE.Lundberg.180_1355424 JE.Lundberg.182_1010774 JE.Lundberg.183_532749 JE.Lundberg.183_905936 JE.Lundberg.183_905960 JE.Lundberg.183_1338826 JE.Lundberg.183_1489033 JE.Lundberg.183_1490226 JE.Lundberg.186_221630 JE.Lundberg.191_198863 JE.Lundberg.191_644964 JE.Lundberg.51_1559808 JE.Soil.100_148028 JE.Soil.100_592990 JE.Soil.100_678274 JE.Soil.100_879742 JE.Soil.104_704772 JE.Soil.104_895557 JE.Soil.104_1275052 JE.Soil.104_1685984 JE.Soil.107_494544 JE.Soil.107_1867752 JE.Soil.108_417583 JE.Soil.108_509475 JE.Soil.108_543088 JE.Soil.108_1118983 JE.Soil.108_1206435 JE.Soil.111_347214 JE.Soil.111_1930027 JE.Soil.112_759499 JE.Soil.112_834947 JE.Soil.116_126598 JE.Soil.116_532354 JE.Soil.116_704989 JE.Soil.116_1915361 JE.Soil.119_20150 JE.Soil.119_33263 JE.Soil.119_53723 JE.Soil.119_402803 JE.Soil.119_494656 JE.Soil.119_506068 JE.Soil.119_527253 JE.Soil.119_527475 JE.Soil.119_550721 JE.Soil.119_557690 JE.Soil.119_636010 JE.Soil.119_641184 JE.Soil.119_886609 JE.Soil.119_911605 JE.Soil.119_989016 JE.Soil.119_1012422 JE.Soil.119_1117973 JE.Soil.119_1399086 JE.Soil.119_1504128 JE.Soil.120_180806 JE.Soil.124_380309 JE.Soil.124_836212 JE.Soil.124_954843 JE.Soil.124_976005 JE.Soil.124_1095168 JE.Soil.124_1142693 JE.Soil.124_1341455 JE.Soil.124_1405824 JE.Soil.124_1659946 JE.Soil.124_1680430 JE.Soil.127_2284662 JE.Soil.128_571009 JE.Soil.128_572510 JE.Soil.130_157394 JE.Soil.130_698358 JE.Soil.136_549264 JE.Soil.136_628752 JE.Soil.136_829904 JE.Soil.136_931066 JE.Soil.136_1094338 JE.Soil.138_201273 JE.Soil.138_455080 JE.Soil.139_3150778 JE.Soil.142_2086183 JE.Soil.143_472812 JE.Soil.143_1607766 JE.Soil.144_1990157 JE.Soil.274_936351 JE.Soil.274_2358197 JE.Soil.278_2414713 JE.Soil.279_56420 JE.Soil.280_19108 JE.Soil.280_1074150 JE.Soil.280_3153685 JE.Soil.291_54142 JE.Soil.291_441239 JE.Soil.291_1520659 JE.Soil.294_527363 JE.Soil.294_583642 JE.Soil.295_2021403 JE.Soil.296_700492 JE.Soil.300_1171855 JE.Soil.302_435581 JE.Soil.303_390014 JE.Soil.303_708373 JE.Soil.303_708977 JE.Soil.303_926636 JE.Soil.304_1054219 JE.Soil.315_2448101 JE.Soil.315_2503028 JE.Soil.316_131201 JE.Soil.316_164417 JE.Soil.316_238624 JE.Soil.316_295051 JE.Soil.316_335165 JE.Soil.316_530446 JE.Soil.316_564443 JE.Soil.316_659884 JE.Soil.316_691903 JE.Soil.316_692288 JE.Soil.316_1095578 JE.Soil.316_1220413 JE.Soil.316_1406679 JE.Soil.319_1082796 JE.Lundberg.101_557787 JE.Lundberg.101_814266 JE.Lundberg.102_876304 JE.Lundberg.103_151400 JE.Lundberg.103_151506 JE.Lundberg.103_154182 JE.Lundberg.104_653411 JE.Lundberg.104_1443191 JE.Lundberg.105_10550 JE.Lundberg.105_1035607 JE.Lundberg.106_675894 JE.Lundberg.106_979594 JE.Lundberg.107_185927 JE.Lundberg.107_2020973 JE.Lundberg.107_2492861 JE.Lundberg.108_163279 JE.Lundberg.108_1307929 JE.Lundberg.110_148093 JE.Lundberg.110_250186 JE.Lundberg.110_703461 JE.Lundberg.110_1316324 JE.Lundberg.110_1538827 JE.Lundberg.111_1248060 JE.Lundberg.112_850307 JE.Lundberg.112_1473197 JE.Lundberg.113_131165 JE.Lundberg.113_139910 JE.Lundberg.113_139953 JE.Lundberg.113_345461 JE.Lundberg.113_562320 JE.Lundberg.113_1629058 JE.Lundberg.113_1672652 JE.Lundberg.114_100298 JE.Lundberg.114_116092 JE.Lundberg.114_241774 JE.Lundberg.114_241796 JE.Lundberg.114_472802 JE.Lundberg.114_504974 JE.Lundberg.114_537045 JE.Lundberg.114_574922 JE.Lundberg.114_753380 JE.Lundberg.114_1057203 JE.Lundberg.114_1318745 JE.Lundberg.114_1448165 JE.Lundberg.115_107915 JE.Lundberg.115_151331 JE.Lundberg.115_604556 JE.Lundberg.115_753025 JE.Lundberg.115_1379913 JE.Lundberg.115_1522273 JE.Lundberg.116_238918 JE.Lundberg.116_249711 JE.Lundberg.116_351109 JE.Lundberg.116_476834 JE.Lundberg.116_486180 JE.Lundberg.116_486222 JE.Lundberg.116_553105 JE.Lundberg.116_1084116 JE.Lundberg.116_1141632 JE.Lundberg.116_1203549 JE.Lundberg.116_1881828 JE.Lundberg.116_2029511 JE.Lundberg.117_471521 JE.Lundberg.117_1275958 JE.Lundberg.118_558675 JE.Lundberg.118_1094524 JE.Lundberg.119_465215 JE.Lundberg.119_1661382 JE.Lundberg.128_792328 JE.Lundberg.135_740059 JE.Lundberg.140_632943 JE.Lundberg.140_1444125 JE.Lundberg.152_1358687 JE.Lundberg.156_1159679 JE.Lundberg.156_1159808 JE.Lundberg.157_1154650 JE.Lundberg.159_924269 JE.Lundberg.161_145838 JE.Lundberg.161_207191 JE.Lundberg.161_207504 JE.Lundberg.161_1021199 JE.Lundberg.164_769514 JE.Lundberg.164_769688 JE.Lundberg.173_167419 JE.Lundberg.180_1491731 JE.Lundberg.187_370492 JE.Lundberg.187_375883 JE.Lundberg.189_1172633 JE.Lundberg.49_551818 JE.Lundberg.50_243825 JE.Lundberg.50_796755 JE.Lundberg.54_965820 JE.Lundberg.60_535661 JE.Lundberg.63_86776 JE.Lundberg.63_1373581 JE.Lundberg.72_343732 JE.Lundberg.72_1258861 JE.Lundberg.97_22314 JE.Lundberg.98_351870 JE.Lundberg.98_1055011 JE.Lundberg.98_1199716 JE.Lundberg.98_1226244 JE.Lundberg.98_1289935 JE.Lundberg.98_1291477 JE.Lundberg.99_573860 JE.Lundberg.99_802210 JE.Lundberg.99_1302342 JE.Lundberg.99_1630445 JE.Soil.102_502072 JE.Soil.104_517536 JE.Soil.107_2280240 JE.Soil.119_285608 JE.Soil.120_1019380 JE.Soil.12_1410540 JE.Soil.12_1472124 JE.Soil.12_1491186 JE.Soil.131_1681338 JE.Soil.182_112705 JE.Soil.182_1721790 JE.Soil.183_182223 JE.Soil.183_309324 JE.Soil.183_517471 JE.Soil.183_518037 JE.Soil.183_570556 JE.Soil.183_974745 JE.Soil.183_1420604 JE.Soil.187_645441 JE.Soil.187_704308 JE.Soil.188_462167 JE.Soil.188_1360887 JE.Soil.195_31057 JE.Soil.195_918619 JE.Soil.195_2030480 JE.Soil.199_153061 JE.Soil.19_1375870 JE.Soil.200_1934861 JE.Soil.202_845545 JE.Soil.208_1145493 JE.Soil.211_111869 JE.Soil.211_731443 JE.Soil.215_2021067 JE.Soil.216_1891021 JE.Soil.219_684835 JE.Soil.23_872152 JE.Soil.23_985630 JE.Soil.23_1206250 JE.Soil.240_1087217 JE.Soil.27_3746502 JE.Soil.27_3861594 JE.Soil.287_416039 JE.Soil.28_1921748 JE.Soil.290_510450 JE.Soil.298_592472 JE.Soil.32_282382 JE.Soil.34_2673968 JE.Soil.36_2135130 JE.Soil.38_2786147 JE.Soil.39_779988 JE.Soil.44_233904 JE.Soil.44_1173190 JE.Soil.47_637877 JE.Lundberg.101_1248226 JE.Lundberg.104_1101925 JE.Lundberg.105_1776826 JE.Lundberg.106_503769 JE.Lundberg.116_970480 JE.Lundberg.116_1917072 JE.Lundberg.117_404341 JE.Lundberg.117_621841 JE.Lundberg.117_773438 JE.Lundberg.117_851323 JE.Lundberg.117_1331725 JE.Lundberg.117_2153907 JE.Lundberg.118_239166 JE.Lundberg.11_221643 JE.Lundberg.11_221880 JE.Lundberg.11_1692809 JE.Lundberg.11_1849899 JE.Lundberg.120_1695309 JE.Lundberg.121_923131 JE.Lundberg.152_1838805 JE.Lundberg.156_279897 JE.Lundberg.156_1629837 JE.Lundberg.159_596539 JE.Lundberg.160_490520 JE.Lundberg.160_739823 JE.Lundberg.160_1097517 JE.Lundberg.161_47498 JE.Lundberg.161_52983 JE.Lundberg.161_90863 JE.Lundberg.161_310715 JE.Lundberg.161_653676 JE.Lundberg.161_1047495 JE.Lundberg.162_123410 JE.Lundberg.162_353061 JE.Lundberg.162_697697 JE.Lundberg.162_957290 JE.Lundberg.162_1242005 JE.Lundberg.162_1242142 JE.Lundberg.162_1432057 JE.Lundberg.172_192889 JE.Lundberg.172_193021 JE.Lundberg.172_1408705 JE.Lundberg.172_1465700 JE.Lundberg.174_275928 JE.Lundberg.174_451721 JE.Lundberg.174_744242 JE.Lundberg.174_820707 JE.Lundberg.177_328556 JE.Lundberg.177_1030334 JE.Lundberg.180_633187 JE.Lundberg.180_756135 JE.Lundberg.180_756333 JE.Lundberg.181_821836 JE.Lundberg.183_478365 JE.Lundberg.183_626566 JE.Lundberg.183_1079142 JE.Lundberg.183_1191822 JE.Lundberg.183_1226466 JE.Lundberg.183_1226713 JE.Lundberg.183_1406749 JE.Lundberg.186_823173 JE.Lundberg.186_823412 JE.Lundberg.186_906357 JE.Lundberg.186_1491232 JE.Lundberg.186_1538883 JE.Lundberg.186_1539164 JE.Lundberg.187_1219021 JE.Lundberg.187_1219295 JE.Lundberg.188_673969 JE.Lundberg.189_171376 JE.Lundberg.189_196469 JE.Lundberg.189_196677 JE.Lundberg.189_472904 JE.Lundberg.189_864467 JE.Lundberg.189_906215 JE.Lundberg.189_906364 JE.Lundberg.189_1107058 JE.Lundberg.73_470573 JE.Lundberg.74_1180597 JE.Lundberg.74_1841804 JE.Lundberg.74_2704602 JE.Lundberg.74_2704753 JE.Lundberg.75_3050 JE.Lundberg.75_3090 JE.Lundberg.75_1748556 JE.Lundberg.75_1748638 JE.Lundberg.76_541129 JE.Lundberg.96_476590 JE.Lundberg.97_147927 JE.Lundberg.97_365518 JE.Lundberg.98_234490 JE.Lundberg.98_758240 JE.Soil.102_466557 JE.Soil.103_526203 JE.Soil.104_282677 JE.Soil.106_214093 JE.Soil.107_1040530 JE.Soil.107_1578256 JE.Soil.108_38976 JE.Soil.108_956883 JE.Soil.119_386172 JE.Soil.119_393454 JE.Soil.119_429995 JE.Soil.119_957578 JE.Soil.119_1040796 JE.Soil.120_1041019 JE.Soil.127_1378697 JE.Soil.128_802816 JE.Soil.131_5609418 JE.Soil.142_1554504 JE.Soil.211_64894 JE.Soil.252_697952 JE.Soil.264_1000175 JE.Soil.264_1026835 JE.Soil.264_1138456 JE.Soil.264_1248991 JE.Soil.264_1613013 JE.Soil.274_824123 JE.Soil.276_1176158 JE.Soil.278_812133 JE.Soil.279_491963 JE.Soil.280_652429 JE.Soil.282_232255 JE.Soil.282_258238 JE.Soil.282_448781 JE.Soil.282_641613 JE.Soil.282_746713 JE.Soil.282_1651209 JE.Soil.282_1735309 JE.Soil.282_1939305 JE.Soil.282_1939949 JE.Soil.282_2038951 JE.Soil.282_2126955 JE.Soil.283_586987 JE.Soil.283_600010 JE.Soil.283_600219 JE.Soil.283_822403 JE.Soil.283_900399 JE.Soil.283_975408 JE.Soil.283_975614 JE.Soil.283_1397332 JE.Soil.283_1906154 JE.Soil.291_25996 JE.Soil.291_347170 JE.Soil.291_1617232 JE.Soil.295_1041823 JE.Soil.295_1312761 JE.Soil.310_278425 JE.Soil.312_261254 JE.Soil.315_571838 JE.Soil.315_1392453 JE.Soil.315_1566828 JE.Soil.316_414267 JE.Soil.316_703145 JE.Soil.316_934432 JE.Soil.316_968398 JE.Soil.320_228912 JE.Soil.320_229164 JE.Soil.99_1301130 JE.Soil.99_2818386 JE.Soil.100_205669 JE.Soil.100_285075 JE.Soil.100_1011170 JE.Soil.100_1018980 JE.Soil.103_2258777 JE.Soil.104_194223 JE.Soil.104_514502 JE.Soil.104_1025021 JE.Soil.104_1095701 JE.Soil.104_1223781 JE.Soil.104_1800960 JE.Soil.108_754699 JE.Soil.112_274022 JE.Soil.112_784564 JE.Soil.112_784685 JE.Soil.112_949690 JE.Soil.112_951286 JE.Soil.112_1188738 JE.Soil.112_1203126 JE.Soil.116_455912 JE.Soil.119_1650022 JE.Soil.124_453335 JE.Soil.124_589637 JE.Soil.124_1069606 JE.Soil.124_1123333 JE.Soil.124_1709530 JE.Soil.124_1715201 JE.Soil.124_1883357 JE.Soil.126_315809 JE.Soil.127_213158 JE.Soil.127_382370 JE.Soil.127_382391 JE.Soil.127_898433 JE.Soil.127_1008979 JE.Soil.127_2073473 JE.Soil.127_2079040 JE.Soil.127_2490767 JE.Soil.127_2564466 JE.Soil.127_2658573 JE.Soil.128_1189595 JE.Soil.128_1374372 JE.Soil.131_3693947 JE.Soil.144_3024195 JE.Soil.276_2668297 JE.Soil.279_659227 JE.Soil.279_835398 JE.Soil.279_923562 JE.Soil.279_1889248 JE.Soil.280_907165 JE.Soil.280_2036563 JE.Soil.280_3214352 JE.Soil.288_952955 JE.Soil.288_1010780 JE.Soil.291_548305 JE.Soil.291_1190829 JE.Soil.291_1553667 JE.Soil.295_2009170 JE.Soil.300_421899 JE.Soil.300_618880 JE.Soil.303_958513 JE.Soil.303_1292755 JE.Soil.303_1355045 JE.Soil.303_1355467 JE.Soil.303_2025365 JE.Soil.304_87359 JE.Soil.304_106576 JE.Soil.304_426409 JE.Soil.304_617331 JE.Soil.304_1048950 JE.Soil.304_1049100 JE.Soil.304_1415045 JE.Soil.308_433727 JE.Soil.308_987423 JE.Soil.308_1052783 JE.Soil.316_47828 JE.Soil.316_131386 JE.Soil.316_202872 JE.Soil.316_312172 JE.Soil.316_416029 JE.Soil.316_570890 JE.Soil.316_937055 JE.Soil.316_1007688 JE.Soil.316_1278972 JE.Soil.319_1568399 JE.Soil.98_696009 JE.Soil.99_2266603 JE.Lundberg.101_507146 JE.Lundberg.101_687313 JE.Lundberg.101_844039 JE.Lundberg.105_1137044 JE.Lundberg.105_1137213 JE.Lundberg.108_149851 JE.Lundberg.123_238634 JE.Lundberg.123_238640 JE.Lundberg.123_1521952 JE.Lundberg.123_1975132 JE.Lundberg.133_34644 JE.Lundberg.134_802594 JE.Lundberg.135_252262 JE.Lundberg.135_1180987 JE.Lundberg.140_79175 JE.Lundberg.140_643609 JE.Lundberg.141_224951 JE.Lundberg.141_856815 JE.Lundberg.144_356553 JE.Lundberg.144_494667 JE.Lundberg.144_819985 JE.Lundberg.144_1281866 JE.Lundberg.144_1306978 JE.Lundberg.151_176963 JE.Lundberg.152_1185672 JE.Lundberg.152_1218304 JE.Lundberg.152_1218388 JE.Lundberg.154_1150465 JE.Lundberg.157_618266 JE.Lundberg.157_827633 JE.Lundberg.161_3376 JE.Lundberg.161_258031 JE.Lundberg.161_614152 JE.Lundberg.162_119058 JE.Lundberg.164_655188 JE.Lundberg.98_729108 JE.Lundberg.99_357643 JE.Soil.104_674175 JE.Soil.104_674232 JE.Soil.104_809995 JE.Soil.107_467752 JE.Soil.107_1052010 JE.Soil.112_357091 JE.Soil.115_957633 JE.Soil.115_2436557 JE.Soil.119_1071196 JE.Soil.120_989606 JE.Soil.127_408948 JE.Soil.127_537090 JE.Soil.127_1050188 JE.Soil.127_1070552 JE.Soil.127_3034122 JE.Soil.127_3034228 JE.Soil.130_133442 JE.Soil.130_427968 JE.Soil.130_678158 JE.Soil.135_2301144 JE.Soil.135_2695698 JE.Soil.135_3310056 JE.Soil.291_27783 JE.Soil.291_1833366 JE.Soil.291_2088872 JE.Soil.59_1439371 JE.Lundberg.50_168533 JE.Lundberg.50_802791 JE.Lundberg.50_1265532 JE.Lundberg.51_948633 JE.Lundberg.53_369767 JE.Lundberg.53_626952 JE.Lundberg.54_130551 JE.Lundberg.54_143533 JE.Lundberg.54_143876 JE.Lundberg.54_556353 JE.Lundberg.54_951389 JE.Lundberg.54_1369912 JE.Lundberg.54_1431878 JE.Lundberg.54_1535476 JE.Lundberg.56_65656 JE.Lundberg.56_1831351 JE.Lundberg.57_1586852 JE.Lundberg.59_612231 JE.Lundberg.59_615821 JE.Lundberg.59_1504885 JE.Lundberg.59_1589035 JE.Lundberg.60_824230 JE.Lundberg.62_638455 JE.Lundberg.62_1027013 JE.Lundberg.63_1981820 JE.Lundberg.65_491293 JE.Lundberg.65_497019 JE.Lundberg.66_530835 JE.Lundberg.66_941622 JE.Lundberg.66_997416 JE.Lundberg.66_1094813 JE.Lundberg.66_1095026 JE.Lundberg.66_1831022 JE.Lundberg.66_1874403 JE.Lundberg.69_103334 JE.Lundberg.69_533597 JE.Lundberg.72_177319 JE.Lundberg.72_624454 JE.Lundberg.72_670904 JE.Lundberg.72_877016 JE.Lundberg.72_984394 JE.Lundberg.72_1655087 JE.Lundberg.72_1729620 JE.Lundberg.102_78347 JE.Lundberg.106_548136 JE.Lundberg.108_178446 JE.Lundberg.108_876287 JE.Lundberg.109_435655 JE.Lundberg.110_227731 JE.Lundberg.111_29074 JE.Lundberg.111_29143 JE.Lundberg.111_48728 JE.Lundberg.111_146961 JE.Lundberg.111_348671 JE.Lundberg.111_396080 JE.Lundberg.111_488467 JE.Lundberg.111_1032949 JE.Lundberg.111_1033087 JE.Lundberg.111_1387209 JE.Lundberg.111_1451116 JE.Lundberg.111_1555636 JE.Lundberg.112_1102371 JE.Lundberg.114_1079617 JE.Lundberg.114_1621234 JE.Lundberg.116_1326214 JE.Lundberg.117_47221 JE.Lundberg.117_543768 JE.Lundberg.117_736786 JE.Lundberg.117_993172 JE.Lundberg.117_2185831 JE.Lundberg.119_486564 JE.Lundberg.119_865421 JE.Lundberg.119_1068215 JE.Lundberg.119_1761965 JE.Lundberg.120_2025005 JE.Lundberg.65_794466 JE.Lundberg.65_1658619 JE.Lundberg.98_223568 JE.Lundberg.99_59787 JE.Lundberg.99_209220 JE.Lundberg.169_1471999 JE.Lundberg.183_42525 JE.Lundberg.60_285029 JE.Lundberg.61_1643250 JE.Lundberg.75_974292 JE.Lundberg.76_490706 JE.Lundberg.89_638332 JE.Lundberg.90_1503602 JE.Lundberg.92_456269 JE.Lundberg.92_456435 JE.Lundberg.92_1208457 JE.Soil.12_1230198 JE.Soil.12_1563528 JE.Soil.12_1874876 JE.Soil.187_649588 JE.Soil.195_70746 JE.Soil.20_2384119 JE.Soil.212_2029309 JE.Soil.218_259707 JE.Soil.235_735588 JE.Soil.28_53292 JE.Soil.28_273093 JE.Soil.28_1160532 JE.Soil.28_2558341 JE.Soil.28_3361174 JE.Soil.2_2149608 JE.Soil.32_63112 JE.Soil.32_1147249 JE.Soil.32_1556345 JE.Soil.38_377611 JE.Soil.40_702761 JE.Soil.47_1028690 JE.Soil.6_50655 JE.Soil.7_520423 JE.Soil.88_754334 JE.Lundberg.111_1324162 JE.Lundberg.54_752006 JE.Lundberg.57_1641538 JE.Lundberg.60_167406 JE.Lundberg.63_223652 JE.Lundberg.63_2204527 JE.Lundberg.70_998172 JE.Lundberg.72_520332 JE.Soil.12_1291096 JE.Soil.16_1808477 JE.Soil.182_290279 JE.Soil.199_1748228 JE.Soil.19_1784049 JE.Soil.206_355182 JE.Soil.20_2121542 JE.Soil.23_594677 JE.Soil.24_1117401 JE.Soil.27_830676 JE.Soil.28_32826 JE.Soil.28_229997 JE.Soil.28_622792 JE.Soil.28_1549389 JE.Soil.28_1549512 JE.Soil.28_2752619 JE.Soil.28_3014775 JE.Soil.28_3054845 JE.Soil.28_3834642 JE.Soil.2_167327 JE.Soil.2_172718 JE.Soil.4_620119 JE.Soil.7_845373 JE.Soil.7_845508 JE.Lundberg.134_84586 JE.Lundberg.144_814522 JE.Lundberg.20_1020140 JE.Lundberg.3_797758 JE.Lundberg.52_570523 JE.Lundberg.53_1676777 JE.Lundberg.54_1101722 JE.Lundberg.54_1352381 JE.Lundberg.54_1394292 JE.Lundberg.62_1352628 JE.Lundberg.63_1297873 JE.Lundberg.63_2020518 JE.Lundberg.66_694415 JE.Lundberg.66_1004880 JE.Lundberg.66_1005304 JE.Lundberg.66_1233520 JE.Lundberg.66_1250265 JE.Lundberg.68_41378 JE.Lundberg.68_1779984 JE.Lundberg.69_441814 JE.Lundberg.71_1216256 JE.Lundberg.72_536179 JE.Lundberg.72_1325513 JE.Lundberg.72_1814724 JE.Lundberg.86_1599505 JE.Lundberg.93_1854842 JE.Soil.103_329046 JE.Soil.106_965336 JE.Soil.110_1050086 JE.Soil.115_1159854 JE.Soil.116_730453 JE.Soil.139_2642226 JE.Soil.143_1728412 JE.Soil.276_834331 JE.Soil.276_2508352 JE.Soil.280_5524 JE.Soil.280_2248461 JE.Soil.280_2426275 JE.Soil.287_528358 JE.Soil.287_557224 JE.Soil.287_654332 JE.Soil.287_1235627 JE.Soil.300_710630 JE.Soil.304_357030 JE.Soil.304_1437762 JE.Soil.315_276876 JE.Soil.315_2023629 JE.Soil.316_1092975 JE.Soil.319_537442 JE.Soil.320_2022442 JE.Lundberg.111_588929 JE.Lundberg.111_628678 JE.Lundberg.114_455577 JE.Lundberg.115_1003809 JE.Lundberg.115_1003831 JE.Lundberg.115_1067676 JE.Lundberg.116_563648 JE.Lundberg.116_1296666 JE.Lundberg.116_1296674 JE.Lundberg.118_199118 JE.Lundberg.151_1175660 JE.Lundberg.157_46379 JE.Lundberg.158_1170902 JE.Lundberg.160_329150 JE.Lundberg.160_843177 JE.Lundberg.191_3424 JE.Lundberg.191_594942 JE.Lundberg.191_1382895 JE.Lundberg.191_1430906 JE.Lundberg.62_1238523 JE.Lundberg.65_1038617 JE.Lundberg.97_225714 JE.Lundberg.116_213453 JE.Lundberg.120_837500 JE.Lundberg.58_553156 JE.Lundberg.58_746912 JE.Lundberg.60_664986 JE.Lundberg.62_778490 JE.Lundberg.68_542177 JE.Lundberg.68_1077533 JE.Lundberg.68_1407088 JE.Lundberg.68_1450661 JE.Lundberg.68_1472427 JE.Lundberg.69_32359 JE.Lundberg.69_79865 JE.Lundberg.69_1024640 JE.Lundberg.69_1024806 JE.Lundberg.97_716962 JE.Lundberg.111_575301 JE.Lundberg.111_791773 JE.Lundberg.111_1642119 JE.Lundberg.113_661431 JE.Lundberg.114_1584540 JE.Lundberg.115_1207530 JE.Lundberg.116_214817 JE.Lundberg.119_378646 JE.Lundberg.119_814554 JE.Lundberg.119_1036923 JE.Lundberg.119_1416950 JE.Lundberg.53_2308861 JE.Lundberg.57_1167544 JE.Lundberg.71_512208 JE.Lundberg.111_114724 JE.Lundberg.171_506096 JE.Lundberg.183_961604 JE.Lundberg.183_961993 JE.Lundberg.186_712942 JE.Lundberg.189_1092747 JE.Lundberg.53_132057 JE.Lundberg.53_1643276 JE.Lundberg.54_1668720 JE.Lundberg.66_1735328 JE.Lundberg.66_1879208 JE.Lundberg.97_105129 JE.Lundberg.105_2198429 JE.Lundberg.110_971860 JE.Lundberg.110_1132590 JE.Lundberg.113_553550 JE.Lundberg.115_893648 JE.Lundberg.116_1844972 JE.Lundberg.140_1438587 JE.Lundberg.140_1560286 JE.Lundberg.158_1038515 JE.Lundberg.52_221692 JE.Lundberg.54_959411 JE.Lundberg.58_1443973 JE.Lundberg.103_769583 JE.Lundberg.109_158522 JE.Lundberg.114_271588 JE.Lundberg.66_1090257 JE.Lundberg.91_706572 JE.Lundberg.97_509234 JE.Soil.32_940946 JE.Soil.51_632942 JE.Soil.66_984730 JE.Soil.70_635798 JE.Soil.96_1759779 JE.Lundberg.54_791802 JE.Lundberg.54_1017567 JE.Lundberg.55_631134 JE.Lundberg.57_1988751 JE.Lundberg.62_423452 JE.Lundberg.66_854041 JE.Lundberg.66_1261451 JE.Lundberg.66_1523851 JE.Lundberg.69_935152 JE.Lundberg.69_1846234 JE.Lundberg.72_1013858 JE.Lundberg.123_212613 JE.Lundberg.125_355675 JE.Lundberg.134_259196 JE.Lundberg.134_385888 JE.Lundberg.144_1425273 JE.Lundberg.174_566864 JE.Lundberg.189_872698 JE.Soil.308_679677 JE.Soil.308_769132 JE.Soil.316_801974 JE.Lundberg.101_1366934 JE.Lundberg.109_1778667 JE.Lundberg.112_1002665 JE.Lundberg.119_1002452 JE.Lundberg.120_1106974 JE.Lundberg.97_1017445 JE.Lundberg.98_66839 JE.Lundberg.110_945779 JE.Lundberg.111_430966 JE.Lundberg.111_1548482 JE.Lundberg.117_1945908 JE.Lundberg.119_485010 JE.Lundberg.97_916950 JE.Lundberg.99_2164353 JE.Lundberg.59_656890 JE.Lundberg.59_727050 JE.Lundberg.59_1292081 JE.Lundberg.60_1858686 JE.Lundberg.62_260920 JE.Lundberg.65_1078459 JE.Lundberg.72_717883 JE.Lundberg.138_721533 JE.Lundberg.141_39730 JE.Lundberg.141_633815 JE.Lundberg.141_817782 JE.Lundberg.144_851319 JE.Lundberg.144_1261511 JE.Lundberg.114_1051252 JE.Lundberg.115_262128 JE.Lundberg.115_761243 JE.Lundberg.119_655570 JE.Lundberg.69_161109 JE.Lundberg.176_1930499 JE.Lundberg.176_2032625 JE.Lundberg.178_42219 JE.Lundberg.30_58084 JE.Lundberg.59_232511 JE.Lundberg.116_1172209 JE.Lundberg.117_1888154 JE.Lundberg.119_395277 JE.Lundberg.112_1196288 JE.Lundberg.58_1526172 JE.Lundberg.106_859511 JE.Lundberg.122_1165881 JE.Lundberg.116_907962 JE.Lundberg.140_743678 JE.Lundberg.124_486287 JE.Lundberg.140_446812 JE.Lundberg.141_274702 JE.Lundberg.141_342585 JE.Lundberg.165_927631 JE.Soil.118_392921 JE.Lundberg.63_830375 JE.Lundberg.69_1176691 JE.Lundberg.60_617029 JE.Lundberg.63_2203253 JE.Soil.143_1556053 JE.Soil.280_504335 JE.Soil.115_2374718 JE.Lundberg.66_156754 JE.Lundberg.119_684460 JE.Lundberg.104_983908 JE.Soil.319_917167 JE.Lundberg.109_1764210 JE.Lundberg.114_1286192 JE.Lundberg.65_879973 JE.Lundberg.98_878311 JE.Lundberg.116_1607213 JE.Lundberg.115_1454280 JE.Lundberg.140_1220033 JE.Lundberg.118_580204 JE.Lundberg.116_907787 JE.Lundberg.71_908462 JE.Lundberg.124_288580 JE.Lundberg.181_421940 JE.Lundberg.144_760855 JE.Lundberg.134_36575 JE.Lundberg.65_184639 JE.Lundberg.51_1052981 JE.Lundberg.141_949952 JE.Lundberg.165_1460867 JE.Lundberg.63_1950403 JE.Lundberg.62_1000260 JE.Lundberg.72_937211 JE.Lundberg.90_421325 JE.Soil.319_1081864 JE.Soil.280_19185 JE.Soil.279_1195485 JE.Soil.302_64055 JE.Soil.295_718277 JE.Lundberg.134_1100821 JE.Lundberg.134_802383 JE.Lundberg.135_323700 JE.Lundberg.135_530637 JE.Lundberg.135_951821 JE.Lundberg.135_951963 JE.Lundberg.137_64708 JE.Lundberg.141_575436 JE.Lundberg.143_1735041 JE.Lundberg.143_687865 JE.Lundberg.144_1140453 JE.Lundberg.144_1196875 JE.Lundberg.144_1221661 JE.Lundberg.144_324242 JE.Lundberg.164_655411 JE.Lundberg.189_660592 JE.Lundberg.54_607747 JE.Lundberg.57_1108826 JE.Lundberg.57_848249 JE.Lundberg.59_1363184 JE.Lundberg.59_1363259 JE.Lundberg.60_209281 JE.Lundberg.64_2068840 JE.Lundberg.66_1146829 JE.Lundberg.72_564714 JE.Soil.127_275680 JE.Lundberg.140_1497874 JE.Soil.119_1160482 JE.Lundberg.20_263647 JE.Lundberg.52_1823726 JE.Lundberg.54_1471237 JE.Lundberg.59_1698850 JE.Lundberg.62_1640545 JE.Lundberg.66_1229692 JE.Lundberg.53_85071 JE.Lundberg.53_892012 JE.Lundberg.54_1186060 JE.Lundberg.54_1579072 JE.Lundberg.59_1182040 JE.Lundberg.59_921209 JE.Lundberg.61_960950 JE.Lundberg.62_1561709 JE.Lundberg.62_1608549 JE.Lundberg.62_29172 JE.Lundberg.62_649388 JE.Lundberg.63_1191523 JE.Lundberg.65_1347976 JE.Lundberg.66_1102958 JE.Lundberg.66_1837801 JE.Lundberg.66_424989 JE.Lundberg.67_1545111 JE.Lundberg.68_41295 JE.Lundberg.69_1401913 JE.Lundberg.69_1878708 JE.Lundberg.69_816474 JE.Lundberg.72_1591525 JE.Lundberg.72_1613164 JE.Lundberg.72_202791 JE.Lundberg.72_210955 JE.Lundberg.86_1701227 JE.Lundberg.89_1728994 JE.Soil.134_694869 JE.Lundberg.59_1193713 JE.Lundberg.63_1526180 JE.Lundberg.66_1502434 JE.Lundberg.67_1550149 JE.Lundberg.68_41498 JE.Lundberg.72_1181787 JE.Lundberg.72_202583 JE.Lundberg.72_664869 JE.Lundberg.93_1821861 JE.Lundberg.62_1640274 JE.Lundberg.62_423422 JE.Lundberg.72_845503 JE.Lundberg.84_20299 JE.Lundberg.126_626665 JE.Lundberg.2_1186045 JE.Lundberg.108_1413309 JE.Lundberg.100_698587 JE.Soil.291_440245 JE.Lundberg.108_1413543 JE.Lundberg.52_1448883 JE.Lundberg.97_838602 JE.Lundberg.97_1055952 JE.Soil.318_1149946 JE.Lundberg.116_1498749 JE.Lundberg.154_239960 JE.Lundberg.160_715886 JE.Lundberg.143_593262 JE.Lundberg.65_431579 JE.Soil.187_1076613 JE.Lundberg.141_533338 JE.Lundberg.65_666665 JE.Lundberg.62_896954 JE.Lundberg.135_388929 JE.Lundberg.115_11506 JE.Lundberg.97_614492 JE.Lundberg.54_626926 JE.Lundberg.68_1247110 JE.Lundberg.101_1179073 JE.Lundberg.102_69768 JE.Lundberg.136_750529 JE.Lundberg.156_983085 JE.Lundberg.57_243533 JE.Lundberg.63_1585692 JE.Lundberg.69_681128 JE.Lundberg.106_896314 JE.Lundberg.118_456074 JE.Lundberg.109_531394 JE.Lundberg.115_1421369 JE.Lundberg.117_69163 JE.Lundberg.62_1520797 JE.Lundberg.107_553973 JE.Lundberg.109_936576 JE.Lundberg.112_1166508 JE.Lundberg.115_506027 JE.Lundberg.119_10506 JE.Lundberg.62_1238316 JE.Lundberg.65_17464 JE.Lundberg.97_313113 JE.Lundberg.142_908434 JE.Lundberg.66_891568 JE.Lundberg.119_675495 JE.Lundberg.119_944027 JE.Lundberg.53_2176117 JE.Lundberg.54_1067362 JE.Lundberg.68_1843339 JE.Lundberg.69_570567 JE.Lundberg.71_1214592 JE.Lundberg.56_1499463 JE.Lundberg.58_1486611 JE.Lundberg.58_2087961 JE.Lundberg.60_2044864 JE.Lundberg.69_891473 JE.Lundberg.72_1547668 JE.Lundberg.60_357721 JE.Lundberg.63_1773802 JE.Lundberg.73_381183 JE.Lundberg.117_676231 JE.Lundberg.101_1382300 JE.Lundberg.101_1568238 JE.Lundberg.124_197205 JE.Lundberg.104_914557 JE.Lundberg.31_21419 JE.Lundberg.187_1081162 JE.Lundberg.122_249849 JE.Lundberg.169_243912 JE.Lundberg.101_440428 JE.Lundberg.151_385458 JE.Lundberg.49_562037 JE.Lundberg.103_205803 JE.Lundberg.100_501740 JE.Lundberg.11_264417 JE.Lundberg.101_751818 JE.Lundberg.119_565726 JE.Lundberg.52_855905 JE.Lundberg.102_1238861 JE.Lundberg.189_485077 JE.Soil.111_524205 JE.Lundberg.100_191428 JE.Lundberg.107_498147 JE.Lundberg.111_1169660 JE.Lundberg.113_235451 JE.Lundberg.100_282657 JE.Lundberg.102_109325 JE.Lundberg.107_1506254 JE.Lundberg.116_770076 JE.Lundberg.11_1783829 JE.Lundberg.102_239579 JE.Lundberg.111_1169603 JE.Lundberg.119_641810 JE.Lundberg.157_1073359 JE.Soil.104_547290 JE.Lundberg.102_1074093 JE.Lundberg.102_477623 JE.Lundberg.104_1221910 JE.Lundberg.143_1755513 JE.Lundberg.144_361567 JE.Lundberg.147_80046 JE.Lundberg.151_118846 JE.Lundberg.160_921493 JE.Lundberg.189_569097 JE.Lundberg.50_483854 JE.Lundberg.56_282755 JE.Lundberg.56_342144 JE.Lundberg.62_455560 JE.Soil.192_46657 JE.Soil.195_403875 JE.Lundberg.103_412559 JE.Lundberg.104_792273 JE.Lundberg.111_1192933 JE.Lundberg.111_358446 JE.Lundberg.117_1487603 JE.Lundberg.118_370285 JE.Lundberg.120_1495606 JE.Lundberg.120_514249 JE.Lundberg.150_1596297 JE.Lundberg.153_1677725 JE.Lundberg.154_1104476 JE.Lundberg.161_599917 JE.Lundberg.174_1108224 JE.Lundberg.182_42615 JE.Lundberg.50_741443 JE.Lundberg.51_612188 JE.Lundberg.54_1036329 JE.Lundberg.56_1396645 JE.Lundberg.58_135128 JE.Lundberg.59_1323240 JE.Lundberg.62_1042556 JE.Lundberg.66_422668 JE.Soil.215_145894 JE.Soil.216_306534 JE.Soil.219_717866 JE.Soil.39_721578 JE.Soil.51_711247 JE.Lundberg.100_1358070 JE.Lundberg.100_906772 JE.Lundberg.102_1009099 JE.Lundberg.102_63797 JE.Lundberg.103_1609358 JE.Lundberg.103_607499 JE.Lundberg.104_324589 JE.Lundberg.104_748613 JE.Lundberg.104_77700 JE.Lundberg.104_852964 JE.Lundberg.105_1366600 JE.Lundberg.107_2655145 JE.Lundberg.110_1109523 JE.Lundberg.110_622573 JE.Lundberg.110_868285 JE.Lundberg.112_454822 JE.Lundberg.115_537702 JE.Lundberg.115_965537 JE.Lundberg.116_1049765 JE.Lundberg.116_1639529 JE.Lundberg.116_700670 JE.Lundberg.117_148926 JE.Lundberg.117_293772 JE.Lundberg.118_1055760 JE.Lundberg.118_960157 JE.Lundberg.119_1139293 JE.Lundberg.119_1283097 JE.Lundberg.11_591469 JE.Lundberg.120_570215 JE.Lundberg.120_625075 JE.Lundberg.121_470811 JE.Lundberg.127_825654 JE.Lundberg.129_765291 JE.Lundberg.132_11629 JE.Lundberg.140_1363215 JE.Lundberg.150_513134 JE.Lundberg.150_546804 JE.Lundberg.151_1733186 JE.Lundberg.151_811774 JE.Lundberg.152_1537390 JE.Lundberg.152_1930188 JE.Lundberg.155_1925428 JE.Lundberg.155_2649665 JE.Lundberg.156_1622513 JE.Lundberg.157_843245 JE.Lundberg.160_546142 JE.Lundberg.164_251478 JE.Lundberg.165_1507052 JE.Lundberg.169_1364595 JE.Lundberg.169_1597708 JE.Lundberg.174_9422 JE.Lundberg.178_115152 JE.Lundberg.178_123304 JE.Lundberg.17_162086 JE.Lundberg.180_4177 JE.Lundberg.186_352526 JE.Lundberg.187_1628577 JE.Lundberg.189_1276940 JE.Lundberg.18_1550723 JE.Lundberg.190_1354166 JE.Lundberg.191_28999 JE.Lundberg.29_101625 JE.Lundberg.29_1130939 JE.Lundberg.2_321706 JE.Lundberg.30_1513631 JE.Lundberg.34_1230554 JE.Lundberg.39_128875 JE.Lundberg.53_1214037 JE.Lundberg.54_802820 JE.Lundberg.55_1216789 JE.Lundberg.55_154270 JE.Lundberg.55_52136 JE.Lundberg.56_1098528 JE.Lundberg.57_1094080 JE.Lundberg.59_567709 JE.Lundberg.62_1025918 JE.Lundberg.62_1856121 JE.Lundberg.62_990493 JE.Lundberg.63_1921321 JE.Lundberg.63_2116546 JE.Lundberg.64_1178175 JE.Lundberg.67_1441348 JE.Lundberg.68_1168942 JE.Lundberg.69_648173 JE.Lundberg.71_1368583 JE.Lundberg.71_514793 JE.Lundberg.72_493209 JE.Lundberg.89_809708 JE.Soil.16_1202154 JE.Soil.180_1231795 JE.Soil.180_1417546 JE.Soil.180_396864 JE.Soil.183_82277 JE.Soil.23_430689 JE.Soil.287_1212206 JE.Soil.2_1814405 JE.Soil.300_1036198 JE.Soil.32_871674 JE.Soil.42_1970871 JE.Soil.43_2592322 JE.Soil.44_1988414 JE.Lundberg.100_1198540 JE.Lundberg.100_1358021 JE.Lundberg.100_182262 JE.Lundberg.100_229302 JE.Lundberg.100_957155 JE.Lundberg.101_1137106 JE.Lundberg.101_1254173 JE.Lundberg.101_1470637 JE.Lundberg.101_1546219 JE.Lundberg.101_495581 JE.Lundberg.101_555488 JE.Lundberg.101_613468 JE.Lundberg.101_667520 JE.Lundberg.101_731058 JE.Lundberg.101_968531 JE.Lundberg.101_968571 JE.Lundberg.102_118611 JE.Lundberg.102_1344723 JE.Lundberg.102_1425216 JE.Lundberg.102_306942 JE.Lundberg.103_1123388 JE.Lundberg.103_223767 JE.Lundberg.103_895037 JE.Lundberg.104_1112503 JE.Lundberg.104_1311317 JE.Lundberg.104_1311564 JE.Lundberg.104_1371204 JE.Lundberg.104_1444269 JE.Lundberg.104_1581831 JE.Lundberg.104_265975 JE.Lundberg.104_30941 JE.Lundberg.104_360055 JE.Lundberg.104_393286 JE.Lundberg.104_71028 JE.Lundberg.104_71222 JE.Lundberg.105_1069429 JE.Lundberg.105_1455144 JE.Lundberg.105_1460551 JE.Lundberg.105_341692 JE.Lundberg.105_421137 JE.Lundberg.106_1292900 JE.Lundberg.106_476852 JE.Lundberg.107_132542 JE.Lundberg.108_1465827 JE.Lundberg.108_1465967 JE.Lundberg.108_1603476 JE.Lundberg.108_1688460 JE.Lundberg.108_1749853 JE.Lundberg.108_1765772 JE.Lundberg.108_2008928 JE.Lundberg.108_2136507 JE.Lundberg.108_2294868 JE.Lundberg.108_600830 JE.Lundberg.108_623760 JE.Lundberg.108_623985 JE.Lundberg.108_733180 JE.Lundberg.108_854065 JE.Lundberg.109_1751289 JE.Lundberg.109_1794318 JE.Lundberg.110_28276 JE.Lundberg.110_323405 JE.Lundberg.110_573772 JE.Lundberg.110_822515 JE.Lundberg.110_822674 JE.Lundberg.110_868540 JE.Lundberg.110_878916 JE.Lundberg.111_1014388 JE.Lundberg.111_1169689 JE.Lundberg.111_909973 JE.Lundberg.112_749060 JE.Lundberg.113_1663638 JE.Lundberg.113_552746 JE.Lundberg.114_2923 JE.Lundberg.114_353326 JE.Lundberg.115_1174999 JE.Lundberg.115_1194482 JE.Lundberg.115_1273948 JE.Lundberg.115_171082 JE.Lundberg.115_322952 JE.Lundberg.115_346396 JE.Lundberg.115_512447 JE.Lundberg.115_56068 JE.Lundberg.116_1101673 JE.Lundberg.116_11762 JE.Lundberg.116_1212757 JE.Lundberg.116_1588577 JE.Lundberg.116_1709511 JE.Lundberg.116_187225 JE.Lundberg.116_300559 JE.Lundberg.116_439477 JE.Lundberg.116_645193 JE.Lundberg.116_949864 JE.Lundberg.116_954288 JE.Lundberg.116_954447 JE.Lundberg.117_136130 JE.Lundberg.117_136374 JE.Lundberg.117_1406996 JE.Lundberg.117_1412272 JE.Lundberg.117_1524275 JE.Lundberg.117_1850800 JE.Lundberg.117_1850804 JE.Lundberg.117_2016631 JE.Lundberg.117_688926 JE.Lundberg.118_1354302 JE.Lundberg.118_1443846 JE.Lundberg.118_424171 JE.Lundberg.118_861702 JE.Lundberg.118_959932 JE.Lundberg.119_1124666 JE.Lundberg.119_1128020 JE.Lundberg.119_1228729 JE.Lundberg.119_1363004 JE.Lundberg.119_1522468 JE.Lundberg.119_1624499 JE.Lundberg.119_1674582 JE.Lundberg.119_1743055 JE.Lundberg.119_1774923 JE.Lundberg.119_1784589 JE.Lundberg.119_1891331 JE.Lundberg.119_428042 JE.Lundberg.119_504544 JE.Lundberg.119_517356 JE.Lundberg.119_517423 JE.Lundberg.119_540228 JE.Lundberg.119_710328 JE.Lundberg.119_839721 JE.Lundberg.119_855248 JE.Lundberg.11_1146174 JE.Lundberg.11_476897 JE.Lundberg.120_104002 JE.Lundberg.120_1225411 JE.Lundberg.120_1381237 JE.Lundberg.120_1400048 JE.Lundberg.120_1480914 JE.Lundberg.120_157347 JE.Lundberg.120_1630751 JE.Lundberg.120_169872 JE.Lundberg.120_2097851 JE.Lundberg.120_229249 JE.Lundberg.120_273348 JE.Lundberg.120_356786 JE.Lundberg.120_454072 JE.Lundberg.120_528094 JE.Lundberg.120_61211 JE.Lundberg.120_676976 JE.Lundberg.120_910991 JE.Lundberg.120_948781 JE.Lundberg.121_1476734 JE.Lundberg.121_171812 JE.Lundberg.121_402008 JE.Lundberg.124_267254 JE.Lundberg.127_825559 JE.Lundberg.128_585250 JE.Lundberg.128_641188 JE.Lundberg.128_70126 JE.Lundberg.129_1492459 JE.Lundberg.129_306059 JE.Lundberg.129_306169 JE.Lundberg.129_657711 JE.Lundberg.12_1531554 JE.Lundberg.130_906841 JE.Lundberg.130_944366 JE.Lundberg.131_134490 JE.Lundberg.132_513808 JE.Lundberg.140_113006 JE.Lundberg.140_1472815 JE.Lundberg.140_369678 JE.Lundberg.140_464370 JE.Lundberg.140_51474 JE.Lundberg.141_748528 JE.Lundberg.142_268280 JE.Lundberg.142_429989 JE.Lundberg.142_883894 JE.Lundberg.142_883944 JE.Lundberg.142_915933 JE.Lundberg.143_115153 JE.Lundberg.143_1490309 JE.Lundberg.143_515184 JE.Lundberg.143_914955 JE.Lundberg.144_1071032 JE.Lundberg.146_164429 JE.Lundberg.149_691014 JE.Lundberg.151_1202869 JE.Lundberg.151_347701 JE.Lundberg.152_1781219 JE.Lundberg.152_902942 JE.Lundberg.153_1507122 JE.Lundberg.154_453894 JE.Lundberg.155_1226048 JE.Lundberg.157_1249589 JE.Lundberg.157_676391 JE.Lundberg.157_883044 JE.Lundberg.15_1192937 JE.Lundberg.15_1767603 JE.Lundberg.160_306914 JE.Lundberg.160_968690 JE.Lundberg.161_1163875 JE.Lundberg.162_1113113 JE.Lundberg.162_712834 JE.Lundberg.162_994873 JE.Lundberg.163_897172 JE.Lundberg.163_932159 JE.Lundberg.163_932300 JE.Lundberg.165_1386465 JE.Lundberg.166_779549 JE.Lundberg.167_643374 JE.Lundberg.168_1266333 JE.Lundberg.168_204067 JE.Lundberg.169_1322001 JE.Lundberg.169_1505835 JE.Lundberg.169_1508550 JE.Lundberg.169_253806 JE.Lundberg.169_464319 JE.Lundberg.169_579469 JE.Lundberg.16_414456 JE.Lundberg.170_529150 JE.Lundberg.170_673693 JE.Lundberg.171_1756506 JE.Lundberg.171_26586 JE.Lundberg.171_453834 JE.Lundberg.171_739486 JE.Lundberg.172_147914 JE.Lundberg.172_431827 JE.Lundberg.173_1394159 JE.Lundberg.173_1516053 JE.Lundberg.173_858810 JE.Lundberg.174_123015 JE.Lundberg.174_1252753 JE.Lundberg.174_973783 JE.Lundberg.175_913886 JE.Lundberg.176_333171 JE.Lundberg.176_619805 JE.Lundberg.177_1132823 JE.Lundberg.177_1188957 JE.Lundberg.178_255555 JE.Lundberg.178_386765 JE.Lundberg.178_386962 JE.Lundberg.178_451394 JE.Lundberg.180_1528836 JE.Lundberg.180_23723 JE.Lundberg.182_521416 JE.Lundberg.183_1222594 JE.Lundberg.183_230231 JE.Lundberg.186_1062102 JE.Lundberg.186_614299 JE.Lundberg.186_709971 JE.Lundberg.187_1147368 JE.Lundberg.187_128454 JE.Lundberg.187_986928 JE.Lundberg.188_104588 JE.Lundberg.188_1211084 JE.Lundberg.188_55520 JE.Lundberg.189_1080634 JE.Lundberg.189_1288011 JE.Lundberg.189_1407202 JE.Lundberg.189_479953 JE.Lundberg.189_691155 JE.Lundberg.190_1170136 JE.Lundberg.191_241013 JE.Lundberg.191_434362 JE.Lundberg.191_689676 JE.Lundberg.191_706092 JE.Lundberg.191_775888 JE.Lundberg.191_860156 JE.Lundberg.192_1591576 JE.Lundberg.192_264671 JE.Lundberg.19_263802 JE.Lundberg.1_116439 JE.Lundberg.1_1555678 JE.Lundberg.23_535392 JE.Lundberg.24_1027227 JE.Lundberg.24_1039093 JE.Lundberg.24_562170 JE.Lundberg.25_180084 JE.Lundberg.27_1161427 JE.Lundberg.27_1327945 JE.Lundberg.2_678588 JE.Lundberg.2_682038 JE.Lundberg.31_1710356 JE.Lundberg.32_1569866 JE.Lundberg.38_1563908 JE.Lundberg.3_689146 JE.Lundberg.3_869185 JE.Lundberg.40_894648 JE.Lundberg.43_1135535 JE.Lundberg.43_1190548 JE.Lundberg.45_64535 JE.Lundberg.48_1672878 JE.Lundberg.49_1019045 JE.Lundberg.49_1078522 JE.Lundberg.49_1078576 JE.Lundberg.49_1094420 JE.Lundberg.49_1225655 JE.Lundberg.49_1248134 JE.Lundberg.49_1331955 JE.Lundberg.49_139125 JE.Lundberg.49_1430502 JE.Lundberg.49_1430558 JE.Lundberg.49_14508 JE.Lundberg.49_1585840 JE.Lundberg.49_1659923 JE.Lundberg.49_686377 JE.Lundberg.49_807960 JE.Lundberg.49_832746 JE.Lundberg.49_855010 JE.Lundberg.49_855133 JE.Lundberg.4_1117775 JE.Lundberg.4_1118053 JE.Lundberg.4_543673 JE.Lundberg.50_1137096 JE.Lundberg.50_1137274 JE.Lundberg.50_136725 JE.Lundberg.50_22644 JE.Lundberg.50_351563 JE.Lundberg.50_683961 JE.Lundberg.50_852053 JE.Lundberg.51_1014692 JE.Lundberg.51_1620930 JE.Lundberg.51_37674 JE.Lundberg.51_420189 JE.Lundberg.51_575838 JE.Lundberg.51_770997 JE.Lundberg.52_101919 JE.Lundberg.52_1020839 JE.Lundberg.52_1069275 JE.Lundberg.52_1196816 JE.Lundberg.52_1196847 JE.Lundberg.52_1251292 JE.Lundberg.52_1466911 JE.Lundberg.52_1786855 JE.Lundberg.52_1799573 JE.Lundberg.52_1832025 JE.Lundberg.52_235669 JE.Lundberg.52_314569 JE.Lundberg.52_497137 JE.Lundberg.52_619038 JE.Lundberg.52_888878 JE.Lundberg.52_920220 JE.Lundberg.52_958749 JE.Lundberg.52_958979 JE.Lundberg.53_1431555 JE.Lundberg.53_1615362 JE.Lundberg.53_1676980 JE.Lundberg.53_1788059 JE.Lundberg.53_2183479 JE.Lundberg.53_298023 JE.Lundberg.54_1067552 JE.Lundberg.54_1540862 JE.Lundberg.54_1556686 JE.Lundberg.54_15666 JE.Lundberg.54_229975 JE.Lundberg.54_333412 JE.Lundberg.54_503970 JE.Lundberg.54_504204 JE.Lundberg.54_628615 JE.Lundberg.54_948652 JE.Lundberg.54_955961 JE.Lundberg.55_1078 JE.Lundberg.55_109435 JE.Lundberg.55_1108895 JE.Lundberg.55_1132477 JE.Lundberg.55_1238753 JE.Lundberg.55_1334020 JE.Lundberg.55_1410871 JE.Lundberg.55_1789286 JE.Lundberg.55_1789394 JE.Lundberg.55_1855986 JE.Lundberg.55_486736 JE.Lundberg.55_553062 JE.Lundberg.55_559076 JE.Lundberg.55_592589 JE.Lundberg.55_755329 JE.Lundberg.55_886903 JE.Lundberg.55_912106 JE.Lundberg.56_1003004 JE.Lundberg.56_1229022 JE.Lundberg.56_1503245 JE.Lundberg.56_241812 JE.Lundberg.56_243830 JE.Lundberg.56_523234 JE.Lundberg.56_556664 JE.Lundberg.56_932932 JE.Lundberg.57_1434168 JE.Lundberg.57_1537466 JE.Lundberg.57_1733331 JE.Lundberg.57_1739168 JE.Lundberg.57_35550 JE.Lundberg.57_592430 JE.Lundberg.57_891525 JE.Lundberg.58_1101858 JE.Lundberg.58_1250230 JE.Lundberg.58_1324818 JE.Lundberg.58_1330304 JE.Lundberg.58_1547901 JE.Lundberg.58_1738835 JE.Lundberg.58_1989502 JE.Lundberg.58_2080428 JE.Lundberg.58_2159603 JE.Lundberg.58_2193603 JE.Lundberg.58_2198408 JE.Lundberg.58_2198563 JE.Lundberg.58_587227 JE.Lundberg.58_604209 JE.Lundberg.58_820607 JE.Lundberg.58_920950 JE.Lundberg.58_937055 JE.Lundberg.58_970163 JE.Lundberg.59_1160376 JE.Lundberg.59_1247428 JE.Lundberg.59_1249478 JE.Lundberg.59_1296221 JE.Lundberg.59_1734884 JE.Lundberg.59_1753511 JE.Lundberg.59_1853431 JE.Lundberg.59_191777 JE.Lundberg.59_1928874 JE.Lundberg.59_2079726 JE.Lundberg.59_310830 JE.Lundberg.59_38840 JE.Lundberg.59_628951 JE.Lundberg.59_702063 JE.Lundberg.59_729458 JE.Lundberg.59_863853 JE.Lundberg.59_864034 JE.Lundberg.59_908380 JE.Lundberg.59_949168 JE.Lundberg.59_981579 JE.Lundberg.5_1083832 JE.Lundberg.5_450143 JE.Lundberg.5_591393 JE.Lundberg.60_100594 JE.Lundberg.60_1010417 JE.Lundberg.60_1213153 JE.Lundberg.60_1292561 JE.Lundberg.60_1485053 JE.Lundberg.60_1850156 JE.Lundberg.60_1903647 JE.Lundberg.60_194062 JE.Lundberg.60_2034224 JE.Lundberg.60_2044401 JE.Lundberg.60_301937 JE.Lundberg.60_538124 JE.Lundberg.60_5907 JE.Lundberg.60_86149 JE.Lundberg.60_990397 JE.Lundberg.61_1364502 JE.Lundberg.61_329897 JE.Lundberg.61_333188 JE.Lundberg.61_339403 JE.Lundberg.61_552772 JE.Lundberg.61_659090 JE.Lundberg.61_998872 JE.Lundberg.62_1043556 JE.Lundberg.62_1131016 JE.Lundberg.62_1147667 JE.Lundberg.62_1309648 JE.Lundberg.62_1309730 JE.Lundberg.62_1455991 JE.Lundberg.62_1656937 JE.Lundberg.62_1783065 JE.Lundberg.62_25277 JE.Lundberg.62_26695 JE.Lundberg.62_316537 JE.Lundberg.62_31987 JE.Lundberg.62_332229 JE.Lundberg.62_338616 JE.Lundberg.62_888046 JE.Lundberg.63_114163 JE.Lundberg.63_1622711 JE.Lundberg.63_1784345 JE.Lundberg.63_1872167 JE.Lundberg.63_1905899 JE.Lundberg.63_1909494 JE.Lundberg.63_2082766 JE.Lundberg.63_2133893 JE.Lundberg.63_309876 JE.Lundberg.63_310989 JE.Lundberg.63_494540 JE.Lundberg.63_997882 JE.Lundberg.64_1529110 JE.Lundberg.64_1661564 JE.Lundberg.64_1797020 JE.Lundberg.64_1997675 JE.Lundberg.64_20397 JE.Lundberg.64_2411421 JE.Lundberg.64_255753 JE.Lundberg.64_392252 JE.Lundberg.64_602431 JE.Lundberg.64_687063 JE.Lundberg.64_687097 JE.Lundberg.65_1082535 JE.Lundberg.65_1230501 JE.Lundberg.65_1399375 JE.Lundberg.65_1643194 JE.Lundberg.65_227195 JE.Lundberg.65_390784 JE.Lundberg.65_881407 JE.Lundberg.66_1096046 JE.Lundberg.66_1925479 JE.Lundberg.66_227808 JE.Lundberg.66_368212 JE.Lundberg.66_377987 JE.Lundberg.66_600010 JE.Lundberg.66_668486 JE.Lundberg.66_844738 JE.Lundberg.67_1035872 JE.Lundberg.67_1104480 JE.Lundberg.67_1262030 JE.Lundberg.67_1292562 JE.Lundberg.67_1365991 JE.Lundberg.67_1459622 JE.Lundberg.67_1467740 JE.Lundberg.67_14717 JE.Lundberg.67_1480169 JE.Lundberg.67_1485711 JE.Lundberg.67_1581697 JE.Lundberg.67_1702214 JE.Lundberg.67_17456 JE.Lundberg.67_1768105 JE.Lundberg.67_1836479 JE.Lundberg.67_281672 JE.Lundberg.67_405427 JE.Lundberg.67_40613 JE.Lundberg.67_537647 JE.Lundberg.67_562402 JE.Lundberg.67_600355 JE.Lundberg.67_660052 JE.Lundberg.67_700486 JE.Lundberg.67_752824 JE.Lundberg.67_9106 JE.Lundberg.68_1110867 JE.Lundberg.68_1389803 JE.Lundberg.68_139680 JE.Lundberg.68_1644217 JE.Lundberg.68_1649646 JE.Lundberg.68_1700065 JE.Lundberg.68_1766945 JE.Lundberg.68_1849588 JE.Lundberg.68_2084835 JE.Lundberg.68_2095705 JE.Lundberg.68_2097220 JE.Lundberg.68_210361 JE.Lundberg.68_2131076 JE.Lundberg.68_2137313 JE.Lundberg.68_2188360 JE.Lundberg.68_309224 JE.Lundberg.68_348484 JE.Lundberg.68_462039 JE.Lundberg.68_463157 JE.Lundberg.68_52975 JE.Lundberg.68_639284 JE.Lundberg.68_649391 JE.Lundberg.68_705877 JE.Lundberg.68_74928 JE.Lundberg.68_779829 JE.Lundberg.68_814856 JE.Lundberg.68_867386 JE.Lundberg.69_1009902 JE.Lundberg.69_1076713 JE.Lundberg.69_1107984 JE.Lundberg.69_1169308 JE.Lundberg.69_1446001 JE.Lundberg.69_1470459 JE.Lundberg.69_1470519 JE.Lundberg.69_1528582 JE.Lundberg.69_1536912 JE.Lundberg.69_1569541 JE.Lundberg.69_1623610 JE.Lundberg.69_1629696 JE.Lundberg.69_1788730 JE.Lundberg.69_1837832 JE.Lundberg.69_309920 JE.Lundberg.69_412832 JE.Lundberg.69_426155 JE.Lundberg.69_432706 JE.Lundberg.69_570381 JE.Lundberg.69_619543 JE.Lundberg.69_929590 JE.Lundberg.69_964219 JE.Lundberg.6_1048358 JE.Lundberg.6_1523663 JE.Lundberg.70_1174816 JE.Lundberg.70_1388623 JE.Lundberg.70_1434938 JE.Lundberg.70_1458628 JE.Lundberg.70_1509157 JE.Lundberg.70_152410 JE.Lundberg.70_1551815 JE.Lundberg.70_186271 JE.Lundberg.70_223420 JE.Lundberg.70_258269 JE.Lundberg.70_448226 JE.Lundberg.70_96207 JE.Lundberg.70_992177 JE.Lundberg.70_992406 JE.Lundberg.71_1059479 JE.Lundberg.71_1126073 JE.Lundberg.71_1149865 JE.Lundberg.71_1168766 JE.Lundberg.71_1168825 JE.Lundberg.71_1228167 JE.Lundberg.71_1245311 JE.Lundberg.71_1342899 JE.Lundberg.71_1682925 JE.Lundberg.71_314849 JE.Lundberg.71_412657 JE.Lundberg.71_48027 JE.Lundberg.71_522544 JE.Lundberg.71_631982 JE.Lundberg.71_675504 JE.Lundberg.71_777630 JE.Lundberg.72_1447131 JE.Lundberg.72_1509297 JE.Lundberg.72_1721759 JE.Lundberg.72_1791356 JE.Lundberg.72_189583 JE.Lundberg.72_319570 JE.Lundberg.72_340523 JE.Lundberg.72_577597 JE.Lundberg.72_753434 JE.Lundberg.72_788309 JE.Lundberg.72_871620 JE.Lundberg.72_990472 JE.Lundberg.73_642611 JE.Lundberg.74_266624 JE.Lundberg.76_1435400 JE.Lundberg.76_862428 JE.Lundberg.78_1351884 JE.Lundberg.78_173425 JE.Lundberg.79_1248427 JE.Lundberg.7_214857 JE.Lundberg.7_676606 JE.Lundberg.7_81615 JE.Lundberg.7_91473 JE.Lundberg.81_1752567 JE.Lundberg.81_1752612 JE.Lundberg.85_3568840 JE.Lundberg.86_301539 JE.Lundberg.88_1044714 JE.Lundberg.89_1748445 JE.Lundberg.8_1434415 JE.Lundberg.8_149336 JE.Lundberg.8_1549187 JE.Lundberg.90_1362945 JE.Lundberg.91_480294 JE.Lundberg.92_579464 JE.Lundberg.95_255144 JE.Lundberg.95_708438 JE.Lundberg.95_783134 JE.Lundberg.95_921847 JE.Lundberg.96_1065210 JE.Lundberg.96_725344 JE.Lundberg.97_25316 JE.Lundberg.97_592509 JE.Lundberg.97_864418 JE.Lundberg.97_864531 JE.Lundberg.97_868094 JE.Lundberg.98_1235541 JE.Lundberg.98_1302090 JE.Lundberg.98_42039 JE.Lundberg.98_710198 JE.Lundberg.99_1411404 JE.Lundberg.99_395947 JE.Lundberg.9_1676120 JE.Lundberg.9_1865982 JE.Soil.100_158951 JE.Soil.103_207396 JE.Soil.108_464698 JE.Soil.108_904878 JE.Soil.111_1456155 JE.Soil.111_177817 JE.Soil.112_1138481 JE.Soil.115_1585115 JE.Soil.116_2276878 JE.Soil.118_111280 JE.Soil.120_852238 JE.Soil.124_870103 JE.Soil.127_2159667 JE.Soil.12_291090 JE.Soil.134_2715797 JE.Soil.135_3137252 JE.Soil.14_1147436 JE.Soil.179_1421675 JE.Soil.180_2187568 JE.Soil.180_2429116 JE.Soil.180_648867 JE.Soil.183_275915 JE.Soil.184_1157119 JE.Soil.188_1597695 JE.Soil.188_313804 JE.Soil.191_1367205 JE.Soil.191_1599828 JE.Soil.192_643254 JE.Soil.195_1505781 JE.Soil.196_870180 JE.Soil.198_1327780 JE.Soil.199_1540064 JE.Soil.199_766276 JE.Soil.200_642391 JE.Soil.202_211558 JE.Soil.20_338797 JE.Soil.214_1631827 JE.Soil.214_2655830 JE.Soil.215_1077293 JE.Soil.215_1077446 JE.Soil.215_1217345 JE.Soil.216_1561106 JE.Soil.216_205362 JE.Soil.216_53888 JE.Soil.218_1197958 JE.Soil.220_965835 JE.Soil.222_252648 JE.Soil.223_1502868 JE.Soil.223_1523814 JE.Soil.223_1762884 JE.Soil.223_1927544 JE.Soil.223_616635 JE.Soil.224_128054 JE.Soil.228_1055075 JE.Soil.239_1625933 JE.Soil.239_507091 JE.Soil.24_1660193 JE.Soil.24_1726205 JE.Soil.24_2264084 JE.Soil.24_2281819 JE.Soil.256_1213019 JE.Soil.256_1477835 JE.Soil.256_428304 JE.Soil.258_684080 JE.Soil.279_1219699 JE.Soil.279_1289552 JE.Soil.282_983629 JE.Soil.284_2621171 JE.Soil.28_3431266 JE.Soil.291_1136294 JE.Soil.2_1571534 JE.Soil.300_894974 JE.Soil.302_89394 JE.Soil.303_2069893 JE.Soil.307_522410 JE.Soil.314_116117 JE.Soil.314_116177 JE.Soil.319_2156369 JE.Soil.320_1376713 JE.Soil.32_1156784 JE.Soil.32_1351464 JE.Soil.32_206551 JE.Soil.32_399429 JE.Soil.32_871002 JE.Soil.32_934240 JE.Soil.32_937406 JE.Soil.32_988121 JE.Soil.34_1922321 JE.Soil.36_350381 JE.Soil.38_1277767 JE.Soil.38_1453228 JE.Soil.39_1011757 JE.Soil.39_1045782 JE.Soil.39_2924102 JE.Soil.39_589089 JE.Soil.39_75637 JE.Soil.3_527366 JE.Soil.42_2414592 JE.Soil.42_2558296 JE.Soil.42_2644724 JE.Soil.42_378897 JE.Soil.42_785783 JE.Soil.42_816944 JE.Soil.43_953813 JE.Soil.46_718510 JE.Soil.47_1138657 JE.Soil.47_1867055 JE.Soil.47_1918490 JE.Soil.47_2280143 JE.Soil.47_2469907 JE.Soil.47_2596688 JE.Soil.51_5855 JE.Soil.52_1220914 JE.Soil.59_1222281 JE.Soil.64_1270070 JE.Soil.64_521328 JE.Soil.6_2822314 JE.Soil.70_245964 JE.Soil.75_3201649 JE.Soil.7_967151 JE.Soil.8_707576 JE.Lundberg.169_1240175 JE.Lundberg.16_532440 JE.Lundberg.171_235357 JE.Lundberg.175_157967 JE.Lundberg.175_158027 JE.Lundberg.175_174796 JE.Lundberg.176_90725 JE.Lundberg.176_532672 JE.Lundberg.180_878146 JE.Lundberg.180_878245 JE.Lundberg.181_698640 JE.Lundberg.49_426788 JE.Lundberg.49_1019092 JE.Lundberg.49_1079409 JE.Lundberg.50_776206 JE.Lundberg.52_8789 JE.Lundberg.52_101758 JE.Lundberg.52_309113 JE.Lundberg.52_324989 JE.Lundberg.52_806117 JE.Lundberg.52_808512 JE.Lundberg.52_912184 JE.Lundberg.52_1100345 JE.Lundberg.52_1166326 JE.Lundberg.52_1512582 JE.Lundberg.52_1625011 JE.Lundberg.53_250022 JE.Lundberg.53_250192 JE.Lundberg.53_1646787 JE.Lundberg.53_2183689 JE.Lundberg.54_159281 JE.Lundberg.54_646901 JE.Lundberg.55_247134 JE.Lundberg.55_263370 JE.Lundberg.55_271041 JE.Lundberg.55_362698 JE.Lundberg.55_1019337 JE.Lundberg.55_1151116 JE.Lundberg.56_342031 JE.Lundberg.57_1059307 JE.Lundberg.58_555144 JE.Lundberg.58_1148858 JE.Lundberg.58_1723533 JE.Lundberg.59_276089 JE.Lundberg.59_1112254 JE.Lundberg.59_1674189 JE.Lundberg.61_282480 JE.Lundberg.61_552852 JE.Lundberg.61_806213 JE.Lundberg.61_1305985 JE.Lundberg.61_1343543 JE.Lundberg.61_1349357 JE.Lundberg.61_1352877 JE.Lundberg.61_1773153 JE.Lundberg.61_2001310 JE.Lundberg.63_120634 JE.Lundberg.63_380764 JE.Lundberg.63_2136946 JE.Lundberg.64_234109 JE.Lundberg.64_1084660 JE.Lundberg.64_1378193 JE.Lundberg.64_1749645 JE.Lundberg.64_2279682 JE.Lundberg.65_628976 JE.Lundberg.66_378060 JE.Lundberg.67_202572 JE.Lundberg.67_233318 JE.Lundberg.67_295678 JE.Lundberg.67_368351 JE.Lundberg.67_391134 JE.Lundberg.67_537101 JE.Lundberg.67_1096377 JE.Lundberg.67_1100702 JE.Lundberg.67_1219908 JE.Lundberg.68_841597 JE.Lundberg.68_2145621 JE.Lundberg.69_527648 JE.Lundberg.69_619774 JE.Lundberg.69_2006399 JE.Lundberg.70_186028 JE.Lundberg.70_431021 JE.Lundberg.70_741136 JE.Lundberg.70_741177 JE.Lundberg.70_1100772 JE.Lundberg.70_1123001 JE.Lundberg.70_1323412 JE.Lundberg.72_147267 JE.Lundberg.72_1066986 JE.Lundberg.72_1123684 JE.Lundberg.72_1608855 JE.Lundberg.74_1949290 JE.Lundberg.75_88589 JE.Lundberg.78_140939 JE.Lundberg.79_545517 JE.Lundberg.79_811091 JE.Lundberg.79_975611 JE.Lundberg.79_975894 JE.Lundberg.80_413728 JE.Lundberg.80_414003 JE.Lundberg.80_658890 JE.Lundberg.81_408327 JE.Lundberg.85_4505908 JE.Lundberg.85_4506000 JE.Lundberg.86_301824 JE.Lundberg.88_1407278 JE.Lundberg.89_644707 JE.Lundberg.89_1206867 JE.Lundberg.89_1312523 JE.Lundberg.89_1312694 JE.Lundberg.92_35859 JE.Lundberg.92_127811 JE.Lundberg.92_138782 JE.Lundberg.92_138888 JE.Lundberg.92_1181139 JE.Lundberg.93_100023 JE.Lundberg.93_1049176 JE.Lundberg.94_157272 JE.Lundberg.94_847547 JE.Lundberg.95_34993 JE.Lundberg.95_255120 JE.Lundberg.95_413558 JE.Lundberg.95_1214235 JE.Lundberg.95_1276745 JE.Lundberg.96_1477654 JE.Soil.116_1803355 JE.Soil.18_1751487 JE.Soil.191_1248733 JE.Soil.228_1561492 JE.Soil.22_939453 JE.Soil.232_2157749 JE.Soil.262_40722 JE.Lundberg.102_26715 JE.Lundberg.102_66473 JE.Lundberg.102_1380880 JE.Lundberg.102_1577121 JE.Lundberg.103_1546523 JE.Lundberg.104_462115 JE.Lundberg.104_1222997 JE.Lundberg.104_1345240 JE.Lundberg.104_1493748 JE.Lundberg.106_510517 JE.Lundberg.106_730785 JE.Lundberg.107_1274223 JE.Lundberg.107_1929963 JE.Lundberg.107_2583006 JE.Lundberg.108_631932 JE.Lundberg.108_747787 JE.Lundberg.108_1766690 JE.Lundberg.109_715650 JE.Lundberg.109_1456322 JE.Lundberg.110_671073 JE.Lundberg.110_1303560 JE.Lundberg.110_1311977 JE.Lundberg.111_1109452 JE.Lundberg.111_1425528 JE.Lundberg.116_382075 JE.Lundberg.116_640030 JE.Lundberg.116_703057 JE.Lundberg.116_1592083 JE.Lundberg.117_61770 JE.Lundberg.117_667092 JE.Lundberg.117_958129 JE.Lundberg.117_1303079 JE.Lundberg.117_1370334 JE.Lundberg.118_1079781 JE.Lundberg.119_451200 JE.Lundberg.119_748155 JE.Lundberg.119_958947 JE.Lundberg.120_2139618 JE.Lundberg.141_832474 JE.Lundberg.142_684409 JE.Lundberg.142_743940 JE.Lundberg.144_779411 JE.Lundberg.144_1308121 JE.Lundberg.144_1498617 JE.Lundberg.17_1450960 JE.Lundberg.24_911538 JE.Lundberg.3_895389 JE.Lundberg.52_305522 JE.Lundberg.52_961760 JE.Lundberg.52_1289395 JE.Lundberg.52_1475479 JE.Lundberg.53_1814102 JE.Lundberg.54_636170 JE.Lundberg.55_829912 JE.Lundberg.57_1552561 JE.Lundberg.58_1089462 JE.Lundberg.58_1373062 JE.Lundberg.58_1596291 JE.Lundberg.59_649784 JE.Lundberg.5_1308786 JE.Lundberg.60_531716 JE.Lundberg.60_892368 JE.Lundberg.61_327673 JE.Lundberg.61_1124527 JE.Lundberg.62_358643 JE.Lundberg.62_704002 JE.Lundberg.63_266090 JE.Lundberg.64_919248 JE.Lundberg.64_2033723 JE.Lundberg.64_2411453 JE.Lundberg.67_647525 JE.Lundberg.67_718683 JE.Lundberg.67_838168 JE.Lundberg.68_47318 JE.Lundberg.68_674744 JE.Lundberg.68_1063967 JE.Lundberg.68_1699877 JE.Lundberg.69_76276 JE.Lundberg.69_399111 JE.Lundberg.69_674970 JE.Lundberg.69_870151 JE.Lundberg.69_1669413 JE.Lundberg.70_1063238 JE.Lundberg.71_693576 JE.Lundberg.72_730683 JE.Lundberg.72_1171021 JE.Lundberg.72_1777867 JE.Lundberg.77_2131447 JE.Lundberg.97_392291 JE.Lundberg.98_1144462 JE.Lundberg.99_2285367 JE.Lundberg.102_1073593 JE.Lundberg.105_1105132 JE.Lundberg.106_766467 JE.Lundberg.110_970337 JE.Lundberg.110_970443 JE.Lundberg.113_1296624 JE.Lundberg.116_1110233 JE.Lundberg.119_46901 JE.Lundberg.119_1190849 JE.Lundberg.120_85920 JE.Lundberg.120_273558 JE.Lundberg.120_392373 JE.Lundberg.145_1155954 JE.Lundberg.151_946097 JE.Lundberg.161_349271 JE.Lundberg.175_1084406 JE.Lundberg.189_1060538 JE.Lundberg.27_2105097 JE.Lundberg.42_1432901 JE.Lundberg.49_669344 JE.Lundberg.57_1733588 JE.Lundberg.59_1970400 JE.Lundberg.67_117600 JE.Lundberg.67_1105080 JE.Lundberg.67_1301147 JE.Lundberg.6_1720244 JE.Lundberg.71_1571584 JE.Lundberg.73_1239234 JE.Lundberg.93_121821 JE.Soil.111_1991363 JE.Soil.111_1997199 JE.Soil.116_1020061 JE.Soil.131_4996167 JE.Soil.134_1191809 JE.Soil.138_851298 JE.Soil.14_1478536 JE.Soil.180_147906 JE.Soil.183_368010 JE.Soil.199_678218 JE.Soil.19_1752713 JE.Soil.206_214690 JE.Soil.20_1220856 JE.Soil.24_2914224 JE.Soil.279_118085 JE.Soil.28_698071 JE.Soil.35_1091199 JE.Soil.38_1074894 JE.Soil.39_1831007 JE.Soil.40_1246025 JE.Soil.42_1991930 JE.Soil.43_296599 JE.Soil.44_910909 JE.Soil.67_1795001 JE.Soil.67_1967497 JE.Soil.68_1205824 JE.Soil.6_1190862 JE.Soil.6_1191008 JE.Soil.8_1106402 JE.Lundberg.124_267374 JE.Lundberg.131_311678 JE.Lundberg.133_703254 JE.Lundberg.133_704908 JE.Lundberg.136_598880 JE.Lundberg.137_937173 JE.Lundberg.138_1531142 JE.Lundberg.142_225516 JE.Lundberg.142_225679 JE.Lundberg.150_98007 JE.Lundberg.150_834093 JE.Lundberg.150_921594 JE.Lundberg.151_468812 JE.Lundberg.151_468955 JE.Lundberg.151_789598 JE.Lundberg.151_795226 JE.Lundberg.151_1465269 JE.Lundberg.152_34507 JE.Lundberg.152_907733 JE.Lundberg.152_1078400 JE.Lundberg.154_580284 JE.Lundberg.154_1023084 JE.Lundberg.155_248365 JE.Lundberg.155_1656624 JE.Lundberg.157_935451 JE.Lundberg.157_935589 JE.Lundberg.157_954554 JE.Lundberg.157_1210253 JE.Lundberg.162_1293675 JE.Lundberg.164_252130 JE.Lundberg.169_300139 JE.Lundberg.171_1535439 JE.Lundberg.171_1535562 JE.Lundberg.172_793163 JE.Lundberg.174_49154 JE.Lundberg.175_840930 JE.Lundberg.186_1403420 JE.Lundberg.192_1140358 JE.Lundberg.32_193464 JE.Lundberg.42_103908 JE.Lundberg.42_1501623 JE.Lundberg.73_642374 JE.Lundberg.74_2512703 JE.Lundberg.74_2706814 JE.Lundberg.78_1809133 JE.Lundberg.79_463151 JE.Lundberg.80_1322392 JE.Lundberg.82_714802 JE.Lundberg.92_1174435 JE.Lundberg.92_1174662 JE.Lundberg.94_504926 JE.Lundberg.95_673676 JE.Lundberg.106_1069277 JE.Lundberg.107_965526 JE.Lundberg.10_864647 JE.Lundberg.110_759346 JE.Lundberg.112_907737 JE.Lundberg.116_548646 JE.Lundberg.119_1378675 JE.Lundberg.119_1571170 JE.Lundberg.120_1992919 JE.Lundberg.12_1817746 JE.Lundberg.141_905807 JE.Lundberg.143_1391885 JE.Lundberg.151_278977 JE.Lundberg.154_1193819 JE.Lundberg.187_1351838 JE.Lundberg.2_740869 JE.Lundberg.2_784221 JE.Lundberg.53_632935 JE.Lundberg.56_932788 JE.Lundberg.58_141286 JE.Lundberg.59_729341 JE.Lundberg.5_1526534 JE.Lundberg.60_357774 JE.Lundberg.60_786778 JE.Lundberg.62_623240 JE.Lundberg.62_1145362 JE.Lundberg.62_1198658 JE.Lundberg.62_1421766 JE.Lundberg.62_1458793 JE.Lundberg.63_288820 JE.Lundberg.66_1159208 JE.Lundberg.67_1415628 JE.Lundberg.67_1824776 JE.Lundberg.68_679578 JE.Lundberg.68_1724140 JE.Lundberg.69_872982 JE.Lundberg.69_1463910 JE.Lundberg.69_1487587 JE.Lundberg.69_1513405 JE.Lundberg.69_1766013 JE.Lundberg.70_1327756 JE.Lundberg.70_1496324 JE.Lundberg.71_694327 JE.Lundberg.71_1277449 JE.Lundberg.71_1302686 JE.Lundberg.71_1484260 JE.Lundberg.71_1692194 JE.Lundberg.71_1719730 JE.Lundberg.71_1738737 JE.Lundberg.97_747071 JE.Lundberg.31_21492 JE.Lundberg.43_2428 JE.Lundberg.43_402365 JE.Lundberg.43_407782 JE.Lundberg.46_524246 JE.Soil.14_1961831 JE.Soil.18_1161861 JE.Soil.190_798421 JE.Soil.190_1281001 JE.Soil.222_240479 JE.Soil.222_2579986 JE.Soil.228_462880 JE.Soil.232_205093 JE.Soil.24_2300904 JE.Soil.258_1305298 JE.Soil.262_1514161 JE.Soil.262_1514337 JE.Soil.26_985810 JE.Soil.2_1072189 JE.Soil.34_2059148 JE.Soil.34_3969098 JE.Soil.39_630457 JE.Soil.39_938161 JE.Soil.39_938215 JE.Soil.40_279093 JE.Soil.42_1408360 JE.Soil.47_1674521 JE.Soil.67_913131 JE.Soil.67_1040290 JE.Soil.67_1040526 JE.Soil.6_692592 JE.Soil.6_1410746 JE.Soil.83_189949 JE.Soil.95_2363519 JE.Lundberg.191_117700 JE.Lundberg.191_770407 JE.Lundberg.191_1652771 JE.Lundberg.67_689777 JE.Lundberg.72_1153032 JE.Lundberg.82_913825 JE.Lundberg.85_5378136 JE.Lundberg.88_1388749 JE.Lundberg.91_410072 JE.Lundberg.91_426208 JE.Lundberg.91_701375 JE.Lundberg.91_733591 JE.Lundberg.91_870100 JE.Lundberg.91_915736 JE.Lundberg.91_1317134 JE.Lundberg.91_1321440 JE.Lundberg.91_1414671 JE.Lundberg.95_99655 JE.Lundberg.95_99764 JE.Lundberg.95_643926 JE.Soil.18_1517826 JE.Soil.195_519484 JE.Soil.195_1434924 JE.Soil.198_685579 JE.Soil.34_3151138 JE.Soil.47_671763 JE.Lundberg.127_991536 JE.Lundberg.164_953635 JE.Lundberg.169_90115 JE.Lundberg.174_631408 JE.Lundberg.181_515163 JE.Lundberg.183_728152 JE.Lundberg.183_728295 JE.Lundberg.187_620969 JE.Lundberg.187_1163590 JE.Lundberg.187_1186038 JE.Lundberg.187_1476268 JE.Lundberg.191_859819 JE.Lundberg.191_859862 JE.Lundberg.192_825453 JE.Lundberg.23_1086810 JE.Lundberg.23_1132450 JE.Lundberg.28_18817 JE.Lundberg.56_758098 JE.Lundberg.75_401620 JE.Lundberg.75_401888 JE.Lundberg.75_401990 JE.Lundberg.76_862213 JE.Lundberg.92_802335 JE.Lundberg.92_1689367 JE.Soil.110_854656 JE.Lundberg.173_140115 JE.Lundberg.174_841225 JE.Lundberg.177_357307 JE.Lundberg.178_145487 JE.Lundberg.182_556533 JE.Lundberg.186_158249 JE.Lundberg.187_923688 JE.Lundberg.189_1305777 JE.Lundberg.190_68501 JE.Lundberg.192_1472649 JE.Lundberg.192_1687439 JE.Lundberg.28_20854 JE.Lundberg.29_1476888 JE.Lundberg.33_976836 JE.Lundberg.35_1006764 JE.Lundberg.43_121601 JE.Lundberg.43_121703 JE.Lundberg.45_554985 JE.Lundberg.51_1601563 JE.Lundberg.103_678461 JE.Lundberg.108_1489413 JE.Lundberg.109_1519498 JE.Lundberg.118_1400302 JE.Lundberg.120_1678439 JE.Lundberg.120_1777505 JE.Lundberg.1_706626 JE.Lundberg.52_945978 JE.Lundberg.53_2315155 JE.Lundberg.54_1568034 JE.Lundberg.56_1048335 JE.Lundberg.59_688309 JE.Lundberg.59_1994411 JE.Lundberg.67_646160 JE.Lundberg.72_1447845 JE.Lundberg.8_1252900 JE.Lundberg.176_595820 JE.Lundberg.18_900309 JE.Lundberg.23_335102 JE.Lundberg.30_1410124 JE.Lundberg.54_216643 JE.Lundberg.55_1492227 JE.Lundberg.68_1084521 JE.Lundberg.69_1714022 JE.Lundberg.71_937285 JE.Lundberg.72_40824 JE.Soil.47_632662 JE.Soil.64_1068114 JE.Soil.64_1078150 JE.Soil.71_390697 JE.Soil.96_407998 JE.Soil.96_1016288 JE.Lundberg.52_35994 JE.Lundberg.52_1302941 JE.Lundberg.52_1839104 JE.Lundberg.52_1844402 JE.Lundberg.53_88333 JE.Lundberg.58_71513 JE.Lundberg.59_280233 JE.Lundberg.59_1767651 JE.Lundberg.59_2008484 JE.Lundberg.64_915711 JE.Lundberg.64_1135637 JE.Lundberg.66_1264652 JE.Lundberg.67_1812274 JE.Lundberg.70_1396180 JE.Lundberg.118_557811 JE.Lundberg.142_33331 JE.Lundberg.142_188943 JE.Lundberg.163_897409 JE.Lundberg.32_194316 JE.Lundberg.55_1047950 JE.Lundberg.56_289567 JE.Lundberg.61_89169 JE.Lundberg.7_81874 JE.Lundberg.85_5243753 JE.Lundberg.91_345023 JE.Soil.7_483946 JE.Lundberg.104_1164393 JE.Lundberg.112_120109 JE.Lundberg.115_902524 JE.Lundberg.132_1827392 JE.Lundberg.143_1753358 JE.Lundberg.24_2094535 JE.Lundberg.60_1175133 JE.Lundberg.61_1089703 JE.Lundberg.63_873476 JE.Lundberg.67_818209 JE.Lundberg.71_1197107 JE.Lundberg.120_1280090 JE.Lundberg.135_490228 JE.Lundberg.159_1812268 JE.Lundberg.186_282571 JE.Lundberg.49_503610 JE.Lundberg.4_829828 JE.Lundberg.69_67068 JE.Lundberg.71_1582761 JE.Lundberg.97_991602 JE.Lundberg.98_815962 JE.Lundberg.102_1075294 JE.Lundberg.53_1778397 JE.Lundberg.58_902325 JE.Lundberg.60_481863 JE.Lundberg.63_178914 JE.Lundberg.68_422504 JE.Lundberg.99_103294 JE.Soil.319_1144029 JE.Soil.42_2104928 JE.Lundberg.120_73115 JE.Lundberg.171_1350247 JE.Lundberg.32_741757 JE.Lundberg.54_327906 JE.Lundberg.60_2153908 JE.Lundberg.64_1360540 JE.Lundberg.69_1554284 JE.Lundberg.71_13106 JE.Lundberg.72_1533951 JE.Lundberg.53_612866 JE.Lundberg.53_1726240 JE.Lundberg.58_2095351 JE.Lundberg.61_806622 JE.Lundberg.67_572900 JE.Lundberg.67_612009 JE.Lundberg.69_528643 JE.Lundberg.71_1124979 JE.Lundberg.72_1279147 JE.Lundberg.117_676599 JE.Lundberg.117_1742414 JE.Lundberg.118_1400140 JE.Lundberg.123_1550433 JE.Lundberg.2_1395393 JE.Lundberg.3_1723786 JE.Lundberg.62_704212 JE.Lundberg.46_1070781 JE.Lundberg.46_1070946 JE.Lundberg.52_311495 JE.Soil.186_1989624 JE.Soil.191_1897445 JE.Soil.40_2272130 JE.Soil.59_1347530 JE.Soil.112_795960 JE.Soil.112_982388 JE.Soil.278_75785 JE.Soil.278_2125162 JE.Soil.319_1438734 JE.Soil.59_2873454 JE.Soil.99_31806 JE.Lundberg.116_220277 JE.Lundberg.174_142526 JE.Lundberg.55_1015514 JE.Lundberg.58_2118999 JE.Lundberg.59_1916584 JE.Lundberg.60_1085268 JE.Lundberg.107_1384966 JE.Lundberg.116_182826 JE.Lundberg.53_488843 JE.Lundberg.65_1643089 JE.Soil.291_1154506 JE.Soil.44_2263212 JE.Lundberg.114_284346 JE.Lundberg.42_1350465 JE.Lundberg.52_20215 JE.Soil.215_267677 JE.Soil.43_3021662 JE.Soil.59_1851264 JE.Lundberg.11_26251 JE.Lundberg.169_1683337 JE.Lundberg.187_133126 JE.Lundberg.52_1255845 JE.Lundberg.65_72304 JE.Lundberg.68_297127 JE.Lundberg.51_2209983 JE.Lundberg.59_302534 JE.Lundberg.59_315425 JE.Lundberg.66_227620 JE.Soil.180_434218 JE.Lundberg.108_2008731 JE.Lundberg.171_1388041 JE.Lundberg.8_1199183 JE.Soil.24_2737747 JE.Soil.39_931892 JE.Lundberg.142_829992 JE.Lundberg.67_1197609 JE.Lundberg.69_2018591 JE.Soil.20_183938 JE.Soil.20_184147 JE.Lundberg.168_1400614 JE.Lundberg.56_289634 JE.Lundberg.60_724396 JE.Lundberg.61_778696 JE.Lundberg.9_1003451 JE.Lundberg.16_832708 JE.Lundberg.27_2326618 JE.Lundberg.67_958247 JE.Soil.179_1248616 JE.Soil.42_1161057 JE.Lundberg.15_493562 JE.Lundberg.191_1277660 JE.Lundberg.63_2053439 JE.Lundberg.99_45722 JE.Lundberg.116_518047 JE.Lundberg.119_1259681 JE.Lundberg.172_1446570 JE.Lundberg.98_50402 JE.Lundberg.17_28396 JE.Lundberg.65_452492 JE.Lundberg.72_1381738 JE.Soil.3_775941 JE.Lundberg.189_207770 JE.Lundberg.33_684295 JE.Lundberg.67_1065077 JE.Soil.239_2535149 JE.Soil.108_583898 JE.Soil.290_1697034 JE.Soil.303_1223418 JE.Soil.307_835041 JE.Lundberg.147_69495 JE.Lundberg.59_1456689 JE.Lundberg.5_68325 JE.Lundberg.119_40838 JE.Lundberg.171_1253126 JE.Lundberg.191_932703 JE.Lundberg.104_1221987 JE.Soil.179_1633333 JE.Soil.7_82826 JE.Lundberg.174_702784 JE.Lundberg.72_1227201 JE.Lundberg.84_308037 JE.Lundberg.50_741200 JE.Lundberg.62_931768 JE.Lundberg.66_490587 JE.Lundberg.56_1591592 JE.Soil.184_1504182 JE.Soil.7_824829 JE.Lundberg.151_931782 JE.Lundberg.157_883319 JE.Soil.315_190749 JE.Lundberg.55_1079170 JE.Lundberg.64_2045707 JE.Soil.27_1371721 JE.Lundberg.36_339407 JE.Lundberg.59_326588 JE.Soil.304_402818 JE.Lundberg.68_1515530 JE.Soil.42_2271250 JE.Soil.42_2271297 JE.Lundberg.69_2031209 JE.Lundberg.9_997930 JE.Soil.316_726406 JE.Lundberg.58_1689498 JE.Lundberg.59_15334 JE.Lundberg.60_492275 JE.Soil.300_907835 JE.Soil.300_907876 JE.Soil.32_254692 JE.Soil.206_1261876 JE.Soil.206_1262344 JE.Soil.27_968537 JE.Soil.208_913215 JE.Soil.219_610102 JE.Soil.219_610674 JE.Lundberg.108_733278 JE.Lundberg.127_884759 JE.Lundberg.117_1269833 JE.Lundberg.151_147871 JE.Lundberg.117_2053594 JE.Lundberg.60_877841 JE.Lundberg.167_591362 JE.Lundberg.8_741118 JE.Lundberg.70_1104971 JE.Lundberg.72_1691268 JE.Lundberg.71_1199480 JE.Soil.270_471394 JE.Lundberg.52_920037 JE.Lundberg.69_2061556 JE.Lundberg.180_1162248 JE.Lundberg.70_49100 JE.Soil.206_543405 JE.Soil.8_786649 JE.Lundberg.162_614149 JE.Lundberg.66_679309 JE.Lundberg.155_2814562 JE.Lundberg.155_2814569 JE.Lundberg.56_619741 JE.Lundberg.71_1880928 JE.Lundberg.9_1168295 JE.Lundberg.9_1168351 JE.Lundberg.44_30294 JE.Lundberg.60_107912 JE.Lundberg.66_1862141 JE.Soil.12_1770485 JE.Lundberg.61_748128 JE.Lundberg.63_813166 JE.Lundberg.57_35403 JE.Lundberg.9_46521 JE.Lundberg.56_1396815 JE.Lundberg.68_1645477 JE.Soil.256_183467 JE.Soil.39_604665 JE.Lundberg.60_63275 JE.Soil.3_58187 JE.Lundberg.63_1921046 JE.Lundberg.72_331538 JE.Lundberg.66_422752 JE.Soil.202_735138 JE.Soil.219_1122642 JE.Soil.35_3407342 JE.Soil.32_1156874 JE.Soil.47_1123894 JE.Soil.219_718298 JE.Soil.219_718521 JE.Soil.39_721722 JE.Soil.4_191080 JE.Soil.56_101666 JE.Soil.56_1615643 JE.Lundberg.106_1265505 JE.Lundberg.42_362548 JE.Lundberg.67_942148 JE.Lundberg.55_241714 JE.Lundberg.59_708070 JE.Lundberg.160_708256 JE.Lundberg.186_841906 JE.Lundberg.117_811930 JE.Lundberg.106_675545 JE.Lundberg.78_992854 JE.Lundberg.189_1407058 JE.Lundberg.112_741741 JE.Lundberg.68_1201062 JE.Soil.110_954405 JE.Soil.14_693163 JE.Lundberg.112_454945 JE.Soil.248_21030 JE.Soil.215_2162205 JE.Lundberg.182_615345 JE.Soil.38_2220962 JE.Lundberg.50_353084 JE.Lundberg.72_1540582 JE.Soil.32_1315376 JE.Lundberg.52_305420 JE.Lundberg.89_398122 JE.Lundberg.175_248989 JE.Lundberg.63_1574372 JE.Lundberg.60_340427 JE.Lundberg.17_1422765 JE.Lundberg.120_1047172 JE.Soil.44_16328 JE.Lundberg.177_914029 JE.Lundberg.129_1089937 JE.Lundberg.132_11809 JE.Lundberg.140_1368475 JE.Lundberg.150_513396 JE.Lundberg.67_1576645 JE.Lundberg.67_1421851 JE.Lundberg.156_429653 JE.Lundberg.45_905496 JE.Lundberg.173_943994 JE.Lundberg.155_1925523 JE.Lundberg.155_2649934 JE.Lundberg.156_1627767 JE.Soil.32_103977 JE.Soil.291_149671 JE.Lundberg.164_251555 JE.Lundberg.165_1507141 JE.Lundberg.18_689754 JE.Lundberg.169_1598117 JE.Lundberg.60_277186 JE.Lundberg.178_115431 JE.Soil.19_1486526 JE.Soil.32_959434 JE.Lundberg.55_253982 JE.Lundberg.70_1562508 JE.Lundberg.74_1017578 JE.Lundberg.68_1515902 JE.Lundberg.69_1994519 JE.Soil.215_1957225 JE.Lundberg.191_29214 JE.Lundberg.72_458765 JE.Lundberg.29_1131160 JE.Lundberg.48_1039576 JE.Lundberg.63_2133866 JE.Lundberg.34_1230742 JE.Lundberg.39_134291 JE.Lundberg.64_1812810 JE.Lundberg.56_1131940 JE.Lundberg.97_343233 JE.Soil.252_1225400 JE.Soil.24_2149439 JE.Lundberg.69_354996 JE.Lundberg.62_1464528 JE.Soil.103_2098993 JE.Soil.19_1033785 JE.Lundberg.68_1551819 JE.Lundberg.62_990651 JE.Lundberg.69_1777550 JE.Lundberg.93_1571575 JE.Lundberg.71_1571765 JE.Soil.219_426902 JE.Soil.208_1327424 JE.Soil.228_496540 JE.Soil.38_807579 JE.Lundberg.71_515030 JE.Lundberg.88_94432 JE.Lundberg.89_810134 JE.Soil.19_1036964 JE.Soil.223_2365280 JE.Soil.319_2570328 JE.Soil.192_251997 JE.Soil.183_82812 JE.Soil.7_1182175 JE.Soil.287_1212278 JE.Soil.8_2222494 JE.Soil.8_26066 JE.Soil.32_871721 JE.Soil.47_1168102 JE.Soil.43_2696508 JE.Soil.48_2426969 JE.Lundberg.67_1768046 JE.Lundberg.68_1798497 JE.Lundberg.69_1315772 JE.Lundberg.71_528129 JE.Lundberg.72_767586 JE.Lundberg.9_1559 JE.Lundberg.100_957221 JE.Lundberg.60_1486356 JE.Lundberg.64_329627 JE.Soil.196_1531056 JE.Lundberg.102_1302937 JE.Lundberg.104_906585 JE.Lundberg.107_945998 JE.Lundberg.115_909487 JE.Lundberg.117_1487484 JE.Lundberg.120_421943 JE.Lundberg.140_1363045 JE.Lundberg.49_1588648 JE.Lundberg.62_1410696 JE.Lundberg.62_357756 JE.Lundberg.63_748794 JE.Lundberg.66_1458478 JE.Lundberg.68_1026000 JE.Lundberg.9_216043 JE.Lundberg.9_869170 JE.Lundberg.117_945819 JE.Lundberg.141_672632 JE.Lundberg.58_640392 JE.Lundberg.68_706632 JE.Lundberg.59_1753322 JE.Lundberg.72_1396729 JE.Lundberg.65_65404 JE.Lundberg.8_545692 JE.Lundberg.8_962127 JE.Soil.64_366548 JE.Soil.47_1287026 JE.Lundberg.72_578770 JE.Lundberg.50_978389 JE.Lundberg.70_238919 JE.Lundberg.52_1199879 JE.Lundberg.72_1763243 JE.Lundberg.104_1493605 JE.Lundberg.49_69493 JE.Lundberg.51_1532119 JE.Lundberg.66_1281613 JE.Lundberg.71_517128 JE.Soil.315_1696836 JE.Lundberg.100_91673 JE.Lundberg.68_1843209 JE.Lundberg.71_514431 JE.Lundberg.68_601998 JE.Lundberg.68_706502 JE.Lundberg.69_1178874 JE.Soil.59_2618377 JE.Lundberg.108_907917 JE.Lundberg.63_21681 JE.Lundberg.116_17819 JE.Lundberg.116_783951 JE.Lundberg.68_52834 JE.Lundberg.120_1143188 JE.Lundberg.50_767440 JE.Lundberg.67_1786660 JE.Lundberg.120_907764 JE.Lundberg.18_1769878 JE.Lundberg.3_2565755 JE.Lundberg.54_1600481 JE.Lundberg.67_985704 JE.Lundberg.51_612330 JE.Lundberg.167_225900 JE.Lundberg.187_1610041 JE.Lundberg.49_1331727 JE.Lundberg.52_1823094 JE.Lundberg.59_1999675 JE.Lundberg.5_1969976 JE.Soil.202_937432 JE.Lundberg.100_146641 JE.Lundberg.101_1172465 JE.Lundberg.101_535212 JE.Lundberg.101_86417 JE.Lundberg.104_320688 JE.Lundberg.104_320817 JE.Lundberg.106_1247526 JE.Lundberg.106_1265270 JE.Lundberg.109_11235 JE.Lundberg.109_496099 JE.Lundberg.110_803555 JE.Lundberg.114_400779 JE.Lundberg.117_1730199 JE.Lundberg.117_434077 JE.Lundberg.119_1551789 JE.Lundberg.119_1645823 JE.Lundberg.119_314576 JE.Lundberg.119_889176 JE.Lundberg.11_1796607 JE.Lundberg.120_1412278 JE.Lundberg.120_1553131 JE.Lundberg.120_1564211 JE.Lundberg.121_794852 JE.Lundberg.140_362447 JE.Lundberg.143_1505642 JE.Lundberg.143_810159 JE.Lundberg.144_203013 JE.Lundberg.147_111834 JE.Lundberg.154_1128660 JE.Lundberg.154_907834 JE.Lundberg.159_1520313 JE.Lundberg.161_702664 JE.Lundberg.16_612149 JE.Lundberg.16_646028 JE.Lundberg.183_1251879 JE.Lundberg.191_1277945 JE.Lundberg.21_138107 JE.Lundberg.3_2870381 JE.Lundberg.49_115536 JE.Lundberg.49_857515 JE.Lundberg.4_1396881 JE.Lundberg.52_344013 JE.Lundberg.52_529128 JE.Lundberg.53_2412124 JE.Lundberg.53_298136 JE.Lundberg.54_1489618 JE.Lundberg.54_322912 JE.Lundberg.54_875598 JE.Lundberg.55_805874 JE.Lundberg.55_917862 JE.Lundberg.56_1599393 JE.Lundberg.58_403142 JE.Lundberg.59_1594754 JE.Lundberg.59_161008 JE.Lundberg.59_190650 JE.Lundberg.59_2185150 JE.Lundberg.60_1516189 JE.Lundberg.60_1662560 JE.Lundberg.60_1901337 JE.Lundberg.62_1819548 JE.Lundberg.62_311256 JE.Lundberg.64_808737 JE.Lundberg.65_197223 JE.Lundberg.66_35922 JE.Lundberg.67_1720607 JE.Lundberg.67_1785975 JE.Lundberg.68_1524415 JE.Lundberg.68_541118 JE.Lundberg.68_627565 JE.Lundberg.69_52736 JE.Lundberg.69_615948 JE.Lundberg.70_1099641 JE.Lundberg.70_1120661 JE.Lundberg.70_193448 JE.Lundberg.70_314070 JE.Lundberg.70_348486 JE.Lundberg.71_1588439 JE.Lundberg.71_3244 JE.Lundberg.72_622188 JE.Lundberg.72_934013 JE.Lundberg.92_51800 JE.Lundberg.96_725103 JE.Lundberg.98_695239 JE.Lundberg.98_908972 JE.Lundberg.99_1183573 JE.Lundberg.99_1453381 JE.Lundberg.9_143529 JE.Soil.116_536726 JE.Soil.131_5001342 JE.Soil.131_675366 JE.Soil.138_14847 JE.Soil.183_1438417 JE.Soil.192_117213 JE.Soil.198_1477340 JE.Soil.200_177455 JE.Soil.200_2054958 JE.Soil.20_1210040 JE.Soil.23_330393 JE.Soil.24_1594411 JE.Soil.24_2252103 JE.Soil.24_319295 JE.Soil.274_367684 JE.Soil.288_982090 JE.Soil.294_520480 JE.Soil.36_895648 JE.Soil.39_2140979 JE.Soil.3_399121 JE.Soil.40_187657 JE.Soil.43_2972319 JE.Soil.47_1568060 JE.Soil.48_1978630 JE.Soil.58_151065 JE.Soil.7_673400 JE.Soil.8_127192 JE.Soil.215_163263 JE.Lundberg.187_1610319 JE.Lundberg.55_1793116 JE.Soil.215_1775876 JE.Lundberg.68_1110803 JE.Soil.183_1423078 JE.Soil.215_1210759 JE.Lundberg.55_1512239 JE.Lundberg.59_1778449 JE.Lundberg.68_632787 JE.Lundberg.69_1734327 JE.Lundberg.86_1612293 JE.Lundberg.99_1170612 JE.Lundberg.110_918572 JE.Lundberg.120_1346440 JE.Lundberg.120_2117297 JE.Lundberg.20_1332743 JE.Lundberg.49_998995 JE.Lundberg.55_912089 JE.Lundberg.72_1074441 JE.Lundberg.72_973011 JE.Lundberg.97_998147 JE.Lundberg.98_1065674 JE.Lundberg.104_550683 JE.Lundberg.100_906829 JE.Lundberg.123_226428 JE.Soil.28_479708 JE.Lundberg.72_915859 JE.Lundberg.119_710275 JE.Lundberg.120_1760865 JE.Lundberg.68_679653 JE.Lundberg.69_1837886 JE.Lundberg.157_221297 JE.Lundberg.69_623842 JE.Lundberg.182_1045744 JE.Lundberg.60_868394 JE.Lundberg.52_1864261 JE.Lundberg.65_491831 JE.Lundberg.69_2061531 JE.Soil.7_818227 JE.Soil.24_2662670 JE.Soil.308_944060 JE.Soil.51_221860 JE.Soil.58_926658 JE.Soil.64_1395847 JE.Soil.71_1854907 JE.Soil.232_1232523 JE.Soil.235_955039 JE.Lundberg.54_597193 JE.Lundberg.120_1904221 JE.Lundberg.12_1526148 JE.Lundberg.107_2399098 JE.Lundberg.120_2117411 JE.Lundberg.120_884840 JE.Lundberg.123_421203 JE.Lundberg.58_1723804 JE.Lundberg.66_1458314 JE.Lundberg.67_1480288 JE.Lundberg.69_412588 JE.Lundberg.67_554963 JE.Lundberg.70_342950 JE.Lundberg.118_546516 JE.Lundberg.52_818019 JE.Soil.186_324222 JE.Lundberg.55_1704436 JE.Lundberg.60_1848639 JE.Lundberg.73_295979 JE.Lundberg.72_485075 JE.Lundberg.72_900932 JE.Lundberg.119_1674782 JE.Lundberg.120_24650 JE.Lundberg.49_857604 JE.Lundberg.69_600971 JE.Lundberg.74_1428250 JE.Lundberg.63_656892 JE.Lundberg.58_1229118 JE.Lundberg.65_14863 JE.Lundberg.69_1780600 JE.Lundberg.101_1481654 JE.Lundberg.66_1097095 JE.Lundberg.118_17666 JE.Lundberg.52_353551 JE.Lundberg.68_1515989 JE.Lundberg.72_930231 JE.Lundberg.103_607337 JE.Lundberg.120_1703625 JE.Lundberg.118_761446 JE.Lundberg.17_848491 JE.Lundberg.70_302506 JE.Lundberg.101_330583 JE.Lundberg.104_1434673 JE.Lundberg.56_686814 JE.Lundberg.5_345397 JE.Lundberg.109_1822835 JE.Lundberg.153_1507082 JE.Lundberg.49_1113995 JE.Lundberg.60_1510723 JE.Lundberg.70_1046504 JE.Lundberg.72_493487 JE.Lundberg.62_1819396 JE.Lundberg.69_1979684 JE.Lundberg.54_1489589 JE.Soil.136_954736 JE.Lundberg.110_1190354 JE.Lundberg.120_273570 JE.Lundberg.67_903272 JE.Lundberg.123_864128 JE.Lundberg.18_1550741 JE.Lundberg.5_1768612 JE.Lundberg.50_1219715 JE.Lundberg.52_878020 JE.Lundberg.71_26963 JE.Lundberg.9_1006550 JE.Lundberg.129_1609750 JE.Lundberg.49_184027 JE.Lundberg.67_19869 JE.Lundberg.71_373537 JE.Lundberg.71_880799 JE.Lundberg.72_1008181 JE.Lundberg.72_1682083 JE.Lundberg.72_867442 JE.Lundberg.98_1235115 JE.Lundberg.106_205999 JE.Lundberg.60_55886 JE.Lundberg.107_1462877 JE.Lundberg.107_1463032 JE.Lundberg.10_971027 JE.Lundberg.165_953727 JE.Lundberg.28_733764 JE.Lundberg.62_1190493 JE.Lundberg.69_406316 JE.Lundberg.72_285366 JE.Lundberg.116_1387138 JE.Lundberg.119_1774998 JE.Lundberg.54_707922 JE.Lundberg.59_1327350 JE.Lundberg.59_1760897 JE.Lundberg.66_1505465 JE.Soil.286_1269675 JE.Lundberg.52_1850878 JE.Lundberg.72_283952 JE.Lundberg.119_517342 JE.Lundberg.56_890810 JE.Lundberg.57_2052801 JE.Lundberg.62_784692 JE.Lundberg.63_1469352 JE.Lundberg.79_1477645 JE.Lundberg.100_339887 JE.Lundberg.101_842039 JE.Lundberg.102_609890 JE.Lundberg.103_267116 JE.Lundberg.110_789135 JE.Lundberg.111_830848 JE.Lundberg.118_1350196 JE.Lundberg.119_1508614 JE.Lundberg.141_664432 JE.Lundberg.151_1227765 JE.Lundberg.159_302105 JE.Lundberg.15_605803 JE.Lundberg.160_961092 JE.Lundberg.160_968972 JE.Lundberg.180_866580 JE.Lundberg.18_63464 JE.Lundberg.24_1346423 JE.Lundberg.24_1574473 JE.Lundberg.32_1609629 JE.Lundberg.45_634161 JE.Lundberg.47_1705393 JE.Lundberg.48_229376 JE.Lundberg.49_1658991 JE.Lundberg.52_968220 JE.Lundberg.57_1616507 JE.Lundberg.58_640537 JE.Lundberg.59_471040 JE.Lundberg.62_1002694 JE.Lundberg.62_1416537 JE.Lundberg.62_739386 JE.Lundberg.63_116473 JE.Lundberg.63_1859252 JE.Lundberg.66_208496 JE.Lundberg.66_348246 JE.Lundberg.67_1152046 JE.Lundberg.67_446917 JE.Lundberg.68_119480 JE.Lundberg.68_1601414 JE.Lundberg.69_211528 JE.Lundberg.6_803363 JE.Lundberg.71_643438 JE.Lundberg.73_515792 JE.Lundberg.93_334706 JE.Lundberg.93_340096 JE.Soil.256_1535095 JE.Soil.52_1160720 JE.Soil.7_977012 JE.Soil.95_72525 JE.Soil.96_1794494 JE.Lundberg.79_1477793 JE.Lundberg.70_1496373 JE.Lundberg.72_993976 JE.Lundberg.96_824108 JE.Lundberg.8_922562 JE.Lundberg.123_1067082 JE.Lundberg.171_1016612 JE.Lundberg.174_702766 JE.Lundberg.63_212471 JE.Lundberg.90_1176146 JE.Lundberg.129_387609 JE.Lundberg.137_948950 JE.Lundberg.56_692378 JE.Lundberg.59_312643 JE.Lundberg.72_602811 JE.Soil.59_2772244 JE.Soil.202_966326 JE.Soil.38_2448825 JE.Lundberg.115_890141 JE.Lundberg.115_890241 JE.Lundberg.116_1050389 JE.Lundberg.123_961161 JE.Lundberg.129_887053 JE.Lundberg.130_722206 JE.Lundberg.131_852331 JE.Lundberg.132_1442233 JE.Lundberg.132_789721 JE.Lundberg.156_1723632 JE.Lundberg.164_348999 JE.Lundberg.192_1334443 JE.Lundberg.97_139743 JE.Lundberg.56_198244 JE.Lundberg.151_1193676 JE.Lundberg.62_1360846 JE.Lundberg.131_327985 JE.Lundberg.132_955861 JE.Lundberg.159_1411653 JE.Lundberg.189_1474239 JE.Lundberg.132_611249 JE.Lundberg.159_31646 JE.Lundberg.63_1964421 JE.Lundberg.64_1058431 JE.Lundberg.65_1182085 JE.Lundberg.66_225572 JE.Lundberg.92_1681823 JE.Lundberg.66_267328 JE.Lundberg.74_1494161 JE.Lundberg.89_1027387 JE.Lundberg.90_997764 JE.Lundberg.93_1255853 JE.Lundberg.93_1256126 JE.Lundberg.156_1723884 JE.Lundberg.158_715414 JE.Lundberg.62_1377985 JE.Lundberg.65_1137785 JE.Lundberg.131_328186 JE.Lundberg.141_621585 JE.Lundberg.159_1416894 JE.Lundberg.189_1474318 JE.Lundberg.151_4489 JE.Lundberg.107_2603628 JE.Lundberg.102_728581 JE.Lundberg.115_1129187 JE.Lundberg.151_244555 JE.Lundberg.152_1617204 JE.Lundberg.104_924331 JE.Lundberg.114_771175 JE.Lundberg.114_771236 JE.Lundberg.119_364737 JE.Lundberg.151_729963 JE.Lundberg.152_394184 JE.Lundberg.153_1765444 JE.Lundberg.154_955050 JE.Lundberg.155_335962 JE.Lundberg.160_815689 JE.Lundberg.167_529804 JE.Lundberg.167_833922 JE.Lundberg.167_841681 JE.Lundberg.168_961032 JE.Lundberg.71_565081 JE.Lundberg.99_399869 JE.Lundberg.151_4521 JE.Lundberg.151_174270 JE.Lundberg.151_174517 JE.Lundberg.151_301221 JE.Lundberg.151_301224 JE.Lundberg.151_510356 JE.Lundberg.151_515488 JE.Lundberg.151_724691 JE.Lundberg.151_724707 JE.Lundberg.151_724897 JE.Lundberg.151_734651 JE.Lundberg.151_816110 JE.Lundberg.151_820317 JE.Lundberg.151_942203 JE.Lundberg.151_942370 JE.Lundberg.151_1195899 JE.Lundberg.151_1239614 JE.Lundberg.151_1412856 JE.Lundberg.151_1413022 JE.Lundberg.151_1419336 JE.Lundberg.151_1475029 JE.Lundberg.151_1564243 JE.Lundberg.151_1641080 JE.Lundberg.152_69364 JE.Lundberg.152_126793 JE.Lundberg.152_186723 JE.Lundberg.152_394372 JE.Lundberg.152_419409 JE.Lundberg.152_761372 JE.Lundberg.152_825086 JE.Lundberg.152_885566 JE.Lundberg.152_1054920 JE.Lundberg.152_1315270 JE.Lundberg.152_1385323 JE.Lundberg.152_1418901 JE.Lundberg.152_1485932 JE.Lundberg.152_1553880 JE.Lundberg.152_1892533 JE.Lundberg.153_480457 JE.Lundberg.154_955352 JE.Lundberg.155_243762 JE.Lundberg.155_249001 JE.Lundberg.156_600746 JE.Lundberg.156_1479562 JE.Lundberg.156_1761230 JE.Lundberg.157_1216714 JE.Lundberg.158_347486 JE.Lundberg.158_707780 JE.Lundberg.158_767224 JE.Lundberg.160_815356 JE.Lundberg.161_1016308 JE.Lundberg.162_819928 JE.Lundberg.165_1514442 JE.Lundberg.167_43617 JE.Lundberg.167_140468 JE.Lundberg.167_150037 JE.Lundberg.167_150291 JE.Lundberg.167_524110 JE.Lundberg.167_595491 JE.Lundberg.167_644187 JE.Lundberg.168_86456 JE.Lundberg.168_117895 JE.Lundberg.168_327325 JE.Lundberg.168_403081 JE.Lundberg.168_420958 JE.Lundberg.168_721088 JE.Lundberg.168_958940 JE.Lundberg.76_1238175 JE.Lundberg.81_1268478 JE.Lundberg.92_212366 JE.Lundberg.97_267333 JE.Lundberg.97_695518 JE.Lundberg.98_777932 JE.Lundberg.102_728856 JE.Lundberg.66_911793 JE.Lundberg.153_1765235 JE.Lundberg.152_1617422 JE.Lundberg.109_1471004 JE.Lundberg.131_852087 JE.Lundberg.50_294883 JE.Lundberg.50_972749 JE.Lundberg.66_252780 JE.Lundberg.97_923225 JE.Lundberg.102_1575900 JE.Lundberg.116_536709 JE.Lundberg.118_970438 JE.Lundberg.178_555286 JE.Lundberg.119_1532883 JE.Lundberg.129_1299468 JE.Lundberg.132_955604 JE.Lundberg.133_1010236 JE.Lundberg.133_142386 JE.Lundberg.141_621727 JE.Lundberg.143_1567380 JE.Lundberg.152_1566966 JE.Lundberg.152_1880719 JE.Lundberg.153_1386112 JE.Lundberg.167_806914 JE.Lundberg.191_1199597 JE.Lundberg.191_985927 JE.Lundberg.57_1787772 JE.Soil.56_150702 JE.Lundberg.65_1186689 JE.Lundberg.68_1641729 JE.Lundberg.68_1954478 JE.Soil.239_1801224 JE.Soil.283_251083 JE.Lundberg.106_253225 JE.Lundberg.108_2100041 JE.Lundberg.52_1577222 JE.Lundberg.11_382969 JE.Lundberg.69_121549 JE.Soil.223_805391 JE.Lundberg.66_37519 JE.Lundberg.58_649276 JE.Soil.63_1964524 JE.Lundberg.62_1783594 JE.Lundberg.98_553843 JE.Lundberg.69_803102 JE.Lundberg.65_265011 JE.Lundberg.66_493523 JE.Lundberg.110_680294 JE.Lundberg.112_251615 JE.Lundberg.49_972034 JE.Lundberg.97_772364 JE.Lundberg.60_1486472 JE.Lundberg.72_1145255 JE.Lundberg.54_1005048 JE.Lundberg.172_1192030 JE.Lundberg.183_637674 JE.Lundberg.189_558891 JE.Lundberg.54_1187570 JE.Lundberg.57_672286 JE.Lundberg.51_1917061 JE.Lundberg.128_867867 JE.Lundberg.50_407272 JE.Lundberg.50_407393 JE.Lundberg.69_1210743 JE.Lundberg.71_1737368 JE.Lundberg.65_320252 JE.Lundberg.65_1027029 JE.Lundberg.66_170639 JE.Lundberg.54_1187463 JE.Lundberg.51_1276469 JE.Lundberg.50_14551 JE.Lundberg.175_428168 JE.Lundberg.169_1105366 JE.Lundberg.51_115000 JE.Lundberg.182_180789 JE.Lundberg.104_1113966 JE.Lundberg.186_743247 JE.Lundberg.60_1053862 JE.Lundberg.172_546492 JE.Lundberg.189_1133291 JE.Lundberg.175_1197611 JE.Lundberg.176_1335656 JE.Lundberg.176_1597597 JE.Lundberg.177_55118 JE.Lundberg.178_288208 JE.Lundberg.178_338442 JE.Lundberg.183_71394 JE.Lundberg.183_913582 JE.Lundberg.49_252413 JE.Lundberg.49_612786 JE.Lundberg.50_1091216 JE.Lundberg.50_1187227 JE.Lundberg.50_185344 JE.Lundberg.51_2325755 JE.Lundberg.51_978074 JE.Lundberg.52_117688 JE.Lundberg.52_1547084 JE.Lundberg.54_1308149 JE.Lundberg.55_1555485 JE.Lundberg.55_1841315 JE.Lundberg.55_734927 JE.Lundberg.56_1518305 JE.Lundberg.56_1855503 JE.Lundberg.56_618399 JE.Lundberg.57_1791293 JE.Lundberg.58_1632729 JE.Lundberg.58_778010 JE.Lundberg.60_1156294 JE.Lundberg.60_1492041 JE.Lundberg.60_1616721 JE.Lundberg.60_1723421 JE.Lundberg.60_1873605 JE.Lundberg.60_2018874 JE.Lundberg.60_2126642 JE.Lundberg.60_490990 JE.Lundberg.61_67865 JE.Lundberg.61_933675 JE.Lundberg.61_933779 JE.Lundberg.64_974135 JE.Lundberg.66_1022044 JE.Lundberg.66_1025914 JE.Lundberg.67_625956 JE.Lundberg.69_1313919 JE.Lundberg.69_1334069 JE.Lundberg.70_305175 JE.Lundberg.72_1005966 JE.Lundberg.72_1141094 JE.Lundberg.72_1370064 JE.Lundberg.72_1525651 JE.Lundberg.72_1659645 JE.Lundberg.72_1659830 JE.Lundberg.72_1798056 JE.Lundberg.72_367374 JE.Lundberg.72_931273 JE.Soil.19_1253826 JE.Soil.222_1379052 JE.Soil.32_1120224 JE.Soil.39_1574581 JE.Soil.42_719321 JE.Lundberg.52_222386 JE.Lundberg.52_250359 JE.Lundberg.54_63477 JE.Lundberg.54_1005308 JE.Lundberg.55_437171 JE.Lundberg.55_437190 JE.Lundberg.55_963642 JE.Lundberg.57_354922 JE.Lundberg.58_882710 JE.Lundberg.59_1133393 JE.Lundberg.60_405999 JE.Lundberg.60_1723663 JE.Lundberg.60_1848697 JE.Lundberg.61_1252676 JE.Lundberg.62_1275632 JE.Lundberg.64_92864 JE.Lundberg.64_1151123 JE.Lundberg.64_2164338 JE.Lundberg.65_548687 JE.Lundberg.65_1361922 JE.Lundberg.66_466736 JE.Lundberg.69_1224109 JE.Lundberg.70_1146299 JE.Lundberg.72_102278 JE.Lundberg.72_1125079 JE.Lundberg.54_673856 JE.Lundberg.58_514815 JE.Lundberg.60_988464 JE.Lundberg.61_1341135 JE.Soil.19_341001 JE.Soil.19_480709 JE.Soil.19_774553 JE.Soil.19_774613 JE.Soil.19_1356236 JE.Soil.19_1880158 JE.Soil.206_1892348 JE.Soil.222_295622 JE.Soil.28_1515623 JE.Soil.28_2773895 JE.Soil.32_1253010 JE.Soil.34_1521773 JE.Lundberg.178_338291 JE.Lundberg.182_1518561 JE.Lundberg.190_637025 JE.Lundberg.52_1751546 JE.Lundberg.52_1751680 JE.Lundberg.53_1992324 JE.Lundberg.54_1307902 JE.Lundberg.55_182023 JE.Lundberg.61_1968853 JE.Lundberg.69_799661 JE.Lundberg.71_482927 JE.Lundberg.72_37163 JE.Soil.111_1205812 JE.Soil.298_760920 JE.Soil.47_142275 JE.Lundberg.169_1105687 JE.Lundberg.172_111590 JE.Lundberg.172_116387 JE.Lundberg.175_76077 JE.Lundberg.176_1355518 JE.Lundberg.187_405563 JE.Lundberg.191_138628 JE.Soil.107_994447 JE.Soil.107_1643770 JE.Soil.291_2078804 JE.Lundberg.57_672105 JE.Lundberg.58_1543791 JE.Lundberg.59_125266 JE.Lundberg.60_112297 JE.Lundberg.60_112539 JE.Lundberg.60_999427 JE.Lundberg.60_1935357 JE.Lundberg.186_564827 JE.Lundberg.186_684141 JE.Lundberg.186_684311 JE.Lundberg.186_897922 JE.Lundberg.189_559144 JE.Lundberg.177_54898 JE.Lundberg.189_805340 JE.Lundberg.189_1068332 JE.Soil.19_660893 JE.Lundberg.64_515863 JE.Lundberg.69_1419654 JE.Lundberg.175_1117076 JE.Lundberg.189_1133578 JE.Lundberg.191_834875 JE.Lundberg.72_955658 JE.Lundberg.56_1179166 JE.Lundberg.144_4331 JE.Lundberg.72_1474722 JE.Lundberg.153_935390 JE.Lundberg.69_897631 JE.Lundberg.67_1509305 JE.Soil.112_857506 JE.Lundberg.121_1502508 JE.Lundberg.62_34361 JE.Lundberg.54_129091 JE.Lundberg.97_905036 JE.Lundberg.51_637947 JE.Lundberg.26_24050 JE.Lundberg.13_1476262 JE.Lundberg.69_147228 JE.Lundberg.72_1463271 JE.Lundberg.49_638833 JE.Lundberg.50_1364773 JE.Lundberg.51_1089034 JE.Lundberg.51_1782777 JE.Lundberg.51_2182890 JE.Lundberg.51_345182 JE.Lundberg.51_682555 JE.Lundberg.69_1414677 JE.Lundberg.72_1027567 JE.Lundberg.51_864090 JE.Lundberg.68_1690729 JE.Lundberg.69_1071576 JE.Lundberg.69_729574 JE.Lundberg.69_729820 JE.Lundberg.71_1227979 JE.Lundberg.71_241200 JE.Lundberg.51_965441 JE.Lundberg.56_1669811 JE.Lundberg.69_1409503 JE.Lundberg.69_1551557 JE.Lundberg.69_1604511 JE.Lundberg.69_2085549 JE.Lundberg.71_1723880 JE.Lundberg.72_70633 JE.Lundberg.52_230263 JE.Lundberg.69_1712315 JE.Lundberg.72_1027452 JE.Lundberg.56_1318680 JE.Lundberg.66_1372055 JE.Lundberg.69_1053954 JE.Lundberg.66_1907996 JE.Lundberg.68_1670710 JE.Lundberg.69_1336823 JE.Lundberg.69_531829 JE.Lundberg.71_80483 JE.Lundberg.72_1789591 JE.Lundberg.69_1525336 JE.Soil.256_1321725 JE.Soil.8_1503275 JE.Lundberg.53_26541 JE.Lundberg.56_1129344 JE.Lundberg.69_302398 JE.Lundberg.60_2073359 JE.Lundberg.66_1432340 JE.Lundberg.66_1432545 JE.Lundberg.66_1534550 JE.Lundberg.66_1857847 JE.Lundberg.67_1750583 JE.Lundberg.69_1561125 JE.Lundberg.70_845670 JE.Lundberg.72_1029604 JE.Lundberg.72_471372 JE.Lundberg.72_947001 JE.Lundberg.73_652661 JE.Soil.19_240757 JE.Soil.204_1691565 JE.Soil.206_499115 JE.Soil.208_1073614 JE.Soil.212_511298 JE.Soil.215_159090 JE.Soil.222_1871890 JE.Soil.22_1643922 JE.Soil.24_1424009 JE.Soil.24_2793 JE.Soil.39_1345397 JE.Soil.39_842189 JE.Soil.40_515467 JE.Soil.44_2267666 JE.Soil.44_26211 JE.Soil.48_308367 JE.Soil.7_69221 JE.Soil.192_309299 JE.Soil.7_1130425 JE.Lundberg.63_58950 JE.Lundberg.72_1524175 JE.Lundberg.69_1061685 JE.Lundberg.71_418099 JE.Soil.44_1517719 JE.Lundberg.71_1308051 JE.Lundberg.71_1320465 JE.Lundberg.71_298219 JE.Lundberg.71_633558 JE.Lundberg.71_663569 JE.Lundberg.71_683543 JE.Lundberg.72_1586837 JE.Lundberg.72_366060 JE.Lundberg.72_379320 JE.Lundberg.72_75894 JE.Lundberg.72_806110 JE.Lundberg.69_684199 JE.Lundberg.71_1424547 JE.Lundberg.55_1591001 JE.Lundberg.10_152073 JE.Lundberg.122_1357652 JE.Lundberg.187_50932 JE.Lundberg.51_465846 JE.Lundberg.128_43856 JE.Soil.12_1022423 JE.Lundberg.175_1038419 JE.Lundberg.126_1079882 JE.Lundberg.50_1346813 JE.Lundberg.127_543079 JE.Lundberg.42_339212 JE.Lundberg.49_1628893 JE.Lundberg.72_388180 JE.Lundberg.121_1230850 JE.Lundberg.126_127713 JE.Lundberg.129_1213092 JE.Lundberg.191_1037916 JE.Lundberg.54_1346998 JE.Lundberg.72_1316150 JE.Soil.200_728615 JE.Lundberg.10_624629 JE.Lundberg.127_3879 JE.Lundberg.135_656396 JE.Lundberg.137_1554684 JE.Lundberg.169_700894 JE.Lundberg.173_1595826 JE.Lundberg.174_139075 JE.Lundberg.182_212721 JE.Lundberg.187_828973 JE.Lundberg.191_36974 JE.Lundberg.3_401592 JE.Lundberg.46_637631 JE.Lundberg.60_1226325 JE.Lundberg.69_844479 JE.Soil.192_1280683 JE.Lundberg.124_386637 JE.Lundberg.127_802819 JE.Lundberg.12_858219 JE.Lundberg.133_526722 JE.Lundberg.135_7522 JE.Lundberg.140_279615 JE.Lundberg.169_1497472 JE.Lundberg.169_228 JE.Lundberg.172_1049749 JE.Lundberg.173_1198680 JE.Lundberg.174_1221642 JE.Lundberg.174_230620 JE.Lundberg.17_1098351 JE.Lundberg.187_1134886 JE.Lundberg.187_399885 JE.Lundberg.188_1082647 JE.Lundberg.189_1352396 JE.Lundberg.44_79936 JE.Lundberg.50_701721 JE.Lundberg.52_454357 JE.Lundberg.52_749207 JE.Lundberg.63_1483868 JE.Lundberg.66_1273553 JE.Lundberg.68_1272631 JE.Lundberg.68_607614 JE.Lundberg.69_297695 JE.Lundberg.69_440020 JE.Lundberg.72_711748 JE.Lundberg.80_80763 JE.Lundberg.84_1138009 JE.Lundberg.84_864623 JE.Lundberg.86_748712 JE.Lundberg.8_179165 JE.Soil.208_1164292 JE.Soil.227_502606 JE.Soil.232_1497273 JE.Soil.64_73968 JE.Lundberg.10_624779 JE.Lundberg.118_1386256 JE.Lundberg.121_1156733 JE.Lundberg.121_1463415 JE.Lundberg.121_1477052 JE.Lundberg.121_356899 JE.Lundberg.123_1503110 JE.Lundberg.123_1731028 JE.Lundberg.124_341047 JE.Lundberg.125_81503 JE.Lundberg.126_1079874 JE.Lundberg.126_228568 JE.Lundberg.127_1107987 JE.Lundberg.127_1108165 JE.Lundberg.127_257425 JE.Lundberg.127_379702 JE.Lundberg.127_3919 JE.Lundberg.128_43652 JE.Lundberg.129_909741 JE.Lundberg.130_1156491 JE.Lundberg.130_321589 JE.Lundberg.131_858073 JE.Lundberg.131_896076 JE.Lundberg.131_896123 JE.Lundberg.131_948920 JE.Lundberg.132_1319361 JE.Lundberg.132_1783936 JE.Lundberg.132_868559 JE.Lundberg.133_267263 JE.Lundberg.133_361829 JE.Lundberg.133_630949 JE.Lundberg.133_941248 JE.Lundberg.133_977561 JE.Lundberg.134_223190 JE.Lundberg.134_60998 JE.Lundberg.135_956807 JE.Lundberg.136_1084833 JE.Lundberg.137_978294 JE.Lundberg.138_1795946 JE.Lundberg.138_561846 JE.Lundberg.13_178821 JE.Lundberg.140_274311 JE.Lundberg.141_560079 JE.Lundberg.144_1343004 JE.Lundberg.144_327124 JE.Lundberg.144_94747 JE.Lundberg.15_995445 JE.Lundberg.163_129299 JE.Lundberg.169_1391799 JE.Lundberg.169_263019 JE.Lundberg.169_569374 JE.Lundberg.169_675018 JE.Lundberg.169_81164 JE.Lundberg.170_282721 JE.Lundberg.170_374784 JE.Lundberg.171_1134134 JE.Lundberg.172_22494 JE.Lundberg.172_491061 JE.Lundberg.172_777029 JE.Lundberg.172_777342 JE.Lundberg.172_81824 JE.Lundberg.173_540667 JE.Lundberg.174_1131922 JE.Lundberg.174_1190598 JE.Lundberg.174_424203 JE.Lundberg.174_642133 JE.Lundberg.175_1025331 JE.Lundberg.176_1351587 JE.Lundberg.176_433873 JE.Lundberg.176_628948 JE.Lundberg.177_1124432 JE.Lundberg.178_111610 JE.Lundberg.17_1042686 JE.Lundberg.17_1282646 JE.Lundberg.17_1282839 JE.Lundberg.17_1363038 JE.Lundberg.17_830773 JE.Lundberg.180_496027 JE.Lundberg.181_709626 JE.Lundberg.182_147206 JE.Lundberg.182_1568277 JE.Lundberg.182_1604671 JE.Lundberg.182_523359 JE.Lundberg.183_1473461 JE.Lundberg.183_225818 JE.Lundberg.183_33907 JE.Lundberg.183_524663 JE.Lundberg.183_682949 JE.Lundberg.186_292215 JE.Lundberg.186_53081 JE.Lundberg.188_1436454 JE.Lundberg.188_1451513 JE.Lundberg.189_1006913 JE.Lundberg.189_1453275 JE.Lundberg.189_255088 JE.Lundberg.189_381919 JE.Lundberg.189_458570 JE.Lundberg.189_947224 JE.Lundberg.18_811680 JE.Lundberg.190_1349770 JE.Lundberg.190_256907 JE.Lundberg.190_77986 JE.Lundberg.191_1365689 JE.Lundberg.191_271709 JE.Lundberg.191_441168 JE.Lundberg.191_580626 JE.Lundberg.192_1256743 JE.Lundberg.192_1487233 JE.Lundberg.192_1519285 JE.Lundberg.192_1757451 JE.Lundberg.192_188794 JE.Lundberg.192_1961059 JE.Lundberg.192_1989205 JE.Lundberg.192_2483902 JE.Lundberg.192_823752 JE.Lundberg.19_960012 JE.Lundberg.1_1916352 JE.Lundberg.1_1916579 JE.Lundberg.20_1399328 JE.Lundberg.26_1361438 JE.Lundberg.34_1055587 JE.Lundberg.37_269244 JE.Lundberg.37_982651 JE.Lundberg.39_1710885 JE.Lundberg.3_1207465 JE.Lundberg.3_1849300 JE.Lundberg.3_1849435 JE.Lundberg.3_366752 JE.Lundberg.43_794991 JE.Lundberg.43_795310 JE.Lundberg.45_1046542 JE.Lundberg.45_1141833 JE.Lundberg.45_1142110 JE.Lundberg.45_1239664 JE.Lundberg.45_1239952 JE.Lundberg.45_1373461 JE.Lundberg.45_558854 JE.Lundberg.48_1027450 JE.Lundberg.48_1377494 JE.Lundberg.49_1119849 JE.Lundberg.49_1487302 JE.Lundberg.49_20282 JE.Lundberg.4_1416035 JE.Lundberg.50_120473 JE.Lundberg.50_120772 JE.Lundberg.50_1263320 JE.Lundberg.50_134957 JE.Lundberg.50_240767 JE.Lundberg.50_282051 JE.Lundberg.50_644604 JE.Lundberg.51_1610650 JE.Lundberg.51_2020523 JE.Lundberg.51_2383200 JE.Lundberg.51_637855 JE.Lundberg.51_754641 JE.Lundberg.51_793771 JE.Lundberg.51_831444 JE.Lundberg.52_1049447 JE.Lundberg.52_1245151 JE.Lundberg.52_980683 JE.Lundberg.53_1149530 JE.Lundberg.53_1499129 JE.Lundberg.53_1931431 JE.Lundberg.53_2353641 JE.Lundberg.53_259140 JE.Lundberg.54_1076431 JE.Lundberg.54_1076712 JE.Lundberg.54_1232775 JE.Lundberg.54_1764537 JE.Lundberg.54_312508 JE.Lundberg.54_979251 JE.Lundberg.55_1591234 JE.Lundberg.55_326434 JE.Lundberg.55_419238 JE.Lundberg.56_377985 JE.Lundberg.56_385373 JE.Lundberg.57_51509 JE.Lundberg.59_1859075 JE.Lundberg.60_1061057 JE.Lundberg.60_1137787 JE.Lundberg.60_1166806 JE.Lundberg.60_1773242 JE.Lundberg.60_1915994 JE.Lundberg.60_267052 JE.Lundberg.60_646597 JE.Lundberg.60_990526 JE.Lundberg.61_619523 JE.Lundberg.61_734835 JE.Lundberg.62_352264 JE.Lundberg.64_1250488 JE.Lundberg.65_1355117 JE.Lundberg.65_1462082 JE.Lundberg.65_237185 JE.Lundberg.65_237263 JE.Lundberg.65_728038 JE.Lundberg.65_881476 JE.Lundberg.65_905832 JE.Lundberg.66_1807674 JE.Lundberg.66_1827881 JE.Lundberg.66_1890396 JE.Lundberg.66_253913 JE.Lundberg.66_381101 JE.Lundberg.66_517475 JE.Lundberg.66_93156 JE.Lundberg.67_915098 JE.Lundberg.68_1008967 JE.Lundberg.68_1037607 JE.Lundberg.68_2177032 JE.Lundberg.68_269919 JE.Lundberg.68_549947 JE.Lundberg.68_770005 JE.Lundberg.68_825925 JE.Lundberg.68_96404 JE.Lundberg.69_1312202 JE.Lundberg.69_14300 JE.Lundberg.69_1800248 JE.Lundberg.69_1800429 JE.Lundberg.69_1800637 JE.Lundberg.69_1815820 JE.Lundberg.69_1911253 JE.Lundberg.69_1911338 JE.Lundberg.69_1966836 JE.Lundberg.69_205986 JE.Lundberg.69_299672 JE.Lundberg.69_300151 JE.Lundberg.69_411175 JE.Lundberg.69_436591 JE.Lundberg.69_518994 JE.Lundberg.69_544748 JE.Lundberg.69_580225 JE.Lundberg.6_720931 JE.Lundberg.70_1231690 JE.Lundberg.70_1231889 JE.Lundberg.71_1121315 JE.Lundberg.71_1577016 JE.Lundberg.71_575254 JE.Lundberg.71_612734 JE.Lundberg.72_1166725 JE.Lundberg.72_1383 JE.Lundberg.72_1557487 JE.Lundberg.72_1562885 JE.Lundberg.72_1728398 JE.Lundberg.72_187425 JE.Lundberg.72_352449 JE.Lundberg.72_357804 JE.Lundberg.72_437949 JE.Lundberg.72_560592 JE.Lundberg.72_613138 JE.Lundberg.72_67 JE.Lundberg.72_778547 JE.Lundberg.72_927876 JE.Lundberg.73_878633 JE.Lundberg.75_1006301 JE.Lundberg.77_276266 JE.Lundberg.79_1164986 JE.Lundberg.79_710385 JE.Lundberg.79_710654 JE.Lundberg.7_660157 JE.Lundberg.7_771642 JE.Lundberg.82_584656 JE.Lundberg.85_600549 JE.Lundberg.86_1875237 JE.Lundberg.86_503567 JE.Lundberg.87_1473826 JE.Lundberg.87_1474014 JE.Lundberg.87_1605010 JE.Lundberg.87_1678945 JE.Lundberg.91_1516754 JE.Lundberg.92_1033521 JE.Lundberg.93_1557084 JE.Lundberg.93_1557297 JE.Lundberg.93_2091461 JE.Lundberg.93_2091562 JE.Lundberg.93_935679 JE.Lundberg.94_840324 JE.Lundberg.94_992513 JE.Lundberg.95_1281965 JE.Lundberg.95_1377803 JE.Lundberg.95_1387478 JE.Lundberg.95_555328 JE.Lundberg.96_116844 JE.Lundberg.9_1143693 JE.Lundberg.9_653341 JE.Soil.126_1535877 JE.Soil.14_710805 JE.Soil.15_1773939 JE.Soil.16_29663 JE.Soil.179_573398 JE.Soil.180_1531206 JE.Soil.180_1664742 JE.Soil.180_1926523 JE.Soil.190_3169240 JE.Soil.199_261321 JE.Soil.19_1097334 JE.Soil.19_64930 JE.Soil.204_1231476 JE.Soil.208_692787 JE.Soil.208_840007 JE.Soil.215_1180087 JE.Soil.215_1330421 JE.Soil.215_76870 JE.Soil.216_465970 JE.Soil.216_499815 JE.Soil.219_1823272 JE.Soil.220_297560 JE.Soil.222_909659 JE.Soil.224_320028 JE.Soil.228_1220661 JE.Soil.228_1365693 JE.Soil.232_1850298 JE.Soil.232_656217 JE.Soil.232_782565 JE.Soil.235_1841756 JE.Soil.235_2153479 JE.Soil.23_1478229 JE.Soil.23_400734 JE.Soil.240_1006536 JE.Soil.248_1068062 JE.Soil.24_2837283 JE.Soil.24_556791 JE.Soil.24_770476 JE.Soil.250_1344365 JE.Soil.252_1527075 JE.Soil.256_210233 JE.Soil.256_213028 JE.Soil.256_249426 JE.Soil.260_1275718 JE.Soil.260_1314035 JE.Soil.260_1677761 JE.Soil.264_1041369 JE.Soil.270_475796 JE.Soil.272_1502379 JE.Soil.272_1565184 JE.Soil.272_1618916 JE.Soil.272_1756456 JE.Soil.272_1867023 JE.Soil.272_1978843 JE.Soil.272_202576 JE.Soil.272_295201 JE.Soil.272_373444 JE.Soil.272_775439 JE.Soil.272_82467 JE.Soil.272_971684 JE.Soil.276_1797570 JE.Soil.2_1192034 JE.Soil.32_239593 JE.Soil.40_2186546 JE.Soil.43_2703297 JE.Soil.43_720801 JE.Soil.44_3099751 JE.Soil.44_462062 JE.Soil.47_128711 JE.Soil.47_2892965 JE.Soil.48_201840 JE.Soil.48_2619687 JE.Soil.51_408765 JE.Soil.52_34801 JE.Soil.56_1201578 JE.Soil.56_1627843 JE.Soil.56_3039 JE.Soil.59_784946 JE.Soil.63_537683 JE.Soil.63_599923 JE.Soil.64_1195283 JE.Soil.64_12744 JE.Soil.64_580402 JE.Soil.64_704261 JE.Soil.64_916302 JE.Soil.72_1798218 JE.Soil.80_159257 JE.Soil.80_334319 JE.Soil.80_441341 JE.Soil.83_1362079 JE.Soil.83_349569 JE.Soil.84_118764 JE.Soil.87_1849779 JE.Soil.87_954965 JE.Soil.88_1531060 JE.Soil.95_1390062 JE.Soil.95_581811 JE.Soil.95_940231 JE.Soil.96_1017048 JE.Soil.96_1073442 JE.Soil.96_1627731 JE.Lundberg.10_279724 JE.Lundberg.10_984470 JE.Lundberg.121_318965 JE.Lundberg.121_1426030 JE.Lundberg.122_1552553 JE.Lundberg.123_84993 JE.Lundberg.123_800650 JE.Lundberg.123_813787 JE.Lundberg.124_132564 JE.Lundberg.124_159275 JE.Lundberg.124_492685 JE.Lundberg.124_1024822 JE.Lundberg.125_81459 JE.Lundberg.126_194875 JE.Lundberg.126_769875 JE.Lundberg.126_1633780 JE.Lundberg.127_365231 JE.Lundberg.128_106127 JE.Lundberg.128_128439 JE.Lundberg.128_128545 JE.Lundberg.128_306075 JE.Lundberg.128_306191 JE.Lundberg.128_353601 JE.Lundberg.128_871993 JE.Lundberg.129_193181 JE.Lundberg.129_199911 JE.Lundberg.129_979783 JE.Lundberg.129_1141997 JE.Lundberg.129_1165742 JE.Lundberg.129_1503695 JE.Lundberg.129_1511276 JE.Lundberg.129_1622749 JE.Lundberg.132_286196 JE.Lundberg.132_1055250 JE.Lundberg.132_1581254 JE.Lundberg.133_276801 JE.Lundberg.133_631148 JE.Lundberg.134_102443 JE.Lundberg.134_970954 JE.Lundberg.134_1104290 JE.Lundberg.135_410533 JE.Lundberg.135_485542 JE.Lundberg.135_898933 JE.Lundberg.137_281704 JE.Lundberg.138_1790577 JE.Lundberg.13_196457 JE.Lundberg.13_2716633 JE.Lundberg.13_4800561 JE.Lundberg.141_688803 JE.Lundberg.142_157402 JE.Lundberg.143_412793 JE.Lundberg.143_413014 JE.Lundberg.143_980953 JE.Lundberg.147_120276 JE.Lundberg.148_1101976 JE.Lundberg.155_1423210 JE.Lundberg.15_411240 JE.Lundberg.15_847594 JE.Lundberg.15_1039496 JE.Lundberg.15_1166756 JE.Lundberg.15_1182436 JE.Lundberg.15_1540566 JE.Lundberg.15_1540872 JE.Lundberg.15_1981585 JE.Lundberg.164_199311 JE.Lundberg.164_199362 JE.Lundberg.164_755003 JE.Lundberg.164_973914 JE.Lundberg.164_1106777 JE.Lundberg.169_101820 JE.Lundberg.169_377068 JE.Lundberg.169_420688 JE.Lundberg.169_684637 JE.Lundberg.169_1221901 JE.Lundberg.169_1394190 JE.Lundberg.169_1466107 JE.Lundberg.169_1471681 JE.Lundberg.169_1509407 JE.Lundberg.169_1536227 JE.Lundberg.169_1536529 JE.Lundberg.170_97286 JE.Lundberg.170_97493 JE.Lundberg.170_227818 JE.Lundberg.170_228059 JE.Lundberg.170_530197 JE.Lundberg.170_530461 JE.Lundberg.170_602929 JE.Lundberg.170_610796 JE.Lundberg.170_888538 JE.Lundberg.170_946686 JE.Lundberg.171_443697 JE.Lundberg.171_668168 JE.Lundberg.171_986097 JE.Lundberg.171_1093273 JE.Lundberg.171_1118867 JE.Lundberg.171_1199368 JE.Lundberg.171_1268176 JE.Lundberg.171_1540393 JE.Lundberg.172_87436 JE.Lundberg.172_328102 JE.Lundberg.172_328149 JE.Lundberg.172_518293 JE.Lundberg.172_524063 JE.Lundberg.172_530124 JE.Lundberg.172_530389 JE.Lundberg.172_829896 JE.Lundberg.172_831020 JE.Lundberg.172_902509 JE.Lundberg.172_958339 JE.Lundberg.172_1265651 JE.Lundberg.172_1305275 JE.Lundberg.173_44275 JE.Lundberg.173_110967 JE.Lundberg.173_148614 JE.Lundberg.173_202435 JE.Lundberg.173_208121 JE.Lundberg.173_329831 JE.Lundberg.173_400492 JE.Lundberg.173_524440 JE.Lundberg.173_550778 JE.Lundberg.173_603693 JE.Lundberg.173_788638 JE.Lundberg.173_830030 JE.Lundberg.173_834533 JE.Lundberg.173_953683 JE.Lundberg.173_1080688 JE.Lundberg.173_1169467 JE.Lundberg.173_1406617 JE.Lundberg.174_19788 JE.Lundberg.174_166294 JE.Lundberg.174_223367 JE.Lundberg.174_260100 JE.Lundberg.174_309647 JE.Lundberg.174_654189 JE.Lundberg.174_672361 JE.Lundberg.174_699010 JE.Lundberg.174_761054 JE.Lundberg.174_816779 JE.Lundberg.174_819147 JE.Lundberg.174_879311 JE.Lundberg.174_913684 JE.Lundberg.174_1046165 JE.Lundberg.174_1121207 JE.Lundberg.174_1138490 JE.Lundberg.174_1175862 JE.Lundberg.174_1221911 JE.Lundberg.174_1249607 JE.Lundberg.174_1261009 JE.Lundberg.175_47861 JE.Lundberg.175_316181 JE.Lundberg.175_369998 JE.Lundberg.175_370205 JE.Lundberg.175_372339 JE.Lundberg.175_512681 JE.Lundberg.175_575023 JE.Lundberg.175_783518 JE.Lundberg.175_1133595 JE.Lundberg.175_1155425 JE.Lundberg.176_295442 JE.Lundberg.176_1002874 JE.Lundberg.176_1188453 JE.Lundberg.176_1343263 JE.Lundberg.176_1344177 JE.Lundberg.176_1525070 JE.Lundberg.176_1573785 JE.Lundberg.176_1658599 JE.Lundberg.176_1680778 JE.Lundberg.176_1823330 JE.Lundberg.176_2208699 JE.Lundberg.176_2213790 JE.Lundberg.176_2278061 JE.Lundberg.177_185880 JE.Lundberg.177_306033 JE.Lundberg.177_652808 JE.Lundberg.177_678800 JE.Lundberg.177_833824 JE.Lundberg.177_877751 JE.Lundberg.177_1105181 JE.Lundberg.177_1124208 JE.Lundberg.177_1124499 JE.Lundberg.177_1224911 JE.Lundberg.177_1269531 JE.Lundberg.177_1269821 JE.Lundberg.178_79032 JE.Lundberg.178_115681 JE.Lundberg.178_237028 JE.Lundberg.178_384404 JE.Lundberg.178_651669 JE.Lundberg.17_698916 JE.Lundberg.17_699124 JE.Lundberg.17_1453963 JE.Lundberg.180_18293 JE.Lundberg.180_123596 JE.Lundberg.180_176392 JE.Lundberg.180_210111 JE.Lundberg.180_210386 JE.Lundberg.180_493850 JE.Lundberg.180_554739 JE.Lundberg.180_981296 JE.Lundberg.180_1188865 JE.Lundberg.180_1272804 JE.Lundberg.180_1348878 JE.Lundberg.180_1458591 JE.Lundberg.180_1511779 JE.Lundberg.180_1522872 JE.Lundberg.181_197158 JE.Lundberg.181_270288 JE.Lundberg.181_538979 JE.Lundberg.181_872961 JE.Lundberg.181_873162 JE.Lundberg.181_938332 JE.Lundberg.181_1144457 JE.Lundberg.182_85707 JE.Lundberg.182_278039 JE.Lundberg.182_355358 JE.Lundberg.182_360766 JE.Lundberg.182_392787 JE.Lundberg.182_448296 JE.Lundberg.182_529006 JE.Lundberg.182_593508 JE.Lundberg.182_1081732 JE.Lundberg.182_1244219 JE.Lundberg.182_1249796 JE.Lundberg.182_1354808 JE.Lundberg.182_1362759 JE.Lundberg.182_1490270 JE.Lundberg.182_1568272 JE.Lundberg.182_1604526 JE.Lundberg.182_1701538 JE.Lundberg.183_80835 JE.Lundberg.183_92880 JE.Lundberg.183_175075 JE.Lundberg.183_235701 JE.Lundberg.183_236185 JE.Lundberg.183_236343 JE.Lundberg.183_532838 JE.Lundberg.183_683138 JE.Lundberg.183_683473 JE.Lundberg.183_713824 JE.Lundberg.183_823824 JE.Lundberg.183_824038 JE.Lundberg.183_827515 JE.Lundberg.183_920637 JE.Lundberg.183_934419 JE.Lundberg.183_967005 JE.Lundberg.183_974425 JE.Lundberg.183_979551 JE.Lundberg.183_981192 JE.Lundberg.183_1027472 JE.Lundberg.183_1037041 JE.Lundberg.183_1037201 JE.Lundberg.183_1081295 JE.Lundberg.183_1081390 JE.Lundberg.183_1124221 JE.Lundberg.183_1202490 JE.Lundberg.183_1242753 JE.Lundberg.183_1247789 JE.Lundberg.183_1393673 JE.Lundberg.183_1413886 JE.Lundberg.183_1465483 JE.Lundberg.183_1498958 JE.Lundberg.186_193742 JE.Lundberg.186_198503 JE.Lundberg.186_358196 JE.Lundberg.186_411854 JE.Lundberg.186_411985 JE.Lundberg.186_530879 JE.Lundberg.186_607026 JE.Lundberg.186_608176 JE.Lundberg.186_656363 JE.Lundberg.186_691536 JE.Lundberg.186_733431 JE.Lundberg.186_990583 JE.Lundberg.186_996061 JE.Lundberg.186_1014690 JE.Lundberg.186_1172230 JE.Lundberg.186_1183893 JE.Lundberg.186_1205791 JE.Lundberg.186_1354177 JE.Lundberg.187_129415 JE.Lundberg.187_459616 JE.Lundberg.187_489870 JE.Lundberg.187_493870 JE.Lundberg.187_518904 JE.Lundberg.187_521659 JE.Lundberg.187_556644 JE.Lundberg.187_628122 JE.Lundberg.187_677794 JE.Lundberg.187_702378 JE.Lundberg.187_740187 JE.Lundberg.187_1167980 JE.Lundberg.187_1288289 JE.Lundberg.187_1579590 JE.Lundberg.187_1579600 JE.Lundberg.187_1582820 JE.Lundberg.187_1583126 JE.Lundberg.188_277864 JE.Lundberg.188_599059 JE.Lundberg.188_611498 JE.Lundberg.188_695289 JE.Lundberg.188_695454 JE.Lundberg.188_1012526 JE.Lundberg.188_1017257 JE.Lundberg.188_1021532 JE.Lundberg.188_1275312 JE.Lundberg.188_1289772 JE.Lundberg.188_1311415 JE.Lundberg.188_1431944 JE.Lundberg.188_1436225 JE.Lundberg.188_1451264 JE.Lundberg.188_1534771 JE.Lundberg.188_1535116 JE.Lundberg.188_1547984 JE.Lundberg.188_1773346 JE.Lundberg.189_14423 JE.Lundberg.189_16561 JE.Lundberg.189_16743 JE.Lundberg.189_16789 JE.Lundberg.189_61479 JE.Lundberg.189_120787 JE.Lundberg.189_121084 JE.Lundberg.189_125095 JE.Lundberg.189_190501 JE.Lundberg.189_196748 JE.Lundberg.189_197005 JE.Lundberg.189_247215 JE.Lundberg.189_254848 JE.Lundberg.189_265667 JE.Lundberg.189_330172 JE.Lundberg.189_381709 JE.Lundberg.189_462114 JE.Lundberg.189_523467 JE.Lundberg.189_523655 JE.Lundberg.189_589848 JE.Lundberg.189_620268 JE.Lundberg.189_620523 JE.Lundberg.189_723645 JE.Lundberg.189_746824 JE.Lundberg.189_767862 JE.Lundberg.189_777275 JE.Lundberg.189_839705 JE.Lundberg.189_960467 JE.Lundberg.189_960486 JE.Lundberg.189_992798 JE.Lundberg.189_1014051 JE.Lundberg.189_1039714 JE.Lundberg.189_1070450 JE.Lundberg.189_1070674 JE.Lundberg.189_1135742 JE.Lundberg.189_1184783 JE.Lundberg.189_1214193 JE.Lundberg.189_1350597 JE.Lundberg.189_1355994 JE.Lundberg.189_1438510 JE.Lundberg.189_1453658 JE.Lundberg.18_1479312 JE.Lundberg.190_10579 JE.Lundberg.190_30708 JE.Lundberg.190_164108 JE.Lundberg.190_201710 JE.Lundberg.190_256888 JE.Lundberg.190_305884 JE.Lundberg.190_397649 JE.Lundberg.190_575557 JE.Lundberg.190_729282 JE.Lundberg.190_834105 JE.Lundberg.190_1426756 JE.Lundberg.191_28569 JE.Lundberg.191_138056 JE.Lundberg.191_180668 JE.Lundberg.191_209045 JE.Lundberg.191_209299 JE.Lundberg.191_252370 JE.Lundberg.191_274499 JE.Lundberg.191_348746 JE.Lundberg.191_456186 JE.Lundberg.191_486300 JE.Lundberg.191_531878 JE.Lundberg.191_634435 JE.Lundberg.191_706270 JE.Lundberg.191_801987 JE.Lundberg.191_927016 JE.Lundberg.191_943147 JE.Lundberg.191_943538 JE.Lundberg.191_1118302 JE.Lundberg.191_1139407 JE.Lundberg.191_1378780 JE.Lundberg.191_1505339 JE.Lundberg.191_1569661 JE.Lundberg.191_1620565 JE.Lundberg.192_17014 JE.Lundberg.192_364828 JE.Lundberg.192_383165 JE.Lundberg.192_395364 JE.Lundberg.192_395465 JE.Lundberg.192_473755 JE.Lundberg.192_547603 JE.Lundberg.192_575214 JE.Lundberg.192_622621 JE.Lundberg.192_707362 JE.Lundberg.192_725836 JE.Lundberg.192_888354 JE.Lundberg.192_1022947 JE.Lundberg.192_1178048 JE.Lundberg.192_1178326 JE.Lundberg.192_1271967 JE.Lundberg.192_1336496 JE.Lundberg.192_1348057 JE.Lundberg.192_1492165 JE.Lundberg.192_1493235 JE.Lundberg.192_1757231 JE.Lundberg.192_1968377 JE.Lundberg.192_2034640 JE.Lundberg.192_2103834 JE.Lundberg.192_2212859 JE.Lundberg.192_2224777 JE.Lundberg.192_2224815 JE.Lundberg.192_2269535 JE.Lundberg.192_2357432 JE.Lundberg.192_2360871 JE.Lundberg.192_2363203 JE.Lundberg.192_2429455 JE.Lundberg.192_2484102 JE.Lundberg.192_2520329 JE.Lundberg.192_2521485 JE.Lundberg.192_2526898 JE.Lundberg.1_1817270 JE.Lundberg.20_395735 JE.Lundberg.21_1494859 JE.Lundberg.25_1093757 JE.Lundberg.26_610813 JE.Lundberg.26_882579 JE.Lundberg.26_987624 JE.Lundberg.26_1692263 JE.Lundberg.26_1702111 JE.Lundberg.27_703881 JE.Lundberg.27_1053532 JE.Lundberg.27_2190979 JE.Lundberg.28_483579 JE.Lundberg.29_249741 JE.Lundberg.29_290198 JE.Lundberg.29_374041 JE.Lundberg.29_1572490 JE.Lundberg.30_91002 JE.Lundberg.30_532999 JE.Lundberg.30_629733 JE.Lundberg.30_674057 JE.Lundberg.30_1251933 JE.Lundberg.30_1508804 JE.Lundberg.30_1844776 JE.Lundberg.31_1423606 JE.Lundberg.32_1777 JE.Lundberg.32_176210 JE.Lundberg.32_176263 JE.Lundberg.32_1715391 JE.Lundberg.33_201810 JE.Lundberg.33_202045 JE.Lundberg.33_713562 JE.Lundberg.33_827863 JE.Lundberg.33_875998 JE.Lundberg.35_611343 JE.Lundberg.35_1971015 JE.Lundberg.35_1978260 JE.Lundberg.36_34390 JE.Lundberg.36_50375 JE.Lundberg.36_249944 JE.Lundberg.36_1428822 JE.Lundberg.36_1753858 JE.Lundberg.36_1878133 JE.Lundberg.37_425164 JE.Lundberg.37_982444 JE.Lundberg.38_183096 JE.Lundberg.38_1150591 JE.Lundberg.38_1224430 JE.Lundberg.38_1229757 JE.Lundberg.38_1340776 JE.Lundberg.38_1495371 JE.Lundberg.39_115048 JE.Lundberg.39_567084 JE.Lundberg.39_567319 JE.Lundberg.39_1076708 JE.Lundberg.39_1076758 JE.Lundberg.39_1172350 JE.Lundberg.39_1700596 JE.Lundberg.39_1735185 JE.Lundberg.39_1738174 JE.Lundberg.3_524257 JE.Lundberg.3_879213 JE.Lundberg.3_1580576 JE.Lundberg.41_434843 JE.Lundberg.41_676749 JE.Lundberg.41_769732 JE.Lundberg.41_859433 JE.Lundberg.41_886196 JE.Lundberg.41_886462 JE.Lundberg.42_1262292 JE.Lundberg.42_1262390 JE.Lundberg.42_1324509 JE.Lundberg.42_1324583 JE.Lundberg.42_1553198 JE.Lundberg.44_370685 JE.Lundberg.44_648851 JE.Lundberg.44_831944 JE.Lundberg.44_1300941 JE.Lundberg.44_1432360 JE.Lundberg.45_76097 JE.Lundberg.45_125471 JE.Lundberg.45_125740 JE.Lundberg.45_169434 JE.Lundberg.45_192265 JE.Lundberg.45_192693 JE.Lundberg.45_197567 JE.Lundberg.45_290793 JE.Lundberg.45_403876 JE.Lundberg.45_626916 JE.Lundberg.45_855605 JE.Lundberg.45_1042852 JE.Lundberg.45_1276340 JE.Lundberg.45_1368178 JE.Lundberg.46_1517181 JE.Lundberg.47_195266 JE.Lundberg.47_709427 JE.Lundberg.47_834735 JE.Lundberg.47_1144535 JE.Lundberg.47_1662880 JE.Lundberg.48_192226 JE.Lundberg.48_192449 JE.Lundberg.48_192600 JE.Lundberg.48_482144 JE.Lundberg.48_998662 JE.Lundberg.48_1000575 JE.Lundberg.48_1377294 JE.Lundberg.48_1447108 JE.Lundberg.48_1662445 JE.Lundberg.49_18034 JE.Lundberg.49_225940 JE.Lundberg.49_391576 JE.Lundberg.49_750898 JE.Lundberg.49_1041301 JE.Lundberg.50_47423 JE.Lundberg.50_108052 JE.Lundberg.50_417152 JE.Lundberg.50_557840 JE.Lundberg.50_951590 JE.Lundberg.50_954411 JE.Lundberg.50_1145471 JE.Lundberg.50_1235438 JE.Lundberg.51_336233 JE.Lundberg.51_1041002 JE.Lundberg.51_1282593 JE.Lundberg.51_1837984 JE.Lundberg.51_1897094 JE.Lundberg.51_2121366 JE.Lundberg.51_2260403 JE.Lundberg.52_294859 JE.Lundberg.52_402036 JE.Lundberg.52_587110 JE.Lundberg.52_645086 JE.Lundberg.52_869876 JE.Lundberg.52_869929 JE.Lundberg.53_300064 JE.Lundberg.53_1827519 JE.Lundberg.54_66660 JE.Lundberg.54_521818 JE.Lundberg.54_857061 JE.Lundberg.54_873939 JE.Lundberg.54_1147589 JE.Lundberg.55_198582 JE.Lundberg.55_740710 JE.Lundberg.55_746914 JE.Lundberg.56_580325 JE.Lundberg.56_630469 JE.Lundberg.56_981629 JE.Lundberg.56_1040410 JE.Lundberg.56_1878972 JE.Lundberg.57_444077 JE.Lundberg.57_1578994 JE.Lundberg.57_1636931 JE.Lundberg.57_1949462 JE.Lundberg.57_1955056 JE.Lundberg.58_125118 JE.Lundberg.58_744529 JE.Lundberg.58_756194 JE.Lundberg.59_227684 JE.Lundberg.59_1215115 JE.Lundberg.59_1536386 JE.Lundberg.59_1536624 JE.Lundberg.59_2057039 JE.Lundberg.5_1623569 JE.Lundberg.60_9433 JE.Lundberg.60_266797 JE.Lundberg.60_946019 JE.Lundberg.60_1148021 JE.Lundberg.60_1534575 JE.Lundberg.60_1555906 JE.Lundberg.61_229808 JE.Lundberg.61_619327 JE.Lundberg.62_1693692 JE.Lundberg.63_1141695 JE.Lundberg.63_1626559 JE.Lundberg.63_2136867 JE.Lundberg.64_1403816 JE.Lundberg.64_2173546 JE.Lundberg.65_727804 JE.Lundberg.65_905769 JE.Lundberg.65_1354901 JE.Lundberg.65_1398438 JE.Lundberg.65_1798704 JE.Lundberg.66_1298740 JE.Lundberg.66_1405813 JE.Lundberg.67_434061 JE.Lundberg.67_973664 JE.Lundberg.67_1413246 JE.Lundberg.67_1566245 JE.Lundberg.67_1657091 JE.Lundberg.68_164759 JE.Lundberg.68_504374 JE.Lundberg.68_544026 JE.Lundberg.68_583364 JE.Lundberg.68_768004 JE.Lundberg.68_970653 JE.Lundberg.68_1341198 JE.Lundberg.68_1368222 JE.Lundberg.68_1943574 JE.Lundberg.68_2006059 JE.Lundberg.69_27938 JE.Lundberg.69_428187 JE.Lundberg.69_640367 JE.Lundberg.69_671944 JE.Lundberg.69_722493 JE.Lundberg.69_1030798 JE.Lundberg.69_1110847 JE.Lundberg.69_1130542 JE.Lundberg.69_1141340 JE.Lundberg.69_1394107 JE.Lundberg.69_1422660 JE.Lundberg.69_1447029 JE.Lundberg.69_1562434 JE.Lundberg.71_703623 JE.Lundberg.72_91892 JE.Lundberg.72_134438 JE.Lundberg.72_197619 JE.Lundberg.72_284492 JE.Lundberg.72_892913 JE.Lundberg.72_1044663 JE.Lundberg.72_1054888 JE.Lundberg.72_1607425 JE.Lundberg.72_1668986 JE.Lundberg.72_1728921 JE.Lundberg.72_1751313 JE.Lundberg.72_1791910 JE.Lundberg.73_157999 JE.Lundberg.73_561130 JE.Lundberg.73_590251 JE.Lundberg.74_173303 JE.Lundberg.74_500025 JE.Lundberg.74_627316 JE.Lundberg.74_1398567 JE.Lundberg.74_1978190 JE.Lundberg.74_1985515 JE.Lundberg.74_2139186 JE.Lundberg.74_2303614 JE.Lundberg.74_2308620 JE.Lundberg.74_2678487 JE.Lundberg.74_2886164 JE.Lundberg.75_1048381 JE.Lundberg.75_1518178 JE.Lundberg.76_47382 JE.Lundberg.76_47556 JE.Lundberg.76_154290 JE.Lundberg.76_223533 JE.Lundberg.76_922923 JE.Lundberg.76_1077855 JE.Lundberg.76_1077910 JE.Lundberg.76_1149719 JE.Lundberg.76_1419977 JE.Lundberg.77_276430 JE.Lundberg.79_658452 JE.Lundberg.79_663472 JE.Lundberg.79_826474 JE.Lundberg.7_172859 JE.Lundberg.7_897553 JE.Lundberg.7_1586628 JE.Lundberg.80_72812 JE.Lundberg.80_260326 JE.Lundberg.80_442454 JE.Lundberg.80_493206 JE.Lundberg.80_493391 JE.Lundberg.80_542352 JE.Lundberg.80_543270 JE.Lundberg.80_585543 JE.Lundberg.80_645721 JE.Lundberg.80_853769 JE.Lundberg.80_972995 JE.Lundberg.80_1138127 JE.Lundberg.80_1187883 JE.Lundberg.80_1188182 JE.Lundberg.80_1522202 JE.Lundberg.81_1962527 JE.Lundberg.81_1962737 JE.Lundberg.82_162647 JE.Lundberg.82_665332 JE.Lundberg.82_705657 JE.Lundberg.82_705775 JE.Lundberg.82_716377 JE.Lundberg.82_727675 JE.Lundberg.84_34132 JE.Lundberg.84_275780 JE.Lundberg.84_968585 JE.Lundberg.84_1803099 JE.Lundberg.84_1803132 JE.Lundberg.85_600876 JE.Lundberg.86_745496 JE.Lundberg.86_911801 JE.Lundberg.86_979844 JE.Lundberg.86_1042760 JE.Lundberg.86_1811126 JE.Lundberg.87_784442 JE.Lundberg.87_964371 JE.Lundberg.87_964410 JE.Lundberg.87_1107810 JE.Lundberg.87_1122428 JE.Lundberg.87_1429054 JE.Lundberg.87_1675149 JE.Lundberg.87_1724480 JE.Lundberg.87_1730042 JE.Lundberg.87_1735839 JE.Lundberg.88_761697 JE.Lundberg.90_1474578 JE.Lundberg.90_1572619 JE.Lundberg.91_400391 JE.Lundberg.91_1371820 JE.Lundberg.91_1372035 JE.Lundberg.91_1660910 JE.Lundberg.92_3791 JE.Lundberg.92_69446 JE.Lundberg.92_69666 JE.Lundberg.92_177043 JE.Lundberg.92_177079 JE.Lundberg.92_177232 JE.Lundberg.92_711140 JE.Lundberg.92_944104 JE.Lundberg.92_1617410 JE.Lundberg.92_1617669 JE.Lundberg.93_925331 JE.Lundberg.93_925582 JE.Lundberg.93_1276480 JE.Lundberg.93_2091672 JE.Lundberg.94_834805 JE.Lundberg.94_1305910 JE.Lundberg.95_117779 JE.Lundberg.95_462770 JE.Lundberg.95_523620 JE.Lundberg.95_768318 JE.Lundberg.95_800579 JE.Lundberg.95_927796 JE.Lundberg.95_989956 JE.Lundberg.95_1020403 JE.Lundberg.95_1159123 JE.Lundberg.95_1279629 JE.Lundberg.95_1383054 JE.Lundberg.95_1697769 JE.Lundberg.95_1702158 JE.Lundberg.95_1745574 JE.Lundberg.95_1788849 JE.Lundberg.96_104665 JE.Lundberg.96_161958 JE.Lundberg.96_189134 JE.Lundberg.96_292993 JE.Lundberg.96_418664 JE.Lundberg.96_590478 JE.Lundberg.96_690941 JE.Lundberg.96_763038 JE.Lundberg.96_1017287 JE.Lundberg.96_1023400 JE.Lundberg.96_1040085 JE.Lundberg.96_1195774 JE.Lundberg.96_1496506 JE.Lundberg.96_1558008 JE.Lundberg.96_1601177 JE.Lundberg.96_1606592 JE.Soil.103_2750969 JE.Soil.122_176778 JE.Soil.124_1584720 JE.Soil.126_1535643 JE.Soil.126_1535690 JE.Soil.128_699942 JE.Soil.128_837440 JE.Soil.12_153318 JE.Soil.12_216204 JE.Soil.12_312192 JE.Soil.12_321618 JE.Soil.12_1743419 JE.Soil.131_673699 JE.Soil.131_673827 JE.Soil.134_1104641 JE.Soil.135_730217 JE.Soil.136_40115 JE.Soil.136_253554 JE.Soil.136_469850 JE.Soil.136_656377 JE.Soil.136_762902 JE.Soil.136_946934 JE.Soil.136_1242872 JE.Soil.136_1292275 JE.Soil.136_1292410 JE.Soil.136_1308638 JE.Soil.136_1402241 JE.Soil.136_1408177 JE.Soil.136_1433330 JE.Soil.136_1515586 JE.Soil.136_1814421 JE.Soil.139_2056390 JE.Soil.14_705272 JE.Soil.14_2016537 JE.Soil.15_350284 JE.Soil.15_516981 JE.Soil.15_714281 JE.Soil.15_1452118 JE.Soil.15_1452323 JE.Soil.16_29773 JE.Soil.16_89677 JE.Soil.16_222495 JE.Soil.16_1575494 JE.Soil.179_295045 JE.Soil.179_448308 JE.Soil.179_488701 JE.Soil.179_1194926 JE.Soil.179_2280040 JE.Soil.180_307863 JE.Soil.180_455519 JE.Soil.180_492950 JE.Soil.180_496311 JE.Soil.180_499724 JE.Soil.180_625599 JE.Soil.180_771115 JE.Soil.180_794859 JE.Soil.180_832932 JE.Soil.180_879419 JE.Soil.180_884821 JE.Soil.180_980390 JE.Soil.180_1015805 JE.Soil.180_1164024 JE.Soil.180_1164636 JE.Soil.180_1665167 JE.Soil.180_1714338 JE.Soil.180_1772054 JE.Soil.180_1784262 JE.Soil.180_1861622 JE.Soil.180_2055342 JE.Soil.180_2106584 JE.Soil.180_2146429 JE.Soil.180_2313952 JE.Soil.180_2349252 JE.Soil.180_2406384 JE.Soil.180_2417485 JE.Soil.180_2514114 JE.Soil.180_2660178 JE.Soil.183_62307 JE.Soil.184_985828 JE.Soil.184_1127347 JE.Soil.184_1666177 JE.Soil.188_1366713 JE.Soil.188_1553478 JE.Soil.188_1575668 JE.Soil.191_142413 JE.Soil.191_818620 JE.Soil.191_1972126 JE.Soil.192_334432 JE.Soil.192_348170 JE.Soil.192_426676 JE.Soil.192_440567 JE.Soil.192_691032 JE.Soil.192_853223 JE.Soil.192_853589 JE.Soil.192_981679 JE.Soil.192_1067576 JE.Soil.192_1132642 JE.Soil.196_198321 JE.Soil.199_186194 JE.Soil.199_321817 JE.Soil.199_513154 JE.Soil.199_1053611 JE.Soil.199_1262222 JE.Soil.199_1642356 JE.Soil.19_65222 JE.Soil.19_218322 JE.Soil.19_294154 JE.Soil.19_828419 JE.Soil.19_925079 JE.Soil.200_1400928 JE.Soil.202_52683 JE.Soil.202_113878 JE.Soil.204_1099279 JE.Soil.204_1751380 JE.Soil.206_658618 JE.Soil.208_149014 JE.Soil.208_149723 JE.Soil.208_232689 JE.Soil.208_272135 JE.Soil.208_277625 JE.Soil.208_418586 JE.Soil.208_480458 JE.Soil.208_559071 JE.Soil.208_577150 JE.Soil.208_583633 JE.Soil.208_786410 JE.Soil.208_799874 JE.Soil.208_863073 JE.Soil.208_920450 JE.Soil.208_924482 JE.Soil.208_1011577 JE.Soil.208_1146513 JE.Soil.208_1155970 JE.Soil.208_1220000 JE.Soil.208_1265423 JE.Soil.208_1362573 JE.Soil.208_1395618 JE.Soil.20_1681356 JE.Soil.211_285878 JE.Soil.211_1969050 JE.Soil.211_2583857 JE.Soil.211_2937650 JE.Soil.211_2938218 JE.Soil.211_3412872 JE.Soil.211_3496943 JE.Soil.215_931562 JE.Soil.215_1468149 JE.Soil.215_1758636 JE.Soil.216_380361 JE.Soil.216_608835 JE.Soil.216_608907 JE.Soil.216_1223763 JE.Soil.216_1673135 JE.Soil.216_1789137 JE.Soil.216_1832592 JE.Soil.216_1832668 JE.Soil.219_162674 JE.Soil.219_481607 JE.Soil.219_1715658 JE.Soil.219_1732084 JE.Soil.219_2048534 JE.Soil.220_1181708 JE.Soil.220_1658737 JE.Soil.223_491458 JE.Soil.223_746619 JE.Soil.227_714793 JE.Soil.227_806376 JE.Soil.227_1077369 JE.Soil.227_1664359 JE.Soil.228_296500 JE.Soil.228_1270173 JE.Soil.228_1497653 JE.Soil.22_537206 JE.Soil.231_140017 JE.Soil.231_1387707 JE.Soil.231_2585840 JE.Soil.232_187447 JE.Soil.232_315994 JE.Soil.232_765265 JE.Soil.232_765956 JE.Soil.232_779996 JE.Soil.232_1040192 JE.Soil.232_1040596 JE.Soil.232_1307830 JE.Soil.232_1370731 JE.Soil.232_1678778 JE.Soil.232_1917323 JE.Soil.232_1917435 JE.Soil.232_2007044 JE.Soil.232_2243581 JE.Soil.235_1378616 JE.Soil.235_1379000 JE.Soil.236_468781 JE.Soil.239_410196 JE.Soil.239_1339932 JE.Soil.23_116544 JE.Soil.248_529504 JE.Soil.248_572457 JE.Soil.248_622913 JE.Soil.248_646631 JE.Soil.248_736228 JE.Soil.248_853199 JE.Soil.248_1046489 JE.Soil.248_1284756 JE.Soil.248_1325440 JE.Soil.248_1372975 JE.Soil.248_1438268 JE.Soil.248_1621872 JE.Soil.248_1700311 JE.Soil.248_1705814 JE.Soil.248_1706791 JE.Soil.248_1711567 JE.Soil.248_1840195 JE.Soil.24_171147 JE.Soil.24_316596 JE.Soil.24_412802 JE.Soil.24_432524 JE.Soil.24_858972 JE.Soil.24_859860 JE.Soil.24_945921 JE.Soil.24_955696 JE.Soil.24_1109789 JE.Soil.24_1727321 JE.Soil.24_2585003 JE.Soil.24_2651967 JE.Soil.24_2742716 JE.Soil.24_2846670 JE.Soil.24_2853789 JE.Soil.24_2970963 JE.Soil.250_224521 JE.Soil.250_260711 JE.Soil.250_261232 JE.Soil.250_676037 JE.Soil.250_795630 JE.Soil.250_910465 JE.Soil.250_1686889 JE.Soil.256_127458 JE.Soil.256_139388 JE.Soil.256_309955 JE.Soil.256_403895 JE.Soil.256_411670 JE.Soil.256_415608 JE.Soil.256_542437 JE.Soil.256_623184 JE.Soil.256_693133 JE.Soil.256_811568 JE.Soil.256_863407 JE.Soil.256_932808 JE.Soil.256_992939 JE.Soil.256_1005776 JE.Soil.256_1028015 JE.Soil.256_1160527 JE.Soil.256_1201226 JE.Soil.256_1539809 JE.Soil.256_1549638 JE.Soil.256_1572008 JE.Soil.256_1681794 JE.Soil.258_819927 JE.Soil.258_855892 JE.Soil.258_1697529 JE.Soil.260_976021 JE.Soil.264_506473 JE.Soil.264_1156965 JE.Soil.264_1597490 JE.Soil.280_1348048 JE.Soil.295_1682438 JE.Soil.2_555776 JE.Soil.2_2105157 JE.Soil.308_200155 JE.Soil.320_2256002 JE.Soil.32_982516 JE.Soil.32_1198017 JE.Soil.32_1403895 JE.Soil.32_1591883 JE.Soil.34_1146067 JE.Soil.34_1295204 JE.Soil.34_1452291 JE.Soil.34_1536409 JE.Soil.34_2120717 JE.Soil.34_2976526 JE.Soil.34_3363465 JE.Soil.38_246854 JE.Soil.38_330022 JE.Soil.38_782521 JE.Soil.38_1678544 JE.Soil.38_2417744 JE.Soil.38_2582258 JE.Soil.38_2715682 JE.Soil.39_380146 JE.Soil.39_694448 JE.Soil.39_1327712 JE.Soil.39_2573794 JE.Soil.39_2653989 JE.Soil.40_81875 JE.Soil.40_121334 JE.Soil.40_374124 JE.Soil.40_502138 JE.Soil.40_604228 JE.Soil.40_816353 JE.Soil.40_825719 JE.Soil.40_983782 JE.Soil.40_1096013 JE.Soil.40_1294225 JE.Soil.40_1426496 JE.Soil.40_1460177 JE.Soil.40_1495814 JE.Soil.40_1584920 JE.Soil.40_1713176 JE.Soil.40_1770692 JE.Soil.40_1957915 JE.Soil.40_2027413 JE.Soil.40_2293420 JE.Soil.40_2361774 JE.Soil.40_2465250 JE.Soil.40_2623669 JE.Soil.40_3016092 JE.Soil.42_996721 JE.Soil.43_84044 JE.Soil.43_175530 JE.Soil.43_534518 JE.Soil.43_797269 JE.Soil.43_1007357 JE.Soil.43_1284292 JE.Soil.43_1429868 JE.Soil.43_1799631 JE.Soil.43_2116337 JE.Soil.43_2273711 JE.Soil.43_2810692 JE.Soil.43_3019766 JE.Soil.43_3090300 JE.Soil.43_3202963 JE.Soil.43_3308666 JE.Soil.44_34160 JE.Soil.44_181420 JE.Soil.44_221865 JE.Soil.44_285671 JE.Soil.44_511910 JE.Soil.44_670320 JE.Soil.44_822217 JE.Soil.44_1096585 JE.Soil.44_1280222 JE.Soil.44_1427379 JE.Soil.44_1659444 JE.Soil.44_1714240 JE.Soil.44_1827516 JE.Soil.44_1902083 JE.Soil.44_1902505 JE.Soil.44_2009250 JE.Soil.44_2033997 JE.Soil.44_2433090 JE.Soil.44_2591218 JE.Soil.44_2921919 JE.Soil.44_3028708 JE.Soil.44_3087298 JE.Soil.44_3099619 JE.Soil.47_345914 JE.Soil.47_906317 JE.Soil.47_925223 JE.Soil.47_991846 JE.Soil.47_1407941 JE.Soil.47_1804658 JE.Soil.47_2086501 JE.Soil.47_2086594 JE.Soil.47_2641255 JE.Soil.47_2949588 JE.Soil.48_1035488 JE.Soil.48_1112282 JE.Soil.48_1182932 JE.Soil.48_1611711 JE.Soil.48_1722720 JE.Soil.48_1768515 JE.Soil.48_1818410 JE.Soil.48_1852230 JE.Soil.48_1913426 JE.Soil.48_2422771 JE.Soil.48_3018141 JE.Soil.48_3147211 JE.Soil.48_3168962 JE.Soil.48_3249384 JE.Soil.48_3313909 JE.Soil.48_3414259 JE.Soil.4_62493 JE.Soil.4_201351 JE.Soil.4_310264 JE.Soil.4_361925 JE.Soil.4_733111 JE.Soil.4_1025578 JE.Soil.4_1242879 JE.Soil.4_1660697 JE.Soil.4_2061667 JE.Soil.4_2102720 JE.Soil.4_2472050 JE.Soil.52_38689 JE.Soil.52_684957 JE.Soil.56_355307 JE.Soil.56_731565 JE.Soil.56_756231 JE.Soil.56_893792 JE.Soil.56_956802 JE.Soil.56_1277866 JE.Soil.56_1324174 JE.Soil.56_1332463 JE.Soil.56_1476712 JE.Soil.56_1525326 JE.Soil.56_1583643 JE.Soil.59_612560 JE.Soil.63_69915 JE.Soil.63_97888 JE.Soil.63_332933 JE.Soil.63_623078 JE.Soil.63_635690 JE.Soil.63_735266 JE.Soil.63_763000 JE.Soil.63_781565 JE.Soil.63_858225 JE.Soil.63_949576 JE.Soil.63_1141402 JE.Soil.63_1566333 JE.Soil.63_1706055 JE.Soil.63_2005795 JE.Soil.63_2027711 JE.Soil.63_2101116 JE.Soil.63_2307373 JE.Soil.63_2345550 JE.Soil.63_2404751 JE.Soil.67_561735 JE.Soil.67_797982 JE.Soil.67_1348085 JE.Soil.67_1570796 JE.Soil.6_2355907 JE.Soil.70_539765 JE.Soil.70_555691 JE.Soil.70_871024 JE.Soil.71_656445 JE.Soil.71_2386747 JE.Soil.72_10763 JE.Soil.72_54479 JE.Soil.72_380600 JE.Soil.72_574244 JE.Soil.72_586618 JE.Soil.72_834083 JE.Soil.72_1915057 JE.Soil.72_1963281 JE.Soil.72_2665201 JE.Soil.74_68823 JE.Soil.75_841466 JE.Soil.75_2462628 JE.Soil.75_2935716 JE.Soil.75_3001575 JE.Soil.76_774379 JE.Soil.76_976121 JE.Soil.76_2257595 JE.Soil.76_2763098 JE.Soil.7_999233 JE.Soil.80_70835 JE.Soil.80_237433 JE.Soil.80_241133 JE.Soil.80_303758 JE.Soil.80_346924 JE.Soil.80_529554 JE.Soil.80_582611 JE.Soil.80_587833 JE.Soil.80_766536 JE.Soil.80_909023 JE.Soil.80_911207 JE.Soil.80_1173859 JE.Soil.80_1270813 JE.Soil.80_1505152 JE.Soil.80_1785958 JE.Soil.80_2035033 JE.Soil.80_2085564 JE.Soil.80_2120358 JE.Soil.80_2227910 JE.Soil.83_1722 JE.Soil.83_23444 JE.Soil.83_843554 JE.Soil.83_984848 JE.Soil.83_1015614 JE.Soil.83_1379106 JE.Soil.83_1571800 JE.Soil.83_1854432 JE.Soil.84_345839 JE.Soil.84_1006840 JE.Soil.86_2227631 JE.Soil.87_29255 JE.Soil.87_1163098 JE.Soil.87_1191759 JE.Soil.87_1486832 JE.Soil.87_1606065 JE.Soil.87_1669633 JE.Soil.87_1716604 JE.Soil.87_1898492 JE.Soil.87_1903746 JE.Soil.87_2142678 JE.Soil.87_2198561 JE.Soil.87_2330367 JE.Soil.88_72444 JE.Soil.88_365657 JE.Soil.88_480111 JE.Soil.88_535558 JE.Soil.88_691810 JE.Soil.88_706778 JE.Soil.88_735176 JE.Soil.88_1030416 JE.Soil.88_1030858 JE.Soil.88_1452357 JE.Soil.88_1623704 JE.Soil.88_1718142 JE.Soil.88_1828154 JE.Soil.88_1831000 JE.Soil.88_1874158 JE.Soil.88_1897077 JE.Soil.88_2118132 JE.Soil.88_2129922 JE.Soil.8_14768 JE.Soil.8_193108 JE.Soil.8_300303 JE.Soil.8_334186 JE.Soil.8_393627 JE.Soil.8_485206 JE.Soil.8_565200 JE.Soil.8_1061925 JE.Soil.8_1400322 JE.Soil.8_1466336 JE.Soil.8_1578984 JE.Soil.8_1598962 JE.Soil.8_1659496 JE.Soil.8_1681289 JE.Soil.8_1681763 JE.Soil.8_1684949 JE.Soil.8_1709700 JE.Soil.8_1930738 JE.Soil.8_2009943 JE.Soil.8_2064307 JE.Soil.8_2153667 JE.Soil.8_2179229 JE.Soil.8_2277291 JE.Soil.91_920530 JE.Soil.91_1611266 JE.Soil.91_1611405 JE.Soil.91_1678236 JE.Soil.91_2623376 JE.Soil.92_446620 JE.Soil.92_865536 JE.Soil.92_2280724 JE.Soil.95_2334 JE.Soil.95_20082 JE.Soil.95_205367 JE.Soil.95_268472 JE.Soil.95_475739 JE.Soil.95_582548 JE.Soil.95_682965 JE.Soil.95_907663 JE.Soil.95_1025879 JE.Soil.95_1237569 JE.Soil.95_1445983 JE.Soil.95_1651770 JE.Soil.95_1661258 JE.Soil.95_1697780 JE.Soil.95_1865519 JE.Soil.95_2024621 JE.Soil.95_2138734 JE.Soil.95_2183867 JE.Soil.95_2447189 JE.Soil.95_2449662 JE.Soil.96_295569 JE.Soil.96_349184 JE.Soil.96_349275 JE.Soil.96_519035 JE.Soil.96_647832 JE.Soil.96_738532 JE.Soil.96_989070 JE.Soil.96_1235538 JE.Soil.96_1378036 JE.Soil.96_1508497 JE.Soil.96_1511742 JE.Soil.96_1587736 JE.Soil.96_1598757 JE.Soil.96_1835671 JE.Lundberg.49_1321542 JE.Lundberg.50_193873 JE.Lundberg.50_262521 JE.Lundberg.50_1200003 JE.Lundberg.52_420667 JE.Lundberg.59_1876703 JE.Lundberg.60_1916249 JE.Lundberg.63_2057295 JE.Lundberg.65_404791 JE.Lundberg.65_936287 JE.Lundberg.66_469950 JE.Lundberg.77_6589 JE.Lundberg.77_702860 JE.Lundberg.79_803003 JE.Lundberg.79_1644873 JE.Lundberg.80_742432 JE.Lundberg.80_1375896 JE.Lundberg.82_425464 JE.Lundberg.84_552408 JE.Lundberg.85_758808 JE.Lundberg.85_1998306 JE.Lundberg.85_3367130 JE.Lundberg.85_3546139 JE.Lundberg.90_1099815 JE.Lundberg.91_134446 JE.Lundberg.92_599506 JE.Lundberg.92_1255999 JE.Lundberg.93_1168854 JE.Lundberg.95_95923 JE.Lundberg.95_96147 JE.Lundberg.95_598650 JE.Lundberg.95_1377786 JE.Lundberg.96_50882 JE.Lundberg.96_275154 JE.Lundberg.96_1798879 JE.Soil.128_772038 JE.Soil.12_1560348 JE.Soil.19_654988 JE.Soil.19_813912 JE.Soil.19_819079 JE.Soil.219_1675592 JE.Soil.227_1431731 JE.Soil.228_47028 JE.Soil.228_136279 JE.Soil.228_516229 JE.Soil.228_1151103 JE.Soil.228_1564562 JE.Soil.228_1632420 JE.Soil.232_125886 JE.Soil.232_345361 JE.Soil.232_435899 JE.Soil.232_606545 JE.Soil.232_653772 JE.Soil.232_852896 JE.Soil.232_909221 JE.Soil.232_932406 JE.Soil.232_961402 JE.Soil.232_1070854 JE.Soil.232_1130770 JE.Soil.232_1131376 JE.Soil.232_1287648 JE.Soil.232_1374598 JE.Soil.232_1744711 JE.Soil.232_1761059 JE.Soil.232_1904415 JE.Soil.234_1071562 JE.Soil.235_12234 JE.Soil.236_445537 JE.Soil.236_740064 JE.Soil.239_2768962 JE.Soil.240_471244 JE.Soil.240_1439007 JE.Soil.240_1507177 JE.Soil.240_1507383 JE.Soil.240_1570267 JE.Soil.240_1861105 JE.Soil.240_1982820 JE.Soil.240_1989483 JE.Soil.244_1396102 JE.Soil.244_1488813 JE.Soil.244_1913478 JE.Soil.248_413048 JE.Soil.248_500234 JE.Soil.248_768305 JE.Soil.248_768803 JE.Soil.250_359041 JE.Soil.250_577426 JE.Soil.250_1608845 JE.Soil.252_115364 JE.Soil.252_1408388 JE.Soil.256_17407 JE.Soil.256_119002 JE.Soil.256_129908 JE.Soil.256_148244 JE.Soil.256_152980 JE.Soil.256_273471 JE.Soil.256_287899 JE.Soil.256_427049 JE.Soil.256_483104 JE.Soil.256_572669 JE.Soil.256_913963 JE.Soil.256_935200 JE.Soil.256_1017625 JE.Soil.256_1037281 JE.Soil.256_1045399 JE.Soil.256_1181842 JE.Soil.256_1182743 JE.Soil.256_1231775 JE.Soil.256_1335967 JE.Soil.256_1409721 JE.Soil.256_1447197 JE.Soil.260_754808 JE.Soil.260_1459853 JE.Soil.262_1215007 JE.Soil.262_1318075 JE.Soil.264_49977 JE.Soil.264_201669 JE.Soil.264_294911 JE.Soil.264_617394 JE.Soil.264_626450 JE.Soil.264_701327 JE.Soil.264_1500902 JE.Soil.264_1562081 JE.Soil.264_1608780 JE.Soil.270_1751391 JE.Soil.272_73979 JE.Soil.272_78700 JE.Soil.272_82353 JE.Soil.272_130268 JE.Soil.272_233318 JE.Soil.272_249083 JE.Soil.272_269550 JE.Soil.272_314680 JE.Soil.272_314685 JE.Soil.272_323337 JE.Soil.272_325580 JE.Soil.272_325695 JE.Soil.272_336760 JE.Soil.272_373506 JE.Soil.272_395186 JE.Soil.272_395511 JE.Soil.272_398495 JE.Soil.272_404974 JE.Soil.272_476614 JE.Soil.272_485046 JE.Soil.272_494890 JE.Soil.272_552667 JE.Soil.272_585786 JE.Soil.272_596043 JE.Soil.272_623992 JE.Soil.272_794937 JE.Soil.272_828655 JE.Soil.272_848898 JE.Soil.272_860365 JE.Soil.272_860773 JE.Soil.272_879190 JE.Soil.272_910718 JE.Soil.272_911514 JE.Soil.272_937743 JE.Soil.272_1038603 JE.Soil.272_1052988 JE.Soil.272_1077894 JE.Soil.272_1147520 JE.Soil.272_1192178 JE.Soil.272_1230944 JE.Soil.272_1245199 JE.Soil.272_1312277 JE.Soil.272_1340031 JE.Soil.272_1404269 JE.Soil.272_1502550 JE.Soil.272_1539923 JE.Soil.272_1594716 JE.Soil.272_1659339 JE.Soil.272_1679399 JE.Soil.272_1788231 JE.Soil.272_1804511 JE.Soil.272_1923891 JE.Soil.272_1942004 JE.Soil.272_1955560 JE.Soil.272_2024680 JE.Soil.272_2026004 JE.Soil.272_2062552 JE.Soil.272_2067623 JE.Soil.272_2101640 JE.Soil.272_2115962 JE.Soil.272_2117616 JE.Soil.272_2125921 JE.Soil.272_2128105 JE.Soil.39_2950933 JE.Soil.40_769549 JE.Soil.40_1336318 JE.Soil.47_810412 JE.Soil.48_1237817 JE.Soil.48_2584523 JE.Soil.4_1442814 JE.Soil.4_2743849 JE.Soil.51_83503 JE.Soil.51_87846 JE.Soil.51_88834 JE.Soil.51_288799 JE.Soil.51_297855 JE.Soil.51_450895 JE.Soil.51_458079 JE.Soil.51_537955 JE.Soil.51_928289 JE.Soil.51_1108782 JE.Soil.51_1208502 JE.Soil.51_1297448 JE.Soil.52_595648 JE.Soil.56_166242 JE.Soil.56_440558 JE.Soil.56_445794 JE.Soil.56_1837735 JE.Soil.59_256419 JE.Soil.59_544172 JE.Soil.59_1009870 JE.Soil.59_1165033 JE.Soil.59_1571245 JE.Soil.59_1930127 JE.Soil.59_2239003 JE.Soil.59_2240691 JE.Soil.59_2335626 JE.Soil.59_2658222 JE.Soil.59_2767211 JE.Soil.60_16841 JE.Soil.60_1085860 JE.Soil.64_22578 JE.Soil.64_48138 JE.Soil.64_127766 JE.Soil.64_145434 JE.Soil.64_254566 JE.Soil.64_340780 JE.Soil.64_464839 JE.Soil.64_519329 JE.Soil.64_523694 JE.Soil.64_524958 JE.Soil.64_719803 JE.Soil.64_778607 JE.Soil.64_978263 JE.Soil.64_1064495 JE.Soil.64_1077336 JE.Soil.64_1132786 JE.Soil.64_1134657 JE.Soil.64_1223194 JE.Soil.64_1323532 JE.Soil.64_1326303 JE.Soil.64_1331104 JE.Soil.64_1396978 JE.Soil.64_1397243 JE.Soil.67_149066 JE.Soil.67_497215 JE.Soil.67_979797 JE.Soil.67_1288849 JE.Soil.68_620438 JE.Soil.68_1203641 JE.Soil.68_1225569 JE.Soil.68_1939480 JE.Soil.68_1939534 JE.Soil.68_1985833 JE.Soil.71_1323408 JE.Soil.72_600866 JE.Soil.72_2553534 JE.Soil.75_285870 JE.Soil.75_774528 JE.Soil.76_539721 JE.Soil.80_489480 JE.Soil.80_610996 JE.Soil.80_922398 JE.Soil.80_1220037 JE.Soil.80_1238481 JE.Soil.80_1363370 JE.Soil.80_1399807 JE.Soil.80_1568737 JE.Soil.80_1681471 JE.Soil.83_2229532 JE.Soil.83_2285594 JE.Soil.83_2331159 JE.Soil.83_2331287 JE.Soil.84_518501 JE.Soil.84_1876812 JE.Soil.84_3494579 JE.Soil.87_371374 JE.Soil.87_801831 JE.Soil.87_1212557 JE.Soil.88_1510246 JE.Soil.88_1769651 JE.Soil.88_1816403 JE.Soil.92_60529 JE.Soil.92_777623 JE.Soil.92_1937490 JE.Soil.95_344560 JE.Soil.95_746252 JE.Soil.95_1559843 JE.Soil.95_1893775 JE.Soil.95_1909313 JE.Soil.96_787159 JE.Lundberg.191_566801 JE.Lundberg.191_1120855 JE.Lundberg.191_1121046 JE.Lundberg.50_812317 JE.Lundberg.52_1432317 JE.Lundberg.52_1692539 JE.Lundberg.54_792914 JE.Lundberg.56_1151847 JE.Lundberg.58_1338150 JE.Lundberg.59_2043566 JE.Lundberg.60_1010964 JE.Lundberg.60_2073482 JE.Lundberg.66_387028 JE.Lundberg.66_935723 JE.Lundberg.66_1398993 JE.Lundberg.69_1623042 JE.Lundberg.72_213476 JE.Lundberg.72_471509 JE.Lundberg.72_1065222 JE.Lundberg.88_803550 JE.Soil.12_78097 JE.Soil.12_1915863 JE.Soil.12_1951210 JE.Soil.138_1399155 JE.Soil.14_1251578 JE.Soil.15_389685 JE.Soil.15_699282 JE.Soil.16_1288759 JE.Soil.178_654358 JE.Soil.179_116167 JE.Soil.179_200846 JE.Soil.179_460878 JE.Soil.179_519538 JE.Soil.179_711959 JE.Soil.179_1533547 JE.Soil.180_40676 JE.Soil.180_41144 JE.Soil.180_808645 JE.Soil.180_2365858 JE.Soil.180_2366714 JE.Soil.183_31243 JE.Soil.183_222158 JE.Soil.183_320925 JE.Soil.183_686099 JE.Soil.183_1107614 JE.Soil.183_1516682 JE.Soil.184_88161 JE.Soil.184_153462 JE.Soil.184_438524 JE.Soil.184_499538 JE.Soil.184_724077 JE.Soil.184_772850 JE.Soil.184_877905 JE.Soil.184_1277824 JE.Soil.184_1335260 JE.Soil.184_1372632 JE.Soil.184_1734663 JE.Soil.186_735437 JE.Soil.186_1761097 JE.Soil.187_1842444 JE.Soil.187_1842900 JE.Soil.188_26272 JE.Soil.188_517907 JE.Soil.188_617033 JE.Soil.190_403770 JE.Soil.190_2399143 JE.Soil.190_3197535 JE.Soil.191_178954 JE.Soil.191_217863 JE.Soil.191_1284454 JE.Soil.191_1292074 JE.Soil.191_1826393 JE.Soil.192_204328 JE.Soil.192_213788 JE.Soil.192_322218 JE.Soil.192_808928 JE.Soil.192_808951 JE.Soil.192_1281000 JE.Soil.19_381532 JE.Soil.19_901619 JE.Soil.19_969073 JE.Soil.19_1296009 JE.Soil.19_1428554 JE.Soil.19_1458742 JE.Soil.19_1557109 JE.Soil.19_1614923 JE.Soil.19_1797243 JE.Soil.202_407696 JE.Soil.202_718063 JE.Soil.202_790732 JE.Soil.204_135624 JE.Soil.206_248991 JE.Soil.206_747820 JE.Soil.208_98638 JE.Soil.208_316408 JE.Soil.208_570226 JE.Soil.208_746739 JE.Soil.208_746920 JE.Soil.208_816487 JE.Soil.208_869071 JE.Soil.208_1074120 JE.Soil.208_1144649 JE.Soil.208_1179658 JE.Soil.208_1187797 JE.Soil.208_1218785 JE.Soil.208_1288145 JE.Soil.212_1454321 JE.Soil.215_157918 JE.Soil.215_502135 JE.Soil.215_993416 JE.Soil.215_1093734 JE.Soil.215_2119594 JE.Soil.215_2200027 JE.Soil.215_2307373 JE.Soil.215_2399696 JE.Soil.215_2399737 JE.Soil.215_2454678 JE.Soil.216_561892 JE.Soil.216_570141 JE.Soil.216_1606095 JE.Soil.216_1681656 JE.Soil.218_489316 JE.Soil.219_132965 JE.Soil.219_502123 JE.Soil.219_976799 JE.Soil.219_1275826 JE.Soil.219_1924353 JE.Soil.219_1944746 JE.Soil.219_2098985 JE.Soil.220_501285 JE.Soil.220_1083814 JE.Soil.220_1457911 JE.Soil.220_1524479 JE.Soil.220_1647513 JE.Soil.222_619555 JE.Soil.223_94663 JE.Soil.223_94899 JE.Soil.223_110973 JE.Soil.223_376139 JE.Soil.223_1218068 JE.Soil.223_1351988 JE.Soil.224_497484 JE.Soil.224_669133 JE.Soil.224_895147 JE.Soil.22_1643891 JE.Soil.239_213739 JE.Soil.239_1433761 JE.Soil.239_1680302 JE.Soil.23_630587 JE.Soil.23_792286 JE.Soil.23_1097255 JE.Soil.23_1110257 JE.Soil.23_1682101 JE.Soil.240_1027723 JE.Soil.248_1031709 JE.Soil.24_31726 JE.Soil.24_506699 JE.Soil.24_560936 JE.Soil.24_612689 JE.Soil.24_612857 JE.Soil.24_745228 JE.Soil.24_1100782 JE.Soil.24_1270343 JE.Soil.24_1343234 JE.Soil.24_1500063 JE.Soil.24_1943598 JE.Soil.24_2120759 JE.Soil.24_2619831 JE.Soil.254_425022 JE.Soil.26_1100945 JE.Soil.28_134837 JE.Soil.28_2199022 JE.Soil.2_1813943 JE.Soil.2_2260766 JE.Soil.2_2260778 JE.Soil.32_160789 JE.Soil.35_1132972 JE.Soil.38_735241 JE.Soil.38_894956 JE.Soil.39_103020 JE.Soil.39_159931 JE.Soil.39_1079854 JE.Soil.39_1474598 JE.Soil.39_1544005 JE.Soil.39_1934142 JE.Soil.39_2569306 JE.Soil.39_2718654 JE.Soil.39_3064477 JE.Soil.39_3078856 JE.Soil.39_3171750 JE.Soil.39_3209243 JE.Soil.39_3477028 JE.Soil.3_174746 JE.Soil.3_607731 JE.Soil.3_1538902 JE.Soil.3_1977234 JE.Soil.40_255186 JE.Soil.40_389666 JE.Soil.40_967285 JE.Soil.40_1977706 JE.Soil.40_2276106 JE.Soil.40_2439371 JE.Soil.40_2439617 JE.Soil.40_2962692 JE.Soil.42_75612 JE.Soil.42_1548547 JE.Soil.42_1942700 JE.Soil.43_2624385 JE.Soil.44_16749 JE.Soil.44_57869 JE.Soil.44_224160 JE.Soil.44_224271 JE.Soil.44_286885 JE.Soil.44_343635 JE.Soil.44_531451 JE.Soil.44_1249655 JE.Soil.44_1292438 JE.Soil.44_1300529 JE.Soil.44_1456879 JE.Soil.44_1519722 JE.Soil.44_1725045 JE.Soil.44_2175576 JE.Soil.47_28665 JE.Soil.47_169246 JE.Soil.47_672000 JE.Soil.47_1443248 JE.Soil.47_1452187 JE.Soil.47_1547689 JE.Soil.47_2100558 JE.Soil.47_2354368 JE.Soil.47_2789815 JE.Soil.47_2936954 JE.Soil.48_25891 JE.Soil.48_26040 JE.Soil.48_116837 JE.Soil.48_1882705 JE.Soil.48_1967431 JE.Soil.48_2110073 JE.Soil.4_213704 JE.Soil.4_1988554 JE.Soil.60_415933 JE.Soil.8_159023 JE.Soil.8_908639 JE.Soil.8_1069763 JE.Soil.8_1278512 JE.Soil.8_1403477 JE.Soil.8_2199776 JE.Lundberg.51_680111 JE.Lundberg.51_995424 JE.Lundberg.51_1322535 JE.Lundberg.51_1491057 JE.Lundberg.53_26678 JE.Lundberg.53_2217961 JE.Lundberg.54_111366 JE.Lundberg.54_202765 JE.Lundberg.54_382550 JE.Lundberg.55_616994 JE.Lundberg.55_1180715 JE.Lundberg.56_1115819 JE.Lundberg.56_1131107 JE.Lundberg.56_1432316 JE.Lundberg.56_1669972 JE.Lundberg.59_1697443 JE.Lundberg.59_1944482 JE.Lundberg.63_969043 JE.Lundberg.66_1635640 JE.Lundberg.66_1841498 JE.Lundberg.67_1232468 JE.Lundberg.67_1232643 JE.Lundberg.68_34730 JE.Lundberg.69_799781 JE.Lundberg.69_1308684 JE.Lundberg.69_1571273 JE.Lundberg.69_2075919 JE.Lundberg.71_26066 JE.Lundberg.71_80392 JE.Lundberg.71_102728 JE.Lundberg.71_104574 JE.Lundberg.71_151266 JE.Lundberg.71_366666 JE.Lundberg.71_544917 JE.Lundberg.71_774886 JE.Lundberg.71_893944 JE.Lundberg.71_1073381 JE.Lundberg.71_1129617 JE.Lundberg.71_1135078 JE.Lundberg.71_1182467 JE.Lundberg.71_1229705 JE.Lundberg.72_563766 JE.Lundberg.72_1037982 JE.Lundberg.72_1199792 JE.Lundberg.72_1421237 JE.Lundberg.72_1644080 JE.Lundberg.72_1736425 JE.Lundberg.72_1767049 JE.Soil.236_629166 JE.Soil.236_629695 JE.Soil.52_70655 JE.Soil.52_433286 JE.Soil.70_771620 JE.Lundberg.132_980167 JE.Lundberg.132_1322521 JE.Lundberg.143_846512 JE.Lundberg.175_316458 JE.Lundberg.183_236199 JE.Lundberg.189_1490680 JE.Lundberg.191_420178 JE.Lundberg.30_1232956 JE.Lundberg.50_1278080 JE.Lundberg.51_2292071 JE.Lundberg.52_1850036 JE.Lundberg.53_1112638 JE.Lundberg.53_1384017 JE.Lundberg.53_1499656 JE.Lundberg.54_1667053 JE.Lundberg.57_1371588 JE.Lundberg.62_1412527 JE.Lundberg.62_1472946 JE.Lundberg.63_1483962 JE.Lundberg.66_1398581 JE.Lundberg.67_1065130 JE.Lundberg.68_1037575 JE.Lundberg.69_1281281 JE.Lundberg.69_2035712 JE.Lundberg.69_2089078 JE.Lundberg.6_1385426 JE.Lundberg.72_836793 JE.Lundberg.72_1247071 JE.Lundberg.72_1310209 JE.Lundberg.7_897405 JE.Lundberg.9_1636902 JE.Soil.180_276417 JE.Soil.180_1063164 JE.Soil.187_319050 JE.Soil.208_1032818 JE.Soil.210_618375 JE.Soil.216_529709 JE.Soil.216_1456184 JE.Soil.222_1701391 JE.Soil.227_1847209 JE.Soil.28_171064 JE.Soil.56_1380845 JE.Soil.56_1381730 JE.Soil.59_508923 JE.Soil.59_602419 JE.Soil.59_1637575 JE.Soil.59_1656459 JE.Soil.59_2694706 JE.Soil.64_1174032 JE.Soil.68_297153 JE.Soil.68_297268 JE.Soil.71_445481 JE.Soil.71_536032 JE.Soil.71_1528345 JE.Soil.71_1941781 JE.Soil.71_2136406 JE.Soil.71_2136650 JE.Soil.71_2491104 JE.Soil.75_1874166 JE.Lundberg.188_835479 JE.Lundberg.188_1418201 JE.Lundberg.45_192952 JE.Lundberg.45_585532 JE.Lundberg.53_648325 JE.Lundberg.71_612758 JE.Lundberg.71_1045217 JE.Lundberg.95_768278 JE.Soil.143_2120776 JE.Soil.14_121828 JE.Soil.18_1782925 JE.Soil.20_1000205 JE.Soil.219_1997745 JE.Soil.24_170927 JE.Soil.256_310347 JE.Soil.34_3843789 JE.Soil.43_3195024 JE.Soil.44_1208991 JE.Soil.48_1499511 JE.Soil.4_2061527 JE.Soil.4_2657088 JE.Soil.60_966032 JE.Soil.86_2376833 JE.Soil.92_262445 JE.Soil.95_1813544 JE.Lundberg.134_61066 JE.Lundberg.138_1566032 JE.Lundberg.181_1231157 JE.Lundberg.189_281546 JE.Lundberg.20_1552787 JE.Lundberg.53_1216213 JE.Lundberg.53_1248239 JE.Lundberg.55_942008 JE.Lundberg.72_477402 JE.Lundberg.9_653077 JE.Lundberg.54_490378 JE.Lundberg.60_1928629 JE.Lundberg.65_910351 JE.Lundberg.65_910591 JE.Lundberg.71_1227319 JE.Lundberg.71_1552505 JE.Lundberg.71_1641556 JE.Lundberg.72_922498 JE.Lundberg.164_968073 JE.Lundberg.189_833741 JE.Lundberg.189_833942 JE.Lundberg.50_901094 JE.Lundberg.68_2143948 JE.Lundberg.42_339324 JE.Lundberg.42_339355 JE.Lundberg.45_1358931 JE.Soil.220_974224 JE.Lundberg.55_625269 JE.Lundberg.65_1749418 JE.Lundberg.72_1304346 JE.Soil.59_824711 JE.Soil.231_908684 JE.Soil.24_1753383 JE.Soil.272_1114110 JE.Soil.272_1185279 JE.Lundberg.191_531881 JE.Lundberg.72_850210 JE.Soil.40_2558134 JE.Lundberg.189_281413 JE.Lundberg.51_1496866 JE.Lundberg.53_1489541 JE.Lundberg.183_508440 JE.Lundberg.43_1084646 JE.Lundberg.69_538487 JE.Lundberg.54_292584 JE.Lundberg.60_1818165 JE.Lundberg.70_1139515 JE.Soil.42_1759703 JE.Soil.48_498038 JE.Soil.8_2003367 JE.Soil.112_927502 JE.Soil.12_1511089 JE.Soil.136_703308 JE.Soil.80_308347 JE.Soil.80_308511 JE.Soil.84_118670 JE.Lundberg.187_1367062 JE.Lundberg.71_1346827 JE.Lundberg.133_267200 JE.Lundberg.133_361897 JE.Lundberg.63_1669165 JE.Lundberg.79_710494 JE.Lundberg.182_1362449 JE.Soil.216_83107 JE.Lundberg.74_2700406 JE.Soil.63_1852883 JE.Lundberg.183_284162 JE.Lundberg.93_1204730 JE.Lundberg.180_1059445 JE.Lundberg.69_1626786 JE.Lundberg.182_213099 JE.Soil.20_697331 JE.Lundberg.21_1715108 JE.Lundberg.80_1110480 JE.Lundberg.30_848880 JE.Lundberg.69_126282 JE.Lundberg.72_324553 JE.Soil.40_1683479 JE.Lundberg.68_767772 JE.Soil.239_1561691 JE.Lundberg.67_1088347 JE.Soil.199_374925 JE.Soil.187_1043465 JE.Soil.187_1044250 JE.Soil.215_2200338 JE.Soil.4_1868392 JE.Soil.40_1490742 JE.Lundberg.87_1730241 JE.Lundberg.96_262958 JE.Lundberg.133_532212 JE.Soil.83_73196 JE.Lundberg.84_34119 JE.Lundberg.68_2123062 JE.Soil.51_762104 JE.Lundberg.67_914921 JE.Soil.43_1565568 JE.Lundberg.30_1844498 JE.Lundberg.39_997511 JE.Lundberg.59_216231 JE.Lundberg.187_1135126 JE.Lundberg.187_1074283 JE.Soil.47_1563400 JE.Lundberg.189_1352740 JE.Soil.95_63003 JE.Lundberg.69_538445 JE.Soil.227_781398 JE.Lundberg.95_1623142 JE.Soil.40_2312272 JE.Lundberg.68_324418 JE.Lundberg.69_1973799 JE.Soil.76_2478515 JE.Soil.216_1798420 JE.Lundberg.85_600504 JE.Soil.88_1120416 JE.Lundberg.80_80995 JE.Lundberg.84_1138184 JE.Soil.256_1536680 JE.Soil.211_1556301 JE.Soil.4_1196634 JE.Soil.208_1164440 JE.Soil.87_1084736 JE.Soil.67_550852 JE.Soil.64_74126 JE.Lundberg.55_625216 JE.Soil.44_186 JE.Soil.56_1381844 JE.Soil.59_1209511 JE.Soil.64_1403244 JE.Soil.272_1843212 JE.Soil.272_446677 JE.Soil.87_893176 JE.Lundberg.126_1688552 JE.Lundberg.72_303697 JE.Soil.47_444572 JE.Lundberg.109_1061995 JE.Lundberg.133_596122 JE.Lundberg.51_2166103 JE.Lundberg.72_1172750 JE.Lundberg.71_1229922 JE.Lundberg.56_948167 JE.Lundberg.69_298234 JE.Lundberg.61_161437 JE.Lundberg.129_759404 JE.Lundberg.135_610832 JE.Lundberg.173_1230471 JE.Lundberg.110_725171
```
