## Supplementary material 1 for "Detection of phylogenetic core groups in diverse microbial ecosystems": filt.txt (part 21 of 63)

```
JE.Lundberg.52_10 JE.Soil.194_3075599 JE.Lundberg.15_1845633 JE.Soil.95_708138 JE.Soil.66_1545466 JE.Lundberg.178_41080 JE.Soil.127_1244020 JE.Soil.66_847238 JE.Lundberg.187_598299 JE.Soil.78_70387 JE.Soil.195_218289 JE.Soil.254_860363 JE.Soil.186_274804 JE.Soil.2_484791 JE.Soil.82_908047 JE.Soil.35_1299120 JE.Soil.35_3474032 JE.Soil.70_1797824 JE.Soil.82_907946 JE.Lundberg.108_314986 JE.Soil.270_64966 JE.Soil.270_832785 JE.Soil.54_920438 JE.Soil.74_716429 JE.Soil.50_246422 JE.Soil.54_838759 JE.Soil.66_1623438 JE.Soil.6_854751 JE.Soil.70_77548 JE.Soil.95_1269125 JE.Lundberg.163_167732 JE.Soil.82_1517170 JE.Soil.87_517477 JE.Soil.106_346495 JE.Soil.102_89651 JE.Soil.102_104518 JE.Soil.234_460549 JE.Soil.50_495933 JE.Lundberg.140_84405 JE.Soil.106_1151646 JE.Soil.106_2697822 JE.Soil.131_3200924 JE.Soil.143_614381 JE.Soil.231_295319 JE.Soil.234_2414694 JE.Soil.262_725263 JE.Soil.270_631324 JE.Soil.278_1948240 JE.Soil.62_1565267 JE.Soil.62_2368801 JE.Soil.66_782376 JE.Soil.70_1781334 JE.Soil.70_203499 JE.Soil.78_172836 JE.Soil.86_2307449 JE.Soil.95_1192580 JE.Soil.106_2587962 JE.Soil.110_196380 JE.Soil.110_355039 JE.Soil.110_875036 JE.Soil.134_704520 JE.Soil.134_2892983 JE.Soil.262_1138677 JE.Soil.264_383860 JE.Soil.266_2047312 JE.Soil.274_2210157 JE.Soil.278_642720 JE.Soil.278_2610827 JE.Soil.286_827978 JE.Soil.290_2372928 JE.Soil.290_2408087 JE.Soil.290_2408377 JE.Soil.35_3619915 JE.Soil.50_322593 JE.Soil.58_556337 JE.Soil.58_1164691 JE.Soil.59_378298 JE.Soil.62_992804 JE.Soil.62_1219913 JE.Soil.62_1984847 JE.Soil.66_435731 JE.Soil.66_1568328 JE.Soil.70_1376749 JE.Soil.70_1471420 JE.Soil.74_340314 JE.Soil.74_557817 JE.Soil.74_627613 JE.Soil.78_55216 JE.Soil.78_298086 JE.Soil.82_1189740 JE.Soil.83_642427 JE.Soil.86_664569 JE.Soil.86_1421234 JE.Soil.87_1522222 JE.Soil.98_281823 JE.Soil.102_694746 JE.Soil.130_754383 JE.Soil.138_531626 JE.Soil.194_405168 JE.Soil.202_1007884 JE.Soil.227_742443 JE.Soil.227_1391685 JE.Soil.227_1433977 JE.Soil.231_56461 JE.Soil.231_80923 JE.Soil.231_692419 JE.Soil.231_801945 JE.Soil.231_963714 JE.Soil.231_1055173 JE.Soil.235_1650238 JE.Soil.239_1035618 JE.Soil.258_1236355 JE.Soil.266_595622 JE.Soil.298_877947 JE.Soil.62_1024457 JE.Soil.62_2167405 JE.Soil.62_2282928 JE.Soil.66_1063326 JE.Soil.70_497027 JE.Soil.70_623294 JE.Soil.74_571367 JE.Soil.78_888085 JE.Soil.82_1228941 JE.Soil.83_1460821 JE.Soil.83_1467893 JE.Soil.86_1668974 JE.Soil.95_2261381 JE.Soil.106_701257 JE.Soil.111_1775717 JE.Soil.138_21729 JE.Soil.290_1417917 JE.Soil.302_397814 JE.Soil.314_972744 JE.Soil.234_677850 JE.Soil.256_1085142 JE.Soil.54_163106 JE.Soil.74_194583 JE.Soil.82_639280 JE.Soil.82_620707 JE.Lundberg.172_1462300 JE.Soil.231_1296063 JE.Soil.234_840834 JE.Soil.262_335744 JE.Soil.258_999550 JE.Soil.78_121894 JE.Lundberg.187_615353 JE.Soil.239_749954 JE.Lundberg.104_1226576 JE.Soil.258_241086 JE.Soil.264_1499569 JE.Soil.82_854962 JE.Soil.87_985091 JE.Soil.91_469971 JE.Lundberg.173_1057956 JE.Soil.227_1254136 JE.Soil.231_42908 JE.Soil.231_43361 JE.Soil.234_119579 JE.Soil.234_124292 JE.Soil.262_1473963 JE.Soil.50_754019 JE.Soil.66_238754 JE.Soil.67_1677125 JE.Soil.70_1726271 JE.Soil.71_50927 JE.Soil.71_56093 JE.Soil.72_725030 JE.Soil.74_766928 JE.Soil.83_583752 JE.Soil.83_730800 JE.Soil.87_479033 JE.Soil.87_2040767 JE.Soil.96_434008 JE.Soil.250_1534615 JE.Soil.270_562618 JE.Soil.50_205448 JE.Soil.54_638860 JE.Soil.59_328909 JE.Soil.62_340395 JE.Soil.62_836401 JE.Soil.70_1916245 JE.Soil.71_2522835 JE.Soil.71_2528474 JE.Soil.78_855540 JE.Soil.82_987152 JE.Soil.82_1061450 JE.Soil.86_106603 JE.Soil.239_3039298 JE.Soil.262_576215 JE.Soil.266_1899125 JE.Soil.54_676530 JE.Soil.58_1421412 JE.Soil.70_1706233 JE.Soil.78_674456 JE.Soil.86_75112 JE.Soil.87_1216458 JE.Soil.262_585268 JE.Soil.62_1693927 JE.Soil.62_2108403 JE.Soil.62_2356836 JE.Soil.66_467692 JE.Soil.74_168973 JE.Soil.74_819467 JE.Soil.82_87435 JE.Soil.82_830745 JE.Soil.50_604418 JE.Soil.54_64161 JE.Soil.82_1402881 JE.Soil.86_311054 JE.Soil.87_1712413 JE.Soil.87_2543331 JE.Soil.78_727084 JE.Soil.91_569585 JE.Soil.78_1011377 JE.Soil.75_1845674 JE.Soil.24_215659 JE.Soil.82_307369 JE.Soil.198_1427716 JE.Soil.3_2468827 JE.Soil.62_1380072 JE.Soil.83_2039088 JE.Soil.78_1243773 JE.Soil.7_46176 JE.Soil.7_63080 JE.Soil.7_121929 JE.Soil.7_743493 JE.Soil.83_462662 JE.Lundberg.166_718512 JE.Soil.134_1930567 JE.Soil.310_990499 JE.Soil.282_2476575 JE.Soil.286_1949645 JE.Soil.282_583489 JE.Soil.310_990562 JE.Soil.106_1442456 JE.Soil.138_1126059 JE.Soil.270_329752 JE.Soil.106_1448167 JE.Soil.106_2035602 JE.Soil.250_684403 JE.Soil.266_1623618 JE.Soil.282_1417441 JE.Soil.54_1014764 JE.Soil.78_1078623 JE.Soil.95_214040 JE.Soil.290_2017904 JE.Soil.95_782070 JE.Soil.116_1743435 JE.Soil.126_1248407 JE.Soil.283_165615 JE.Lundberg.64_1730139 JE.Soil.103_878625 JE.Soil.279_747961 JE.Soil.282_2263306 JE.Soil.290_1212485 JE.Soil.278_714719 JE.Soil.278_2115633 JE.Soil.278_2116130 JE.Soil.294_575343 JE.Soil.138_452502 JE.Soil.314_383238 JE.Soil.314_1536657 JE.Lundberg.163_526114 JE.Soil.286_1133806 JE.Lundberg.13_210719 JE.Lundberg.13_4660002 JE.Lundberg.22_793457 JE.Lundberg.22_1318961 JE.Lundberg.61_540188 JE.Lundberg.61_321753 JE.Lundberg.67_1544609 JE.Soil.143_832078 JE.Soil.287_1081801 JE.Soil.287_1081952 JE.Lundberg.172_505338 JE.Lundberg.146_154556 JE.Lundberg.79_1026457 JE.Soil.198_189649 JE.Lundberg.86_937490 JE.Soil.82_1055030 JE.Lundberg.10_288130 JE.Lundberg.10_1166027 JE.Lundberg.1_869421 JE.Lundberg.10_191321 JE.Lundberg.13_4923662 JE.Lundberg.10_496660 JE.Lundberg.111_1613946 JE.Lundberg.11_1223570 JE.Lundberg.124_689629 JE.Lundberg.13_1453855 JE.Lundberg.13_239891 JE.Lundberg.13_245123 JE.Lundberg.15_1117937 JE.Lundberg.182_1021460 JE.Lundberg.19_147814 JE.Lundberg.19_672447 JE.Lundberg.19_885675 JE.Lundberg.1_1014774 JE.Lundberg.1_1250385 JE.Lundberg.1_1605762 JE.Lundberg.1_528873 JE.Lundberg.20_591410 JE.Lundberg.22_1114822 JE.Lundberg.22_548987 JE.Lundberg.23_1208452 JE.Lundberg.23_122083 JE.Lundberg.23_382127 JE.Lundberg.23_409092 JE.Lundberg.23_504266 JE.Lundberg.23_583835 JE.Lundberg.2_366029 JE.Lundberg.31_1188395 JE.Lundberg.31_1664982 JE.Lundberg.31_1722911 JE.Lundberg.34_1467423 JE.Lundberg.34_1649360 JE.Lundberg.36_238329 JE.Lundberg.37_1462650 JE.Lundberg.37_693913 JE.Lundberg.40_496918 JE.Lundberg.43_912546 JE.Lundberg.43_991723 JE.Lundberg.49_1133496 JE.Lundberg.4_1053046 JE.Lundberg.4_127671 JE.Lundberg.4_303376 JE.Lundberg.4_525910 JE.Lundberg.4_887503 JE.Lundberg.55_1129075 JE.Lundberg.55_625549 JE.Lundberg.56_1319161 JE.Lundberg.58_1167806 JE.Lundberg.58_1872010 JE.Lundberg.58_1877058 JE.Lundberg.59_1820137 JE.Lundberg.62_805750 JE.Lundberg.68_1609833 JE.Lundberg.70_1479640 JE.Lundberg.73_169608 JE.Lundberg.74_2012712 JE.Lundberg.77_1414667 JE.Lundberg.7_280380 JE.Lundberg.7_30682 JE.Lundberg.7_892552 JE.Lundberg.89_821738 JE.Lundberg.8_1196915 JE.Lundberg.94_1047253 JE.Lundberg.10_403645 JE.Lundberg.10_904850 JE.Lundberg.10_929820 JE.Lundberg.11_851342 JE.Lundberg.13_23532 JE.Lundberg.13_1453750 JE.Lundberg.13_1613568 JE.Lundberg.13_2253548 JE.Lundberg.13_3710760 JE.Lundberg.13_4757704 JE.Lundberg.13_4930953 JE.Lundberg.146_1331467 JE.Lundberg.169_1635253 JE.Lundberg.169_1635317 JE.Lundberg.16_94189 JE.Lundberg.16_94209 JE.Lundberg.16_187726 JE.Lundberg.16_195150 JE.Lundberg.16_363360 JE.Lundberg.16_371970 JE.Lundberg.16_728303 JE.Lundberg.175_303360 JE.Lundberg.178_452722 JE.Lundberg.178_452991 JE.Lundberg.17_405267 JE.Lundberg.17_405282 JE.Lundberg.181_1117962 JE.Lundberg.191_593895 JE.Lundberg.19_500270 JE.Lundberg.19_666998 JE.Lundberg.1_1883104 JE.Lundberg.20_416676 JE.Lundberg.20_2069328 JE.Lundberg.22_1115106 JE.Lundberg.22_1366893 JE.Lundberg.23_112197 JE.Lundberg.23_116931 JE.Lundberg.23_381949 JE.Lundberg.23_1208362 JE.Lundberg.25_56549 JE.Lundberg.25_184891 JE.Lundberg.25_992852 JE.Lundberg.25_1613882 JE.Lundberg.26_115021 JE.Lundberg.28_134390 JE.Lundberg.28_958566 JE.Lundberg.29_773271 JE.Lundberg.29_773482 JE.Lundberg.2_405348 JE.Lundberg.2_410374 JE.Lundberg.31_267930 JE.Lundberg.31_1249508 JE.Lundberg.31_1326904 JE.Lundberg.31_1329116 JE.Lundberg.31_1408072 JE.Lundberg.31_1722779 JE.Lundberg.32_25334 JE.Lundberg.32_661767 JE.Lundberg.32_661966 JE.Lundberg.32_1025774 JE.Lundberg.32_1140563 JE.Lundberg.32_1145659 JE.Lundberg.37_54616 JE.Lundberg.37_524241 JE.Lundberg.37_582579 JE.Lundberg.37_899209 JE.Lundberg.37_1263534 JE.Lundberg.38_388754 JE.Lundberg.38_496403 JE.Lundberg.40_233777 JE.Lundberg.40_1282053 JE.Lundberg.41_884986 JE.Lundberg.42_668116 JE.Lundberg.43_210590 JE.Lundberg.44_304692 JE.Lundberg.44_1475709 JE.Lundberg.46_232824 JE.Lundberg.46_720003 JE.Lundberg.46_725014 JE.Lundberg.46_804661 JE.Lundberg.47_175429 JE.Lundberg.47_1100542 JE.Lundberg.47_1497770 JE.Lundberg.4_670110 JE.Lundberg.50_567663 JE.Lundberg.58_378693 JE.Lundberg.61_592836 JE.Lundberg.62_805767 JE.Lundberg.68_1862117 JE.Lundberg.74_2570190 JE.Lundberg.76_503020 JE.Lundberg.76_965390 JE.Lundberg.77_1414713 JE.Lundberg.7_280524 JE.Lundberg.7_461648 JE.Lundberg.7_748182 JE.Lundberg.7_1074006 JE.Lundberg.88_1065195 JE.Lundberg.8_1437128 JE.Lundberg.91_145134 JE.Soil.194_1058562 JE.Soil.194_4672173 JE.Soil.38_2828580 JE.Soil.6_2763834 JE.Lundberg.124_689499 JE.Lundberg.139_745965 JE.Lundberg.15_153367 JE.Lundberg.16_402972 JE.Lundberg.17_570575 JE.Lundberg.17_864118 JE.Lundberg.18_785899 JE.Lundberg.1_12011 JE.Lundberg.1_1024180 JE.Lundberg.25_233114 JE.Lundberg.25_1510285 JE.Lundberg.27_330131 JE.Lundberg.28_345794 JE.Lundberg.28_345809 JE.Lundberg.31_622835 JE.Lundberg.37_1462781 JE.Lundberg.40_1707609 JE.Lundberg.41_1493700 JE.Lundberg.43_162144 JE.Lundberg.43_991478 JE.Lundberg.44_135916 JE.Lundberg.46_63978 JE.Lundberg.46_797515 JE.Lundberg.53_486666 JE.Lundberg.55_249975 JE.Lundberg.55_641441 JE.Lundberg.55_1142151 JE.Lundberg.56_1374456 JE.Lundberg.62_167365 JE.Lundberg.64_276137 JE.Lundberg.76_1250956 JE.Lundberg.88_576499 JE.Lundberg.8_748379 JE.Soil.218_1402821 JE.Lundberg.25_1764374 JE.Lundberg.40_292339 JE.Lundberg.85_2366260 JE.Lundberg.10_196493 JE.Lundberg.22_61602 JE.Lundberg.137_1365158 JE.Lundberg.54_104813 JE.Lundberg.115_196568 JE.Lundberg.130_40011 JE.Lundberg.181_911492 JE.Lundberg.124_1092215 JE.Lundberg.175_1019132 JE.Lundberg.22_724042 JE.Lundberg.68_697823 JE.Lundberg.86_679968 JE.Soil.111_1821583 JE.Soil.186_646183 JE.Soil.190_3081023 JE.Soil.35_140893 JE.Soil.6_2076656 JE.Lundberg.169_1306251 JE.Lundberg.169_1306446 JE.Lundberg.169_1599570 JE.Lundberg.189_155395 JE.Lundberg.22_899566 JE.Lundberg.34_1111265 JE.Lundberg.40_1165238 JE.Lundberg.56_1719399 JE.Lundberg.56_1719500 JE.Lundberg.80_669654 JE.Lundberg.86_679982 JE.Lundberg.87_479368 JE.Lundberg.89_1746133 JE.Lundberg.92_1637269 JE.Lundberg.92_1637453 JE.Lundberg.94_460704 JE.Lundberg.94_618304 JE.Lundberg.95_397464 JE.Lundberg.95_828348 JE.Soil.16_640801 JE.Soil.182_473925 JE.Soil.183_670206 JE.Soil.187_989070 JE.Soil.190_3080886 JE.Soil.194_3337570 JE.Soil.30_2089206 JE.Soil.314_168004 JE.Soil.34_2611669 JE.Soil.38_1179785 JE.Soil.42_1614962 JE.Lundberg.54_703483 JE.Lundberg.54_1010170 JE.Lundberg.55_687375 JE.Lundberg.64_2033722 JE.Lundberg.80_388589 JE.Lundberg.80_1095552 JE.Lundberg.92_191619 JE.Lundberg.92_191888 JE.Soil.115_2009716 JE.Lundberg.40_437313 JE.Lundberg.40_953686 JE.Soil.183_1018680 JE.Lundberg.134_275934 JE.Soil.222_627038 JE.Lundberg.181_911825 JE.Lundberg.106_703849 JE.Lundberg.167_159100 JE.Lundberg.4_215540 JE.Lundberg.25_457851 JE.Lundberg.106_797553 JE.Lundberg.13_373096 JE.Lundberg.187_734643 JE.Lundberg.1_998215 JE.Lundberg.22_1146787 JE.Lundberg.22_506801 JE.Lundberg.22_974998 JE.Lundberg.23_713152 JE.Lundberg.23_873191 JE.Lundberg.23_910257 JE.Lundberg.23_910444 JE.Lundberg.28_1419626 JE.Lundberg.2_1157596 JE.Lundberg.47_56591 JE.Lundberg.4_350988 JE.Lundberg.5_892579 JE.Lundberg.79_780896 JE.Lundberg.7_465258 JE.Lundberg.81_1857281 JE.Lundberg.85_4160657 JE.Soil.218_933935 JE.Soil.28_2039438 JE.Soil.54_22933 JE.Lundberg.145_1165932 JE.Lundberg.157_753553 JE.Lundberg.169_1173079 JE.Lundberg.16_246230 JE.Lundberg.16_340822 JE.Lundberg.16_660379 JE.Lundberg.187_732223 JE.Lundberg.187_1365500 JE.Lundberg.191_1496208 JE.Lundberg.22_505389 JE.Lundberg.22_1056364 JE.Lundberg.23_412152 JE.Lundberg.23_893559 JE.Lundberg.28_595351 JE.Lundberg.2_407989 JE.Lundberg.31_998462 JE.Lundberg.31_998640 JE.Lundberg.37_291270 JE.Lundberg.37_787667 JE.Lundberg.46_1219846 JE.Lundberg.47_56363 JE.Lundberg.89_788727 JE.Soil.186_1621149 JE.Soil.190_575134 JE.Soil.210_694416 JE.Soil.222_314835 JE.Soil.30_1621685 JE.Soil.62_1340732 JE.Soil.6_1351910 JE.Lundberg.16_378704 JE.Lundberg.16_1111779 JE.Lundberg.22_1371824 JE.Lundberg.32_1727441 JE.Lundberg.34_1431123 JE.Lundberg.37_155096 JE.Lundberg.40_604070 JE.Lundberg.47_324784 JE.Lundberg.47_435325 JE.Lundberg.7_1386526 JE.Soil.191_1529404 JE.Soil.210_496368 JE.Soil.210_496549 JE.Soil.222_1950167 JE.Soil.74_490126 JE.Soil.30_1079646 JE.Soil.30_1100190 JE.Lundberg.25_457887 JE.Lundberg.134_609000 JE.Lundberg.146_1424652 JE.Lundberg.118_804036 JE.Lundberg.148_66573 JE.Soil.138_366773 JE.Lundberg.118_130631 JE.Lundberg.137_1039905 JE.Soil.110_1146780 JE.Soil.111_1866625 JE.Soil.115_2506773 JE.Soil.119_461082 JE.Soil.302_348568 JE.Soil.314_1190223 JE.Soil.66_80134 JE.Soil.92_743499 JE.Soil.110_431135 JE.Soil.110_544096 JE.Soil.130_668531 JE.Soil.134_2540660 JE.Soil.138_543552 JE.Soil.211_2317114 JE.Soil.298_836296 JE.Soil.54_690364 JE.Lundberg.163_389584 JE.Soil.198_376243 JE.Soil.222_1940746 JE.Soil.227_10980 JE.Soil.54_1022098 JE.Soil.78_478973 JE.Lundberg.148_296146 JE.Soil.138_366973 JE.Lundberg.1_701997 JE.Lundberg.1_707429 JE.Soil.39_736793 JE.Lundberg.19_763267 JE.Lundberg.7_324561 JE.Lundberg.12_1907621 JE.Lundberg.143_1784439 JE.Lundberg.8_226932 JE.Lundberg.9_1056555 JE.Lundberg.10_863226 JE.Lundberg.1_2082093 JE.Lundberg.16_742432 JE.Lundberg.12_1618128 JE.Lundberg.1_1504940 JE.Lundberg.23_1375112 JE.Lundberg.13_2080582 JE.Lundberg.13_215965 JE.Lundberg.16_1012086 JE.Lundberg.16_174357 JE.Lundberg.16_413939 JE.Lundberg.16_503195 JE.Lundberg.16_521191 JE.Lundberg.16_533670 JE.Lundberg.19_159122 JE.Lundberg.19_475380 JE.Lundberg.19_681414 JE.Lundberg.1_414285 JE.Lundberg.26_812747 JE.Lundberg.28_905392 JE.Lundberg.31_1607723 JE.Lundberg.31_557635 JE.Lundberg.32_31815 JE.Lundberg.39_1143711 JE.Lundberg.40_192527 JE.Lundberg.40_300316 JE.Lundberg.43_4477 JE.Lundberg.43_515182 JE.Lundberg.62_556432 JE.Lundberg.71_1052759 JE.Lundberg.7_1448988 JE.Lundberg.7_952409 JE.Lundberg.13_3436202 JE.Lundberg.13_3436209 JE.Lundberg.18_32104 JE.Lundberg.22_1268830 JE.Lundberg.1_898088 JE.Lundberg.24_633806 JE.Lundberg.102_209628 JE.Lundberg.10_122320 JE.Lundberg.10_1048647 JE.Lundberg.16_364005 JE.Lundberg.10_189493 JE.Lundberg.10_958681 JE.Lundberg.137_1529310 JE.Lundberg.119_87535 JE.Lundberg.16_357216 JE.Lundberg.29_445888 JE.Soil.112_488917 JE.Lundberg.113_1360512 JE.Lundberg.158_106846 JE.Lundberg.17_131970 JE.Lundberg.22_635397 JE.Lundberg.43_326193 JE.Lundberg.45_304255 JE.Lundberg.102_209876 JE.Lundberg.105_1798287 JE.Lundberg.107_1941223 JE.Lundberg.10_1080937 JE.Lundberg.10_1148978 JE.Lundberg.10_392828 JE.Lundberg.10_410540 JE.Lundberg.10_930870 JE.Lundberg.113_260910 JE.Lundberg.119_1539071 JE.Lundberg.11_470061 JE.Lundberg.11_584479 JE.Lundberg.124_882669 JE.Lundberg.126_1515844 JE.Lundberg.12_277361 JE.Lundberg.132_1483098 JE.Lundberg.139_613561 JE.Lundberg.13_2196295 JE.Lundberg.13_3402778 JE.Lundberg.13_4261478 JE.Lundberg.13_4773187 JE.Lundberg.13_544284 JE.Lundberg.141_297978 JE.Lundberg.146_659103 JE.Lundberg.164_460146 JE.Lundberg.165_1588990 JE.Lundberg.168_488560 JE.Lundberg.169_720765 JE.Lundberg.16_1108480 JE.Lundberg.16_57436 JE.Lundberg.16_80108 JE.Lundberg.17_77336 JE.Lundberg.17_77502 JE.Lundberg.18_166643 JE.Lundberg.19_1138193 JE.Lundberg.19_127742 JE.Lundberg.19_1331712 JE.Lundberg.19_273709 JE.Lundberg.19_442 JE.Lundberg.19_595673 JE.Lundberg.19_627076 JE.Lundberg.19_761358 JE.Lundberg.19_763010 JE.Lundberg.19_810359 JE.Lundberg.19_883536 JE.Lundberg.19_953008 JE.Lundberg.1_1395494 JE.Lundberg.1_140380 JE.Lundberg.1_152106 JE.Lundberg.1_1749311 JE.Lundberg.1_1914245 JE.Lundberg.1_673040 JE.Lundberg.1_673416 JE.Lundberg.1_8187 JE.Lundberg.1_8305 JE.Lundberg.1_931386 JE.Lundberg.1_978277 JE.Lundberg.20_1208432 JE.Lundberg.20_1590292 JE.Lundberg.20_208406 JE.Lundberg.20_2171610 JE.Lundberg.21_1300627 JE.Lundberg.21_169081 JE.Lundberg.21_1915600 JE.Lundberg.22_1227008 JE.Lundberg.22_347330 JE.Lundberg.22_406780 JE.Lundberg.22_848455 JE.Lundberg.23_128811 JE.Lundberg.23_385567 JE.Lundberg.24_1901606 JE.Lundberg.25_1410837 JE.Lundberg.25_1410863 JE.Lundberg.25_1456386 JE.Lundberg.25_33204 JE.Lundberg.25_569919 JE.Lundberg.26_17695 JE.Lundberg.2_1495924 JE.Lundberg.2_1580029 JE.Lundberg.2_613845 JE.Lundberg.31_1283978 JE.Lundberg.32_126839 JE.Lundberg.32_936118 JE.Lundberg.36_900741 JE.Lundberg.37_110759 JE.Lundberg.42_1215993 JE.Lundberg.42_1226706 JE.Lundberg.42_537713 JE.Lundberg.46_1130596 JE.Lundberg.46_777417 JE.Lundberg.4_419091 JE.Lundberg.4_52861 JE.Lundberg.4_784446 JE.Lundberg.50_1089798 JE.Lundberg.58_2201258 JE.Lundberg.5_1057 JE.Lundberg.5_1182975 JE.Lundberg.5_1282434 JE.Lundberg.5_286095 JE.Lundberg.62_992558 JE.Lundberg.63_2013535 JE.Lundberg.65_154106 JE.Lundberg.68_1468446 JE.Lundberg.7_113082 JE.Lundberg.7_1467837 JE.Lundberg.7_1476261 JE.Lundberg.7_1479128 JE.Lundberg.7_1720904 JE.Lundberg.7_257251 JE.Lundberg.7_324415 JE.Lundberg.7_56859 JE.Lundberg.7_597760 JE.Lundberg.85_2534081 JE.Lundberg.89_1539567 JE.Lundberg.8_203884 JE.Lundberg.8_269087 JE.Lundberg.8_879025 JE.Lundberg.95_129804 JE.Lundberg.99_947837 JE.Lundberg.9_1056521 JE.Lundberg.9_1299544 JE.Lundberg.9_1598724 JE.Lundberg.9_1598756 JE.Lundberg.9_1668055 JE.Soil.14_1470261 JE.Soil.198_1086835 JE.Soil.199_156591 JE.Soil.214_2453660 JE.Soil.223_1049271 JE.Soil.23_1597846 JE.Soil.30_1704474 JE.Soil.310_2142796 JE.Soil.47_1069520 JE.Soil.50_731644 JE.Soil.66_1149133 JE.Soil.7_419329 JE.Lundberg.102_785003 JE.Lundberg.103_1213724 JE.Lundberg.107_2606312 JE.Lundberg.10_160237 JE.Lundberg.10_938133 JE.Lundberg.113_260715 JE.Lundberg.113_511270 JE.Lundberg.113_1360437 JE.Lundberg.125_170923 JE.Lundberg.126_836030 JE.Lundberg.126_1131652 JE.Lundberg.134_469689 JE.Lundberg.137_979808 JE.Lundberg.137_1137976 JE.Lundberg.146_658885 JE.Lundberg.165_346264 JE.Lundberg.167_162756 JE.Lundberg.17_181023 JE.Lundberg.19_105830 JE.Lundberg.19_1305962 JE.Lundberg.21_976964 JE.Lundberg.23_1037260 JE.Lundberg.24_426879 JE.Lundberg.27_117359 JE.Lundberg.27_193921 JE.Lundberg.27_1212931 JE.Lundberg.28_1093365 JE.Lundberg.29_275506 JE.Lundberg.29_275540 JE.Lundberg.29_1120564 JE.Lundberg.29_1590446 JE.Lundberg.31_1215275 JE.Lundberg.33_390450 JE.Lundberg.35_1229517 JE.Lundberg.37_1553116 JE.Lundberg.37_1553287 JE.Lundberg.38_546474 JE.Lundberg.38_546610 JE.Lundberg.38_567074 JE.Lundberg.3_847740 JE.Lundberg.42_1488479 JE.Lundberg.44_1357160 JE.Lundberg.45_548703 JE.Lundberg.45_1272281 JE.Lundberg.47_218612 JE.Lundberg.47_218899 JE.Lundberg.47_425877 JE.Lundberg.47_601935 JE.Lundberg.4_384945 JE.Lundberg.56_1019100 JE.Lundberg.68_77315 JE.Lundberg.76_1500775 JE.Lundberg.77_1573525 JE.Lundberg.80_256399 JE.Lundberg.87_265200 JE.Lundberg.88_761718 JE.Lundberg.89_196199 JE.Lundberg.89_434686 JE.Lundberg.89_434857 JE.Lundberg.89_434941 JE.Lundberg.8_784412 JE.Lundberg.98_1258750 JE.Lundberg.9_238195 JE.Lundberg.9_883400 JE.Lundberg.9_1056782 JE.Lundberg.9_1387560 JE.Soil.118_1021762 JE.Soil.14_2223638 JE.Soil.15_153883 JE.Soil.15_1811241 JE.Soil.180_381553 JE.Soil.180_395907 JE.Soil.180_396048 JE.Soil.182_549331 JE.Soil.182_722685 JE.Soil.183_731624 JE.Soil.183_1053741 JE.Soil.187_517938 JE.Soil.18_2701820 JE.Soil.191_406014 JE.Soil.191_2112459 JE.Soil.199_515895 JE.Soil.199_1799222 JE.Soil.200_1052274 JE.Soil.211_1837119 JE.Soil.211_2179231 JE.Soil.211_3220919 JE.Soil.214_453804 JE.Soil.214_2341231 JE.Soil.215_443804 JE.Soil.215_443828 JE.Soil.215_2377915 JE.Soil.223_923376 JE.Soil.223_1270900 JE.Soil.223_1847445 JE.Soil.231_455964 JE.Soil.23_1273722 JE.Soil.23_1461595 JE.Soil.250_979419 JE.Soil.266_382520 JE.Soil.266_464973 JE.Soil.38_2158146 JE.Soil.38_2330935 JE.Soil.38_2797179 JE.Soil.39_252854 JE.Soil.39_2476067 JE.Soil.3_581898 JE.Soil.3_685618 JE.Soil.43_625816 JE.Soil.43_1130467 JE.Soil.43_1425748 JE.Soil.43_2483014 JE.Soil.46_340660 JE.Soil.54_618753 JE.Soil.59_452750 JE.Soil.63_2125052 JE.Soil.66_616747 JE.Soil.68_857084 JE.Soil.74_567300 JE.Soil.78_186490 JE.Soil.7_1067829 JE.Soil.84_3354368 JE.Soil.86_1329701 JE.Soil.86_2284497 JE.Lundberg.10_340763 JE.Lundberg.10_841672 JE.Lundberg.10_1165285 JE.Lundberg.13_96014 JE.Lundberg.13_96205 JE.Lundberg.13_3262970 JE.Lundberg.13_5054591 JE.Lundberg.16_91494 JE.Lundberg.16_418445 JE.Lundberg.16_766072 JE.Lundberg.17_121370 JE.Lundberg.17_1428506 JE.Lundberg.19_75258 JE.Lundberg.19_743714 JE.Lundberg.19_851043 JE.Lundberg.19_1000717 JE.Lundberg.19_1228606 JE.Lundberg.1_88017 JE.Lundberg.1_842569 JE.Lundberg.1_967634 JE.Lundberg.1_1401150 JE.Lundberg.1_1947283 JE.Lundberg.1_2082189 JE.Lundberg.1_2155267 JE.Lundberg.20_1252270 JE.Lundberg.20_1953965 JE.Lundberg.22_33368 JE.Lundberg.22_222027 JE.Lundberg.25_636520 JE.Lundberg.25_853880 JE.Lundberg.25_1811726 JE.Lundberg.27_1199023 JE.Lundberg.28_37809 JE.Lundberg.28_597942 JE.Lundberg.28_684439 JE.Lundberg.2_1495786 JE.Lundberg.30_15636 JE.Lundberg.31_232698 JE.Lundberg.31_456846 JE.Lundberg.31_1608558 JE.Lundberg.31_1690440 JE.Lundberg.32_511111 JE.Lundberg.34_760317 JE.Lundberg.37_94133 JE.Lundberg.37_221135 JE.Lundberg.37_413128 JE.Lundberg.37_418909 JE.Lundberg.37_1202885 JE.Lundberg.37_1230795 JE.Lundberg.43_200018 JE.Lundberg.43_200252 JE.Lundberg.43_267584 JE.Lundberg.43_332780 JE.Lundberg.43_332850 JE.Lundberg.45_263528 JE.Lundberg.45_263793 JE.Lundberg.46_625957 JE.Lundberg.47_1403643 JE.Lundberg.49_866993 JE.Lundberg.4_654542 JE.Lundberg.4_1368737 JE.Lundberg.4_1386380 JE.Lundberg.53_76670 JE.Lundberg.53_1505803 JE.Lundberg.5_682217 JE.Lundberg.5_1282725 JE.Lundberg.64_2110900 JE.Lundberg.68_1468377 JE.Lundberg.68_1468509 JE.Lundberg.76_34387 JE.Lundberg.7_251890 JE.Lundberg.7_354303 JE.Lundberg.7_544128 JE.Lundberg.7_586890 JE.Lundberg.7_741916 JE.Lundberg.7_1371532 JE.Lundberg.7_1371555 JE.Lundberg.7_1377208 JE.Lundberg.7_1467891 JE.Lundberg.7_1531359 JE.Lundberg.7_1585457 JE.Lundberg.7_1713305 JE.Lundberg.7_1720728 JE.Lundberg.7_1746366 JE.Lundberg.82_744900 JE.Lundberg.84_524328 JE.Lundberg.84_524488 JE.Lundberg.87_519617 JE.Lundberg.88_1255020 JE.Lundberg.89_176454 JE.Lundberg.89_1113502 JE.Lundberg.89_1394321 JE.Lundberg.8_222114 JE.Lundberg.8_713088 JE.Lundberg.8_1015085 JE.Lundberg.91_532858 JE.Lundberg.91_617940 JE.Lundberg.91_618224 JE.Lundberg.95_135093 JE.Lundberg.95_1547510 JE.Lundberg.95_1552981 JE.Lundberg.13_2667851 JE.Lundberg.13_3750370 JE.Lundberg.13_5139763 JE.Lundberg.16_568597 JE.Lundberg.16_695108 JE.Lundberg.16_736754 JE.Lundberg.16_857042 JE.Lundberg.16_1012103 JE.Lundberg.16_1059008 JE.Lundberg.16_1126343 JE.Lundberg.175_1261288 JE.Lundberg.181_929946 JE.Lundberg.19_850345 JE.Lundberg.19_1008682 JE.Lundberg.19_1259086 JE.Lundberg.1_160343 JE.Lundberg.1_1723081 JE.Lundberg.22_1143997 JE.Lundberg.25_216619 JE.Lundberg.25_1138878 JE.Lundberg.28_68184 JE.Lundberg.28_151844 JE.Lundberg.28_152252 JE.Lundberg.28_396684 JE.Lundberg.28_598964 JE.Lundberg.28_758665 JE.Lundberg.31_388264 JE.Lundberg.31_723736 JE.Lundberg.31_1126946 JE.Lundberg.31_1251165 JE.Lundberg.31_1337922 JE.Lundberg.31_1347562 JE.Lundberg.31_1607457 JE.Lundberg.31_1751998 JE.Lundberg.34_276180 JE.Lundberg.34_550395 JE.Lundberg.37_596472 JE.Lundberg.37_687313 JE.Lundberg.40_775368 JE.Lundberg.40_1108523 JE.Lundberg.41_140492 JE.Lundberg.43_113482 JE.Lundberg.43_570581 JE.Lundberg.43_667428 JE.Lundberg.43_752372 JE.Lundberg.43_838468 JE.Lundberg.45_458536 JE.Lundberg.46_48458 JE.Lundberg.46_48762 JE.Lundberg.46_1342035 JE.Lundberg.47_1433964 JE.Lundberg.4_867003 JE.Lundberg.5_24491 JE.Lundberg.66_145778 JE.Lundberg.7_526249 JE.Lundberg.7_1153687 JE.Lundberg.7_1153816 JE.Lundberg.19_264300 JE.Lundberg.19_678830 JE.Lundberg.2_1580148 JE.Lundberg.56_1835035 JE.Lundberg.7_9822 JE.Lundberg.7_993102 JE.Lundberg.8_878896 JE.Lundberg.22_597249 JE.Lundberg.50_1090003 JE.Lundberg.5_1526798 JE.Lundberg.7_680249 JE.Lundberg.31_338605 JE.Lundberg.7_571412 JE.Lundberg.7_1304089 JE.Lundberg.82_381486 JE.Lundberg.165_1588734 JE.Lundberg.167_592212 JE.Lundberg.167_597874 JE.Lundberg.11_1180365 JE.Lundberg.39_1158769 JE.Lundberg.16_872061 JE.Lundberg.71_1052562 JE.Lundberg.4_1332926 JE.Lundberg.4_1503550 JE.Soil.283_974709 JE.Soil.314_1430983 JE.Lundberg.18_2010396 JE.Lundberg.158_668584 JE.Lundberg.89_213213 JE.Lundberg.23_128804 JE.Lundberg.43_326398 JE.Lundberg.70_1595815 JE.Lundberg.9_1411149 JE.Lundberg.16_357359 JE.Lundberg.62_556307 JE.Lundberg.19_298411 JE.Lundberg.19_613657 JE.Lundberg.4_991908 JE.Lundberg.19_662297 JE.Lundberg.1_1834010 JE.Lundberg.23_1346651 JE.Lundberg.4_588702 JE.Lundberg.40_1113591 JE.Lundberg.13_3186671 JE.Lundberg.1_995739 JE.Lundberg.62_1329548 JE.Lundberg.22_998458 JE.Lundberg.17_342436 JE.Lundberg.32_37034 JE.Lundberg.7_1479154 JE.Lundberg.5_425083 JE.Lundberg.44_1760791 JE.Lundberg.122_300469 JE.Soil.34_2482666 JE.Soil.14_358666 JE.Lundberg.175_299509 JE.Lundberg.1_1566596 JE.Soil.210_458017 JE.Lundberg.1_668947 JE.Lundberg.1_726308 JE.Soil.202_677274 JE.Soil.2_183914 JE.Soil.42_494982 JE.Soil.190_302436 JE.Soil.190_302682 JE.Soil.194_3951856 JE.Soil.214_1528937 JE.Soil.218_1131703 JE.Soil.222_1265968 JE.Soil.222_1621594 JE.Soil.22_1014960 JE.Soil.254_878189 JE.Soil.26_844897 JE.Soil.2_183815 JE.Soil.2_210336 JE.Soil.30_419132 JE.Soil.38_60341 JE.Soil.42_1077427 JE.Soil.42_2603564 JE.Soil.62_338386 JE.Soil.66_858717 JE.Lundberg.175_299773 JE.Soil.18_2287113 JE.Soil.199_1991943 JE.Lundberg.1_1728174 JE.Soil.34_2488104 JE.Lundberg.110_476387 JE.Lundberg.112_1379275 JE.Lundberg.123_1986204 JE.Soil.110_395362 JE.Lundberg.107_2558786 JE.Lundberg.166_905990 JE.Soil.239_128080 JE.Lundberg.101_344093 JE.Lundberg.113_1571940 JE.Lundberg.128_238012 JE.Lundberg.176_965239 JE.Lundberg.31_1508021 JE.Lundberg.34_1188874 JE.Soil.110_99348 JE.Soil.182_257236 JE.Soil.206_1659778 JE.Soil.210_77084 JE.Lundberg.100_1183445 JE.Lundberg.100_712584 JE.Lundberg.101_858717 JE.Lundberg.104_1568641 JE.Lundberg.106_423288 JE.Lundberg.10_144362 JE.Lundberg.10_61795 JE.Lundberg.112_203064 JE.Lundberg.119_21700 JE.Lundberg.122_1202094 JE.Lundberg.124_67437 JE.Lundberg.125_1077878 JE.Lundberg.137_970246 JE.Lundberg.137_975442 JE.Lundberg.13_3533862 JE.Lundberg.13_4954839 JE.Lundberg.142_298047 JE.Lundberg.143_1342166 JE.Lundberg.146_633315 JE.Lundberg.147_1267243 JE.Lundberg.149_1096365 JE.Lundberg.154_9844 JE.Lundberg.158_834231 JE.Lundberg.160_954855 JE.Lundberg.161_388322 JE.Lundberg.163_212635 JE.Lundberg.164_932644 JE.Lundberg.16_10753 JE.Lundberg.16_48485 JE.Lundberg.175_489764 JE.Lundberg.183_539369 JE.Lundberg.1_1519044 JE.Lundberg.1_289480 JE.Lundberg.1_289526 JE.Lundberg.22_1006327 JE.Lundberg.22_55827 JE.Lundberg.25_522331 JE.Lundberg.28_1278602 JE.Lundberg.28_1283755 JE.Lundberg.28_1390551 JE.Lundberg.28_322270 JE.Lundberg.28_732931 JE.Lundberg.2_546763 JE.Lundberg.31_48633 JE.Lundberg.40_1121675 JE.Lundberg.40_1313240 JE.Lundberg.40_837582 JE.Lundberg.43_567071 JE.Lundberg.46_857687 JE.Lundberg.47_1132961 JE.Lundberg.88_569062 JE.Lundberg.96_1335965 JE.Soil.110_99121 JE.Soil.14_586454 JE.Soil.178_276757 JE.Soil.178_987319 JE.Soil.179_1198953 JE.Soil.186_1160169 JE.Soil.186_1160284 JE.Soil.186_946501 JE.Soil.18_447005 JE.Soil.18_969908 JE.Soil.194_2252581 JE.Soil.194_2326978 JE.Soil.194_261969 JE.Soil.194_62965 JE.Soil.198_934918 JE.Soil.202_117673 JE.Soil.206_155889 JE.Soil.210_761495 JE.Soil.211_348 JE.Soil.214_2661265 JE.Soil.214_572041 JE.Soil.222_2538239 JE.Soil.227_1775119 JE.Soil.22_1583085 JE.Soil.262_584378 JE.Soil.270_1327284 JE.Soil.270_327068 JE.Soil.2_1159089 JE.Soil.2_266059 JE.Soil.30_796286 JE.Soil.35_1581870 JE.Soil.38_1449169 JE.Soil.42_168262 JE.Soil.46_1668893 JE.Soil.62_354482 JE.Soil.66_27003 JE.Soil.6_2316154 JE.Soil.83_2252725 JE.Lundberg.127_557882 JE.Lundberg.131_810872 JE.Lundberg.137_975408 JE.Lundberg.142_565497 JE.Lundberg.146_177064 JE.Lundberg.146_633269 JE.Lundberg.148_618595 JE.Lundberg.151_990892 JE.Lundberg.152_1926070 JE.Lundberg.157_775310 JE.Lundberg.157_977988 JE.Lundberg.158_275700 JE.Lundberg.158_275937 JE.Lundberg.158_281161 JE.Lundberg.158_934921 JE.Lundberg.161_142930 JE.Lundberg.161_388493 JE.Lundberg.166_239829 JE.Lundberg.167_165702 JE.Lundberg.167_816202 JE.Lundberg.167_816213 JE.Lundberg.167_856631 JE.Lundberg.169_131505 JE.Lundberg.175_1086955 JE.Lundberg.183_539282 JE.Lundberg.183_1381863 JE.Lundberg.187_514466 JE.Lundberg.1_470492 JE.Lundberg.1_1072470 JE.Lundberg.25_1258678 JE.Lundberg.2_870704 JE.Lundberg.30_305341 JE.Lundberg.31_148385 JE.Lundberg.31_178031 JE.Lundberg.31_1016316 JE.Lundberg.31_1667636 JE.Lundberg.31_1742644 JE.Lundberg.34_112886 JE.Lundberg.34_318341 JE.Lundberg.34_323523 JE.Lundberg.34_398619 JE.Lundberg.34_1240373 JE.Lundberg.34_1942578 JE.Lundberg.36_1205817 JE.Lundberg.36_1924857 JE.Lundberg.37_614777 JE.Lundberg.37_615078 JE.Lundberg.37_1421895 JE.Lundberg.38_524825 JE.Lundberg.40_6650 JE.Lundberg.40_560264 JE.Lundberg.40_612435 JE.Lundberg.40_1250017 JE.Lundberg.40_1279112 JE.Lundberg.40_1307468 JE.Lundberg.42_1064164 JE.Lundberg.43_85830 JE.Lundberg.43_136746 JE.Lundberg.43_391046 JE.Lundberg.43_633499 JE.Lundberg.43_634356 JE.Lundberg.43_649707 JE.Lundberg.43_657205 JE.Lundberg.43_657468 JE.Lundberg.43_703333 JE.Lundberg.43_704545 JE.Lundberg.43_912311 JE.Lundberg.43_970161 JE.Lundberg.43_996308 JE.Lundberg.43_1075342 JE.Lundberg.43_1250684 JE.Lundberg.43_1283026 JE.Lundberg.45_113233 JE.Lundberg.45_480476 JE.Lundberg.46_141344 JE.Lundberg.46_451120 JE.Lundberg.46_569882 JE.Lundberg.46_1315398 JE.Lundberg.46_1522913 JE.Lundberg.55_1343624 JE.Lundberg.70_115123 JE.Lundberg.73_399699 JE.Lundberg.76_521067 JE.Lundberg.7_1594932 JE.Lundberg.82_441544 JE.Lundberg.91_120575 JE.Lundberg.91_1585448 JE.Lundberg.92_876196 JE.Lundberg.92_876367 JE.Lundberg.96_1335738 JE.Lundberg.99_686925 JE.Soil.14_318149 JE.Soil.14_330675 JE.Soil.14_518987 JE.Soil.14_1276611 JE.Soil.14_1693624 JE.Soil.14_1923940 JE.Soil.14_2621076 JE.Soil.14_2639300 JE.Soil.15_1624553 JE.Soil.179_847646 JE.Soil.182_59288 JE.Soil.182_277057 JE.Soil.182_945764 JE.Soil.182_1055354 JE.Soil.182_1478717 JE.Soil.183_331640 JE.Soil.186_407906 JE.Soil.186_493414 JE.Soil.187_261744 JE.Soil.187_1522573 JE.Soil.18_503301 JE.Soil.18_969396 JE.Soil.18_2339114 JE.Soil.18_2386933 JE.Soil.190_206457 JE.Soil.190_468371 JE.Soil.190_902790 JE.Soil.190_2228941 JE.Soil.190_2484277 JE.Soil.190_2874124 JE.Soil.190_3229642 JE.Soil.191_1248954 JE.Soil.194_2640724 JE.Soil.194_2725544 JE.Soil.194_2766578 JE.Soil.194_3130366 JE.Soil.195_144531 JE.Soil.195_985608 JE.Soil.198_1143519 JE.Soil.206_152646 JE.Soil.206_156131 JE.Soil.206_216181 JE.Soil.206_815095 JE.Soil.206_1597818 JE.Soil.210_848609 JE.Soil.214_313399 JE.Soil.214_457955 JE.Soil.214_1664036 JE.Soil.214_1997483 JE.Soil.214_2629123 JE.Soil.215_15148 JE.Soil.218_468606 JE.Soil.218_1150018 JE.Soil.218_1323410 JE.Soil.218_1579471 JE.Soil.222_96731 JE.Soil.222_343656 JE.Soil.222_1613911 JE.Soil.222_2169664 JE.Soil.223_474841 JE.Soil.223_740285 JE.Soil.223_847814 JE.Soil.223_1490227 JE.Soil.22_567787 JE.Soil.22_1030563 JE.Soil.22_1583202 JE.Soil.23_703979 JE.Soil.244_1636786 JE.Soil.244_1637536 JE.Soil.24_293770 JE.Soil.262_354290 JE.Soil.262_797622 JE.Soil.26_5315 JE.Soil.26_178350 JE.Soil.26_178560 JE.Soil.26_432207 JE.Soil.26_993765 JE.Soil.2_584526 JE.Soil.2_1159081 JE.Soil.2_1164476 JE.Soil.30_796383 JE.Soil.30_2989835 JE.Soil.30_3068844 JE.Soil.310_1038012 JE.Soil.310_1038516 JE.Soil.314_1041815 JE.Soil.34_920146 JE.Soil.35_2007227 JE.Soil.35_2630250 JE.Soil.38_531414 JE.Soil.38_850788 JE.Soil.38_1616894 JE.Soil.40_224822 JE.Soil.42_98789 JE.Soil.42_254527 JE.Soil.42_1096397 JE.Soil.42_1225370 JE.Soil.42_1336242 JE.Soil.42_2179238 JE.Soil.42_2528813 JE.Soil.42_2661358 JE.Soil.44_498707 JE.Soil.44_850198 JE.Soil.46_568154 JE.Soil.46_573903 JE.Soil.46_1520085 JE.Soil.46_1838372 JE.Soil.46_2293896 JE.Soil.51_470089 JE.Soil.62_579424 JE.Soil.6_1796804 JE.Soil.6_1937061 JE.Soil.6_2731836 JE.Soil.6_2731852 JE.Soil.75_827592 JE.Soil.7_337360 JE.Soil.83_2388411 JE.Soil.8_1166204 JE.Lundberg.127_644459 JE.Soil.182_412965 JE.Soil.194_262973 JE.Soil.194_3157727 JE.Soil.198_304605 JE.Soil.202_575811 JE.Soil.211_818489 JE.Soil.218_23340 JE.Soil.22_1416125 JE.Soil.23_670482 JE.Soil.262_1285329 JE.Soil.26_269006 JE.Soil.2_2017008 JE.Soil.314_326328 JE.Soil.38_740532 JE.Lundberg.131_1251600 JE.Lundberg.133_1031130 JE.Lundberg.143_669387 JE.Lundberg.147_1267386 JE.Lundberg.160_378755 JE.Lundberg.160_955070 JE.Soil.66_13454 JE.Soil.66_13568 JE.Soil.86_2238092 JE.Soil.14_1584686 JE.Soil.187_231776 JE.Soil.206_624495 JE.Soil.206_1706311 JE.Soil.286_1384025 JE.Lundberg.107_2559011 JE.Lundberg.31_1516229 JE.Lundberg.40_670197 JE.Lundberg.43_1079057 JE.Soil.115_87571 JE.Soil.122_294372 JE.Soil.258_944765 JE.Soil.266_724694 JE.Soil.266_1918874 JE.Soil.62_458175 JE.Soil.66_1486383 JE.Lundberg.129_257139 JE.Lundberg.76_122745 JE.Lundberg.158_834575 JE.Lundberg.99_361589 JE.Lundberg.47_1134089 JE.Lundberg.34_1189186 JE.Soil.134_2937973 JE.Soil.182_257280 JE.Soil.6_694220 JE.Soil.210_77489 JE.Lundberg.67_1054182 JE.Soil.18_447057 JE.Soil.231_1738362 JE.Soil.262_873647 JE.Soil.62_433104 JE.Soil.262_1112266 JE.Soil.262_8018 JE.Soil.142_2048077 JE.Soil.286_1625303 JE.Soil.262_1484263 JE.Soil.262_8204 JE.Lundberg.140_723793 JE.Soil.286_724656 JE.Soil.286_724911 JE.Soil.78_1161964 JE.Soil.86_2246924 JE.Soil.62_433239 JE.Soil.302_241503 JE.Soil.214_769885 JE.Lundberg.11_872830 JE.Lundberg.139_468196 JE.Lundberg.121_1314926 JE.Lundberg.142_1039679 JE.Soil.222_2547302 JE.Lundberg.16_139980 JE.Soil.110_785685 JE.Soil.179_844066 JE.Lundberg.52_464166 JE.Soil.254_228486 JE.Soil.190_2894712 JE.Soil.227_2104570 JE.Lundberg.125_778483 JE.Lundberg.22_134370 JE.Lundberg.28_1349648 JE.Lundberg.124_229969 JE.Lundberg.124_914902 JE.Lundberg.125_778438 JE.Lundberg.126_1547660 JE.Lundberg.127_131051 JE.Lundberg.129_1053322 JE.Lundberg.132_1382050 JE.Lundberg.133_887684 JE.Lundberg.136_577283 JE.Lundberg.137_817978 JE.Lundberg.13_111365 JE.Lundberg.13_2822811 JE.Lundberg.140_899376 JE.Lundberg.142_1056700 JE.Lundberg.143_352547 JE.Lundberg.144_1017470 JE.Lundberg.148_568994 JE.Lundberg.149_472626 JE.Lundberg.16_696380 JE.Lundberg.22_16718 JE.Lundberg.22_17009 JE.Lundberg.22_365531 JE.Lundberg.22_812099 JE.Lundberg.28_1016569 JE.Lundberg.31_1007735 JE.Lundberg.31_1634153 JE.Lundberg.40_828698 JE.Lundberg.46_541664 JE.Lundberg.58_1854082 JE.Lundberg.58_215595 JE.Lundberg.67_1639263 JE.Lundberg.7_1295279 JE.Lundberg.7_1300705 JE.Lundberg.7_1831233 JE.Lundberg.82_98458 JE.Lundberg.97_299456 JE.Lundberg.97_305011 JE.Soil.110_1041857 JE.Soil.130_103347 JE.Soil.135_2466118 JE.Soil.14_1559404 JE.Soil.179_1212988 JE.Soil.179_1212990 JE.Soil.182_369913 JE.Soil.182_989750 JE.Soil.183_1337560 JE.Soil.186_1998136 JE.Soil.186_1998455 JE.Soil.190_3023810 JE.Soil.190_603760 JE.Soil.191_1211282 JE.Soil.194_363437 JE.Soil.195_1083173 JE.Soil.210_679928 JE.Soil.214_1595412 JE.Soil.214_181274 JE.Soil.214_688035 JE.Soil.234_1803322 JE.Soil.234_483087 JE.Soil.26_372076 JE.Soil.298_368073 JE.Soil.2_1220290 JE.Soil.30_1799431 JE.Soil.310_903179 JE.Soil.318_777566 JE.Soil.34_1135859 JE.Soil.42_545029 JE.Soil.42_732041 JE.Soil.43_3268278 JE.Soil.47_1000761 JE.Soil.62_2084993 JE.Soil.62_2138239 JE.Soil.62_940361 JE.Soil.6_1480967 JE.Soil.6_2729730 JE.Soil.74_345094 JE.Soil.75_3431948 JE.Lundberg.13_2822985 JE.Lundberg.13_3128698 JE.Lundberg.16_170470 JE.Lundberg.190_1358058 JE.Lundberg.19_425877 JE.Lundberg.22_134578 JE.Lundberg.31_1309321 JE.Lundberg.43_29827 JE.Lundberg.43_617686 JE.Lundberg.46_858550 JE.Lundberg.46_1075245 JE.Lundberg.46_1090739 JE.Lundberg.48_1151970 JE.Lundberg.7_498053 JE.Lundberg.7_1340307 JE.Lundberg.7_1831443 JE.Lundberg.94_1129377 JE.Soil.135_218744 JE.Soil.135_1095328 JE.Soil.135_1321976 JE.Soil.135_1448728 JE.Soil.135_1522473 JE.Soil.135_3146190 JE.Soil.139_1429097 JE.Soil.139_3390622 JE.Soil.14_105741 JE.Soil.14_190774 JE.Soil.14_1222453 JE.Soil.14_1420951 JE.Soil.14_1619184 JE.Soil.14_2044859 JE.Soil.182_369746 JE.Soil.182_467991 JE.Soil.182_867868 JE.Soil.182_868143 JE.Soil.183_836307 JE.Soil.186_1435726 JE.Soil.186_1600136 JE.Soil.18_1334673 JE.Soil.18_1824243 JE.Soil.18_2368594 JE.Soil.18_2377175 JE.Soil.190_456075 JE.Soil.190_603766 JE.Soil.190_706030 JE.Soil.190_2276410 JE.Soil.190_2776008 JE.Soil.194_526430 JE.Soil.194_1356812 JE.Soil.194_2260729 JE.Soil.194_2312924 JE.Soil.198_63731 JE.Soil.202_438158 JE.Soil.202_736489 JE.Soil.202_737140 JE.Soil.202_786080 JE.Soil.210_183795 JE.Soil.210_329801 JE.Soil.210_590907 JE.Soil.210_878085 JE.Soil.211_116107 JE.Soil.214_132378 JE.Soil.214_343162 JE.Soil.214_464067 JE.Soil.214_1275311 JE.Soil.214_1649124 JE.Soil.214_1987845 JE.Soil.214_2545642 JE.Soil.214_2691648 JE.Soil.214_2692556 JE.Soil.222_1138503 JE.Soil.222_1756608 JE.Soil.223_1516274 JE.Soil.26_1078699 JE.Soil.2_479376 JE.Soil.2_1457166 JE.Soil.2_1973836 JE.Soil.30_1550351 JE.Soil.30_1799393 JE.Soil.34_1141312 JE.Soil.34_2256556 JE.Soil.34_3316603 JE.Soil.34_3682212 JE.Soil.40_1919246 JE.Soil.42_377843 JE.Soil.42_1492731 JE.Soil.42_1790815 JE.Soil.42_1790837 JE.Soil.43_242416 JE.Soil.46_1288773 JE.Soil.46_1356891 JE.Soil.46_1471381 JE.Soil.47_140848 JE.Soil.47_1656796 JE.Soil.6_1797884 JE.Soil.6_1799534 JE.Soil.6_2675216 JE.Lundberg.37_385895 JE.Soil.14_286497 JE.Soil.14_286613 JE.Soil.14_2725131 JE.Soil.178_580480 JE.Soil.186_200994 JE.Soil.186_890582 JE.Soil.186_890658 JE.Soil.187_1916148 JE.Soil.18_266581 JE.Soil.18_272923 JE.Soil.18_1827379 JE.Soil.18_2105603 JE.Soil.18_2775381 JE.Soil.190_31638 JE.Soil.190_1561858 JE.Soil.190_3395728 JE.Soil.194_852683 JE.Soil.194_3086335 JE.Soil.194_3467607 JE.Soil.194_3763571 JE.Soil.19_417065 JE.Soil.202_702678 JE.Soil.214_462873 JE.Soil.214_1741244 JE.Soil.214_2231771 JE.Soil.214_2232306 JE.Soil.218_813882 JE.Soil.218_877669 JE.Soil.218_1483190 JE.Soil.219_1210362 JE.Soil.231_2471356 JE.Soil.234_2143069 JE.Soil.250_658063 JE.Soil.258_569925 JE.Soil.258_570178 JE.Soil.258_714997 JE.Soil.258_1101759 JE.Soil.258_1345302 JE.Soil.262_646575 JE.Soil.262_646653 JE.Soil.262_816384 JE.Soil.266_1605128 JE.Soil.26_910837 JE.Soil.270_205439 JE.Soil.270_611261 JE.Soil.2_119529 JE.Soil.34_1435775 JE.Soil.34_1805539 JE.Soil.38_779825 JE.Soil.38_1054544 JE.Soil.38_2161460 JE.Soil.3_1240018 JE.Soil.42_347466 JE.Soil.42_1253081 JE.Soil.43_1130319 JE.Soil.46_1512113 JE.Soil.46_2277392 JE.Soil.48_2255842 JE.Soil.62_2113084 JE.Soil.66_1311527 JE.Soil.70_1383017 JE.Soil.70_1383155 JE.Soil.70_1628743 JE.Soil.75_3432063 JE.Soil.82_967874 JE.Lundberg.122_754500 JE.Lundberg.122_874333 JE.Lundberg.125_1044341 JE.Lundberg.133_625406 JE.Lundberg.133_1076359 JE.Lundberg.139_726854 JE.Lundberg.145_78945 JE.Lundberg.145_1194696 JE.Lundberg.148_811327 JE.Lundberg.149_275665 JE.Lundberg.160_34259 JE.Lundberg.160_510247 JE.Lundberg.166_426130 JE.Lundberg.181_355873 JE.Lundberg.31_348415 JE.Lundberg.43_793975 JE.Lundberg.46_1404224 JE.Lundberg.46_1404261 JE.Lundberg.46_1404302 JE.Lundberg.46_1536174 JE.Lundberg.47_1036104 JE.Lundberg.82_98775 JE.Soil.107_1470654 JE.Soil.110_918561 JE.Soil.118_631176 JE.Soil.118_842074 JE.Soil.122_786234 JE.Soil.126_1197870 JE.Soil.138_852863 JE.Soil.138_1239422 JE.Soil.138_1243223 JE.Soil.14_914732 JE.Soil.187_1004020 JE.Soil.190_1854213 JE.Soil.190_1854349 JE.Soil.198_1042215 JE.Soil.199_250209 JE.Soil.210_73352 JE.Soil.210_895261 JE.Soil.214_447098 JE.Soil.214_929669 JE.Soil.214_1251847 JE.Soil.214_2332341 JE.Soil.218_1482949 JE.Soil.222_2046486 JE.Soil.266_2192547 JE.Soil.274_36185 JE.Soil.274_788610 JE.Soil.278_87355 JE.Soil.287_120051 JE.Soil.295_51639 JE.Soil.302_424332 JE.Soil.314_1048794 JE.Soil.318_1024859 JE.Soil.38_3018245 JE.Lundberg.145_11685 JE.Lundberg.145_11793 JE.Lundberg.149_472474 JE.Lundberg.166_1033277 JE.Lundberg.1_146026 JE.Lundberg.25_555335 JE.Lundberg.43_978467 JE.Lundberg.44_697429 JE.Lundberg.44_697547 JE.Soil.14_696724 JE.Soil.14_2725724 JE.Soil.190_129548 JE.Soil.194_2780769 JE.Soil.195_682737 JE.Soil.214_811373 JE.Soil.214_920693 JE.Soil.214_1406785 JE.Soil.214_2035700 JE.Soil.234_2428646 JE.Soil.250_247253 JE.Soil.258_746971 JE.Soil.266_163192 JE.Soil.26_1654583 JE.Soil.298_191105 JE.Soil.2_1578042 JE.Soil.34_2900619 JE.Soil.38_2311513 JE.Soil.39_401385 JE.Soil.50_404777 JE.Soil.66_1070705 JE.Soil.70_268855 JE.Soil.70_399445 JE.Soil.74_207950 JE.Soil.74_525125 JE.Soil.82_1466390 JE.Soil.86_1544638 JE.Soil.231_2420373 JE.Soil.250_48995 JE.Soil.258_1459200 JE.Soil.262_1490866 JE.Soil.26_59766 JE.Soil.270_232096 JE.Soil.46_2078534 JE.Soil.58_528926 JE.Soil.70_1550795 JE.Soil.70_1550864 JE.Soil.74_611962 JE.Soil.95_326015 JE.Lundberg.19_959933 JE.Lundberg.1_1262027 JE.Lundberg.25_1496373 JE.Lundberg.29_1520392 JE.Lundberg.43_1007964 JE.Lundberg.46_649360 JE.Soil.110_1192591 JE.Soil.135_3424040 JE.Soil.199_189591 JE.Soil.254_506028 JE.Soil.254_506324 JE.Soil.118_651830 JE.Soil.198_1551880 JE.Soil.202_471727 JE.Soil.258_1378731 JE.Soil.274_1987844 JE.Soil.282_2654064 JE.Soil.286_1949183 JE.Soil.302_241387 JE.Soil.182_1012323 JE.Soil.18_2689197 JE.Soil.18_2689249 JE.Soil.22_1837390 JE.Soil.262_439032 JE.Soil.50_60935 JE.Lundberg.64_1384124 JE.Soil.138_1301125 JE.Soil.286_691888 JE.Soil.270_1441703 JE.Soil.62_457139 JE.Soil.82_1118998 JE.Soil.210_895632 JE.Soil.54_61402 JE.Soil.314_17788 JE.Soil.314_18002 JE.Lundberg.40_828851 JE.Soil.222_1017731 JE.Lundberg.28_1349909 JE.Soil.50_207614 JE.Soil.62_458240 JE.Soil.62_255864 JE.Soil.70_935199 JE.Lundberg.10_49251 JE.Lundberg.12_1623729 JE.Lundberg.180_911114 JE.Lundberg.109_1410891 JE.Lundberg.16_605647 JE.Lundberg.64_1434658 JE.Lundberg.161_689820 JE.Lundberg.37_76073 JE.Soil.262_803065 JE.Lundberg.19_1093092 JE.Lundberg.28_773219 JE.Lundberg.4_1155821 JE.Soil.122_636887 JE.Soil.142_2185566 JE.Lundberg.107_1315544 JE.Lundberg.10_246328 JE.Lundberg.10_276311 JE.Lundberg.11_740563 JE.Lundberg.12_1132160 JE.Lundberg.12_1132314 JE.Lundberg.12_194935 JE.Lundberg.13_5043428 JE.Lundberg.154_467706 JE.Lundberg.15_1754893 JE.Lundberg.167_246722 JE.Lundberg.16_140541 JE.Lundberg.16_188613 JE.Lundberg.16_599662 JE.Lundberg.17_1110668 JE.Lundberg.18_288354 JE.Lundberg.19_1004337 JE.Lundberg.19_1140307 JE.Lundberg.19_1175637 JE.Lundberg.19_169766 JE.Lundberg.19_224595 JE.Lundberg.19_24194 JE.Lundberg.19_258340 JE.Lundberg.19_278451 JE.Lundberg.19_475808 JE.Lundberg.1_1622376 JE.Lundberg.1_1627895 JE.Lundberg.1_403426 JE.Lundberg.21_290335 JE.Lundberg.22_1214902 JE.Lundberg.22_1283579 JE.Lundberg.22_206210 JE.Lundberg.22_435570 JE.Lundberg.22_575003 JE.Lundberg.24_1850198 JE.Lundberg.24_1941435 JE.Lundberg.25_1186514 JE.Lundberg.26_776805 JE.Lundberg.30_1678590 JE.Lundberg.30_935500 JE.Lundberg.37_1245459 JE.Lundberg.37_593897 JE.Lundberg.43_570525 JE.Lundberg.46_967837 JE.Lundberg.49_284287 JE.Lundberg.49_40346 JE.Lundberg.4_1337155 JE.Lundberg.4_967183 JE.Lundberg.58_14506 JE.Lundberg.58_162061 JE.Lundberg.61_185761 JE.Lundberg.6_661672 JE.Lundberg.70_1630865 JE.Lundberg.70_273885 JE.Lundberg.71_1462334 JE.Lundberg.7_1286473 JE.Lundberg.7_1361348 JE.Lundberg.7_1548496 JE.Lundberg.7_1657802 JE.Lundberg.7_301393 JE.Lundberg.7_931968 JE.Lundberg.8_1145903 JE.Lundberg.8_282925 JE.Lundberg.9_406068 JE.Lundberg.9_510529 JE.Soil.142_2185582 JE.Soil.210_340529 JE.Soil.30_873239 JE.Soil.62_1098835 JE.Lundberg.10_344357 JE.Lundberg.10_707328 JE.Lundberg.10_784934 JE.Lundberg.11_748153 JE.Lundberg.11_2015246 JE.Lundberg.13_3432781 JE.Lundberg.161_626144 JE.Lundberg.161_684742 JE.Lundberg.16_499427 JE.Lundberg.16_996284 JE.Lundberg.16_1035428 JE.Lundberg.17_861951 JE.Lundberg.189_1322788 JE.Lundberg.189_1322879 JE.Lundberg.18_177797 JE.Lundberg.18_230277 JE.Lundberg.18_389259 JE.Lundberg.19_34072 JE.Lundberg.19_229755 JE.Lundberg.19_278398 JE.Lundberg.19_470678 JE.Lundberg.19_527852 JE.Lundberg.19_581791 JE.Lundberg.19_830591 JE.Lundberg.19_847661 JE.Lundberg.19_945225 JE.Lundberg.1_487787 JE.Lundberg.1_487958 JE.Lundberg.1_752852 JE.Lundberg.1_1905409 JE.Lundberg.22_346990 JE.Lundberg.22_346998 JE.Lundberg.22_1176159 JE.Lundberg.23_104279 JE.Lundberg.23_669982 JE.Lundberg.25_132855 JE.Lundberg.25_853541 JE.Lundberg.25_1186459 JE.Lundberg.25_1655144 JE.Lundberg.28_837505 JE.Lundberg.28_975720 JE.Lundberg.28_975928 JE.Lundberg.31_743264 JE.Lundberg.31_1247507 JE.Lundberg.31_1257169 JE.Lundberg.31_1274071 JE.Lundberg.34_741484 JE.Lundberg.37_1478154 JE.Lundberg.38_99967 JE.Lundberg.40_1539663 JE.Lundberg.42_872965 JE.Lundberg.43_184029 JE.Lundberg.43_534147 JE.Lundberg.45_608758 JE.Lundberg.47_1708121 JE.Lundberg.4_919475 JE.Lundberg.4_1290201 JE.Lundberg.53_859689 JE.Lundberg.53_859766 JE.Lundberg.58_675472 JE.Lundberg.6_552919 JE.Lundberg.70_1532181 JE.Lundberg.7_301458 JE.Lundberg.94_709444 JE.Lundberg.15_844864 JE.Lundberg.19_412860 JE.Lundberg.19_1102721 JE.Lundberg.1_1505095 JE.Lundberg.22_196526 JE.Lundberg.22_789175 JE.Lundberg.25_1349389 JE.Lundberg.28_554925 JE.Lundberg.31_66587 JE.Lundberg.32_297028 JE.Lundberg.37_854144 JE.Lundberg.40_613174 JE.Lundberg.4_237853 JE.Lundberg.4_238088 JE.Lundberg.4_1371439 JE.Lundberg.7_1291448 JE.Lundberg.82_267318 JE.Lundberg.84_1330762 JE.Lundberg.8_395484 JE.Lundberg.8_731853 JE.Soil.222_2295722 JE.Lundberg.182_254220 JE.Lundberg.182_986595 JE.Lundberg.182_1095121 JE.Lundberg.182_1095331 JE.Soil.14_105997 JE.Soil.202_937352 JE.Soil.214_1953150 JE.Soil.222_1909837 JE.Soil.22_260153 JE.Soil.294_472040 JE.Soil.2_404984 JE.Soil.318_965283 JE.Soil.42_251882 JE.Soil.47_23139 JE.Soil.54_856048 JE.Lundberg.167_246949 JE.Lundberg.169_394425 JE.Lundberg.48_1081719 JE.Lundberg.48_1081829 JE.Lundberg.8_527809 JE.Soil.200_1179532 JE.Soil.43_2152971 JE.Soil.43_2451089 JE.Lundberg.18_1796619 JE.Lundberg.28_975602 JE.Lundberg.5_176398 JE.Lundberg.5_377496 JE.Lundberg.64_1927737 JE.Lundberg.68_513573 JE.Lundberg.8_876844 JE.Soil.110_295011 JE.Soil.110_432639 JE.Soil.134_2200492 JE.Soil.223_813294 JE.Soil.286_808303 JE.Soil.294_518144 JE.Soil.296_1063403 JE.Lundberg.5_382747 JE.Lundberg.5_860718 JE.Lundberg.73_803200 JE.Lundberg.7_1105590 JE.Soil.43_2737664 JE.Soil.62_2543336 JE.Lundberg.64_1272341 JE.Lundberg.28_773444 JE.Lundberg.56_1181561 JE.Soil.318_705039 JE.Soil.286_961247 JE.Lundberg.125_245617 JE.Soil.111_1206683 JE.Soil.310_1210978 JE.Lundberg.122_177359 JE.Lundberg.122_182966 JE.Lundberg.125_250757 JE.Soil.130_697269 JE.Soil.222_502221 JE.Soil.298_673112 JE.Lundberg.94_657198 JE.Soil.106_2162837 JE.Soil.118_1169239 JE.Soil.278_1436281 JE.Soil.286_1446016 JE.Soil.286_1893757 JE.Soil.298_450841 JE.Soil.71_17295 JE.Soil.71_1348707 JE.Soil.71_1689622 JE.Soil.71_2463892 JE.Soil.71_2464098 JE.Soil.91_2510247 JE.Soil.134_1335524 JE.Soil.142_1415211 JE.Soil.274_2004369 JE.Soil.99_512241 JE.Soil.310_1211175 JE.Lundberg.133_502080 JE.Lundberg.22_178566 JE.Soil.266_1981337 JE.Soil.274_2144251 JE.Lundberg.145_172360 JE.Lundberg.140_3950 JE.Lundberg.107_1421485 JE.Lundberg.21_266140 JE.Lundberg.24_133285 JE.Lundberg.52_1472984 JE.Lundberg.52_933302 JE.Lundberg.70_1219350 JE.Lundberg.95_714140 JE.Lundberg.188_1603299 JE.Lundberg.67_1267857 JE.Lundberg.53_1445791 JE.Soil.110_1051641 JE.Soil.130_634654 JE.Soil.126_750879 JE.Lundberg.104_404211 JE.Soil.122_488973 JE.Lundberg.31_1575781 JE.Soil.122_489107 JE.Lundberg.7_141491 JE.Soil.290_2017702 JE.Soil.66_1439238 JE.Soil.82_1571504 JE.Lundberg.160_1081934 JE.Lundberg.28_860854 JE.Soil.118_574255 JE.Soil.262_55992 JE.Lundberg.28_860629 JE.Lundberg.37_582858 JE.Soil.18_2591913 JE.Soil.214_1105075 JE.Soil.310_1052820 JE.Lundberg.13_1851778 JE.Lundberg.160_1081795 JE.Lundberg.1_1399682 JE.Lundberg.31_546416 JE.Lundberg.43_1190242 JE.Lundberg.8_437098 JE.Soil.182_382347 JE.Soil.195_892878 JE.Soil.303_917341 JE.Soil.62_1352903 JE.Soil.66_148031 JE.Lundberg.169_946366 JE.Soil.134_2217652 JE.Soil.142_809363 JE.Soil.194_2829719 JE.Soil.219_1487350 JE.Soil.234_29017 JE.Soil.234_1022393 JE.Soil.235_239735 JE.Soil.254_370826 JE.Soil.258_1143826 JE.Soil.39_560005 JE.Soil.50_117879 JE.Soil.58_546107 JE.Soil.62_1347365 JE.Soil.64_1009571 JE.Soil.70_169212 JE.Soil.74_473656 JE.Lundberg.28_1283119 JE.Lundberg.31_552085 JE.Soil.54_390888 JE.Soil.126_177304 JE.Soil.130_228207 JE.Soil.278_1465503 JE.Soil.262_131291 JE.Soil.262_1496673 JE.Soil.82_347481 JE.Soil.218_1403194 JE.Lundberg.43_135814 JE.Soil.42_2421338 JE.Soil.26_1226857 JE.Soil.98_1004088 JE.Soil.262_226589 JE.Lundberg.163_118297 JE.Soil.250_1613411 JE.Soil.66_453354 JE.Soil.66_1369080 JE.Soil.95_1598959 JE.Lundberg.89_5635 JE.Soil.2_700481 JE.Lundberg.90_201126 JE.Lundberg.90_201363 JE.Soil.18_258113 JE.Soil.23_1099358 JE.Soil.258_721228 JE.Lundberg.34_1909633 JE.Lundberg.31_766231 JE.Lundberg.13_684415 JE.Lundberg.19_668287 JE.Lundberg.1_712196 JE.Lundberg.31_1070881 JE.Lundberg.61_3728 JE.Lundberg.55_304178 JE.Lundberg.19_1112116 JE.Lundberg.22_1178979 JE.Lundberg.31_808760 JE.Lundberg.7_1118963 JE.Lundberg.1_957760 JE.Lundberg.23_120185 JE.Soil.206_1633330 JE.Soil.30_2561768 JE.Soil.54_732199 JE.Soil.24_610005 JE.Lundberg.10_1159558 JE.Soil.143_175424 JE.Soil.116_12094 JE.Soil.143_921024 JE.Soil.287_359556 JE.Lundberg.88_914093 JE.Soil.178_361135 JE.Lundberg.133_519199 JE.Lundberg.134_356031 JE.Lundberg.144_1244649 JE.Lundberg.15_847094 JE.Lundberg.1_1566319 JE.Lundberg.107_1657295 JE.Lundberg.175_168136 JE.Lundberg.113_652867 JE.Soil.50_160222 JE.Lundberg.113_658300 JE.Lundberg.121_922517 JE.Lundberg.133_853490 JE.Lundberg.134_301076 JE.Lundberg.136_936758 JE.Lundberg.140_19602 JE.Soil.214_956025 JE.Lundberg.121_26168 JE.Lundberg.123_756449 JE.Lundberg.125_488138 JE.Lundberg.128_513575 JE.Lundberg.132_1438448 JE.Lundberg.134_744116 JE.Lundberg.134_928360 JE.Lundberg.175_190966 JE.Lundberg.175_195960 JE.Lundberg.175_1053985 JE.Lundberg.139_916714 JE.Soil.50_160442 JE.Lundberg.121_656753 JE.Lundberg.130_1075900 JE.Lundberg.126_1588695 JE.Lundberg.130_373451 JE.Lundberg.137_185158 JE.Lundberg.138_1332754 JE.Lundberg.121_1259147 JE.Lundberg.121_655309 JE.Lundberg.125_501438 JE.Lundberg.129_675823 JE.Lundberg.129_784558 JE.Lundberg.129_892915 JE.Lundberg.130_1199267 JE.Lundberg.130_453142 JE.Lundberg.132_1135603 JE.Lundberg.132_1135668 JE.Lundberg.133_881178 JE.Lundberg.134_899408 JE.Lundberg.136_915928 JE.Lundberg.136_916148 JE.Lundberg.137_1094108 JE.Lundberg.137_1258049 JE.Lundberg.137_146383 JE.Lundberg.137_312106 JE.Lundberg.137_899150 JE.Lundberg.137_899233 JE.Lundberg.138_1332548 JE.Lundberg.142_334238 JE.Lundberg.143_560829 JE.Lundberg.144_1151019 JE.Lundberg.167_985868 JE.Soil.135_295547 JE.Soil.314_805 JE.Lundberg.121_1213210 JE.Lundberg.124_829414 JE.Lundberg.124_990259 JE.Lundberg.125_496106 JE.Lundberg.125_1123052 JE.Lundberg.127_30881 JE.Lundberg.127_1244297 JE.Lundberg.129_535620 JE.Lundberg.130_105127 JE.Lundberg.130_707580 JE.Lundberg.130_839830 JE.Lundberg.131_774947 JE.Lundberg.132_1575793 JE.Lundberg.134_138336 JE.Lundberg.134_651880 JE.Lundberg.137_991057 JE.Lundberg.137_1322430 JE.Lundberg.139_787848 JE.Lundberg.142_398547 JE.Lundberg.148_1071824 JE.Lundberg.155_2370461 JE.Lundberg.158_385842 JE.Lundberg.160_51509 JE.Lundberg.160_302164 JE.Lundberg.160_627656 JE.Lundberg.160_1147107 JE.Lundberg.167_446306 JE.Soil.108_883191 JE.Soil.110_1329971 JE.Soil.111_2025937 JE.Soil.111_2243547 JE.Soil.118_80563 JE.Soil.131_1160996 JE.Soil.131_3421556 JE.Soil.135_295800 JE.Soil.135_2466693 JE.Soil.135_2535013 JE.Soil.135_2548537 JE.Soil.138_701309 JE.Soil.276_2657369 JE.Soil.286_1550876 JE.Soil.287_20622 JE.Soil.287_455059 JE.Soil.287_511074 JE.Soil.287_1356396 JE.Soil.294_491043 JE.Soil.307_229152 JE.Soil.307_483887 JE.Lundberg.134_65717 JE.Lundberg.136_286078 JE.Lundberg.128_834394 JE.Lundberg.130_373597 JE.Lundberg.137_248376 JE.Soil.138_1335046 JE.Lundberg.108_803459 JE.Lundberg.134_793182 JE.Lundberg.139_281296 JE.Lundberg.143_688212 JE.Soil.110_984184 JE.Soil.135_1028387 JE.Lundberg.125_1121759 JE.Lundberg.131_1362213 JE.Lundberg.161_116253 JE.Lundberg.161_121789 JE.Lundberg.161_126263 JE.Lundberg.161_126454 JE.Lundberg.98_718496 JE.Soil.112_225663 JE.Soil.135_2745708 JE.Soil.135_2745767 JE.Lundberg.129_892834 JE.Lundberg.132_1483077 JE.Soil.254_724720 JE.Soil.98_268739 JE.Soil.70_276599 JE.Soil.106_639192 JE.Soil.14_1559383 JE.Soil.178_641143 JE.Soil.86_640578 JE.Soil.18_609031 JE.Soil.194_4526661 JE.Soil.195_1211604 JE.Soil.195_89585 JE.Soil.198_899464 JE.Soil.286_2081920 JE.Soil.286_2095342 JE.Soil.290_959951 JE.Soil.42_307660 JE.Soil.106_1990448 JE.Soil.110_349052 JE.Soil.110_429051 JE.Soil.122_751154 JE.Soil.138_1052811 JE.Soil.195_1580963 JE.Soil.211_2834052 JE.Soil.211_2834411 JE.Soil.234_1739149 JE.Soil.24_904610 JE.Soil.286_615933 JE.Soil.290_711294 JE.Soil.290_1326967 JE.Soil.290_2766550 JE.Soil.291_230864 JE.Soil.294_446940 JE.Soil.314_959705 JE.Soil.35_184188 JE.Soil.38_108555 JE.Soil.38_1452092 JE.Soil.42_1651026 JE.Soil.6_1028188 JE.Soil.7_979991 JE.Soil.14_1873080 JE.Soil.186_563688 JE.Soil.195_2187445 JE.Soil.195_2187946 JE.Soil.198_490134 JE.Soil.202_676137 JE.Soil.258_71829 JE.Soil.290_659924 JE.Soil.318_1529757 JE.Soil.52_965244 JE.Soil.186_635009 JE.Soil.194_146001 JE.Soil.42_599351 JE.Soil.86_1374005 JE.Soil.102_297417 JE.Soil.270_539459 JE.Soil.102_399287 JE.Soil.110_167660 JE.Soil.126_456456 JE.Soil.286_2035859 JE.Soil.102_297592 JE.Soil.110_430483 JE.Soil.110_430510 JE.Soil.274_1977060 JE.Soil.295_447400 JE.Soil.295_1356725 JE.Soil.62_867810 JE.Soil.62_896391 JE.Soil.63_334926 JE.Soil.66_919906 JE.Soil.82_926812 JE.Soil.82_1331818 JE.Soil.102_399473 JE.Soil.286_713594 JE.Soil.286_1937664 JE.Soil.290_581486 JE.Soil.319_348950 JE.Soil.103_1925569 JE.Soil.186_312564 JE.Soil.83_779117 JE.Soil.83_779165 JE.Soil.83_1755105 JE.Lundberg.73_1252545 JE.Lundberg.79_85536 JE.Lundberg.97_383752 JE.Soil.214_982052 JE.Soil.214_982277 JE.Lundberg.103_906963 JE.Lundberg.106_633346 JE.Lundberg.127_197477 JE.Lundberg.109_411950 JE.Lundberg.122_210668 JE.Lundberg.125_405965 JE.Lundberg.128_278202 JE.Lundberg.128_278297 JE.Lundberg.128_278376 JE.Lundberg.128_69966 JE.Lundberg.128_84559 JE.Lundberg.129_1215195 JE.Lundberg.131_1222320 JE.Lundberg.136_899944 JE.Lundberg.137_198914 JE.Lundberg.139_26714 JE.Lundberg.142_824495 JE.Lundberg.144_346242 JE.Lundberg.149_82456 JE.Lundberg.157_827929 JE.Lundberg.158_32898 JE.Lundberg.16_321283 JE.Lundberg.180_187300 JE.Lundberg.181_525279 JE.Soil.136_1336250 JE.Lundberg.121_431543 JE.Lundberg.124_871357 JE.Lundberg.125_1301936 JE.Lundberg.130_663096 JE.Lundberg.132_887937 JE.Lundberg.142_62588 JE.Lundberg.143_1057638 JE.Lundberg.172_1280115 JE.Lundberg.180_187157 JE.Lundberg.180_215955 JE.Lundberg.181_1165006 JE.Lundberg.182_820627 JE.Lundberg.182_820948 JE.Lundberg.191_538855 JE.Soil.100_830161 JE.Soil.108_359702 JE.Soil.111_709053 JE.Soil.111_836641 JE.Lundberg.129_489262 JE.Lundberg.133_716186 JE.Lundberg.134_672486 JE.Lundberg.135_852512 JE.Lundberg.142_824812 JE.Lundberg.147_1635644 JE.Lundberg.147_1635825 JE.Lundberg.149_610792 JE.Lundberg.151_1134678 JE.Lundberg.161_53623 JE.Lundberg.161_58821 JE.Lundberg.161_193035 JE.Lundberg.167_381231 JE.Soil.316_682661 JE.Soil.178_641422 JE.Soil.262_316378 JE.Lundberg.143_129593 JE.Lundberg.137_227921 JE.Lundberg.155_1981020 JE.Lundberg.161_28678 JE.Lundberg.158_219980 JE.Lundberg.158_220267 JE.Soil.111_542731 JE.Soil.144_2747965 JE.Lundberg.107_1899612 JE.Lundberg.10_214068 JE.Lundberg.115_430608 JE.Lundberg.118_1405438 JE.Lundberg.21_1370075 JE.Lundberg.65_1346729 JE.Lundberg.65_1466607 JE.Lundberg.84_1008329 JE.Lundberg.98_368768 JE.Lundberg.98_647779 JE.Lundberg.121_633594 JE.Lundberg.154_345673 JE.Lundberg.140_355255 JE.Lundberg.39_81899 JE.Lundberg.16_1175338 JE.Lundberg.16_227902 JE.Lundberg.22_492633 JE.Lundberg.40_1267479 JE.Lundberg.40_1272796 JE.Lundberg.43_1349972 JE.Lundberg.40_1591457 JE.Lundberg.41_343187 JE.Lundberg.43_1212794 JE.Lundberg.46_826605 JE.Lundberg.1_1619938 JE.Lundberg.1_53795 JE.Lundberg.29_811913 JE.Lundberg.44_1236417 JE.Lundberg.107_2479737 JE.Lundberg.109_1019849 JE.Lundberg.19_956132 JE.Lundberg.145_1146902 JE.Lundberg.1_1646677 JE.Lundberg.2_736901 JE.Lundberg.31_424535 JE.Lundberg.154_360834 JE.Lundberg.7_1694456 JE.Lundberg.176_375967 JE.Lundberg.25_334314 JE.Lundberg.2_217855 JE.Lundberg.101_286948 JE.Lundberg.104_806325 JE.Lundberg.107_1044206 JE.Lundberg.107_1473286 JE.Lundberg.107_2045277 JE.Lundberg.109_430729 JE.Lundberg.10_711300 JE.Lundberg.125_584800 JE.Lundberg.164_7262 JE.Lundberg.173_1311545 JE.Lundberg.17_754414 JE.Lundberg.19_10892 JE.Lundberg.19_1262765 JE.Lundberg.19_823058 JE.Lundberg.1_1180875 JE.Lundberg.1_358829 JE.Lundberg.22_101553 JE.Lundberg.22_1223044 JE.Lundberg.22_311315 JE.Lundberg.22_324167 JE.Lundberg.22_571289 JE.Lundberg.22_597060 JE.Lundberg.27_907359 JE.Lundberg.28_5524 JE.Lundberg.28_858297 JE.Lundberg.2_893179 JE.Lundberg.34_697262 JE.Lundberg.35_284397 JE.Lundberg.38_693302 JE.Lundberg.43_1253647 JE.Lundberg.43_1253917 JE.Lundberg.43_1259228 JE.Lundberg.46_1193784 JE.Lundberg.47_848196 JE.Lundberg.49_1101386 JE.Lundberg.49_495823 JE.Lundberg.4_539803 JE.Lundberg.52_1494212 JE.Lundberg.57_585806 JE.Lundberg.63_1150028 JE.Lundberg.63_1655411 JE.Lundberg.71_1743108 JE.Lundberg.75_1414168 JE.Lundberg.7_525271 JE.Lundberg.88_1388260 JE.Lundberg.8_1414899 JE.Soil.178_88576 JE.Soil.179_300211 JE.Soil.210_133843 JE.Soil.24_2236678 JE.Soil.262_320151 JE.Soil.266_1500859 JE.Lundberg.152_568597 JE.Lundberg.26_1641968 JE.Lundberg.26_1642113 JE.Lundberg.32_780599 JE.Lundberg.44_1388401 JE.Lundberg.44_1388523 JE.Lundberg.46_1254807 JE.Lundberg.47_172165 JE.Lundberg.47_1354101 JE.Lundberg.47_1354292 JE.Lundberg.47_1354420 JE.Lundberg.47_1359559 JE.Lundberg.52_1090513 JE.Lundberg.62_743123 JE.Lundberg.62_1418862 JE.Lundberg.65_546059 JE.Lundberg.65_1749571 JE.Lundberg.65_1766711 JE.Lundberg.74_2261615 JE.Lundberg.75_383704 JE.Lundberg.75_812502 JE.Lundberg.75_1063992 JE.Lundberg.75_1414328 JE.Lundberg.80_184692 JE.Lundberg.84_376323 JE.Lundberg.87_307110 JE.Lundberg.89_10807 JE.Lundberg.89_10820 JE.Lundberg.89_20828 JE.Lundberg.89_21046 JE.Lundberg.89_21118 JE.Lundberg.89_42178 JE.Lundberg.89_950175 JE.Lundberg.89_1745335 JE.Soil.179_300823 JE.Soil.179_950485 JE.Soil.179_2084751 JE.Soil.195_1484875 JE.Soil.223_2527878 JE.Soil.39_2443472 JE.Soil.43_441212 JE.Lundberg.16_397021 JE.Lundberg.1_1671092 JE.Lundberg.22_679404 JE.Lundberg.29_339998 JE.Lundberg.29_1243662 JE.Lundberg.30_1891962 JE.Lundberg.32_872619 JE.Lundberg.32_1059532 JE.Lundberg.40_696151 JE.Lundberg.40_696279 JE.Lundberg.4_106862 JE.Lundberg.4_144906 JE.Lundberg.58_2046414 JE.Lundberg.64_1610609 JE.Lundberg.73_137461 JE.Lundberg.76_1358608 JE.Lundberg.85_1790506 JE.Lundberg.92_777632 JE.Lundberg.24_523598 JE.Lundberg.29_469278 JE.Lundberg.32_567476 JE.Lundberg.32_567510 JE.Lundberg.38_575566 JE.Lundberg.38_816592 JE.Lundberg.41_728053 JE.Lundberg.43_1182816 JE.Lundberg.49_44595 JE.Lundberg.62_72871 JE.Lundberg.63_1325791 JE.Lundberg.65_1166810 JE.Lundberg.74_18401 JE.Lundberg.80_126950 JE.Lundberg.89_1095216 JE.Lundberg.89_1095488 JE.Lundberg.96_66557 JE.Lundberg.37_77826 JE.Lundberg.40_263101 JE.Lundberg.40_631437 JE.Lundberg.46_893570 JE.Lundberg.73_534135 JE.Lundberg.73_1409483 JE.Lundberg.73_1409539 JE.Lundberg.82_50308 JE.Lundberg.94_1189608 JE.Soil.182_1865345 JE.Soil.30_2476365 JE.Soil.86_2074085 JE.Lundberg.1_2154681 JE.Lundberg.25_85202 JE.Lundberg.31_621322 JE.Lundberg.46_1158385 JE.Lundberg.7_440649 JE.Lundberg.7_659707 JE.Lundberg.7_1146248 JE.Lundberg.7_1298032 JE.Lundberg.7_1721309 JE.Lundberg.31_1327889 JE.Lundberg.31_1351124 JE.Lundberg.34_1728412 JE.Lundberg.40_888873 JE.Lundberg.37_114697 JE.Lundberg.7_159303 JE.Lundberg.7_259799 JE.Lundberg.158_266229 JE.Lundberg.161_538291 JE.Lundberg.81_1812547 JE.Lundberg.87_900159 JE.Lundberg.176_788836 JE.Lundberg.47_849312 JE.Lundberg.2_1061214 JE.Lundberg.28_68950 JE.Lundberg.148_868645 JE.Soil.110_377078 JE.Soil.138_74857 JE.Lundberg.124_997361 JE.Lundberg.136_1424 JE.Lundberg.160_222267 JE.Lundberg.164_797419 JE.Lundberg.175_285396 JE.Lundberg.175_64502 JE.Lundberg.58_770356 JE.Soil.100_891389 JE.Soil.119_204405 JE.Soil.131_4170711 JE.Soil.135_3952923 JE.Soil.300_618751 JE.Soil.39_1783536 JE.Soil.43_1504791 JE.Soil.98_146292 JE.Lundberg.158_823462 JE.Soil.103_1581335 JE.Soil.122_345237 JE.Soil.286_1818234 JE.Soil.130_49664 JE.Soil.138_75119 JE.Lundberg.163_474199 JE.Soil.286_21116 JE.Lundberg.163_474026 JE.Soil.286_352210 JE.Soil.286_1270144 JE.Soil.294_485681 JE.Soil.286_21794 JE.Lundberg.1_121930 JE.Lundberg.28_68774 JE.Soil.2_1538944 JE.Soil.103_1414541 JE.Soil.106_1997226 JE.Soil.118_323914 JE.Lundberg.103_996825 JE.Lundberg.107_1216983 JE.Lundberg.125_854013 JE.Lundberg.52_896947 JE.Lundberg.127_512871 JE.Soil.106_2132357 JE.Lundberg.154_106614 JE.Lundberg.191_142837 JE.Lundberg.121_1096206 JE.Lundberg.116_997854 JE.Lundberg.149_1166672 JE.Soil.107_1174270 JE.Lundberg.127_980345 JE.Lundberg.139_133555 JE.Lundberg.151_1126868 JE.Soil.199_1362060 JE.Lundberg.121_1217705 JE.Lundberg.121_1217826 JE.Lundberg.124_15361 JE.Lundberg.124_415105 JE.Lundberg.124_729561 JE.Lundberg.125_642949 JE.Lundberg.126_328026 JE.Lundberg.127_1186052 JE.Lundberg.127_744759 JE.Lundberg.129_1232939 JE.Lundberg.132_1739048 JE.Lundberg.133_3668 JE.Lundberg.137_1467204 JE.Lundberg.138_1450568 JE.Lundberg.139_192128 JE.Lundberg.140_1610843 JE.Lundberg.140_248713 JE.Lundberg.140_892868 JE.Lundberg.140_892947 JE.Lundberg.142_600057 JE.Lundberg.142_600114 JE.Lundberg.142_700973 JE.Lundberg.145_418583 JE.Lundberg.147_756005 JE.Lundberg.156_334438 JE.Lundberg.164_1053019 JE.Lundberg.166_126745 JE.Lundberg.181_319447 JE.Lundberg.187_151859 JE.Lundberg.189_1474714 JE.Lundberg.22_1351090 JE.Lundberg.68_87243 JE.Lundberg.97_237385 JE.Soil.100_996092 JE.Soil.130_185823 JE.Soil.130_806205 JE.Soil.134_2335733 JE.Soil.134_2529458 JE.Soil.134_2529527 JE.Soil.178_605284 JE.Soil.183_653324 JE.Soil.191_812551 JE.Soil.199_2100098 JE.Soil.199_970550 JE.Soil.211_314123 JE.Soil.211_314372 JE.Soil.214_719286 JE.Soil.218_908251 JE.Soil.22_1566187 JE.Soil.231_1907030 JE.Soil.231_2066460 JE.Soil.279_804116 JE.Soil.319_2349937 JE.Soil.42_35452 JE.Soil.86_45662 JE.Lundberg.106_455852 JE.Lundberg.121_438559 JE.Lundberg.121_801041 JE.Lundberg.122_744479 JE.Lundberg.127_383529 JE.Lundberg.127_1186154 JE.Lundberg.128_343843 JE.Lundberg.128_806499 JE.Lundberg.129_244526 JE.Lundberg.130_766091 JE.Lundberg.131_490757 JE.Lundberg.132_35703 JE.Lundberg.133_1004088 JE.Lundberg.134_430982 JE.Lundberg.136_132967 JE.Lundberg.137_137258 JE.Lundberg.137_259422 JE.Lundberg.137_1278633 JE.Lundberg.139_66577 JE.Lundberg.139_133304 JE.Lundberg.139_1073224 JE.Lundberg.139_1156868 JE.Lundberg.140_1618055 JE.Lundberg.142_217141 JE.Lundberg.142_532917 JE.Lundberg.143_135870 JE.Lundberg.144_685938 JE.Lundberg.144_756598 JE.Lundberg.155_96120 JE.Lundberg.155_1930369 JE.Lundberg.156_334381 JE.Lundberg.160_641205 JE.Lundberg.161_1033037 JE.Lundberg.163_68981 JE.Lundberg.164_845311 JE.Lundberg.167_498743 JE.Lundberg.167_933945 JE.Lundberg.168_541059 JE.Lundberg.169_1375731 JE.Lundberg.172_103630 JE.Lundberg.187_67909 JE.Lundberg.187_437806 JE.Lundberg.187_438028 JE.Soil.106_1842430 JE.Soil.112_332565 JE.Soil.122_372746 JE.Soil.122_372950 JE.Soil.127_1313073 JE.Soil.130_636195 JE.Soil.183_427339 JE.Soil.186_103255 JE.Soil.186_1536617 JE.Soil.187_1452951 JE.Soil.187_1843872 JE.Soil.18_2542499 JE.Soil.218_1619975 JE.Soil.218_1620127 JE.Soil.219_626064 JE.Soil.278_2234247 JE.Soil.283_228918 JE.Soil.34_3970641 JE.Soil.39_93829 JE.Soil.39_2622691 JE.Soil.66_1099746 JE.Soil.6_1857258 JE.Soil.99_2310835 JE.Lundberg.148_393565 JE.Lundberg.149_604611 JE.Lundberg.154_596855 JE.Lundberg.164_88807 JE.Lundberg.22_19317 JE.Lundberg.32_1316955 JE.Lundberg.58_1310230 JE.Lundberg.61_1642219 JE.Lundberg.62_374755 JE.Lundberg.62_986818 JE.Lundberg.62_1153190 JE.Lundberg.62_1842308 JE.Lundberg.68_87361 JE.Lundberg.89_784005 JE.Lundberg.89_1372834 JE.Soil.115_2113028 JE.Soil.115_2351851 JE.Soil.134_1612978 JE.Soil.14_895605 JE.Soil.14_1438921 JE.Soil.14_1441414 JE.Soil.179_2050188 JE.Soil.182_344793 JE.Soil.183_15031 JE.Soil.183_1404960 JE.Soil.191_806484 JE.Soil.191_813895 JE.Soil.191_1449410 JE.Soil.195_274099 JE.Soil.195_535727 JE.Soil.198_1305422 JE.Soil.199_510453 JE.Soil.199_883289 JE.Soil.199_973483 JE.Soil.199_1156325 JE.Soil.199_1855488 JE.Soil.19_1738927 JE.Soil.210_582209 JE.Soil.215_1647778 JE.Soil.218_186843 JE.Soil.219_161792 JE.Soil.219_1006938 JE.Soil.223_976397 JE.Soil.228_285268 JE.Soil.27_53078 JE.Soil.27_2809315 JE.Soil.27_3669454 JE.Soil.27_3764031 JE.Soil.27_4631154 JE.Soil.39_2996755 JE.Soil.42_1468882 JE.Soil.42_2150185 JE.Soil.42_2475400 JE.Soil.43_484585 JE.Soil.43_484628 JE.Soil.43_2444051 JE.Soil.43_2802912 JE.Soil.43_3130651 JE.Soil.47_301657 JE.Soil.58_1368802 JE.Soil.63_2270083 JE.Soil.63_2270246 JE.Soil.86_1215548 JE.Lundberg.147_177016 JE.Lundberg.148_412561 JE.Lundberg.160_786637 JE.Lundberg.161_159832 JE.Lundberg.162_324104 JE.Lundberg.164_797637 JE.Lundberg.166_1219032 JE.Lundberg.177_99014 JE.Lundberg.183_713500 JE.Lundberg.187_1224994 JE.Lundberg.187_1225297 JE.Lundberg.51_1096038 JE.Soil.102_85327 JE.Soil.103_976035 JE.Soil.103_1351514 JE.Soil.107_1429190 JE.Soil.118_29395 JE.Soil.119_1359391 JE.Soil.130_515607 JE.Soil.131_3578499 JE.Soil.135_3006466 JE.Soil.136_877731 JE.Soil.138_157289 JE.Soil.138_520156 JE.Soil.144_2543484 JE.Soil.198_1313787 JE.Soil.234_1451730 JE.Soil.282_240078 JE.Soil.283_249897 JE.Soil.283_1787286 JE.Soil.283_2248933 JE.Soil.283_2249655 JE.Soil.294_59022 JE.Soil.318_1674621 JE.Soil.43_246099 JE.Soil.43_577930 JE.Soil.43_1464621 JE.Soil.43_1504851 JE.Soil.7_79634 JE.Soil.99_526962 JE.Soil.99_527036 JE.Soil.99_868226 JE.Soil.99_1338396 JE.Soil.110_822978 JE.Soil.118_700255 JE.Soil.122_660897 JE.Soil.126_534086 JE.Soil.126_611166 JE.Soil.126_1248523 JE.Soil.138_398932 JE.Soil.138_1386169 JE.Soil.142_1638428 JE.Soil.142_2095963 JE.Soil.190_908161 JE.Soil.234_731621 JE.Soil.254_1018759 JE.Soil.262_1347592 JE.Soil.274_1396635 JE.Soil.278_600393 JE.Soil.282_1769736 JE.Soil.290_3138251 JE.Soil.298_47326 JE.Soil.298_405360 JE.Soil.298_611650 JE.Soil.2_259910 JE.Soil.310_709956 JE.Soil.310_2012082 JE.Soil.314_316911 JE.Soil.314_317234 JE.Soil.319_1742693 JE.Soil.66_1315056 JE.Soil.92_1732942 JE.Soil.99_934826 JE.Soil.99_2637677 JE.Lundberg.128_464280 JE.Lundberg.147_755896 JE.Lundberg.147_911185 JE.Lundberg.147_911501 JE.Lundberg.155_1967243 JE.Lundberg.160_675423 JE.Lundberg.160_914188 JE.Lundberg.161_686169 JE.Soil.182_493977 JE.Soil.191_143823 JE.Soil.191_239178 JE.Soil.191_263175 JE.Soil.191_622035 JE.Soil.191_753913 JE.Soil.191_1100186 JE.Soil.191_1485976 JE.Soil.191_1549019 JE.Soil.191_1950065 JE.Soil.191_1982909 JE.Soil.234_116452 JE.Soil.234_116596 JE.Soil.110_236478 JE.Soil.110_312418 JE.Soil.126_174660 JE.Soil.134_55687 JE.Soil.134_895328 JE.Soil.134_2335642 JE.Soil.138_1197907 JE.Soil.142_2003122 JE.Soil.278_303491 JE.Soil.278_1906013 JE.Soil.296_748797 JE.Soil.314_1422058 JE.Soil.318_626369 JE.Soil.319_772299 JE.Soil.320_926001 JE.Lundberg.160_222042 JE.Soil.22_344197 JE.Soil.22_1536082 JE.Soil.22_1536281 JE.Soil.234_1668109 JE.Soil.254_311212 JE.Soil.43_151587 JE.Soil.95_1539413 JE.Lundberg.191_143182 JE.Lundberg.191_383682 JE.Lundberg.191_579791 JE.Lundberg.191_580034 JE.Lundberg.191_656970 JE.Lundberg.191_975527 JE.Lundberg.191_1114098 JE.Lundberg.191_1560255 JE.Lundberg.126_498013 JE.Lundberg.140_1615997 JE.Soil.119_12905 JE.Soil.318_548331 JE.Soil.319_185486 JE.Lundberg.145_198041 JE.Lundberg.98_1304441 JE.Soil.47_625514 JE.Soil.59_2459501 JE.Lundberg.149_1667630 JE.Lundberg.149_1667710 JE.Soil.290_1430055 JE.Soil.302_97652 JE.Lundberg.127_980346 JE.Lundberg.187_67613 JE.Lundberg.151_1126931 JE.Soil.98_586905 JE.Lundberg.138_578148 JE.Lundberg.131_177582 JE.Soil.134_1084684 JE.Lundberg.135_1275655 JE.Lundberg.145_30221 JE.Soil.190_908546 JE.Soil.218_1265322 JE.Soil.318_957475 JE.Lundberg.105_497023 JE.Lundberg.121_1453344 JE.Lundberg.121_348771 JE.Lundberg.122_1295362 JE.Lundberg.127_162875 JE.Lundberg.127_163043 JE.Lundberg.135_1281370 JE.Lundberg.145_132738 JE.Soil.110_514332 JE.Soil.122_600900 JE.Soil.122_798325 JE.Soil.122_811007 JE.Soil.128_720942 JE.Soil.134_1968743 JE.Soil.142_1500038 JE.Soil.143_146839 JE.Soil.186_1196845 JE.Soil.186_416412 JE.Soil.187_261033 JE.Soil.218_1502364 JE.Soil.222_651813 JE.Soil.258_140759 JE.Soil.295_244042 JE.Soil.47_2245070 JE.Lundberg.52_999915 JE.Soil.102_202128 JE.Soil.103_2456954 JE.Soil.111_1763145 JE.Soil.111_1878144 JE.Soil.111_1982705 JE.Soil.142_702795 JE.Soil.188_156046 JE.Soil.206_1774236 JE.Soil.214_1570884 JE.Soil.214_1611405 JE.Soil.218_1548944 JE.Soil.222_1547239 JE.Soil.224_355216 JE.Soil.235_1995811 JE.Soil.262_473251 JE.Soil.66_156708 JE.Soil.66_261562 JE.Soil.66_691447 JE.Soil.6_403940 JE.Lundberg.147_1022906 JE.Soil.14_130558 JE.Soil.14_646872 JE.Soil.191_521244 JE.Soil.215_1259544 JE.Soil.218_306195 JE.Soil.218_1383492 JE.Soil.26_1217504 JE.Soil.2_699527 JE.Soil.302_166916 JE.Soil.47_1151225 JE.Soil.47_2170684 JE.Soil.139_2363908 JE.Soil.142_571247 JE.Soil.143_1383784 JE.Soil.143_2165352 JE.Soil.98_933625 JE.Lundberg.135_1275753 JE.Lundberg.143_1817976 JE.Soil.190_2226115 JE.Soil.191_1364612 JE.Soil.262_1347202 JE.Soil.7_1114305 JE.Soil.318_957759 JE.Soil.210_618776 JE.Soil.235_81269 JE.Lundberg.31_292888 JE.Soil.214_658533 JE.Soil.78_1049667 JE.Lundberg.103_91754 JE.Lundberg.43_1384014 JE.Soil.210_551071 JE.Lundberg.16_193051 JE.Lundberg.17_699045 JE.Lundberg.28_22450 JE.Lundberg.28_22648 JE.Lundberg.31_861886 JE.Lundberg.37_853946 JE.Lundberg.44_1356130 JE.Lundberg.46_360131 JE.Lundberg.53_1833381 JE.Lundberg.7_1296346 JE.Soil.62_2199145 JE.Lundberg.16_1167410 JE.Lundberg.17_632769 JE.Lundberg.31_138982 JE.Lundberg.31_1036839 JE.Lundberg.31_1187665 JE.Lundberg.37_208974 JE.Lundberg.37_854112 JE.Lundberg.37_1131665 JE.Lundberg.43_1212770 JE.Lundberg.44_133730 JE.Lundberg.4_1504621 JE.Soil.206_1091264 JE.Soil.190_677032 JE.Soil.190_1910264 JE.Soil.214_2508291 JE.Soil.294_405765 JE.Soil.82_959773 JE.Lundberg.94_1318014 JE.Soil.115_893160 JE.Lundberg.136_988622 JE.Lundberg.136_820606 JE.Soil.110_1290999 JE.Lundberg.158_1096972 JE.Lundberg.166_500478 JE.Soil.115_2163851 JE.Soil.290_2734117 JE.Soil.294_213834 JE.Lundberg.106_766672 JE.Lundberg.124_58877 JE.Soil.262_580759 JE.Lundberg.190_976283 JE.Lundberg.121_970802 JE.Lundberg.124_397086 JE.Lundberg.169_144576 JE.Lundberg.158_1031431 JE.Lundberg.121_720948 JE.Lundberg.190_217679 JE.Lundberg.122_335134 JE.Lundberg.124_637144 JE.Lundberg.125_396549 JE.Lundberg.125_414478 JE.Lundberg.127_1083312 JE.Lundberg.127_903907 JE.Lundberg.128_549733 JE.Lundberg.129_686552 JE.Lundberg.129_790326 JE.Lundberg.131_949628 JE.Lundberg.133_1082885 JE.Lundberg.133_202974 JE.Lundberg.137_1108497 JE.Lundberg.137_1108591 JE.Lundberg.13_563246 JE.Lundberg.142_429880 JE.Lundberg.142_439265 JE.Lundberg.145_139291 JE.Lundberg.170_590703 JE.Lundberg.175_834261 JE.Lundberg.176_1374338 JE.Lundberg.189_188853 JE.Lundberg.190_1034889 JE.Lundberg.25_597098 JE.Lundberg.28_663649 JE.Lundberg.2_595155 JE.Lundberg.2_595193 JE.Lundberg.30_913736 JE.Lundberg.35_47642 JE.Lundberg.36_35521 JE.Lundberg.36_93090 JE.Lundberg.36_93290 JE.Lundberg.43_158843 JE.Lundberg.86_1393543 JE.Lundberg.124_564017 JE.Lundberg.13_563129 JE.Lundberg.143_1392282 JE.Lundberg.148_628873 JE.Lundberg.169_144295 JE.Lundberg.169_624029 JE.Lundberg.169_1096308 JE.Lundberg.16_711114 JE.Lundberg.170_584977 JE.Lundberg.173_411382 JE.Lundberg.175_197644 JE.Lundberg.175_559312 JE.Lundberg.175_644391 JE.Lundberg.178_191625 JE.Lundberg.181_707312 JE.Lundberg.182_1760672 JE.Lundberg.188_468443 JE.Lundberg.188_468644 JE.Lundberg.190_749151 JE.Lundberg.190_769148 JE.Lundberg.190_1024153 JE.Lundberg.190_1035098 JE.Lundberg.192_2321364 JE.Lundberg.22_29278 JE.Lundberg.22_737448 JE.Lundberg.25_597074 JE.Lundberg.25_610012 JE.Lundberg.25_1015317 JE.Lundberg.27_294804 JE.Lundberg.28_819334 JE.Lundberg.29_5087 JE.Lundberg.29_47408 JE.Lundberg.30_763572 JE.Lundberg.30_1475408 JE.Lundberg.30_1723145 JE.Lundberg.30_1723289 JE.Lundberg.32_1150541 JE.Lundberg.33_961842 JE.Lundberg.34_537419 JE.Lundberg.34_537794 JE.Lundberg.35_89029 JE.Lundberg.35_353706 JE.Lundberg.35_353743 JE.Lundberg.35_1086676 JE.Lundberg.36_137679 JE.Lundberg.36_726739 JE.Lundberg.36_936663 JE.Lundberg.36_1286601 JE.Lundberg.37_1150756 JE.Lundberg.3_747824 JE.Lundberg.41_984181 JE.Lundberg.41_1586651 JE.Lundberg.42_620942 JE.Lundberg.42_832159 JE.Lundberg.42_832426 JE.Lundberg.42_868190 JE.Lundberg.42_1181787 JE.Lundberg.42_1181805 JE.Lundberg.42_1507874 JE.Lundberg.42_1709781 JE.Lundberg.43_1130559 JE.Lundberg.45_111582 JE.Lundberg.45_810775 JE.Lundberg.46_285287 JE.Lundberg.80_225096 JE.Lundberg.86_1393402 JE.Lundberg.87_1582265 JE.Soil.14_2365790 JE.Soil.191_586306 JE.Soil.23_671286 JE.Lundberg.152_1766547 JE.Lundberg.158_312361 JE.Lundberg.176_695725 JE.Soil.111_1146041 JE.Soil.143_1499373 JE.Soil.278_1839797 JE.Lundberg.169_624214 JE.Lundberg.44_618859 JE.Lundberg.44_624108 JE.Lundberg.45_700589 JE.Lundberg.90_362031 JE.Soil.318_977395 JE.Lundberg.97_1101740 JE.Lundberg.46_285498 JE.Lundberg.128_532514 JE.Lundberg.19_1315923 JE.Lundberg.10_202910 JE.Lundberg.130_229877 JE.Lundberg.100_63605 JE.Lundberg.106_760585 JE.Lundberg.17_530447 JE.Soil.194_783047 JE.Lundberg.148_18735 JE.Lundberg.22_1213917 JE.Soil.14_2146616 JE.Lundberg.10_49536 JE.Lundberg.10_65112 JE.Lundberg.110_1279381 JE.Lundberg.119_330979 JE.Lundberg.136_605667 JE.Lundberg.145_1313778 JE.Lundberg.148_24271 JE.Lundberg.16_1201087 JE.Lundberg.16_572251 JE.Lundberg.174_476840 JE.Lundberg.17_1115266 JE.Lundberg.19_326858 JE.Lundberg.19_766895 JE.Lundberg.1_1688743 JE.Lundberg.1_1911190 JE.Lundberg.1_1911353 JE.Lundberg.1_445841 JE.Lundberg.1_634087 JE.Lundberg.22_448467 JE.Lundberg.25_650398 JE.Lundberg.28_190426 JE.Lundberg.44_405576 JE.Lundberg.47_661376 JE.Lundberg.4_202364 JE.Lundberg.55_1230310 JE.Lundberg.60_1655630 JE.Lundberg.61_1559189 JE.Lundberg.68_201638 JE.Lundberg.7_1200930 JE.Lundberg.7_1493539 JE.Lundberg.7_1672927 JE.Lundberg.7_1807590 JE.Lundberg.89_1487140 JE.Lundberg.8_1439893 JE.Lundberg.8_1440075 JE.Soil.194_3617895 JE.Soil.262_217631 JE.Soil.26_425763 JE.Soil.70_1686734 JE.Soil.86_689212 JE.Lundberg.118_635699 JE.Lundberg.13_2604834 JE.Lundberg.16_1145926 JE.Lundberg.183_613794 JE.Lundberg.19_99738 JE.Lundberg.19_272986 JE.Lundberg.19_1205630 JE.Lundberg.1_445654 JE.Lundberg.1_1218868 JE.Lundberg.1_1582467 JE.Lundberg.1_1719884 JE.Lundberg.1_1922785 JE.Lundberg.20_1074103 JE.Lundberg.20_1153082 JE.Lundberg.22_233392 JE.Lundberg.22_448728 JE.Lundberg.22_1213915 JE.Lundberg.23_967426 JE.Lundberg.25_150376 JE.Lundberg.25_363503 JE.Lundberg.25_429216 JE.Lundberg.25_650352 JE.Lundberg.25_650585 JE.Lundberg.28_805586 JE.Lundberg.2_97739 JE.Lundberg.2_240516 JE.Lundberg.34_579714 JE.Lundberg.37_772825 JE.Lundberg.41_922574 JE.Lundberg.44_279105 JE.Lundberg.44_410733 JE.Lundberg.46_1178592 JE.Lundberg.4_202128 JE.Lundberg.4_1031316 JE.Lundberg.4_1121878 JE.Lundberg.4_1273842 JE.Lundberg.75_2139491 JE.Lundberg.7_877132 JE.Lundberg.7_1296865 JE.Lundberg.7_1465596 JE.Lundberg.7_1531357 JE.Lundberg.7_1531510 JE.Lundberg.7_1644271 JE.Lundberg.7_1673170 JE.Lundberg.88_355687 JE.Soil.194_2925716 JE.Soil.250_1093965 JE.Soil.258_1432184 JE.Soil.266_1703616 JE.Soil.51_651499 JE.Soil.62_1539631 JE.Lundberg.132_248254 JE.Lundberg.178_323314 JE.Soil.190_1815630 JE.Soil.214_1098937 JE.Soil.214_2566627 JE.Soil.214_2566954 JE.Soil.218_1383072 JE.Soil.219_1617359 JE.Soil.34_3801649 JE.Soil.6_180730 JE.Lundberg.107_2581175 JE.Lundberg.28_512738 JE.Lundberg.2_794021 JE.Lundberg.32_297244 JE.Lundberg.32_382182 JE.Lundberg.32_382286 JE.Lundberg.4_1172556 JE.Lundberg.51_158913 JE.Lundberg.70_88909 JE.Lundberg.126_1620478 JE.Lundberg.13_4028354 JE.Lundberg.24_177473 JE.Lundberg.39_144078 JE.Lundberg.50_985476 JE.Lundberg.68_196005 JE.Soil.198_1180101 JE.Soil.34_2266107 JE.Lundberg.148_18934 JE.Lundberg.44_405393 JE.Soil.222_2277927 JE.Lundberg.1_1688891 JE.Lundberg.31_1149603 JE.Lundberg.85_2860248 JE.Soil.198_748685 JE.Soil.206_750878 JE.Soil.42_2062574 JE.Soil.86_428384 JE.Soil.211_3437993 JE.Soil.62_910597 JE.Lundberg.116_1006381 JE.Lundberg.129_1279615 JE.Soil.190_2593908 JE.Soil.202_252454 JE.Soil.210_362648 JE.Soil.290_418840 JE.Soil.218_971730 JE.Soil.38_2365076 JE.Soil.62_1084235 JE.Lundberg.123_25838 JE.Lundberg.124_188792 JE.Lundberg.122_113875 JE.Lundberg.183_753147 JE.Lundberg.123_795283 JE.Lundberg.105_1982652 JE.Soil.138_609318 JE.Lundberg.78_663037 JE.Lundberg.128_360137 JE.Lundberg.186_805528 JE.Lundberg.111_1438548 JE.Lundberg.121_1010549 JE.Lundberg.123_1051899 JE.Lundberg.123_1687317 JE.Lundberg.123_796357 JE.Lundberg.123_801386 JE.Lundberg.123_971991 JE.Lundberg.125_112026 JE.Lundberg.125_156621 JE.Lundberg.125_290257 JE.Lundberg.125_290316 JE.Lundberg.125_539286 JE.Lundberg.126_1085304 JE.Lundberg.126_1309020 JE.Lundberg.126_1309093 JE.Lundberg.126_1431903 JE.Lundberg.126_284462 JE.Lundberg.126_581194 JE.Lundberg.126_933127 JE.Lundberg.128_132170 JE.Lundberg.128_359959 JE.Lundberg.129_767664 JE.Lundberg.134_1054206 JE.Lundberg.134_1054271 JE.Lundberg.134_17903 JE.Lundberg.134_18049 JE.Lundberg.134_757887 JE.Lundberg.137_1385106 JE.Lundberg.141_232518 JE.Lundberg.141_669676 JE.Lundberg.141_794682 JE.Lundberg.141_806384 JE.Lundberg.142_161731 JE.Lundberg.144_325216 JE.Lundberg.144_493842 JE.Lundberg.144_696454 JE.Lundberg.146_830336 JE.Lundberg.148_980740 JE.Lundberg.170_1097478 JE.Lundberg.45_676563 JE.Lundberg.50_483017 JE.Lundberg.53_713920 JE.Lundberg.57_1637062 JE.Lundberg.57_50283 JE.Lundberg.57_58603 JE.Lundberg.62_123131 JE.Lundberg.74_1249251 JE.Lundberg.75_112871 JE.Lundberg.76_182545 JE.Lundberg.86_295633 JE.Lundberg.93_734874 JE.Lundberg.95_832850 JE.Lundberg.98_1198079 JE.Lundberg.98_308060 JE.Soil.278_1199052 JE.Soil.290_1449523 JE.Soil.30_876137 JE.Lundberg.123_32687 JE.Lundberg.123_485057 JE.Lundberg.123_1889017 JE.Lundberg.124_95358 JE.Lundberg.129_573755 JE.Lundberg.132_805678 JE.Lundberg.132_1001436 JE.Lundberg.134_177932 JE.Lundberg.138_675747 JE.Lundberg.142_161497 JE.Lundberg.146_855251 JE.Lundberg.147_1480103 JE.Lundberg.50_388348 JE.Lundberg.75_680518 JE.Lundberg.75_1514129 JE.Lundberg.75_1514236 JE.Lundberg.75_2077960 JE.Lundberg.82_705807 JE.Lundberg.89_1436957 JE.Lundberg.90_873014 JE.Lundberg.93_1752777 JE.Lundberg.96_842405 JE.Soil.115_567446 JE.Soil.194_3169873 JE.Soil.291_1191265 JE.Soil.30_876353 JE.Soil.30_876394 JE.Soil.56_817181 JE.Soil.7_569454 JE.Soil.83_2544349 JE.Lundberg.128_430669 JE.Lundberg.148_757332 JE.Lundberg.148_757349 JE.Lundberg.155_299335 JE.Lundberg.160_1180896 JE.Lundberg.166_499095 JE.Soil.14_563048 JE.Soil.14_678374 JE.Soil.178_744836 JE.Soil.18_468879 JE.Soil.190_1660179 JE.Soil.190_2051209 JE.Soil.190_2594161 JE.Soil.202_252491 JE.Soil.202_639347 JE.Soil.206_224064 JE.Soil.210_368733 JE.Soil.214_2486985 JE.Soil.218_105293 JE.Soil.219_1603542 JE.Soil.22_891534 JE.Soil.22_1712819 JE.Soil.266_434047 JE.Soil.266_1227452 JE.Soil.2_1669963 JE.Soil.42_181222 JE.Soil.46_1878751 JE.Soil.66_24327 JE.Lundberg.127_764410 JE.Lundberg.128_804375 JE.Lundberg.129_57250 JE.Soil.202_876361 JE.Soil.270_528196 JE.Soil.290_1643804 JE.Soil.320_1869874 JE.Lundberg.35_1706453 JE.Lundberg.42_1231348 JE.Lundberg.42_1431596 JE.Lundberg.45_676388 JE.Lundberg.57_1844298 JE.Lundberg.86_295501 JE.Soil.258_1683198 JE.Lundberg.143_233421 JE.Lundberg.143_412550 JE.Lundberg.187_1166031 JE.Soil.290_2314266 JE.Soil.98_519044 JE.Lundberg.123_877004 JE.Lundberg.126_842710 JE.Lundberg.138_1150453 JE.Lundberg.141_784956 JE.Soil.274_1193161 JE.Soil.278_1199301 JE.Soil.318_1521997 JE.Soil.91_691959 JE.Lundberg.78_668631 JE.Soil.6_515492 JE.Lundberg.132_1146208 JE.Lundberg.189_418276 JE.Lundberg.42_408040 JE.Lundberg.139_1011683 JE.Lundberg.122_479864 JE.Soil.102_396402 JE.Soil.126_424167 JE.Lundberg.128_177010 JE.Lundberg.127_727662 JE.Lundberg.127_913774 JE.Lundberg.133_622250 JE.Lundberg.136_577931 JE.Lundberg.147_21014 JE.Lundberg.149_357473 JE.Lundberg.149_357565 JE.Lundberg.157_174580 JE.Lundberg.164_1000162 JE.Lundberg.166_1038120 JE.Lundberg.166_1381244 JE.Lundberg.97_602406 JE.Soil.130_815653 JE.Soil.286_1352328 JE.Lundberg.141_432454 JE.Lundberg.160_993847 JE.Lundberg.164_902246 JE.Lundberg.164_1005281 JE.Lundberg.187_405364 JE.Soil.104_173596 JE.Soil.122_797540 JE.Soil.127_1730276 JE.Soil.138_776343 JE.Soil.15_28735 JE.Soil.15_91797 JE.Soil.218_418979 JE.Soil.22_439552 JE.Soil.22_1455169 JE.Soil.279_1298935 JE.Soil.286_798226 JE.Soil.286_1411462 JE.Soil.290_1708887 JE.Soil.294_29302 JE.Soil.66_384091 JE.Soil.70_881439 JE.Soil.74_272364 JE.Soil.86_857852 JE.Soil.86_857965 JE.Soil.86_1020216 JE.Lundberg.131_943943 JE.Lundberg.134_410867 JE.Lundberg.149_357602 JE.Lundberg.152_182950 JE.Lundberg.158_918196 JE.Lundberg.166_1197199 JE.Soil.198_1223339 JE.Soil.22_666949 JE.Soil.22_667083 JE.Soil.22_667201 JE.Soil.270_509505 JE.Soil.2_176094 JE.Soil.314_190411 JE.Soil.42_122898 JE.Soil.7_895757 JE.Soil.98_757150 JE.Soil.111_321407 JE.Soil.130_275930 JE.Soil.138_12855 JE.Soil.142_1638345 JE.Soil.143_1433799 JE.Soil.274_33887 JE.Soil.287_683715 JE.Soil.134_2326939 JE.Soil.279_1645238 JE.Soil.286_419524 JE.Soil.286_1454163 JE.Soil.290_2776940 JE.Lundberg.143_324338 JE.Lundberg.166_1328034 JE.Soil.294_203098 JE.Lundberg.124_474299 JE.Lundberg.132_581842 JE.Lundberg.163_961512 JE.Lundberg.125_10779 JE.Lundberg.125_720209 JE.Lundberg.129_274038 JE.Lundberg.133_390185 JE.Lundberg.142_269117 JE.Lundberg.142_78870 JE.Lundberg.148_494174 JE.Lundberg.160_452465 JE.Lundberg.160_484086 JE.Lundberg.160_79133 JE.Lundberg.162_1219697 JE.Lundberg.163_524148 JE.Lundberg.166_528954 JE.Lundberg.128_847462 JE.Lundberg.131_1171474 JE.Lundberg.133_389908 JE.Lundberg.133_390211 JE.Lundberg.133_504480 JE.Lundberg.133_1127924 JE.Lundberg.135_34754 JE.Lundberg.135_1171020 JE.Lundberg.136_245119 JE.Lundberg.145_1436250 JE.Lundberg.148_919188 JE.Lundberg.151_986247 JE.Lundberg.151_986555 JE.Lundberg.158_871622 JE.Lundberg.160_78938 JE.Lundberg.160_452654 JE.Lundberg.160_761316 JE.Lundberg.161_320717 JE.Lundberg.162_1214444 JE.Lundberg.163_128263 JE.Lundberg.163_519181 JE.Lundberg.163_585758 JE.Lundberg.166_528655 JE.Soil.74_353136 JE.Lundberg.143_970860 JE.Lundberg.163_961795 JE.Lundberg.128_31030 JE.Lundberg.134_1114936 JE.Lundberg.134_896062 JE.Lundberg.140_315436 JE.Lundberg.133_622044 JE.Lundberg.136_1011087 JE.Soil.234_1854581 JE.Soil.60_1070401 JE.Soil.103_173287 JE.Soil.103_2922904 JE.Soil.120_857178 JE.Soil.124_1002179 JE.Soil.310_677183 JE.Soil.310_677972 JE.Lundberg.13_1222032 JE.Soil.206_1671411 JE.Lundberg.2_546815 JE.Soil.70_1780682 JE.Lundberg.22_1323241 JE.Lundberg.11_1005279 JE.Soil.194_1480907 JE.Lundberg.17_935780 JE.Lundberg.124_123877 JE.Lundberg.131_1133844 JE.Lundberg.140_28967 JE.Lundberg.15_939286 JE.Lundberg.16_163075 JE.Lundberg.34_46331 JE.Lundberg.44_315453 JE.Lundberg.10_792884 JE.Lundberg.11_1633517 JE.Lundberg.121_1539712 JE.Lundberg.125_279200 JE.Lundberg.126_683086 JE.Lundberg.181_201621 JE.Lundberg.19_623982 JE.Lundberg.19_629649 JE.Lundberg.1_232439 JE.Lundberg.21_1811917 JE.Lundberg.21_1841459 JE.Lundberg.22_1308357 JE.Lundberg.22_1308540 JE.Lundberg.22_1328624 JE.Lundberg.25_440412 JE.Lundberg.26_536634 JE.Lundberg.28_673284 JE.Lundberg.28_673571 JE.Lundberg.31_1239898 JE.Lundberg.34_1546872 JE.Lundberg.34_757889 JE.Lundberg.37_1624253 JE.Lundberg.37_369705 JE.Lundberg.37_612239 JE.Lundberg.43_104556 JE.Lundberg.43_413505 JE.Lundberg.44_315493 JE.Lundberg.47_1607810 JE.Lundberg.47_1778814 JE.Lundberg.49_867311 JE.Lundberg.4_938747 JE.Lundberg.64_635999 JE.Lundberg.67_1633161 JE.Lundberg.67_499097 JE.Lundberg.94_1175581 JE.Soil.22_779469 JE.Soil.262_1515463 JE.Soil.266_1932797 JE.Soil.2_1883521 JE.Soil.75_2122207 JE.Soil.78_1469618 JE.Soil.78_1469727 JE.Soil.86_1522088 JE.Lundberg.15_1027759 JE.Lundberg.16_48192 JE.Lundberg.170_183748 JE.Lundberg.172_1090017 JE.Lundberg.173_420239 JE.Lundberg.174_864397 JE.Lundberg.181_201281 JE.Lundberg.190_497187 JE.Lundberg.190_1136623 JE.Lundberg.190_1136843 JE.Lundberg.20_275656 JE.Lundberg.28_1454649 JE.Lundberg.28_1460857 JE.Lundberg.30_456675 JE.Lundberg.30_456885 JE.Lundberg.34_1547188 JE.Lundberg.34_1564508 JE.Lundberg.35_676782 JE.Lundberg.36_716975 JE.Lundberg.36_1593672 JE.Lundberg.37_606784 JE.Lundberg.39_1263067 JE.Lundberg.40_187291 JE.Lundberg.40_556288 JE.Lundberg.40_745044 JE.Lundberg.40_1355212 JE.Lundberg.41_533250 JE.Lundberg.43_373118 JE.Lundberg.43_413563 JE.Lundberg.43_413776 JE.Lundberg.46_1575265 JE.Lundberg.47_541491 JE.Lundberg.47_1590574 JE.Lundberg.47_1721408 JE.Lundberg.4_265469 JE.Lundberg.4_502928 JE.Lundberg.4_933383 JE.Lundberg.4_1111690 JE.Lundberg.73_539761 JE.Lundberg.82_88592 JE.Lundberg.82_834752 JE.Lundberg.86_1385239 JE.Lundberg.88_1237458 JE.Lundberg.91_888835 JE.Lundberg.94_505476 JE.Lundberg.94_1175921 JE.Lundberg.9_33761 JE.Soil.194_402000 JE.Soil.254_434738 JE.Soil.30_2932582 JE.Soil.30_3075530 JE.Soil.66_253152 JE.Soil.66_1571631 JE.Soil.195_2190332 JE.Soil.214_1259785 JE.Soil.214_1260612 JE.Soil.218_676823 JE.Soil.218_676861 JE.Soil.218_1537011 JE.Soil.258_572720 JE.Soil.262_406613 JE.Soil.262_758961 JE.Soil.35_2399222 JE.Soil.46_1993565 JE.Soil.50_549554 JE.Soil.62_573069 JE.Soil.6_692110 JE.Soil.86_2210115 JE.Lundberg.22_224173 JE.Lundberg.33_105850 JE.Lundberg.34_1723286 JE.Lundberg.35_382396 JE.Lundberg.40_214388 JE.Lundberg.40_761882 JE.Lundberg.43_209522 JE.Lundberg.43_209726 JE.Lundberg.46_1553214 JE.Lundberg.7_171970 JE.Lundberg.95_1191561 JE.Lundberg.28_927786 JE.Soil.190_583735 JE.Soil.194_1053814 JE.Soil.202_115563 JE.Soil.282_903168 JE.Soil.6_309372 JE.Soil.70_742658 JE.Lundberg.137_1459613 JE.Lundberg.166_262036 JE.Lundberg.16_460561 JE.Lundberg.28_464634 JE.Lundberg.46_1527804 JE.Soil.302_528007 JE.Soil.86_1522276 JE.Lundberg.25_900617 JE.Lundberg.35_1870216 JE.Lundberg.38_906099 JE.Lundberg.40_510024 JE.Lundberg.43_197703 JE.Lundberg.91_597217 JE.Soil.239_367847 JE.Lundberg.16_838218 JE.Lundberg.22_1043364 JE.Lundberg.40_745300 JE.Lundberg.44_315695 JE.Lundberg.52_1794620 JE.Lundberg.60_1458831 JE.Lundberg.11_149324 JE.Lundberg.50_385314 JE.Lundberg.75_1327581 JE.Soil.23_1675676 JE.Soil.24_2323458 JE.Soil.287_863800 JE.Soil.287_864260 JE.Soil.7_30938 JE.Lundberg.16_460429 JE.Lundberg.188_1081112 JE.Lundberg.169_507641 JE.Lundberg.169_253883 JE.Lundberg.169_507908 JE.Lundberg.5_723030 JE.Lundberg.51_1384311 JE.Lundberg.122_603984 JE.Lundberg.49_12832 JE.Lundberg.49_12847 JE.Soil.71_1969770 JE.Lundberg.5_788590 JE.Soil.139_619220 JE.Soil.71_474908 JE.Soil.75_9639 JE.Soil.86_2168804 JE.Lundberg.53_712736 JE.Lundberg.60_130379 JE.Lundberg.60_1191410 JE.Soil.99_2230344 JE.Soil.210_611478 JE.Soil.6_69815 JE.Lundberg.99_1290649 JE.Soil.135_843502 JE.Lundberg.105_37403 JE.Lundberg.2_167500 JE.Lundberg.132_1463490 JE.Lundberg.125_1173245 JE.Lundberg.125_1178391 JE.Lundberg.130_848448 JE.Lundberg.139_561725 JE.Lundberg.97_132282 JE.Lundberg.9_1114974 JE.Soil.7_694616 JE.Lundberg.126_1029810 JE.Lundberg.110_556215 JE.Lundberg.133_674394 JE.Lundberg.143_1132665 JE.Lundberg.1_2112843 JE.Lundberg.136_254106 JE.Lundberg.22_25333 JE.Lundberg.169_690322 JE.Lundberg.58_394702 JE.Lundberg.85_1560023 JE.Lundberg.24_1431575 JE.Lundberg.15_622271 JE.Lundberg.21_228507 JE.Lundberg.22_834405 JE.Lundberg.24_359511 JE.Lundberg.49_1153260 JE.Lundberg.15_256053 JE.Lundberg.13_3915026 JE.Lundberg.13_4512920 JE.Lundberg.13_4669281 JE.Lundberg.15_950289 JE.Lundberg.15_386174 JE.Lundberg.15_736595 JE.Lundberg.15_1222100 JE.Lundberg.18_1957212 JE.Lundberg.19_1065322 JE.Lundberg.168_868460 JE.Lundberg.173_408799 JE.Soil.214_2313330 JE.Soil.2_1558685 JE.Lundberg.13_2808943 JE.Soil.14_962263 JE.Lundberg.136_1073383 JE.Soil.106_2586356 JE.Soil.122_664385 JE.Soil.139_2898358 JE.Lundberg.40_796897 JE.Lundberg.77_1268584 JE.Lundberg.103_17827 JE.Lundberg.164_636596 JE.Lundberg.173_408567 JE.Lundberg.182_122382 JE.Lundberg.187_62778 JE.Lundberg.190_1111447 JE.Lundberg.190_1254314 JE.Lundberg.190_842104 JE.Lundberg.19_1171310 JE.Lundberg.19_860742 JE.Lundberg.33_993723 JE.Lundberg.37_187154 JE.Lundberg.73_690802 JE.Lundberg.77_2190325 JE.Lundberg.82_236908 JE.Lundberg.90_47244 JE.Lundberg.91_1652838 JE.Soil.134_762686 JE.Soil.182_572351 JE.Soil.182_936140 JE.Soil.18_200255 JE.Soil.202_751404 JE.Soil.202_859915 JE.Soil.206_1348164 JE.Soil.218_363242 JE.Soil.222_1182893 JE.Soil.222_1769170 JE.Soil.222_645286 JE.Soil.262_536234 JE.Soil.26_1817395 JE.Soil.30_2761333 JE.Soil.34_2377983 JE.Soil.3_1715913 JE.Soil.46_2298378 JE.Soil.6_627876 JE.Lundberg.169_1407443 JE.Lundberg.169_1407587 JE.Lundberg.172_129460 JE.Lundberg.172_1453951 JE.Lundberg.187_275703 JE.Lundberg.187_702105 JE.Lundberg.187_707488 JE.Lundberg.187_1060546 JE.Lundberg.187_1442264 JE.Lundberg.187_1466667 JE.Lundberg.187_1495028 JE.Lundberg.187_1589717 JE.Lundberg.190_235180 JE.Lundberg.190_423105 JE.Lundberg.190_464173 JE.Lundberg.190_514029 JE.Lundberg.190_1195101 JE.Lundberg.191_218703 JE.Lundberg.28_415128 JE.Lundberg.30_299047 JE.Lundberg.30_299204 JE.Lundberg.34_37348 JE.Lundberg.34_37498 JE.Lundberg.34_868279 JE.Lundberg.35_1854417 JE.Lundberg.40_1484323 JE.Lundberg.41_1315606 JE.Lundberg.41_1434612 JE.Lundberg.42_108912 JE.Lundberg.46_1519065 JE.Lundberg.52_809140 JE.Lundberg.73_103482 JE.Lundberg.73_595372 JE.Lundberg.73_913437 JE.Lundberg.77_1268758 JE.Lundberg.77_2190531 JE.Lundberg.79_162367 JE.Lundberg.79_1131848 JE.Lundberg.79_1363147 JE.Lundberg.79_1650269 JE.Lundberg.82_236862 JE.Lundberg.82_565857 JE.Lundberg.85_531246 JE.Lundberg.85_2110846 JE.Lundberg.88_1196438 JE.Lundberg.92_517125 JE.Lundberg.94_759714 JE.Lundberg.94_964520 JE.Lundberg.95_1170534 JE.Soil.143_5870 JE.Soil.143_1267921 JE.Soil.143_1399630 JE.Soil.143_1775779 JE.Soil.143_2378988 JE.Soil.14_106998 JE.Soil.14_870161 JE.Soil.14_1375058 JE.Soil.14_1375150 JE.Soil.14_1437831 JE.Soil.14_1546402 JE.Soil.14_1734249 JE.Soil.14_2010230 JE.Soil.15_452613 JE.Soil.178_812844 JE.Soil.182_911981 JE.Soil.182_976444 JE.Soil.182_1783004 JE.Soil.183_605129 JE.Soil.186_1033413 JE.Soil.186_1081635 JE.Soil.186_1660624 JE.Soil.186_1882309 JE.Soil.18_72123 JE.Soil.18_1755125 JE.Soil.18_2193906 JE.Soil.18_2501316 JE.Soil.190_1300225 JE.Soil.190_1524456 JE.Soil.191_1245200 JE.Soil.194_2056211 JE.Soil.194_2114369 JE.Soil.194_2114467 JE.Soil.198_558939 JE.Soil.198_1096594 JE.Soil.19_737107 JE.Soil.19_854964 JE.Soil.202_859773 JE.Soil.210_638779 JE.Soil.210_639104 JE.Soil.210_924500 JE.Soil.211_2004852 JE.Soil.214_797352 JE.Soil.214_1784591 JE.Soil.214_1835601 JE.Soil.214_2501840 JE.Soil.218_505472 JE.Soil.218_1293672 JE.Soil.218_1670825 JE.Soil.222_81775 JE.Soil.222_531813 JE.Soil.222_802623 JE.Soil.222_2361814 JE.Soil.223_165854 JE.Soil.223_1986819 JE.Soil.250_1291609 JE.Soil.266_240745 JE.Soil.270_1358639 JE.Soil.27_3457376 JE.Soil.27_4261536 JE.Soil.2_388532 JE.Soil.30_2629153 JE.Soil.42_2338323 JE.Soil.46_543526 JE.Soil.47_391201 JE.Soil.58_1354397 JE.Soil.6_60449 JE.Soil.6_2250852 JE.Soil.70_1596242 JE.Soil.87_1899539 JE.Soil.8_159590 JE.Soil.14_1790365 JE.Soil.14_1832005 JE.Soil.18_580735 JE.Soil.190_2355973 JE.Soil.191_1555052 JE.Soil.202_855950 JE.Soil.206_469743 JE.Soil.206_1073375 JE.Soil.210_921976 JE.Soil.214_687503 JE.Soil.214_688181 JE.Soil.214_1472261 JE.Soil.214_2288562 JE.Soil.218_900467 JE.Soil.231_182411 JE.Soil.231_1095332 JE.Soil.234_93746 JE.Soil.250_1747778 JE.Soil.270_948673 JE.Soil.27_2447447 JE.Soil.30_1591156 JE.Soil.42_1831985 JE.Soil.46_2324391 JE.Soil.46_2553980 JE.Soil.51_61216 JE.Soil.51_129996 JE.Soil.58_127855 JE.Soil.58_247125 JE.Soil.62_38842 JE.Soil.82_601368 JE.Lundberg.190_6842 JE.Lundberg.190_189036 JE.Lundberg.190_486687 JE.Lundberg.190_534333 JE.Lundberg.190_534419 JE.Lundberg.190_1254473 JE.Soil.14_2347145 JE.Soil.18_762691 JE.Soil.194_2647026 JE.Soil.198_37649 JE.Soil.202_305358 JE.Soil.206_1710836 JE.Soil.214_2105191 JE.Soil.214_2310980 JE.Soil.218_417345 JE.Soil.222_1058998 JE.Soil.222_2536794 JE.Soil.2_1558843 JE.Soil.2_1559005 JE.Soil.30_345561 JE.Soil.38_100410 JE.Soil.38_2058286 JE.Soil.70_109349 JE.Soil.82_1026943 JE.Soil.118_383390 JE.Soil.118_550912 JE.Soil.126_711857 JE.Soil.134_1954252 JE.Soil.142_1411619 JE.Soil.274_1448619 JE.Soil.290_1401381 JE.Soil.295_1183596 JE.Soil.295_1183991 JE.Soil.98_437300 JE.Soil.126_259462 JE.Soil.126_1420956 JE.Soil.126_1421134 JE.Soil.126_1476851 JE.Soil.134_2804295 JE.Soil.286_728296 JE.Soil.286_728378 JE.Soil.26_1789818 JE.Soil.282_217109 JE.Lundberg.40_797058 JE.Soil.198_1464802 JE.Soil.46_2554081 JE.Soil.282_2581348 JE.Soil.290_1394245 JE.Lundberg.187_455381 JE.Soil.102_9227 JE.Soil.290_2392326 JE.Soil.302_484766 JE.Soil.182_1012776 JE.Soil.18_378187 JE.Lundberg.22_1321114 JE.Lundberg.23_17209 JE.Lundberg.85_5189296 JE.Soil.190_2486993 JE.Soil.198_640193 JE.Soil.214_2713835 JE.Soil.214_93770 JE.Lundberg.19_645160 JE.Lundberg.4_875606 JE.Lundberg.79_122906 JE.Soil.126_466954 JE.Lundberg.19_1123113 JE.Lundberg.56_1158428 JE.Lundberg.67_932246 JE.Lundberg.77_1649294 JE.Soil.262_1167790 JE.Lundberg.10_2832 JE.Lundberg.10_472881 JE.Lundberg.10_919016 JE.Lundberg.16_365575 JE.Lundberg.181_964550 JE.Lundberg.19_1123298 JE.Lundberg.1_1204545 JE.Lundberg.1_13937 JE.Lundberg.1_1730694 JE.Lundberg.1_1899212 JE.Lundberg.22_254915 JE.Lundberg.28_631120 JE.Lundberg.31_1065329 JE.Lundberg.3_693522 JE.Lundberg.3_693792 JE.Lundberg.44_1614603 JE.Lundberg.46_1268347 JE.Lundberg.49_1551139 JE.Lundberg.50_1230471 JE.Lundberg.50_362922 JE.Lundberg.55_296600 JE.Lundberg.56_1663079 JE.Lundberg.58_1976299 JE.Lundberg.58_1981411 JE.Lundberg.58_203735 JE.Lundberg.59_628429 JE.Lundberg.60_597654 JE.Lundberg.61_1331883 JE.Lundberg.61_1530217 JE.Lundberg.61_1915936 JE.Lundberg.61_1916022 JE.Lundberg.61_725555 JE.Lundberg.63_869200 JE.Lundberg.64_1606194 JE.Lundberg.64_1668353 JE.Lundberg.64_2448858 JE.Lundberg.64_365223 JE.Lundberg.65_1626235 JE.Lundberg.67_543804 JE.Lundberg.68_2119563 JE.Lundberg.70_64183 JE.Lundberg.70_814987 JE.Lundberg.70_938153 JE.Lundberg.73_774691 JE.Lundberg.73_913595 JE.Lundberg.7_412422 JE.Lundberg.7_46308 JE.Lundberg.82_614549 JE.Lundberg.85_189050 JE.Lundberg.85_3599489 JE.Lundberg.85_3847520 JE.Lundberg.88_1441307 JE.Lundberg.8_67812 JE.Lundberg.94_1294844 JE.Lundberg.94_425961 JE.Soil.14_1845791 JE.Soil.206_672233 JE.Soil.214_2778105 JE.Soil.222_1037322 JE.Soil.274_2512200 JE.Lundberg.28_6260 JE.Lundberg.28_631229 JE.Lundberg.28_636370 JE.Lundberg.52_197427 JE.Lundberg.53_848379 JE.Lundberg.58_574480 JE.Lundberg.61_199808 JE.Lundberg.61_1329385 JE.Lundberg.64_1543933 JE.Lundberg.77_1121554 JE.Lundberg.79_614000 JE.Lundberg.88_1276856 JE.Soil.210_436500 JE.Soil.210_436660 JE.Soil.35_656476 JE.Lundberg.82_483804 JE.Lundberg.85_5803620 JE.Lundberg.94_780081 JE.Soil.126_936405 JE.Soil.210_316746 JE.Soil.46_1956328 JE.Lundberg.55_1006180 JE.Lundberg.61_157154 JE.Lundberg.85_1204046 JE.Lundberg.88_353614 JE.Soil.87_375733 JE.Lundberg.61_1091403 JE.Lundberg.64_363170 JE.Lundberg.68_559964 JE.Soil.182_913922 JE.Soil.110_494893 JE.Soil.142_1446026 JE.Soil.138_1294785 JE.Soil.138_1294934 JE.Soil.274_397732 JE.Soil.286_1319854 JE.Soil.287_1578993 JE.Soil.98_512128 JE.Lundberg.23_333517 JE.Lundberg.70_835018 JE.Lundberg.49_473082 JE.Lundberg.50_465496 JE.Lundberg.10_797225 JE.Lundberg.49_925802 JE.Lundberg.61_633126 JE.Lundberg.70_1205221 JE.Lundberg.52_202614 JE.Soil.286_543858 JE.Lundberg.22_778034 JE.Lundberg.22_907049 JE.Lundberg.23_427834 JE.Lundberg.53_33894 JE.Lundberg.64_1521936 JE.Lundberg.67_623361 JE.Lundberg.70_1509332 JE.Lundberg.49_1699009 JE.Lundberg.50_787150 JE.Lundberg.55_1094613 JE.Lundberg.61_1181309 JE.Lundberg.61_1530105 JE.Lundberg.65_1162855 JE.Lundberg.67_637851 JE.Lundberg.52_284959 JE.Lundberg.70_332836 JE.Lundberg.52_29555 JE.Lundberg.52_807542 JE.Lundberg.55_1235234 JE.Lundberg.61_1252739 JE.Lundberg.61_1773459 JE.Lundberg.64_497347 JE.Lundberg.68_560091 JE.Lundberg.53_1824240 JE.Lundberg.67_623476 JE.Lundberg.61_1172294 JE.Lundberg.64_1405706 JE.Lundberg.64_1720443 JE.Lundberg.67_1515840 JE.Lundberg.67_646721 JE.Lundberg.70_332781 JE.Lundberg.70_557232 JE.Lundberg.7_1655720 JE.Lundberg.69_2085115 JE.Lundberg.70_332527 JE.Soil.102_102616 JE.Lundberg.169_1761200 JE.Lundberg.22_778280 JE.Soil.102_182849 JE.Lundberg.187_930603 JE.Lundberg.13_1132838 JE.Soil.14_1930386 JE.Lundberg.19_592280 JE.Lundberg.19_708800 JE.Lundberg.52_653320 JE.Lundberg.64_1513824 JE.Soil.278_441742 JE.Lundberg.19_708502 JE.Soil.142_2277953 JE.Soil.178_265 JE.Lundberg.13_4264788 JE.Lundberg.187_486557 JE.Lundberg.19_1216037 JE.Lundberg.19_14477 JE.Lundberg.19_356463 JE.Lundberg.19_746494 JE.Lundberg.19_830224 JE.Lundberg.19_90366 JE.Lundberg.22_353879 JE.Lundberg.23_82483 JE.Lundberg.23_929264 JE.Lundberg.34_498116 JE.Lundberg.49_1142725 JE.Lundberg.49_1422352 JE.Lundberg.50_1289322 JE.Lundberg.50_195229 JE.Lundberg.50_787032 JE.Lundberg.52_125857 JE.Lundberg.52_1752991 JE.Lundberg.52_279687 JE.Lundberg.58_2003390 JE.Lundberg.60_667817 JE.Lundberg.61_1529998 JE.Lundberg.61_1603258 JE.Lundberg.61_229334 JE.Lundberg.61_779629 JE.Lundberg.64_1175286 JE.Lundberg.64_1212471 JE.Lundberg.64_1727658 JE.Lundberg.64_2393305 JE.Lundberg.64_311559 JE.Lundberg.65_652787 JE.Lundberg.67_1244913 JE.Lundberg.67_934568 JE.Lundberg.70_1558684 JE.Lundberg.70_1699866 JE.Lundberg.70_462965 JE.Lundberg.76_1110137 JE.Lundberg.77_53567 JE.Lundberg.79_1581429 JE.Lundberg.88_403587 JE.Soil.110_663692 JE.Soil.118_882409 JE.Soil.122_80004 JE.Soil.126_51693 JE.Soil.130_559787 JE.Soil.134_1805292 JE.Soil.138_1245153 JE.Soil.143_2134162 JE.Soil.143_430141 JE.Soil.14_2130740 JE.Soil.202_129000 JE.Soil.218_353000 JE.Soil.218_645126 JE.Soil.26_616379 JE.Soil.26_824865 JE.Soil.282_1237670 JE.Soil.286_386275 JE.Soil.286_812173 JE.Soil.286_812573 JE.Soil.290_1214780 JE.Soil.290_2283682 JE.Soil.290_304009 JE.Soil.290_991269 JE.Soil.291_292099 JE.Soil.294_315949 JE.Soil.294_396923 JE.Soil.294_633891 JE.Soil.295_1247009 JE.Soil.30_1402154 JE.Soil.30_156333 JE.Soil.34_1907064 JE.Soil.42_1818631 JE.Soil.6_228635 JE.Soil.103_2041695 JE.Soil.106_197364 JE.Soil.106_1219483 JE.Soil.106_1865778 JE.Soil.106_2527486 JE.Soil.106_3079405 JE.Soil.106_3121426 JE.Soil.110_406348 JE.Soil.110_565349 JE.Soil.110_755923 JE.Soil.111_2062088 JE.Soil.115_1564974 JE.Soil.118_416179 JE.Soil.118_725521 JE.Soil.118_1003709 JE.Soil.122_361930 JE.Soil.122_541352 JE.Soil.122_673468 JE.Soil.122_755354 JE.Soil.126_1360700 JE.Soil.130_11792 JE.Soil.131_1310289 JE.Soil.131_1310413 JE.Soil.134_340091 JE.Soil.134_1803832 JE.Soil.134_2005734 JE.Soil.134_2013066 JE.Soil.134_2343950 JE.Soil.134_2723619 JE.Soil.134_2985215 JE.Soil.138_453408 JE.Soil.138_640627 JE.Soil.138_654758 JE.Soil.138_723410 JE.Soil.138_940756 JE.Soil.138_1224358 JE.Soil.142_55079 JE.Soil.143_893033 JE.Soil.14_449463 JE.Soil.15_1223729 JE.Soil.178_131325 JE.Soil.178_353222 JE.Soil.178_764157 JE.Soil.182_1163694 JE.Soil.182_1164083 JE.Soil.18_73448 JE.Soil.18_843021 JE.Soil.18_864697 JE.Soil.190_3006883 JE.Soil.192_1151343 JE.Soil.192_1151487 JE.Soil.194_2375564 JE.Soil.198_1443127 JE.Soil.206_1035389 JE.Soil.206_1041995 JE.Soil.206_1707954 JE.Soil.214_1333455 JE.Soil.215_868779 JE.Soil.215_868846 JE.Soil.218_83812 JE.Soil.22_392896 JE.Soil.266_2166659 JE.Soil.274_226540 JE.Soil.274_1064660 JE.Soil.274_1529082 JE.Soil.278_126566 JE.Soil.278_861585 JE.Soil.278_1862762 JE.Soil.278_1866224 JE.Soil.282_1606490 JE.Soil.282_1649747 JE.Soil.282_1719662 JE.Soil.282_2028387 JE.Soil.286_386701 JE.Soil.286_793306 JE.Soil.286_1229559 JE.Soil.286_1256335 JE.Soil.286_1256686 JE.Soil.286_1866135 JE.Soil.290_727291 JE.Soil.290_2755030 JE.Soil.290_2973011 JE.Soil.291_155531 JE.Soil.294_138921 JE.Soil.300_742808 JE.Soil.302_538453 JE.Soil.310_568405 JE.Soil.310_1125839 JE.Soil.310_1938846 JE.Soil.310_2080374 JE.Soil.314_251187 JE.Soil.318_280672 JE.Soil.34_3238115 JE.Soil.35_1034392 JE.Soil.35_1239836 JE.Soil.35_2083416 JE.Soil.35_2278587 JE.Soil.35_2575827 JE.Soil.35_3018303 JE.Soil.42_3124 JE.Soil.42_340918 JE.Soil.42_702888 JE.Soil.42_941947 JE.Soil.42_1109587 JE.Soil.42_1329569 JE.Soil.42_1814921 JE.Soil.42_2231358 JE.Soil.42_2688980 JE.Soil.62_580669 JE.Soil.6_673522 JE.Soil.6_1044847 JE.Soil.6_1449603 JE.Soil.98_5710 JE.Soil.98_87649 JE.Soil.98_335285 JE.Soil.98_522545 JE.Soil.98_681305 JE.Soil.98_681310 JE.Lundberg.187_1360332 JE.Lundberg.19_91046 JE.Lundberg.19_237418 JE.Lundberg.19_488363 JE.Lundberg.19_529247 JE.Lundberg.19_661195 JE.Lundberg.19_837664 JE.Lundberg.19_1080698 JE.Lundberg.19_1145884 JE.Lundberg.1_2088840 JE.Lundberg.22_346052 JE.Lundberg.22_422213 JE.Lundberg.22_717445 JE.Lundberg.23_345897 JE.Lundberg.25_93850 JE.Lundberg.49_1035652 JE.Lundberg.49_1111324 JE.Lundberg.49_1329112 JE.Lundberg.49_1422274 JE.Lundberg.49_1438922 JE.Lundberg.49_1590015 JE.Lundberg.52_374473 JE.Lundberg.52_408258 JE.Lundberg.52_413189 JE.Lundberg.52_507681 JE.Lundberg.52_807694 JE.Lundberg.52_849359 JE.Lundberg.52_904414 JE.Lundberg.52_1354968 JE.Lundberg.52_1719140 JE.Lundberg.52_1723704 JE.Lundberg.52_1817373 JE.Lundberg.52_1817555 JE.Lundberg.55_60800 JE.Lundberg.55_204381 JE.Lundberg.55_498291 JE.Lundberg.55_1144516 JE.Lundberg.60_64844 JE.Lundberg.61_57391 JE.Lundberg.61_124767 JE.Lundberg.61_559660 JE.Lundberg.61_793349 JE.Lundberg.61_1053928 JE.Lundberg.61_1363457 JE.Lundberg.61_1364444 JE.Lundberg.61_1589726 JE.Lundberg.62_489410 JE.Lundberg.63_999982 JE.Lundberg.64_398108 JE.Lundberg.64_643715 JE.Lundberg.64_765528 JE.Lundberg.64_794288 JE.Lundberg.64_1091230 JE.Lundberg.64_1175327 JE.Lundberg.64_1316307 JE.Lundberg.64_1588291 JE.Lundberg.64_1718394 JE.Lundberg.64_1727776 JE.Lundberg.64_1915299 JE.Lundberg.64_2156210 JE.Lundberg.64_2393182 JE.Lundberg.65_455844 JE.Lundberg.65_1276940 JE.Lundberg.67_107080 JE.Lundberg.67_374528 JE.Lundberg.67_378248 JE.Lundberg.67_435494 JE.Lundberg.67_719570 JE.Lundberg.67_719759 JE.Lundberg.67_1088091 JE.Lundberg.67_1158322 JE.Lundberg.67_1566995 JE.Lundberg.68_79564 JE.Lundberg.68_287972 JE.Lundberg.68_965154 JE.Lundberg.68_1851205 JE.Lundberg.70_444289 JE.Lundberg.70_1055062 JE.Lundberg.71_177216 JE.Lundberg.71_467923 JE.Lundberg.71_772991 JE.Lundberg.71_1397319 JE.Lundberg.72_275174 JE.Lundberg.75_1787098 JE.Lundberg.77_256814 JE.Lundberg.77_257018 JE.Lundberg.77_2218498 JE.Lundberg.79_150332 JE.Lundberg.79_839065 JE.Lundberg.79_873373 JE.Lundberg.7_943522 JE.Lundberg.88_47023 JE.Lundberg.89_1288392 JE.Lundberg.29_175610 JE.Lundberg.49_53715 JE.Lundberg.49_1671421 JE.Lundberg.52_361104 JE.Lundberg.52_361118 JE.Lundberg.53_1841783 JE.Lundberg.58_210547 JE.Lundberg.60_667906 JE.Lundberg.61_18983 JE.Lundberg.61_1281717 JE.Lundberg.61_2018489 JE.Lundberg.64_43240 JE.Lundberg.64_1473397 JE.Lundberg.67_870970 JE.Lundberg.67_932134 JE.Lundberg.70_154466 JE.Lundberg.70_668120 JE.Lundberg.71_481865 JE.Lundberg.73_776132 JE.Lundberg.73_1220763 JE.Lundberg.76_179589 JE.Lundberg.76_248322 JE.Lundberg.76_396329 JE.Lundberg.76_401705 JE.Lundberg.77_206106 JE.Lundberg.77_488633 JE.Lundberg.77_668469 JE.Lundberg.77_668557 JE.Lundberg.77_825741 JE.Lundberg.77_859247 JE.Lundberg.77_864542 JE.Lundberg.77_1548846 JE.Lundberg.79_18659 JE.Lundberg.79_707297 JE.Lundberg.79_820244 JE.Lundberg.79_954977 JE.Lundberg.79_955112 JE.Lundberg.79_1030918 JE.Lundberg.79_1071698 JE.Lundberg.79_1171636 JE.Lundberg.79_1330826 JE.Lundberg.79_1448147 JE.Lundberg.82_104764 JE.Lundberg.82_528611 JE.Lundberg.82_726361 JE.Lundberg.82_969727 JE.Lundberg.85_967538 JE.Lundberg.85_1002102 JE.Lundberg.85_1101487 JE.Lundberg.85_1160402 JE.Lundberg.85_1204226 JE.Lundberg.85_2441393 JE.Lundberg.85_3346044 JE.Lundberg.85_4344183 JE.Lundberg.85_5537951 JE.Lundberg.85_5538019 JE.Lundberg.88_165444 JE.Lundberg.88_1295509 JE.Lundberg.91_206384 JE.Lundberg.91_443953 JE.Lundberg.91_539348 JE.Lundberg.91_1107005 JE.Lundberg.91_1262291 JE.Lundberg.91_1481118 JE.Lundberg.91_1781770 JE.Lundberg.94_426695 JE.Lundberg.94_1206536 JE.Lundberg.95_45063 JE.Lundberg.95_1128041 JE.Soil.214_2674501 JE.Soil.214_2782967 JE.Soil.106_2557127 JE.Soil.106_2664621 JE.Soil.106_3199031 JE.Soil.110_617962 JE.Soil.110_623832 JE.Soil.110_1059712 JE.Soil.111_751192 JE.Soil.118_451766 JE.Soil.118_457532 JE.Soil.118_963753 JE.Soil.118_1003596 JE.Soil.119_1280149 JE.Soil.122_4348 JE.Soil.122_171320 JE.Soil.130_241230 JE.Soil.130_624554 JE.Soil.130_666033 JE.Soil.134_18886 JE.Soil.134_168698 JE.Soil.134_168850 JE.Soil.134_1799810 JE.Soil.138_281312 JE.Soil.138_588131 JE.Soil.138_1256000 JE.Soil.138_1398039 JE.Soil.143_235105 JE.Soil.143_235199 JE.Soil.274_372080 JE.Soil.274_921230 JE.Soil.274_2439012 JE.Soil.282_162420 JE.Soil.282_225467 JE.Soil.282_1028080 JE.Soil.282_1519119 JE.Soil.282_1661797 JE.Soil.282_1662546 JE.Soil.282_2479658 JE.Soil.286_205029 JE.Soil.286_449850 JE.Soil.286_1174693 JE.Soil.286_1539150 JE.Soil.286_1564079 JE.Soil.286_1566328 JE.Soil.290_930714 JE.Soil.290_992784 JE.Soil.290_1373014 JE.Soil.290_2435937 JE.Soil.290_2932732 JE.Soil.290_2941475 JE.Soil.294_169958 JE.Soil.294_436075 JE.Soil.294_607228 JE.Soil.294_607869 JE.Soil.298_37721 JE.Soil.298_874065 JE.Soil.302_485066 JE.Soil.302_685351 JE.Soil.310_1042192 JE.Soil.310_1042554 JE.Soil.310_1385516 JE.Soil.310_1972962 JE.Soil.314_198754 JE.Soil.314_1490293 JE.Soil.318_1230395 JE.Soil.318_1453244 JE.Lundberg.79_290462 JE.Lundberg.88_1304146 JE.Soil.131_239769 JE.Soil.131_3933669 JE.Soil.143_190351 JE.Soil.143_1602706 JE.Soil.143_1804969 JE.Soil.143_2089476 JE.Soil.143_2192746 JE.Soil.14_9667 JE.Soil.14_1011685 JE.Soil.14_1017235 JE.Soil.14_2530767 JE.Soil.179_1140208 JE.Soil.182_535484 JE.Soil.182_1636934 JE.Soil.183_753217 JE.Soil.18_2180724 JE.Soil.190_2353500 JE.Soil.214_910449 JE.Soil.214_2255817 JE.Soil.26_682559 JE.Soil.30_190408 JE.Soil.43_321602 JE.Soil.43_1995733 JE.Lundberg.181_460984 JE.Lundberg.187_823893 JE.Lundberg.188_1470948 JE.Lundberg.190_14160 JE.Lundberg.19_265692 JE.Lundberg.19_1051322 JE.Lundberg.21_1361281 JE.Lundberg.21_1367046 JE.Lundberg.22_554838 JE.Lundberg.23_507423 JE.Lundberg.31_1625797 JE.Lundberg.43_1109831 JE.Lundberg.44_590581 JE.Lundberg.46_185989 JE.Lundberg.52_1313796 JE.Lundberg.58_902851 JE.Lundberg.77_2256697 JE.Lundberg.7_46551 JE.Lundberg.94_426209 JE.Soil.14_1729994 JE.Soil.14_2561348 JE.Soil.14_2566830 JE.Soil.186_1533560 JE.Soil.18_98814 JE.Soil.18_2913711 JE.Soil.18_2913803 JE.Soil.190_1349803 JE.Soil.190_2486641 JE.Soil.198_831506 JE.Soil.202_92005 JE.Soil.206_426336 JE.Soil.214_963472 JE.Soil.214_1279637 JE.Soil.26_645076 JE.Soil.26_2046394 JE.Soil.2_69770 JE.Soil.2_1489074 JE.Soil.30_2119467 JE.Soil.38_2706332 JE.Lundberg.22_1329457 JE.Lundberg.52_941950 JE.Lundberg.55_782283 JE.Lundberg.64_1720705 JE.Lundberg.68_2014520 JE.Lundberg.88_47246 JE.Lundberg.19_1224552 JE.Lundberg.63_2126265 JE.Lundberg.64_795797 JE.Lundberg.70_1537323 JE.Lundberg.64_2407743 JE.Lundberg.65_31694 JE.Soil.286_1092692 JE.Soil.98_915168 JE.Lundberg.64_1144021 JE.Soil.282_1938072 JE.Soil.294_316623 JE.Lundberg.1_1304211 JE.Lundberg.22_846101 JE.Lundberg.52_17148 JE.Lundberg.67_240056 JE.Lundberg.70_1485279 JE.Lundberg.72_1490045 JE.Lundberg.70_616560 JE.Lundberg.20_1811133 JE.Lundberg.22_1158787 JE.Lundberg.19_1190010 JE.Soil.302_612679 JE.Lundberg.61_1312256 JE.Lundberg.58_1210076 JE.Lundberg.19_356396 JE.Lundberg.95_354984 JE.Lundberg.155_1685490 JE.Soil.190_2560914 JE.Lundberg.115_312444 JE.Lundberg.11_960966 JE.Lundberg.121_868715 JE.Lundberg.66_949128 JE.Lundberg.187_791342 JE.Lundberg.103_738426 JE.Lundberg.115_107914 JE.Lundberg.175_640344 JE.Soil.103_1438101 JE.Soil.130_545784 JE.Soil.286_1122365 JE.Soil.286_1412792 JE.Soil.66_1087413 JE.Lundberg.106_882290 JE.Lundberg.49_1203539 JE.Lundberg.63_1216033 JE.Lundberg.106_876991 JE.Lundberg.60_1987170 JE.Lundberg.63_1324079 JE.Lundberg.63_680803 JE.Lundberg.66_1021101 JE.Lundberg.71_1492329 JE.Lundberg.72_1107331 JE.Lundberg.72_1323006 JE.Soil.183_1162344 JE.Soil.19_1278829 JE.Soil.19_457503 JE.Soil.224_1541 JE.Soil.32_470826 JE.Soil.44_2546503 JE.Lundberg.53_492005 JE.Lundberg.54_95510 JE.Lundberg.60_66400 JE.Lundberg.63_680523 JE.Lundberg.63_825273 JE.Lundberg.69_1917507 JE.Lundberg.72_17370 JE.Lundberg.72_63395 JE.Lundberg.72_470671 JE.Soil.12_836095 JE.Soil.15_590191 JE.Soil.183_1162569 JE.Soil.191_1261955 JE.Soil.191_1914758 JE.Soil.191_1915120 JE.Soil.192_861485 JE.Soil.195_1669839 JE.Soil.20_2482271 JE.Soil.20_2487749 JE.Soil.219_56624 JE.Soil.223_1544707 JE.Soil.22_2073831 JE.Soil.23_652971 JE.Soil.23_658316 JE.Soil.23_1755623 JE.Soil.24_222014 JE.Soil.24_281475 JE.Soil.24_1826432 JE.Soil.24_1924195 JE.Soil.24_2955640 JE.Soil.28_3481669 JE.Soil.34_1210659 JE.Soil.36_571004 JE.Soil.39_2038803 JE.Soil.39_3522682 JE.Soil.44_151488 JE.Soil.44_1370357 JE.Soil.44_1661084 JE.Soil.47_1907337 JE.Soil.48_341964 JE.Soil.48_1663494 JE.Soil.48_3354525 JE.Lundberg.63_2183684 JE.Lundberg.100_498074 JE.Lundberg.100_921817 JE.Lundberg.108_1331133 JE.Lundberg.121_868519 JE.Lundberg.132_1741191 JE.Lundberg.139_87682 JE.Lundberg.187_1169418 JE.Lundberg.187_283290 JE.Lundberg.187_283293 JE.Lundberg.187_584638 JE.Lundberg.20_1865262 JE.Soil.20_2020462 JE.Soil.290_1756800 JE.Lundberg.173_1003435 JE.Lundberg.175_464740 JE.Lundberg.189_1172840 JE.Lundberg.189_1172972 JE.Lundberg.21_1401591 JE.Lundberg.29_1105942 JE.Lundberg.29_1541168 JE.Lundberg.6_1077606 JE.Soil.183_534961 JE.Soil.219_1910772 JE.Soil.280_1141782 JE.Soil.302_352934 JE.Soil.310_2224694 JE.Soil.320_1185311 JE.Soil.7_514750 JE.Lundberg.172_1450304 JE.Soil.180_2231322 JE.Soil.115_327631 JE.Lundberg.137_475691 JE.Lundberg.173_1313194 JE.Lundberg.173_1313251 JE.Lundberg.176_58363 JE.Lundberg.187_1109200 JE.Lundberg.187_1411672 JE.Lundberg.188_1045023 JE.Lundberg.191_1096611 JE.Lundberg.192_1940654 JE.Soil.184_644723 JE.Soil.258_242797 JE.Soil.264_993039 JE.Soil.4_1081362 JE.Lundberg.173_808033 JE.Lundberg.175_734273 JE.Lundberg.176_755761 JE.Lundberg.176_761195 JE.Lundberg.176_828312 JE.Lundberg.180_142429 JE.Lundberg.182_1347391 JE.Lundberg.187_467867 JE.Lundberg.188_1044863 JE.Lundberg.190_406317 JE.Lundberg.190_514548 JE.Lundberg.190_905012 JE.Lundberg.192_2036666 JE.Lundberg.73_418239 JE.Soil.138_420760 JE.Soil.184_644408 JE.Soil.4_655019 JE.Soil.24_1860961 JE.Soil.250_1256079 JE.Soil.256_1397942 JE.Soil.258_242858 JE.Soil.262_687566 JE.Soil.262_687778 JE.Soil.264_481017 JE.Soil.264_1150518 JE.Soil.115_1334792 JE.Soil.115_1826299 JE.Soil.119_849286 JE.Soil.126_317794 JE.Soil.142_2412277 JE.Soil.316_833068 JE.Lundberg.56_1204157 JE.Lundberg.169_54736 JE.Lundberg.96_137209 JE.Soil.104_571728 JE.Lundberg.181_935754 JE.Lundberg.78_958399 JE.Lundberg.178_8417 JE.Soil.103_1497633 JE.Lundberg.127_1106612 JE.Soil.24_1750460 JE.Lundberg.67_252617 JE.Soil.20_1624209 JE.Lundberg.112_275917 JE.Lundberg.15_1110365 JE.Lundberg.182_1570183 JE.Lundberg.55_1537521 JE.Lundberg.60_1506582 JE.Lundberg.67_778326 JE.Lundberg.67_866582 JE.Lundberg.67_866647 JE.Lundberg.68_1197775 JE.Lundberg.70_949045 JE.Lundberg.71_289913 JE.Lundberg.82_475019 JE.Soil.108_30371 JE.Soil.116_2080170 JE.Soil.119_378493 JE.Soil.127_475355 JE.Soil.130_268133 JE.Soil.139_1787661 JE.Soil.143_1428873 JE.Soil.179_711976 JE.Soil.188_1843824 JE.Soil.196_779632 JE.Soil.202_822544 JE.Soil.206_633619 JE.Soil.215_2113846 JE.Soil.215_908730 JE.Soil.220_93136 JE.Soil.227_1874476 JE.Soil.232_1299616 JE.Soil.232_1583492 JE.Soil.232_168175 JE.Soil.278_2035764 JE.Soil.279_605750 JE.Soil.303_1770203 JE.Soil.307_508099 JE.Soil.310_2106699 JE.Soil.320_1154012 JE.Soil.320_2124699 JE.Soil.36_1598497 JE.Soil.43_101797 JE.Soil.44_2759304 JE.Soil.7_69030 JE.Lundberg.16_558678 JE.Lundberg.187_1261638 JE.Lundberg.192_2268477 JE.Lundberg.32_653008 JE.Lundberg.58_1892374 JE.Lundberg.64_794805 JE.Lundberg.67_231087 JE.Lundberg.69_1341696 JE.Lundberg.72_1608125 JE.Lundberg.73_1394142 JE.Lundberg.80_95916 JE.Lundberg.80_711785 JE.Lundberg.96_1283092 JE.Soil.118_745298 JE.Soil.12_600150 JE.Soil.12_688247 JE.Soil.15_1000218 JE.Soil.16_399551 JE.Soil.180_14381 JE.Soil.180_667248 JE.Soil.180_880044 JE.Soil.180_880608 JE.Soil.180_1422831 JE.Soil.180_2071660 JE.Soil.180_2153239 JE.Soil.180_2663693 JE.Soil.183_695507 JE.Soil.183_979115 JE.Soil.183_1303536 JE.Soil.186_361125 JE.Soil.186_361610 JE.Soil.187_660483 JE.Soil.191_122643 JE.Soil.192_254272 JE.Soil.192_904401 JE.Soil.195_1087337 JE.Soil.19_336563 JE.Soil.19_790188 JE.Soil.202_446827 JE.Soil.202_822606 JE.Soil.208_78419 JE.Soil.215_235687 JE.Soil.215_300918 JE.Soil.215_344030 JE.Soil.215_560536 JE.Soil.215_908191 JE.Soil.215_1886662 JE.Soil.215_2069146 JE.Soil.215_2093833 JE.Soil.216_1677988 JE.Soil.219_503135 JE.Soil.224_386917 JE.Soil.224_1184679 JE.Soil.228_207731 JE.Soil.228_1251444 JE.Soil.228_1544931 JE.Soil.228_1545617 JE.Soil.232_160595 JE.Soil.232_886174 JE.Soil.232_891345 JE.Soil.232_2142335 JE.Soil.239_1321318 JE.Soil.239_2619020 JE.Soil.248_631331 JE.Soil.248_1322982 JE.Soil.24_806065 JE.Soil.24_1080697 JE.Soil.24_1288492 JE.Soil.24_2435682 JE.Soil.250_1665917 JE.Soil.262_406438 JE.Soil.266_710096 JE.Soil.268_1077917 JE.Soil.270_649986 JE.Soil.270_839520 JE.Soil.27_2252295 JE.Soil.28_2213643 JE.Soil.2_1307161 JE.Soil.32_870166 JE.Soil.35_1045450 JE.Soil.35_1711920 JE.Soil.35_3103723 JE.Soil.35_3169553 JE.Soil.36_602966 JE.Soil.36_615616 JE.Soil.36_878287 JE.Soil.36_2076342 JE.Soil.39_3578971 JE.Soil.3_247657 JE.Soil.3_742420 JE.Soil.3_1060888 JE.Soil.3_1282023 JE.Soil.3_2399192 JE.Soil.3_2512960 JE.Soil.40_1835150 JE.Soil.40_2626016 JE.Soil.42_821194 JE.Soil.43_59922 JE.Soil.43_383555 JE.Soil.43_776928 JE.Soil.43_2348097 JE.Soil.43_2567929 JE.Soil.44_943238 JE.Soil.44_1667760 JE.Soil.44_2800363 JE.Soil.47_2665465 JE.Soil.67_321919 JE.Soil.67_1152543 JE.Soil.67_1733058 JE.Soil.6_1162539 JE.Soil.7_734395 JE.Soil.7_1048757 JE.Soil.80_316401 JE.Soil.8_384510 JE.Soil.8_1710517 JE.Soil.91_2157631 JE.Soil.100_443363 JE.Soil.107_2669842 JE.Soil.107_2675040 JE.Soil.111_2449381 JE.Soil.111_2449476 JE.Soil.112_544280 JE.Soil.119_865955 JE.Soil.124_995902 JE.Soil.138_455134 JE.Soil.138_719759 JE.Soil.279_1805410 JE.Soil.280_1650337 JE.Soil.282_1946221 JE.Soil.296_1361868 JE.Soil.296_1408486 JE.Soil.303_176110 JE.Soil.303_1849465 JE.Soil.303_2021495 JE.Soil.303_2024262 JE.Soil.320_506436 JE.Soil.320_846790 JE.Soil.320_1154273 JE.Soil.108_83741 JE.Soil.110_57654 JE.Soil.110_63267 JE.Soil.112_355465 JE.Soil.134_1435613 JE.Soil.134_2749016 JE.Soil.139_589120 JE.Soil.179_1727000 JE.Soil.294_151050 JE.Soil.302_695331 JE.Soil.303_518214 JE.Soil.312_1238285 JE.Soil.320_1469699 JE.Soil.46_2082685 JE.Soil.71_927329 JE.Soil.71_2426395 JE.Soil.83_372293 JE.Lundberg.191_145086 JE.Soil.100_935633 JE.Soil.103_554159 JE.Soil.110_938589 JE.Soil.111_1100933 JE.Soil.111_2084811 JE.Soil.119_934964 JE.Soil.119_1286947 JE.Soil.139_1307108 JE.Soil.227_413655 JE.Soil.279_182533 JE.Soil.291_2013116 JE.Lundberg.80_299088 JE.Lundberg.80_299252 JE.Lundberg.86_698692 JE.Soil.192_137381 JE.Soil.46_1695639 JE.Lundberg.178_168052 JE.Lundberg.178_285437 JE.Lundberg.178_554373 JE.Soil.303_545693 JE.Soil.307_177827 JE.Soil.66_3935 JE.Lundberg.47_1218770 JE.Lundberg.47_1649022 JE.Soil.3_1745951 JE.Soil.6_2362986 JE.Lundberg.67_252824 JE.Soil.232_2026162 JE.Lundberg.1_2066698 JE.Soil.14_817765 JE.Soil.219_953805 JE.Lundberg.169_1593457 JE.Soil.134_915046 JE.Lundberg.172_1141874 JE.Lundberg.18_513109 JE.Lundberg.52_1341282 JE.Lundberg.82_256835 JE.Lundberg.82_257050 JE.Soil.179_2198843 JE.Soil.180_859999 JE.Soil.184_1495477 JE.Soil.200_1704763 JE.Soil.208_1137928 JE.Soil.248_1452450 JE.Soil.248_1530226 JE.Soil.256_994427 JE.Soil.310_526171 JE.Soil.35_1452859 JE.Soil.38_157557 JE.Soil.44_1157871 JE.Soil.7_44560 JE.Soil.179_596583 JE.Soil.179_1860832 JE.Soil.195_550333 JE.Soil.35_3428585 JE.Soil.3_2240408 JE.Soil.6_1324293 JE.Lundberg.143_783633 JE.Lundberg.141_739022 JE.Lundberg.24_2016864 JE.Lundberg.18_259704 JE.Soil.279_471765 JE.Lundberg.118_4911 JE.Soil.274_755195 JE.Soil.296_1122611 JE.Soil.318_482044 JE.Lundberg.118_4695 JE.Lundberg.116_267956 JE.Lundberg.116_268196 JE.Soil.315_46192 JE.Lundberg.68_1269387 JE.Lundberg.13_2029123 JE.Lundberg.67_1456471 JE.Soil.22_1163940 JE.Lundberg.133_91795 JE.Lundberg.121_1057472 JE.Lundberg.101_660408 JE.Lundberg.133_944716 JE.Lundberg.134_428068 JE.Lundberg.166_422573 JE.Lundberg.130_768121 JE.Lundberg.157_215403 JE.Lundberg.100_705891 JE.Lundberg.103_1670882 JE.Lundberg.130_431548 JE.Lundberg.109_145631 JE.Lundberg.112_1135714 JE.Lundberg.100_731507 JE.Lundberg.103_271093 JE.Lundberg.112_259156 JE.Lundberg.112_478175 JE.Lundberg.121_1253381 JE.Lundberg.143_368607 JE.Lundberg.49_256690 JE.Lundberg.82_374143 JE.Lundberg.100_1021893 JE.Lundberg.100_1215049 JE.Lundberg.100_31199 JE.Lundberg.100_427027 JE.Lundberg.100_597236 JE.Lundberg.100_598570 JE.Lundberg.101_1149131 JE.Lundberg.101_645812 JE.Lundberg.102_601967 JE.Lundberg.103_1158454 JE.Lundberg.103_1475189 JE.Lundberg.103_232636 JE.Lundberg.103_270930 JE.Lundberg.103_545488 JE.Lundberg.103_688629 JE.Lundberg.104_881839 JE.Lundberg.105_530918 JE.Lundberg.106_1073669 JE.Lundberg.106_1338238 JE.Lundberg.106_670654 JE.Lundberg.106_797265 JE.Lundberg.107_413805 JE.Lundberg.107_617293 JE.Lundberg.109_161299 JE.Lundberg.10_896494 JE.Lundberg.110_288804 JE.Lundberg.110_880851 JE.Lundberg.111_1569364 JE.Lundberg.112_1034287 JE.Lundberg.112_1122201 JE.Lundberg.112_1460357 JE.Lundberg.112_43386 JE.Lundberg.112_496592 JE.Lundberg.112_621693 JE.Lundberg.112_621855 JE.Lundberg.112_73918 JE.Lundberg.112_805788 JE.Lundberg.115_1021830 JE.Lundberg.115_1054534 JE.Lundberg.115_1289512 JE.Lundberg.115_1445616 JE.Lundberg.115_1540057 JE.Lundberg.115_516265 JE.Lundberg.115_61565 JE.Lundberg.115_636623 JE.Lundberg.115_921152 JE.Lundberg.118_301495 JE.Lundberg.118_941516 JE.Lundberg.118_941582 JE.Lundberg.11_1467831 JE.Lundberg.121_1035718 JE.Lundberg.121_1080629 JE.Lundberg.121_110230 JE.Lundberg.121_110494 JE.Lundberg.121_1175723 JE.Lundberg.121_1209287 JE.Lundberg.121_1269142 JE.Lundberg.121_1355973 JE.Lundberg.121_285416 JE.Lundberg.121_399497 JE.Lundberg.121_402656 JE.Lundberg.121_503662 JE.Lundberg.121_515181 JE.Lundberg.121_692181 JE.Lundberg.122_114499 JE.Lundberg.122_505381 JE.Lundberg.122_628302 JE.Lundberg.124_1019474 JE.Lundberg.124_139844 JE.Lundberg.124_328922 JE.Lundberg.124_355897 JE.Lundberg.124_566931 JE.Lundberg.127_1068363 JE.Lundberg.127_1068515 JE.Lundberg.127_197471 JE.Lundberg.130_346295 JE.Lundberg.130_53486 JE.Lundberg.130_565782 JE.Lundberg.130_788275 JE.Lundberg.130_806434 JE.Lundberg.130_811891 JE.Lundberg.131_938280 JE.Lundberg.133_1036504 JE.Lundberg.133_219835 JE.Lundberg.133_264647 JE.Lundberg.133_287698 JE.Lundberg.133_313982 JE.Lundberg.133_70527 JE.Lundberg.133_717632 JE.Lundberg.133_796877 JE.Lundberg.133_91934 JE.Lundberg.133_958703 JE.Lundberg.134_233388 JE.Lundberg.136_949876 JE.Lundberg.139_1006608 JE.Lundberg.139_1156448 JE.Lundberg.139_1174846 JE.Lundberg.139_1191832 JE.Lundberg.139_1212007 JE.Lundberg.139_1223456 JE.Lundberg.139_1223538 JE.Lundberg.139_1278112 JE.Lundberg.139_211848 JE.Lundberg.139_311041 JE.Lundberg.139_353856 JE.Lundberg.139_547147 JE.Lundberg.139_613252 JE.Lundberg.139_647305 JE.Lundberg.139_824538 JE.Lundberg.139_861299 JE.Lundberg.140_1087793 JE.Lundberg.140_1160086 JE.Lundberg.140_1166473 JE.Lundberg.140_170779 JE.Lundberg.140_248143 JE.Lundberg.140_527118 JE.Lundberg.140_64166 JE.Lundberg.142_477483 JE.Lundberg.142_565154 JE.Lundberg.142_793649 JE.Lundberg.142_828512 JE.Lundberg.142_982693 JE.Lundberg.143_1231538 JE.Lundberg.143_1655993 JE.Lundberg.143_1777127 JE.Lundberg.143_224575 JE.Lundberg.143_912172 JE.Lundberg.144_1294950 JE.Lundberg.144_1295198 JE.Lundberg.145_1743796 JE.Lundberg.148_117550 JE.Lundberg.148_23611 JE.Lundberg.148_48382 JE.Lundberg.148_756981 JE.Lundberg.149_1639823 JE.Lundberg.149_786002 JE.Lundberg.154_1237944 JE.Lundberg.155_380060 JE.Lundberg.157_186055 JE.Lundberg.160_1081473 JE.Lundberg.160_278132 JE.Lundberg.160_368222 JE.Lundberg.160_381659 JE.Lundberg.160_614300 JE.Lundberg.160_943845 JE.Lundberg.161_1179830 JE.Lundberg.164_1006769 JE.Lundberg.164_664720 JE.Lundberg.166_10954 JE.Lundberg.166_1372338 JE.Lundberg.167_1030467 JE.Lundberg.24_456946 JE.Lundberg.43_11592 JE.Lundberg.49_262097 JE.Lundberg.58_2182940 JE.Lundberg.58_882841 JE.Lundberg.58_905323 JE.Lundberg.64_1423051 JE.Lundberg.64_1793413 JE.Lundberg.70_1404499 JE.Lundberg.82_379883 JE.Lundberg.98_175752 JE.Lundberg.99_2342225 JE.Lundberg.9_1602833 JE.Lundberg.9_174177 JE.Lundberg.115_1032993 JE.Lundberg.118_672064 JE.Lundberg.118_1029606 JE.Lundberg.118_1076104 JE.Lundberg.119_225077 JE.Lundberg.119_640172 JE.Lundberg.121_1003644 JE.Lundberg.132_712627 JE.Lundberg.133_1006671 JE.Lundberg.134_825648 JE.Lundberg.136_1013202 JE.Lundberg.136_1063951 JE.Lundberg.139_547352 JE.Lundberg.140_1574438 JE.Lundberg.143_1412228 JE.Lundberg.70_1225154 JE.Lundberg.98_665236 JE.Lundberg.106_1100757 JE.Lundberg.110_1172919 JE.Lundberg.116_1433039 JE.Lundberg.116_1438395 JE.Lundberg.122_702723 JE.Lundberg.130_1130213 JE.Lundberg.136_1065641 JE.Lundberg.139_1006309 JE.Lundberg.139_1060082 JE.Lundberg.140_1160037 JE.Lundberg.142_67656 JE.Lundberg.142_197774 JE.Lundberg.132_323604 JE.Lundberg.149_741929 JE.Lundberg.160_60957 JE.Lundberg.160_848882 JE.Lundberg.163_109366 JE.Lundberg.163_109468 JE.Lundberg.115_289619 JE.Lundberg.118_99872 JE.Lundberg.142_272604 JE.Lundberg.181_208107 JE.Lundberg.133_441015 JE.Lundberg.134_979395 JE.Lundberg.116_680598 JE.Lundberg.161_1020102 JE.Lundberg.140_550345 JE.Lundberg.112_478273 JE.Lundberg.142_989988 JE.Lundberg.164_1006752 JE.Lundberg.49_256891 JE.Lundberg.82_374292 JE.Lundberg.122_1135008 JE.Lundberg.133_718273 JE.Soil.38_2201767 JE.Soil.39_3503666 JE.Lundberg.100_1251494 JE.Lundberg.103_494047 JE.Lundberg.113_1160661 JE.Lundberg.139_22791 JE.Lundberg.142_726977 JE.Lundberg.119_258388 JE.Lundberg.136_607951 JE.Lundberg.142_67417 JE.Lundberg.142_817964 JE.Soil.58_102331 JE.Soil.58_1506466 JE.Lundberg.10_104888 JE.Lundberg.11_1850616 JE.Lundberg.169_1161058 JE.Lundberg.169_77528 JE.Lundberg.187_282760 JE.Lundberg.19_548434 JE.Lundberg.19_795344 JE.Lundberg.22_608796 JE.Lundberg.26_279655 JE.Lundberg.31_1390646 JE.Lundberg.70_1271930 JE.Lundberg.7_1137592 JE.Lundberg.13_3549301 JE.Lundberg.176_1893975 JE.Lundberg.188_1649680 JE.Lundberg.121_658499 JE.Lundberg.58_2088688 JE.Soil.106_1866498 JE.Soil.211_671159 JE.Soil.110_1157273 JE.Soil.118_379742 JE.Soil.286_1954718 JE.Lundberg.121_846081 JE.Lundberg.130_471744 JE.Lundberg.136_681569 JE.Lundberg.151_151682 JE.Lundberg.164_75913 JE.Lundberg.31_488017 JE.Lundberg.52_1476488 JE.Lundberg.53_123090 JE.Lundberg.58_704206 JE.Lundberg.64_2401916 JE.Soil.103_432949 JE.Soil.106_1075284 JE.Soil.106_2246830 JE.Soil.106_2519327 JE.Soil.106_341827 JE.Soil.110_765658 JE.Soil.118_836096 JE.Soil.122_282926 JE.Soil.122_533218 JE.Soil.126_815814 JE.Soil.130_383236 JE.Soil.130_554859 JE.Soil.130_699596 JE.Soil.130_810153 JE.Soil.130_847203 JE.Soil.134_72582 JE.Soil.135_93271 JE.Soil.138_1100919 JE.Soil.138_978283 JE.Soil.142_2522071 JE.Soil.143_1013784 JE.Soil.143_1508178 JE.Soil.183_843391 JE.Soil.278_1004470 JE.Soil.278_339234 JE.Soil.282_2208802 JE.Soil.290_1198064 JE.Soil.290_1909673 JE.Soil.290_2180804 JE.Soil.290_361279 JE.Soil.290_410726 JE.Soil.290_790748 JE.Soil.298_691766 JE.Soil.302_266249 JE.Soil.302_464018 JE.Soil.302_50395 JE.Soil.310_348125 JE.Soil.310_923904 JE.Soil.318_633908 JE.Soil.318_634127 JE.Soil.98_110410 JE.Lundberg.151_1212680 JE.Lundberg.151_1213032 JE.Lundberg.164_70671 JE.Soil.102_221829 JE.Soil.102_652687 JE.Soil.104_1254699 JE.Soil.106_118741 JE.Soil.106_512072 JE.Soil.106_512262 JE.Soil.106_826968 JE.Soil.106_1155885 JE.Soil.106_1257829 JE.Soil.106_2025093 JE.Soil.106_2239116 JE.Soil.106_2777329 JE.Soil.106_2858380 JE.Soil.107_2181385 JE.Soil.110_404834 JE.Soil.110_744207 JE.Soil.110_1130012 JE.Soil.111_335559 JE.Soil.118_524878 JE.Soil.118_541511 JE.Soil.118_1114177 JE.Soil.118_1169777 JE.Soil.122_17201 JE.Soil.122_153949 JE.Soil.122_847858 JE.Soil.126_1029208 JE.Soil.126_1253886 JE.Soil.126_1394700 JE.Soil.126_1479465 JE.Soil.126_1484969 JE.Soil.130_45052 JE.Soil.130_45209 JE.Soil.130_355718 JE.Soil.130_568268 JE.Soil.130_636864 JE.Soil.134_25237 JE.Soil.134_524592 JE.Soil.134_600555 JE.Soil.134_670587 JE.Soil.134_2638630 JE.Soil.138_124546 JE.Soil.142_279187 JE.Soil.142_719191 JE.Soil.142_814239 JE.Soil.142_1450290 JE.Soil.142_2545217 JE.Soil.142_2658819 JE.Soil.143_56809 JE.Soil.274_231588 JE.Soil.274_232003 JE.Soil.274_752995 JE.Soil.274_881900 JE.Soil.274_935168 JE.Soil.274_935552 JE.Soil.274_1250887 JE.Soil.274_1301736 JE.Soil.274_1309040 JE.Soil.274_1773464 JE.Soil.278_206155 JE.Soil.278_483580 JE.Soil.278_1946923 JE.Soil.278_2434570 JE.Soil.278_2544838 JE.Soil.282_1008287 JE.Soil.282_1061569 JE.Soil.282_1083867 JE.Soil.282_1665228 JE.Soil.282_1822935 JE.Soil.282_2433762 JE.Soil.282_2478123 JE.Soil.283_433713 JE.Soil.283_1049702 JE.Soil.286_87629 JE.Soil.286_154786 JE.Soil.286_173262 JE.Soil.286_216053 JE.Soil.286_357542 JE.Soil.286_422838 JE.Soil.286_662086 JE.Soil.286_707075 JE.Soil.286_739959 JE.Soil.286_829051 JE.Soil.286_962596 JE.Soil.286_1040812 JE.Soil.286_1278745 JE.Soil.286_1332164 JE.Soil.286_1577114 JE.Soil.286_1580629 JE.Soil.286_1669571 JE.Soil.286_1978535 JE.Soil.286_1978608 JE.Soil.286_2041893 JE.Soil.290_606691 JE.Soil.290_959680 JE.Soil.290_1261086 JE.Soil.290_1273947 JE.Soil.290_1359072 JE.Soil.290_1399850 JE.Soil.290_1625375 JE.Soil.290_1994675 JE.Soil.290_2154711 JE.Soil.290_2331837 JE.Soil.290_2417625 JE.Soil.290_2966385 JE.Soil.294_98444 JE.Soil.294_110670 JE.Soil.294_251277 JE.Soil.294_286703 JE.Soil.294_369560 JE.Soil.294_425370 JE.Soil.294_469460 JE.Soil.294_545052 JE.Soil.294_611593 JE.Soil.295_445112 JE.Soil.295_1531161 JE.Soil.298_295747 JE.Soil.302_168027 JE.Soil.302_415426 JE.Soil.302_615237 JE.Soil.303_1365488 JE.Soil.310_159638 JE.Soil.310_348440 JE.Soil.310_590783 JE.Soil.310_1438216 JE.Soil.310_1872486 JE.Soil.312_1340784 JE.Soil.314_16995 JE.Soil.314_66850 JE.Soil.314_264596 JE.Soil.314_399738 JE.Soil.314_421240 JE.Soil.314_492122 JE.Soil.314_753476 JE.Soil.314_959062 JE.Soil.314_1216662 JE.Soil.314_1217211 JE.Soil.314_1375095 JE.Soil.314_1445639 JE.Soil.315_559357 JE.Soil.315_1880514 JE.Soil.318_481548 JE.Soil.318_567974 JE.Soil.318_815762 JE.Soil.318_1489974 JE.Soil.319_198431 JE.Soil.74_496291 JE.Soil.98_708049 JE.Soil.98_714914 JE.Soil.98_1041216 JE.Soil.102_229683 JE.Soil.102_367144 JE.Soil.102_466700 JE.Soil.102_528055 JE.Soil.103_1341821 JE.Soil.106_80895 JE.Soil.106_748962 JE.Soil.110_764966 JE.Soil.118_1209231 JE.Soil.130_401969 JE.Soil.130_816827 JE.Soil.134_3013901 JE.Soil.139_1393324 JE.Soil.139_1393362 JE.Soil.274_157397 JE.Soil.274_556396 JE.Soil.274_999120 JE.Soil.274_1744313 JE.Soil.278_175444 JE.Soil.278_1338380 JE.Soil.282_1204417 JE.Soil.282_1204639 JE.Soil.282_2641252 JE.Soil.286_288459 JE.Soil.286_1493604 JE.Soil.286_1857151 JE.Soil.290_1783064 JE.Soil.291_1170770 JE.Soil.294_163064 JE.Soil.294_177367 JE.Soil.298_453104 JE.Soil.302_178425 JE.Soil.302_206749 JE.Soil.302_670307 JE.Soil.310_443941 JE.Soil.314_556217 JE.Soil.106_2131411 JE.Soil.118_988171 JE.Soil.134_343248 JE.Soil.134_343449 JE.Soil.135_3308735 JE.Soil.138_409907 JE.Soil.142_1681268 JE.Soil.274_306984 JE.Soil.282_1607977 JE.Soil.282_1663882 JE.Soil.282_1766858 JE.Soil.283_2651335 JE.Soil.294_188011 JE.Soil.310_1065895 JE.Soil.314_1132037 JE.Soil.22_1646549 JE.Soil.46_2135583 JE.Soil.110_1157381 JE.Soil.294_437880 JE.Soil.312_1340282 JE.Lundberg.70_307104 JE.Soil.138_573937 JE.Soil.139_538079 JE.Soil.200_1494313 JE.Soil.47_2895693 JE.Soil.206_1557767 JE.Soil.214_1693572 JE.Soil.214_516452 JE.Soil.218_946235 JE.Soil.22_1892187 JE.Soil.26_1626070 JE.Soil.2_599035 JE.Soil.42_586874 JE.Soil.310_1066182 JE.Soil.310_1460405 JE.Soil.314_241715 JE.Soil.314_923101 JE.Lundberg.28_434424 JE.Soil.18_1491530 JE.Lundberg.175_490198 JE.Soil.206_1423709 JE.Lundberg.64_685510 JE.Lundberg.178_412259 JE.Lundberg.178_446105 JE.Lundberg.52_154003 JE.Lundberg.53_706825 JE.Lundberg.55_1750182 JE.Lundberg.55_522013 JE.Lundberg.56_1224055 JE.Lundberg.60_1311683 JE.Lundberg.60_164304 JE.Lundberg.61_1966541 JE.Lundberg.61_653967 JE.Lundberg.64_1238760 JE.Lundberg.64_1480654 JE.Lundberg.64_1480721 JE.Lundberg.70_436964 JE.Lundberg.73_702224 JE.Lundberg.79_1497316 JE.Lundberg.79_1497563 JE.Lundberg.82_255512 JE.Lundberg.88_1101748 JE.Lundberg.88_1116511 JE.Lundberg.94_1122978 JE.Lundberg.94_1123178 JE.Soil.143_1801347 JE.Soil.143_2699141 JE.Soil.18_1299985 JE.Soil.18_1796007 JE.Soil.194_541101 JE.Soil.195_1545342 JE.Soil.206_1723243 JE.Soil.214_2166377 JE.Soil.219_882319 JE.Soil.26_205138 JE.Soil.34_1361536 JE.Soil.34_397081 JE.Soil.46_1503338 JE.Soil.46_1689166 JE.Soil.46_527501 JE.Lundberg.46_639306 JE.Lundberg.49_1320809 JE.Lundberg.52_167549 JE.Lundberg.55_229384 JE.Lundberg.55_1372698 JE.Lundberg.61_654208 JE.Lundberg.62_409878 JE.Lundberg.67_381156 JE.Lundberg.67_817574 JE.Lundberg.70_55189 JE.Lundberg.70_863861 JE.Lundberg.76_525135 JE.Lundberg.77_76371 JE.Lundberg.77_76597 JE.Lundberg.79_1652429 JE.Lundberg.88_1127000 JE.Lundberg.89_1366370 JE.Lundberg.89_1371272 JE.Lundberg.91_237210 JE.Lundberg.91_237353 JE.Lundberg.94_1090956 JE.Soil.186_1695225 JE.Soil.18_68241 JE.Soil.18_2517533 JE.Soil.214_1785774 JE.Soil.26_186625 JE.Soil.26_191985 JE.Soil.26_1788362 JE.Soil.46_2125753 JE.Soil.46_3022438 JE.Soil.6_2055258 JE.Soil.6_2861418 JE.Soil.18_2781786 JE.Soil.210_604405 JE.Soil.214_491836 JE.Soil.214_492484 JE.Soil.30_1626942 JE.Soil.38_2819729 JE.Soil.38_2862010 JE.Lundberg.178_183525 JE.Lundberg.178_593072 JE.Lundberg.188_1759157 JE.Soil.214_671133 JE.Soil.3_1314938 JE.Soil.46_2648680 JE.Lundberg.64_952937 JE.Lundberg.68_263371 JE.Lundberg.188_216980 JE.Soil.106_2337106 JE.Lundberg.116_129802 JE.Lundberg.121_622434 JE.Soil.135_2641700 JE.Lundberg.58_138013 JE.Soil.118_528515 JE.Lundberg.56_914861 JE.Soil.274_2463504 JE.Soil.118_716372 JE.Lundberg.100_37270 JE.Lundberg.133_897354 JE.Lundberg.133_897468 JE.Lundberg.15_28319 JE.Lundberg.22_1074364 JE.Lundberg.56_95545 JE.Lundberg.61_49064 JE.Lundberg.62_1824785 JE.Lundberg.64_2471753 JE.Lundberg.64_47600 JE.Lundberg.65_1063422 JE.Lundberg.66_317803 JE.Lundberg.70_1322155 JE.Lundberg.82_667122 JE.Lundberg.97_547361 JE.Soil.110_470915 JE.Soil.19_459115 JE.Soil.302_563312 JE.Soil.318_428373 JE.Soil.54_495428 JE.Soil.110_533899 JE.Soil.111_154437 JE.Soil.118_234967 JE.Soil.118_1068038 JE.Soil.126_996479 JE.Soil.126_1442417 JE.Soil.134_995447 JE.Soil.142_829248 JE.Soil.274_1003301 JE.Soil.278_2239667 JE.Soil.282_29305 JE.Soil.286_828119 JE.Soil.290_61006 JE.Soil.294_182355 JE.Soil.294_361856 JE.Soil.294_398586 JE.Soil.295_1481483 JE.Soil.295_1773789 JE.Soil.298_312828 JE.Soil.318_173488 JE.Soil.99_977868 JE.Lundberg.178_182158 JE.Lundberg.50_30563 JE.Lundberg.53_87594 JE.Lundberg.53_2214651 JE.Lundberg.54_782152 JE.Lundberg.59_1106998 JE.Lundberg.59_1234846 JE.Lundberg.59_1339254 JE.Lundberg.61_112605 JE.Lundberg.62_697729 JE.Lundberg.62_1635502 JE.Lundberg.63_1934393 JE.Lundberg.65_233234 JE.Lundberg.65_296549 JE.Lundberg.65_741014 JE.Lundberg.65_1459527 JE.Lundberg.66_834918 JE.Lundberg.71_548390 JE.Lundberg.71_1633951 JE.Lundberg.78_194223 JE.Lundberg.136_483616 JE.Lundberg.136_528787 JE.Lundberg.136_529020 JE.Lundberg.136_549969 JE.Lundberg.154_642203 JE.Lundberg.154_642242 JE.Lundberg.154_758253 JE.Lundberg.155_1603670 JE.Lundberg.163_164791 JE.Lundberg.163_164906 JE.Lundberg.190_772070 JE.Soil.131_1298062 JE.Soil.254_1054036 JE.Soil.310_43587 JE.Soil.58_1289145 JE.Soil.62_2102496 JE.Soil.70_407390 JE.Soil.70_509236 JE.Soil.70_509421 JE.Soil.86_907000 JE.Soil.274_377758 JE.Soil.274_556566 JE.Soil.274_2454865 JE.Soil.287_1215158 JE.Soil.290_55633 JE.Soil.290_782713 JE.Soil.298_112884 JE.Soil.298_462239 JE.Soil.298_496214 JE.Soil.298_613276 JE.Soil.310_1280811 JE.Soil.314_820163 JE.Soil.318_896973 JE.Soil.98_1030055 JE.Soil.99_680006 JE.Lundberg.61_624462 JE.Lundberg.61_655777 JE.Lundberg.70_947011 JE.Soil.279_887783 JE.Soil.279_1270172 JE.Soil.314_1011045 JE.Lundberg.62_612674 JE.Lundberg.71_732401 JE.Soil.274_2487249 JE.Soil.298_786881 JE.Soil.118_721763 JE.Lundberg.127_1051424 JE.Lundberg.13_2739618 JE.Soil.78_111747 JE.Soil.239_2617213 JE.Lundberg.136_1126051 JE.Lundberg.145_1297978 JE.Lundberg.145_1699635 JE.Lundberg.148_20924 JE.Lundberg.154_122938 JE.Lundberg.158_627457 JE.Lundberg.163_190158 JE.Lundberg.165_959714 JE.Lundberg.190_201952 JE.Soil.178_326740 JE.Soil.231_2122913 JE.Soil.258_200966 JE.Soil.266_287483 JE.Soil.270_1105282 JE.Soil.42_1006678 JE.Soil.54_1189519 JE.Lundberg.145_1568731 JE.Lundberg.148_26343 JE.Lundberg.151_383866 JE.Lundberg.152_732991 JE.Lundberg.152_991414 JE.Lundberg.154_173085 JE.Lundberg.154_918067 JE.Lundberg.154_1165318 JE.Lundberg.154_1343406 JE.Lundberg.160_510606 JE.Lundberg.178_357831 JE.Lundberg.190_1202614 JE.Soil.18_2581687 JE.Soil.18_2856969 JE.Soil.219_737604 JE.Soil.227_911172 JE.Soil.227_1329159 JE.Soil.227_2281047 JE.Soil.234_1305463 JE.Soil.234_1879398 JE.Soil.239_2617004 JE.Soil.240_1100474 JE.Soil.240_1862353 JE.Soil.250_438807 JE.Soil.250_709027 JE.Soil.250_709038 JE.Soil.254_397949 JE.Soil.258_683668 JE.Soil.258_1861759 JE.Soil.262_1012094 JE.Soil.266_343800 JE.Soil.266_1460111 JE.Soil.266_1550323 JE.Soil.270_77440 JE.Soil.270_1717027 JE.Soil.270_1717560 JE.Soil.38_1655523 JE.Soil.42_366053 JE.Soil.62_628999 JE.Soil.62_1518094 JE.Soil.62_1518308 JE.Soil.63_436870 JE.Soil.63_694456 JE.Soil.66_462364 JE.Soil.66_658206 JE.Soil.66_668286 JE.Soil.66_929384 JE.Soil.66_1086304 JE.Soil.70_243278 JE.Soil.74_451808 JE.Soil.75_675776 JE.Soil.78_53400 JE.Soil.78_115847 JE.Soil.86_889338 JE.Soil.86_1496472 JE.Soil.87_92199 JE.Soil.95_1272503 JE.Soil.95_2328042 JE.Soil.282_2164772 JE.Lundberg.136_816641 JE.Lundberg.52_1217238 JE.Lundberg.59_41525 JE.Lundberg.59_927551 JE.Lundberg.59_927764 JE.Lundberg.61_1859382 JE.Lundberg.64_928299 JE.Lundberg.65_1582127 JE.Lundberg.65_644907 JE.Lundberg.66_1485176 JE.Lundberg.68_49465 JE.Lundberg.70_1070919 JE.Lundberg.70_910442 JE.Lundberg.71_25720 JE.Lundberg.88_80040 JE.Lundberg.59_927687 JE.Lundberg.61_960414 JE.Lundberg.70_840594 JE.Lundberg.62_635427 JE.Lundberg.68_1750104 JE.Lundberg.88_859051 JE.Lundberg.8_1431463 JE.Lundberg.116_1908292 JE.Lundberg.49_1462325 JE.Lundberg.76_35586 JE.Lundberg.25_1182478 JE.Lundberg.49_1510794 JE.Lundberg.55_378434 JE.Lundberg.61_1646981 JE.Lundberg.70_1371690 JE.Lundberg.70_1691292 JE.Lundberg.70_71291 JE.Lundberg.71_392545 JE.Lundberg.73_797244 JE.Lundberg.76_1045517 JE.Lundberg.7_604348 JE.Lundberg.80_212354 JE.Lundberg.94_44132 JE.Soil.43_2254565 JE.Soil.195_393196 JE.Lundberg.145_449803 JE.Lundberg.145_385644 JE.Lundberg.152_180408 JE.Lundberg.131_931270 JE.Lundberg.152_931378 JE.Lundberg.160_485242 JE.Lundberg.145_372484 JE.Lundberg.145_412508 JE.Lundberg.145_636840 JE.Lundberg.149_569095 JE.Lundberg.151_807218 JE.Lundberg.154_992169 JE.Lundberg.158_1138571 JE.Lundberg.160_714913 JE.Lundberg.163_289474 JE.Lundberg.164_720483 JE.Lundberg.166_471087 JE.Lundberg.145_1137110 JE.Lundberg.145_1530740 JE.Lundberg.146_247854 JE.Lundberg.148_87398 JE.Lundberg.148_437253 JE.Lundberg.148_838681 JE.Lundberg.148_839004 JE.Lundberg.148_1097759 JE.Lundberg.148_1162833 JE.Lundberg.149_876014 JE.Lundberg.149_1602293 JE.Lundberg.160_620559 JE.Lundberg.160_620661 JE.Lundberg.160_674229 JE.Lundberg.161_169058 JE.Lundberg.161_984445 JE.Lundberg.163_257646 JE.Lundberg.163_493356 JE.Lundberg.163_493609 JE.Lundberg.163_563488 JE.Lundberg.163_640640 JE.Lundberg.163_733620 JE.Lundberg.163_733825 JE.Lundberg.163_979202 JE.Lundberg.164_367369 JE.Lundberg.165_1311763 JE.Lundberg.166_157666 JE.Lundberg.166_515056 JE.Lundberg.166_1233590 JE.Lundberg.148_531915 JE.Lundberg.148_532242 JE.Lundberg.148_832931 JE.Lundberg.149_563 JE.Lundberg.160_771983 JE.Lundberg.166_1093091 JE.Lundberg.167_623920 JE.Lundberg.167_827304 JE.Lundberg.167_933874 JE.Lundberg.152_1283843 JE.Lundberg.152_1728023 JE.Lundberg.160_788155 JE.Lundberg.164_720630 JE.Lundberg.151_1435828 JE.Lundberg.151_1435966 JE.Lundberg.152_931518 JE.Lundberg.160_485445 JE.Lundberg.154_1147782 JE.Lundberg.73_1367552 JE.Soil.14_197202 JE.Lundberg.121_857464 JE.Lundberg.131_1279375 JE.Lundberg.136_222536 JE.Lundberg.49_1251794 JE.Lundberg.175_274071 JE.Lundberg.76_626541 JE.Lundberg.121_213862 JE.Lundberg.55_1580732 JE.Soil.222_304667 JE.Lundberg.169_135037 JE.Lundberg.190_1119190 JE.Soil.182_1264938 JE.Soil.262_300598 JE.Soil.2_1959119 JE.Lundberg.121_1048684 JE.Lundberg.124_837114 JE.Lundberg.130_564134 JE.Lundberg.132_1808975 JE.Lundberg.136_634553 JE.Lundberg.136_671390 JE.Lundberg.139_907625 JE.Lundberg.142_290745 JE.Lundberg.172_559612 JE.Lundberg.178_338084 JE.Lundberg.181_367980 JE.Lundberg.181_373265 JE.Lundberg.187_431879 JE.Lundberg.52_557546 JE.Lundberg.55_117103 JE.Lundberg.58_2099221 JE.Lundberg.59_1464274 JE.Lundberg.63_1778103 JE.Lundberg.64_1548638 JE.Lundberg.68_979427 JE.Lundberg.70_1248140 JE.Lundberg.88_1315713 JE.Soil.135_394459 JE.Soil.139_2051567 JE.Soil.14_2116218 JE.Soil.187_1957386 JE.Soil.18_2073191 JE.Soil.190_59582 JE.Soil.190_710756 JE.Soil.198_1203377 JE.Soil.20_1907825 JE.Soil.210_448483 JE.Soil.211_1011630 JE.Soil.211_109150 JE.Soil.218_1621515 JE.Soil.219_484060 JE.Soil.222_1762067 JE.Soil.250_655693 JE.Soil.250_656022 JE.Soil.26_1382251 JE.Soil.26_785003 JE.Soil.30_1816378 JE.Soil.42_2072808 JE.Soil.43_763534 JE.Soil.46_2976258 JE.Soil.46_531645 JE.Soil.46_826665 JE.Soil.50_150530 JE.Soil.54_888824 JE.Soil.58_1246200 JE.Soil.58_372328 JE.Soil.59_1198347 JE.Soil.59_2237996 JE.Soil.66_725031 JE.Soil.6_1617072 JE.Soil.74_293003 JE.Soil.78_725640 JE.Soil.7_349867 JE.Soil.86_2317002 JE.Soil.86_2536458 JE.Soil.95_910430 JE.Soil.14_786629 JE.Soil.14_2238936 JE.Soil.16_315702 JE.Soil.178_817788 JE.Soil.182_1114986 JE.Soil.182_1142027 JE.Soil.186_158154 JE.Soil.186_158616 JE.Soil.186_241397 JE.Soil.186_1490480 JE.Soil.186_1516208 JE.Soil.186_1888677 JE.Soil.18_457140 JE.Soil.18_1090854 JE.Soil.18_1173783 JE.Soil.18_2202075 JE.Soil.18_2236817 JE.Soil.18_2236971 JE.Soil.18_2449899 JE.Soil.18_2449924 JE.Soil.18_2477903 JE.Soil.190_414588 JE.Soil.190_428233 JE.Soil.190_845035 JE.Soil.190_1851046 JE.Soil.190_2938286 JE.Soil.190_3255598 JE.Soil.194_2125571 JE.Soil.194_2371150 JE.Soil.198_1105974 JE.Soil.200_339149 JE.Soil.202_675202 JE.Soil.202_858727 JE.Soil.211_3145443 JE.Soil.214_339717 JE.Soil.214_1161085 JE.Soil.214_1358921 JE.Soil.214_1399252 JE.Soil.214_1610544 JE.Soil.215_1001726 JE.Soil.218_7911 JE.Soil.218_357282 JE.Soil.218_1183499 JE.Soil.218_1268965 JE.Soil.218_1641558 JE.Soil.219_483727 JE.Soil.219_1689432 JE.Soil.222_1356200 JE.Soil.222_1451093 JE.Soil.222_2402551 JE.Soil.223_1324438 JE.Soil.22_294708 JE.Soil.22_655749 JE.Soil.23_9314 JE.Soil.26_493329 JE.Soil.30_934069 JE.Soil.30_943668 JE.Soil.30_943793 JE.Soil.30_1019330 JE.Soil.30_2898583 JE.Soil.34_852295 JE.Soil.38_1518845 JE.Soil.38_1568510 JE.Soil.46_781963 JE.Soil.46_1055565 JE.Soil.46_1200933 JE.Soil.46_2838869 JE.Soil.4_2247466 JE.Soil.59_193335 JE.Soil.59_1198119 JE.Soil.59_1826277 JE.Soil.59_2247378 JE.Soil.59_2706537 JE.Soil.6_393865 JE.Soil.6_2411875 JE.Soil.6_2411914 JE.Lundberg.122_472920 JE.Lundberg.127_739493 JE.Lundberg.127_764029 JE.Lundberg.130_564279 JE.Lundberg.130_940064 JE.Lundberg.131_183865 JE.Lundberg.132_1808852 JE.Lundberg.134_9162 JE.Lundberg.167_982048 JE.Soil.14_304725 JE.Soil.14_1652889 JE.Soil.178_987894 JE.Soil.183_42650 JE.Soil.183_43004 JE.Soil.183_43330 JE.Soil.190_179237 JE.Soil.191_465453 JE.Soil.198_785005 JE.Soil.198_1494159 JE.Soil.22_1516371 JE.Soil.231_1917903 JE.Soil.234_1403735 JE.Soil.234_1404094 JE.Soil.250_251803 JE.Soil.250_1521006 JE.Soil.258_686243 JE.Soil.26_1375066 JE.Soil.32_278666 JE.Soil.34_2045364 JE.Soil.39_2062622 JE.Soil.42_1975557 JE.Soil.44_1941648 JE.Soil.46_2823878 JE.Soil.50_285258 JE.Soil.54_1187525 JE.Soil.66_126278 JE.Soil.78_134131 JE.Soil.78_595848 JE.Soil.82_1558811 JE.Lundberg.148_137524 JE.Lundberg.151_660051 JE.Soil.18_95456 JE.Soil.18_1086515 JE.Soil.194_191901 JE.Soil.194_865973 JE.Soil.198_576667 JE.Soil.214_29238 JE.Soil.222_1034402 JE.Soil.227_23020 JE.Soil.227_324459 JE.Soil.266_124253 JE.Soil.270_86825 JE.Soil.270_1318550 JE.Soil.270_1445072 JE.Soil.54_300694 JE.Soil.54_670730 JE.Soil.62_2500241 JE.Soil.66_856779 JE.Soil.66_1620285 JE.Soil.67_317680 JE.Soil.71_860046 JE.Soil.71_984717 JE.Soil.71_1289996 JE.Soil.71_1737483 JE.Soil.74_226580 JE.Soil.74_818462 JE.Soil.86_1956105 JE.Lundberg.136_1013066 JE.Lundberg.137_40895 JE.Lundberg.169_121570 JE.Lundberg.172_86399 JE.Lundberg.172_1209748 JE.Lundberg.173_712616 JE.Lundberg.173_1049320 JE.Lundberg.173_1459121 JE.Lundberg.175_733228 JE.Lundberg.175_1244011 JE.Lundberg.187_273340 JE.Lundberg.190_530952 JE.Lundberg.190_1229541 JE.Lundberg.58_2099080 JE.Lundberg.61_1025065 JE.Lundberg.70_453455 JE.Lundberg.77_2228033 JE.Lundberg.77_2233028 JE.Lundberg.88_1071600 JE.Lundberg.88_1402676 JE.Soil.18_2742125 JE.Soil.214_1543935 JE.Soil.38_1903411 JE.Lundberg.73_1349191 JE.Lundberg.82_125512 JE.Lundberg.82_165504 JE.Lundberg.82_752949 JE.Lundberg.91_786361 JE.Soil.18_2820510 JE.Soil.195_177535 JE.Soil.198_777249 JE.Soil.202_931180 JE.Soil.206_771655 JE.Soil.206_784813 JE.Soil.206_1233958 JE.Soil.214_113846 JE.Soil.214_1293225 JE.Soil.222_415678 JE.Soil.222_2221649 JE.Soil.22_641664 JE.Soil.2_1213273 JE.Soil.38_601866 JE.Soil.42_2255893 JE.Lundberg.178_124906 JE.Lundberg.178_125100 JE.Lundberg.181_121383 JE.Lundberg.73_305925 JE.Lundberg.73_306159 JE.Lundberg.77_479216 JE.Lundberg.77_2182250 JE.Lundberg.79_1646553 JE.Lundberg.82_807306 JE.Lundberg.82_811882 JE.Lundberg.85_2500451 JE.Lundberg.88_570442 JE.Lundberg.91_1312528 JE.Lundberg.94_147412 JE.Lundberg.94_597625 JE.Soil.14_1288532 JE.Soil.214_704976 JE.Lundberg.77_210457 JE.Lundberg.77_569235 JE.Lundberg.79_171271 JE.Soil.14_1324206 JE.Soil.190_2334540 JE.Soil.191_1542552 JE.Soil.194_4478639 JE.Soil.218_152827 JE.Soil.26_575850 JE.Soil.42_473666 JE.Lundberg.169_1034056 JE.Lundberg.43_485458 JE.Soil.198_1551638 JE.Soil.46_2707855 JE.Soil.67_656651 JE.Soil.67_1704070 JE.Lundberg.59_683362 JE.Lundberg.67_500510 JE.Soil.22_337899 JE.Soil.46_2155729 JE.Lundberg.187_431891 JE.Lundberg.88_1071362 JE.Soil.182_1265124 JE.Soil.38_572610 JE.Soil.46_1809153 JE.Lundberg.43_170719 JE.Soil.22_1763959 JE.Lundberg.82_261682 JE.Lundberg.94_1045780 JE.Lundberg.94_1045860 JE.Soil.318_12912 JE.Soil.6_1240447 JE.Lundberg.60_1329524 JE.Soil.135_2459061 JE.Soil.222_1183638 JE.Soil.18_2741723 JE.Soil.30_3018634 JE.Soil.43_1215590 JE.Soil.18_2741809 JE.Soil.194_4034358 JE.Soil.194_4191467 JE.Soil.198_490520 JE.Soil.202_100027 JE.Soil.202_830019 JE.Soil.202_830373 JE.Soil.218_1248714 JE.Soil.222_1577670 JE.Soil.222_1758335 JE.Soil.22_206316 JE.Soil.22_206502 JE.Soil.22_866685 JE.Soil.42_695345 JE.Soil.43_634743 JE.Lundberg.19_603559 JE.Lundberg.19_954587 JE.Lundberg.25_702753 JE.Lundberg.41_730996 JE.Lundberg.46_299619 JE.Lundberg.5_757073 JE.Lundberg.7_1237473 JE.Lundberg.7_1674633 JE.Lundberg.7_1674879 JE.Lundberg.19_667376 JE.Lundberg.23_767630 JE.Lundberg.1_170138 JE.Lundberg.50_7139 JE.Lundberg.21_450315 JE.Lundberg.22_900143 JE.Lundberg.25_1039878 JE.Lundberg.25_1040005 JE.Lundberg.28_1445096 JE.Lundberg.76_1360460 JE.Lundberg.91_580973 JE.Soil.38_1054628 JE.Lundberg.103_1392949 JE.Lundberg.133_39216 JE.Lundberg.10_47854 JE.Lundberg.170_134157 JE.Lundberg.11_661055 JE.Lundberg.190_217896 JE.Lundberg.79_493530 JE.Lundberg.82_541315 JE.Lundberg.103_737985 JE.Lundberg.73_885398 JE.Lundberg.100_38762 JE.Lundberg.169_795520 JE.Lundberg.29_10783 JE.Lundberg.13_631684 JE.Lundberg.10_1212940 JE.Lundberg.190_1078346 JE.Lundberg.25_753535 JE.Soil.18_770665 JE.Soil.42_1004071 JE.Lundberg.10_1063498 JE.Lundberg.10_440243 JE.Lundberg.13_1649591 JE.Lundberg.170_21649 JE.Lundberg.190_1126866 JE.Lundberg.19_136813 JE.Lundberg.19_702296 JE.Lundberg.26_1027981 JE.Lundberg.31_637426 JE.Lundberg.37_626651 JE.Soil.262_146797 JE.Lundberg.128_410737 JE.Lundberg.13_4491362 JE.Lundberg.16_479185 JE.Lundberg.16_887980 JE.Lundberg.16_908873 JE.Lundberg.17_600221 JE.Lundberg.18_1632078 JE.Lundberg.191_138049 JE.Lundberg.19_420338 JE.Lundberg.22_30283 JE.Lundberg.23_477534 JE.Lundberg.29_508428 JE.Lundberg.43_915838 JE.Lundberg.46_1454012 JE.Lundberg.46_24436 JE.Lundberg.47_996812 JE.Lundberg.5_727105 JE.Lundberg.71_1307311 JE.Lundberg.79_380828 JE.Lundberg.7_519323 JE.Soil.50_801829 JE.Lundberg.100_1267712 JE.Lundberg.100_923517 JE.Lundberg.103_1167938 JE.Lundberg.104_1371879 JE.Lundberg.10_1206873 JE.Lundberg.10_1207076 JE.Lundberg.10_168270 JE.Lundberg.10_296852 JE.Lundberg.10_307707 JE.Lundberg.10_322851 JE.Lundberg.10_322914 JE.Lundberg.10_440053 JE.Lundberg.10_634331 JE.Lundberg.10_761616 JE.Lundberg.10_883071 JE.Lundberg.10_936880 JE.Lundberg.10_960642 JE.Lundberg.11_1469957 JE.Lundberg.11_1475518 JE.Lundberg.11_1998677 JE.Lundberg.11_655308 JE.Lundberg.11_876786 JE.Lundberg.125_549090 JE.Lundberg.126_1464363 JE.Lundberg.127_1160048 JE.Lundberg.130_826145 JE.Lundberg.133_418082 JE.Lundberg.136_580557 JE.Lundberg.136_580558 JE.Lundberg.13_104018 JE.Lundberg.13_3535713 JE.Lundberg.13_4061855 JE.Lundberg.13_4232584 JE.Lundberg.13_4491205 JE.Lundberg.13_5271345 JE.Lundberg.16_1007128 JE.Lundberg.16_1134414 JE.Lundberg.16_267053 JE.Lundberg.16_716593 JE.Lundberg.16_893830 JE.Lundberg.16_895761 JE.Lundberg.175_70572 JE.Lundberg.17_116978 JE.Lundberg.17_210875 JE.Lundberg.17_532452 JE.Lundberg.17_557064 JE.Lundberg.17_583449 JE.Lundberg.17_790174 JE.Lundberg.17_797492 JE.Lundberg.181_35394 JE.Lundberg.181_680443 JE.Lundberg.182_1765141 JE.Lundberg.186_686592 JE.Lundberg.186_686599 JE.Lundberg.187_1441379 JE.Lundberg.187_907769 JE.Lundberg.190_509120 JE.Lundberg.190_522516 JE.Lundberg.19_1258006 JE.Lundberg.19_1289970 JE.Lundberg.1_1057532 JE.Lundberg.1_113011 JE.Lundberg.1_116707 JE.Lundberg.1_1313615 JE.Lundberg.1_1403497 JE.Lundberg.1_1710084 JE.Lundberg.1_214864 JE.Lundberg.1_325501 JE.Lundberg.1_619486 JE.Lundberg.20_1174765 JE.Lundberg.20_1240063 JE.Lundberg.20_1302045 JE.Lundberg.20_1891732 JE.Lundberg.20_241240 JE.Lundberg.20_834768 JE.Lundberg.22_1192894 JE.Lundberg.22_1207210 JE.Lundberg.22_1219916 JE.Lundberg.22_1221641 JE.Lundberg.22_1283851 JE.Lundberg.22_1342381 JE.Lundberg.22_186154 JE.Lundberg.22_202398 JE.Lundberg.22_263001 JE.Lundberg.22_317686 JE.Lundberg.22_363624 JE.Lundberg.22_695273 JE.Lundberg.23_1148411 JE.Lundberg.23_1234687 JE.Lundberg.23_1275104 JE.Lundberg.23_14010 JE.Lundberg.23_146295 JE.Lundberg.23_1480345 JE.Lundberg.23_1526570 JE.Lundberg.23_214465 JE.Lundberg.23_271089 JE.Lundberg.23_320217 JE.Lundberg.23_381692 JE.Lundberg.23_389858 JE.Lundberg.23_400677 JE.Lundberg.23_563130 JE.Lundberg.23_624816 JE.Lundberg.23_660660 JE.Lundberg.23_849456 JE.Lundberg.23_918440 JE.Lundberg.23_946768 JE.Lundberg.24_655114 JE.Lundberg.24_805060 JE.Lundberg.25_1035902 JE.Lundberg.25_1041084 JE.Lundberg.25_1459592 JE.Lundberg.25_1697836 JE.Lundberg.25_346744 JE.Lundberg.26_744980 JE.Lundberg.28_166915 JE.Lundberg.28_967766 JE.Lundberg.28_968024 JE.Lundberg.29_1341676 JE.Lundberg.29_144158 JE.Lundberg.2_218553 JE.Lundberg.30_837910 JE.Lundberg.31_1514186 JE.Lundberg.31_783918 JE.Lundberg.32_1044520 JE.Lundberg.32_1251542 JE.Lundberg.32_1551741 JE.Lundberg.32_282704 JE.Lundberg.32_337445 JE.Lundberg.32_832228 JE.Lundberg.34_1038769 JE.Lundberg.35_360642 JE.Lundberg.36_1204013 JE.Lundberg.37_1032860 JE.Lundberg.37_1054434 JE.Lundberg.37_1318223 JE.Lundberg.37_1421782 JE.Lundberg.37_336045 JE.Lundberg.37_700709 JE.Lundberg.38_1314157 JE.Lundberg.38_539274 JE.Lundberg.3_572139 JE.Lundberg.3_609398 JE.Lundberg.40_1131232 JE.Lundberg.40_1694111 JE.Lundberg.41_108873 JE.Lundberg.41_701545 JE.Lundberg.41_901393 JE.Lundberg.42_256930 JE.Lundberg.43_1142748 JE.Lundberg.43_1143000 JE.Lundberg.43_1241279 JE.Lundberg.43_1362340 JE.Lundberg.43_254283 JE.Lundberg.43_566270 JE.Lundberg.43_613457 JE.Lundberg.43_691847 JE.Lundberg.43_93071 JE.Lundberg.43_93341 JE.Lundberg.44_1222167 JE.Lundberg.44_1227052 JE.Lundberg.44_97697 JE.Lundberg.46_413220 JE.Lundberg.46_855452 JE.Lundberg.47_1317293 JE.Lundberg.47_258849 JE.Lundberg.47_385489 JE.Lundberg.47_792117 JE.Lundberg.47_866871 JE.Lundberg.49_935393 JE.Lundberg.49_957019 JE.Lundberg.4_1031930 JE.Lundberg.4_1154585 JE.Lundberg.4_1321530 JE.Lundberg.4_225198 JE.Lundberg.4_245913 JE.Lundberg.4_266734 JE.Lundberg.4_450049 JE.Lundberg.4_575288 JE.Lundberg.4_770131 JE.Lundberg.4_772336 JE.Lundberg.4_869946 JE.Lundberg.4_87408 JE.Lundberg.4_964729 JE.Lundberg.53_877693 JE.Lundberg.5_113770 JE.Lundberg.5_1926042 JE.Lundberg.67_1073973 JE.Lundberg.67_1074059 JE.Lundberg.67_1800323 JE.Lundberg.70_275002 JE.Lundberg.70_971609 JE.Lundberg.71_1484814 JE.Lundberg.71_1824814 JE.Lundberg.71_569373 JE.Lundberg.73_597056 JE.Lundberg.79_888286 JE.Lundberg.7_1022002 JE.Lundberg.7_1552130 JE.Lundberg.7_1699342 JE.Lundberg.7_179242 JE.Lundberg.7_238963 JE.Lundberg.7_299973 JE.Lundberg.7_300033 JE.Lundberg.7_514118 JE.Lundberg.7_778892 JE.Lundberg.7_939534 JE.Lundberg.82_132670 JE.Lundberg.82_925525 JE.Lundberg.88_120065 JE.Lundberg.8_335862 JE.Lundberg.8_706835 JE.Lundberg.91_130433 JE.Lundberg.92_66673 JE.Soil.135_1432191 JE.Soil.135_3451336 JE.Soil.135_3677028 JE.Soil.135_808202 JE.Soil.14_395441 JE.Soil.15_2045790 JE.Soil.180_2218709 JE.Soil.180_2219109 JE.Soil.182_1130040 JE.Soil.182_837924 JE.Soil.183_1253645 JE.Soil.187_234655 JE.Soil.190_1109713 JE.Soil.190_2275763 JE.Soil.198_1490309 JE.Soil.198_176381 JE.Soil.19_1811963 JE.Soil.202_103151 JE.Soil.202_383411 JE.Soil.210_730777 JE.Soil.211_2733151 JE.Soil.214_1126145 JE.Soil.214_1477294 JE.Soil.214_1928426 JE.Soil.214_229491 JE.Soil.214_889748 JE.Soil.215_934809 JE.Soil.222_1743895 JE.Soil.222_433150 JE.Soil.22_1215392 JE.Soil.22_936554 JE.Soil.234_618819 JE.Soil.239_972774 JE.Soil.23_1064620 JE.Soil.250_106223 JE.Soil.250_235639 JE.Soil.250_362062 JE.Soil.250_383898 JE.Soil.250_776355 JE.Soil.258_1516665 JE.Soil.262_551314 JE.Soil.26_1558402 JE.Soil.26_1734348 JE.Soil.26_1901434 JE.Soil.270_1781448 JE.Soil.270_1815700 JE.Soil.2_1676532 JE.Soil.30_2066325 JE.Soil.314_916265 JE.Soil.34_127094 JE.Soil.34_2369839 JE.Soil.38_2633421 JE.Soil.42_1107935 JE.Soil.46_1167106 JE.Soil.50_245208 JE.Soil.6_1252726 JE.Soil.6_1436123 JE.Soil.6_224238 JE.Soil.70_31223 JE.Soil.74_625222 JE.Soil.83_611418 JE.Soil.91_2103012 JE.Lundberg.10_417777 JE.Lundberg.10_503234 JE.Lundberg.10_722664 JE.Lundberg.10_1022823 JE.Lundberg.11_37045 JE.Lundberg.11_1319197 JE.Lundberg.11_1491001 JE.Lundberg.11_1491066 JE.Lundberg.11_1520362 JE.Lundberg.127_9902 JE.Lundberg.127_210789 JE.Lundberg.127_1159848 JE.Lundberg.130_733674 JE.Lundberg.139_136998 JE.Lundberg.13_2861871 JE.Lundberg.13_3535707 JE.Lundberg.169_279947 JE.Lundberg.169_1210395 JE.Lundberg.16_26965 JE.Lundberg.16_182401 JE.Lundberg.16_388789 JE.Lundberg.16_547505 JE.Lundberg.16_567674 JE.Lundberg.16_845009 JE.Lundberg.16_875060 JE.Lundberg.16_882823 JE.Lundberg.16_893898 JE.Lundberg.16_957164 JE.Lundberg.16_1131387 JE.Lundberg.16_1145504 JE.Lundberg.16_1161957 JE.Lundberg.16_1168650 JE.Lundberg.16_1205339 JE.Lundberg.170_21912 JE.Lundberg.172_473859 JE.Lundberg.172_1027121 JE.Lundberg.172_1038506 JE.Lundberg.172_1210621 JE.Lundberg.172_1243167 JE.Lundberg.173_578535 JE.Lundberg.173_1356524 JE.Lundberg.175_103253 JE.Lundberg.175_103511 JE.Lundberg.175_673627 JE.Lundberg.175_730708 JE.Lundberg.176_690500 JE.Lundberg.176_690601 JE.Lundberg.176_1743723 JE.Lundberg.178_100724 JE.Lundberg.178_392435 JE.Lundberg.178_397804 JE.Lundberg.178_580694 JE.Lundberg.17_532460 JE.Lundberg.17_1099303 JE.Lundberg.181_35279 JE.Lundberg.187_960 JE.Lundberg.187_54626 JE.Lundberg.187_907574 JE.Lundberg.187_1212290 JE.Lundberg.187_1601826 JE.Lundberg.188_21943 JE.Lundberg.188_621792 JE.Lundberg.188_840679 JE.Lundberg.190_138215 JE.Lundberg.190_177878 JE.Lundberg.190_557709 JE.Lundberg.190_642195 JE.Lundberg.190_761969 JE.Lundberg.190_1187429 JE.Lundberg.190_1295947 JE.Lundberg.191_262951 JE.Lundberg.191_298047 JE.Lundberg.191_340697 JE.Lundberg.191_340848 JE.Lundberg.191_614069 JE.Lundberg.191_984355 JE.Lundberg.191_1422789 JE.Lundberg.191_1565194 JE.Lundberg.19_163801 JE.Lundberg.19_227494 JE.Lundberg.19_465397 JE.Lundberg.19_988159 JE.Lundberg.1_214712 JE.Lundberg.1_717721 JE.Lundberg.1_1710328 JE.Lundberg.1_2107309 JE.Lundberg.20_114225 JE.Lundberg.20_148490 JE.Lundberg.20_193835 JE.Lundberg.20_2281718 JE.Lundberg.22_141531 JE.Lundberg.22_364021 JE.Lundberg.22_374853 JE.Lundberg.22_721981 JE.Lundberg.22_1129492 JE.Lundberg.22_1284485 JE.Lundberg.23_150562 JE.Lundberg.23_159095 JE.Lundberg.23_199154 JE.Lundberg.23_373602 JE.Lundberg.23_394674 JE.Lundberg.23_414472 JE.Lundberg.23_487086 JE.Lundberg.23_652521 JE.Lundberg.23_664953 JE.Lundberg.23_941264 JE.Lundberg.23_1315482 JE.Lundberg.24_573991 JE.Lundberg.25_423348 JE.Lundberg.25_423565 JE.Lundberg.25_501542 JE.Lundberg.25_508505 JE.Lundberg.25_714287 JE.Lundberg.25_724454 JE.Lundberg.25_780604 JE.Lundberg.25_887077 JE.Lundberg.25_1182769 JE.Lundberg.25_1221059 JE.Lundberg.25_1401457 JE.Lundberg.25_1563278 JE.Lundberg.25_1578840 JE.Lundberg.25_1761899 JE.Lundberg.25_1832603 JE.Lundberg.26_564038 JE.Lundberg.26_697434 JE.Lundberg.26_1056952 JE.Lundberg.28_104593 JE.Lundberg.28_208434 JE.Lundberg.28_208438 JE.Lundberg.28_441601 JE.Lundberg.28_626093 JE.Lundberg.28_710553 JE.Lundberg.28_710964 JE.Lundberg.28_711097 JE.Lundberg.28_973438 JE.Lundberg.28_1243550 JE.Lundberg.28_1244258 JE.Lundberg.28_1278209 JE.Lundberg.28_1278287 JE.Lundberg.28_1338228 JE.Lundberg.28_1466516 JE.Lundberg.29_101903 JE.Lundberg.29_141878 JE.Lundberg.29_142047 JE.Lundberg.29_206731 JE.Lundberg.29_479702 JE.Lundberg.29_480006 JE.Lundberg.29_925302 JE.Lundberg.29_1072883 JE.Lundberg.29_1078299 JE.Lundberg.29_1261273 JE.Lundberg.29_1291264 JE.Lundberg.30_1474143 JE.Lundberg.31_104867 JE.Lundberg.31_160631 JE.Lundberg.31_320518 JE.Lundberg.31_369558 JE.Lundberg.31_369593 JE.Lundberg.31_369720 JE.Lundberg.31_636188 JE.Lundberg.31_669351 JE.Lundberg.31_727468 JE.Lundberg.31_765088 JE.Lundberg.31_784067 JE.Lundberg.31_890956 JE.Lundberg.31_1066304 JE.Lundberg.31_1067696 JE.Lundberg.31_1106896 JE.Lundberg.31_1170464 JE.Lundberg.31_1277433 JE.Lundberg.31_1455111 JE.Lundberg.31_1467312 JE.Lundberg.31_1543598 JE.Lundberg.31_1655469 JE.Lundberg.32_75551 JE.Lundberg.32_114766 JE.Lundberg.32_211498 JE.Lundberg.32_320446 JE.Lundberg.32_337387 JE.Lundberg.32_397461 JE.Lundberg.32_400077 JE.Lundberg.32_414463 JE.Lundberg.32_475420 JE.Lundberg.32_571195 JE.Lundberg.32_608508 JE.Lundberg.32_620605 JE.Lundberg.32_624329 JE.Lundberg.32_684725 JE.Lundberg.32_864472 JE.Lundberg.32_1069326 JE.Lundberg.32_1112656 JE.Lundberg.32_1218957 JE.Lundberg.32_1249919 JE.Lundberg.32_1473885 JE.Lundberg.32_1567241 JE.Lundberg.32_1567380 JE.Lundberg.32_1575355 JE.Lundberg.32_1597342 JE.Lundberg.32_1719384 JE.Lundberg.34_246064 JE.Lundberg.34_409778 JE.Lundberg.34_550693 JE.Lundberg.34_833444 JE.Lundberg.34_1325698 JE.Lundberg.34_1460436 JE.Lundberg.34_1460653 JE.Lundberg.34_1466910 JE.Lundberg.34_1585813 JE.Lundberg.34_1665318 JE.Lundberg.34_1854494 JE.Lundberg.34_1876254 JE.Lundberg.35_150761 JE.Lundberg.35_192262 JE.Lundberg.35_192380 JE.Lundberg.35_366162 JE.Lundberg.35_1010568 JE.Lundberg.35_1492668 JE.Lundberg.35_1932661 JE.Lundberg.37_41145 JE.Lundberg.37_507839 JE.Lundberg.37_548566 JE.Lundberg.37_780805 JE.Lundberg.37_1020533 JE.Lundberg.37_1032715 JE.Lundberg.37_1052063 JE.Lundberg.37_1221149 JE.Lundberg.37_1254792 JE.Lundberg.37_1255629 JE.Lundberg.37_1259512 JE.Lundberg.37_1306323 JE.Lundberg.37_1342883 JE.Lundberg.37_1515441 JE.Lundberg.38_567320 JE.Lundberg.38_793252 JE.Lundberg.38_889715 JE.Lundberg.38_1440328 JE.Lundberg.39_1389720 JE.Lundberg.39_1389867 JE.Lundberg.40_174385 JE.Lundberg.40_382444 JE.Lundberg.40_388098 JE.Lundberg.40_406961 JE.Lundberg.40_412694 JE.Lundberg.40_436095 JE.Lundberg.40_505761 JE.Lundberg.40_577077 JE.Lundberg.40_587084 JE.Lundberg.40_690422 JE.Lundberg.40_869393 JE.Lundberg.40_988813 JE.Lundberg.40_1003294 JE.Lundberg.40_1017442 JE.Lundberg.40_1181485 JE.Lundberg.40_1478284 JE.Lundberg.40_1565316 JE.Lundberg.41_294924 JE.Lundberg.41_926866 JE.Lundberg.41_1165751 JE.Lundberg.41_1472068 JE.Lundberg.42_1110510 JE.Lundberg.42_1283587 JE.Lundberg.42_1283647 JE.Lundberg.43_66710 JE.Lundberg.43_298183 JE.Lundberg.43_730714 JE.Lundberg.43_776127 JE.Lundberg.43_783021 JE.Lundberg.43_783234 JE.Lundberg.43_806141 JE.Lundberg.43_872229 JE.Lundberg.43_922422 JE.Lundberg.43_957464 JE.Lundberg.43_957770 JE.Lundberg.43_1033588 JE.Lundberg.43_1202206 JE.Lundberg.43_1280164 JE.Lundberg.43_1408053 JE.Lundberg.44_251387 JE.Lundberg.44_602093 JE.Lundberg.44_700460 JE.Lundberg.44_705066 JE.Lundberg.44_938555 JE.Lundberg.44_961421 JE.Lundberg.44_1239596 JE.Lundberg.44_1410293 JE.Lundberg.44_1667891 JE.Lundberg.44_1788837 JE.Lundberg.44_1830354 JE.Lundberg.46_265879 JE.Lundberg.46_352568 JE.Lundberg.46_413008 JE.Lundberg.46_625417 JE.Lundberg.46_631185 JE.Lundberg.46_806027 JE.Lundberg.46_1011283 JE.Lundberg.46_1439836 JE.Lundberg.46_1552470 JE.Lundberg.46_1574820 JE.Lundberg.47_239889 JE.Lundberg.47_240074 JE.Lundberg.47_385721 JE.Lundberg.47_412871 JE.Lundberg.47_502373 JE.Lundberg.47_731854 JE.Lundberg.47_737185 JE.Lundberg.47_766608 JE.Lundberg.47_845705 JE.Lundberg.47_867212 JE.Lundberg.47_1002525 JE.Lundberg.47_1058794 JE.Lundberg.47_1136877 JE.Lundberg.47_1196387 JE.Lundberg.47_1218314 JE.Lundberg.47_1436269 JE.Lundberg.47_1655855 JE.Lundberg.47_1664033 JE.Lundberg.47_1720900 JE.Lundberg.47_1741675 JE.Lundberg.48_190298 JE.Lundberg.4_81812 JE.Lundberg.4_96294 JE.Lundberg.4_107971 JE.Lundberg.4_224533 JE.Lundberg.4_260503 JE.Lundberg.4_541392 JE.Lundberg.4_696283 JE.Lundberg.4_708268 JE.Lundberg.4_1018472 JE.Lundberg.4_1284567 JE.Lundberg.57_1025814 JE.Lundberg.5_234772 JE.Lundberg.5_1827234 JE.Lundberg.61_1673932 JE.Lundberg.67_785172 JE.Lundberg.68_2170427 JE.Lundberg.6_2236422 JE.Lundberg.70_295975 JE.Lundberg.76_881077 JE.Lundberg.77_57300 JE.Lundberg.79_445499 JE.Lundberg.7_74132 JE.Lundberg.7_106784 JE.Lundberg.7_132186 JE.Lundberg.7_309114 JE.Lundberg.7_384317 JE.Lundberg.7_395173 JE.Lundberg.7_778295 JE.Lundberg.7_909664 JE.Lundberg.7_1115293 JE.Lundberg.7_1156300 JE.Lundberg.7_1373108 JE.Lundberg.7_1702466 JE.Lundberg.7_1811632 JE.Lundberg.84_1007491 JE.Lundberg.85_4094919 JE.Lundberg.85_5823045 JE.Lundberg.86_945521 JE.Lundberg.88_120492 JE.Lundberg.89_1498063 JE.Lundberg.8_116292 JE.Lundberg.8_275271 JE.Lundberg.8_691358 JE.Lundberg.8_691574 JE.Lundberg.8_756970 JE.Lundberg.8_972543 JE.Lundberg.8_1467187 JE.Lundberg.95_719043 JE.Lundberg.95_932689 JE.Soil.12_563703 JE.Soil.12_783636 JE.Soil.135_160347 JE.Soil.135_526366 JE.Soil.135_759327 JE.Soil.135_852409 JE.Soil.135_887625 JE.Soil.135_1040891 JE.Soil.135_1574293 JE.Soil.135_1585066 JE.Soil.135_1652853 JE.Soil.135_2281402 JE.Soil.135_2296987 JE.Soil.135_2539193 JE.Soil.135_2637272 JE.Soil.135_3451136 JE.Soil.135_3495294 JE.Soil.135_3550503 JE.Soil.135_3629004 JE.Soil.135_3629120 JE.Soil.135_3882039 JE.Soil.135_3931684 JE.Soil.143_886593 JE.Soil.143_887833 JE.Soil.14_42086 JE.Soil.14_303912 JE.Soil.14_330555 JE.Soil.14_432098 JE.Soil.14_498582 JE.Soil.14_609948 JE.Soil.14_666721 JE.Soil.14_692385 JE.Soil.14_992308 JE.Soil.14_1040999 JE.Soil.14_1185267 JE.Soil.14_1476936 JE.Soil.14_1737737 JE.Soil.14_1760867 JE.Soil.14_1763458 JE.Soil.14_1831038 JE.Soil.14_1895666 JE.Soil.14_1923140 JE.Soil.14_2080663 JE.Soil.14_2434543 JE.Soil.15_1960513 JE.Soil.15_2149928 JE.Soil.178_39832 JE.Soil.178_382105 JE.Soil.178_935674 JE.Soil.178_997496 JE.Soil.179_445209 JE.Soil.179_830715 JE.Soil.179_855744 JE.Soil.179_1566412 JE.Soil.179_2277666 JE.Soil.182_373777 JE.Soil.182_377159 JE.Soil.182_565329 JE.Soil.182_1130459 JE.Soil.182_1130469 JE.Soil.182_1874335 JE.Soil.183_996854 JE.Soil.183_1136063 JE.Soil.183_1219023 JE.Soil.183_1219064 JE.Soil.186_91800 JE.Soil.186_101262 JE.Soil.186_301829 JE.Soil.186_317268 JE.Soil.186_640315 JE.Soil.186_1604192 JE.Soil.186_1632045 JE.Soil.186_1632944 JE.Soil.186_1701534 JE.Soil.186_1917081 JE.Soil.187_273175 JE.Soil.187_539994 JE.Soil.187_653809 JE.Soil.187_1738224 JE.Soil.187_1829656 JE.Soil.18_175956 JE.Soil.18_244017 JE.Soil.18_645828 JE.Soil.18_767735 JE.Soil.18_1107452 JE.Soil.18_1412944 JE.Soil.18_1444667 JE.Soil.18_1863327 JE.Soil.18_2042412 JE.Soil.18_2054075 JE.Soil.18_2439010 JE.Soil.18_2481129 JE.Soil.18_2688819 JE.Soil.18_2724660 JE.Soil.190_698716 JE.Soil.190_797776 JE.Soil.190_2130730 JE.Soil.190_2388738 JE.Soil.190_2602279 JE.Soil.190_2634656 JE.Soil.190_2888011 JE.Soil.191_1260262 JE.Soil.191_1594919 JE.Soil.194_1066835 JE.Soil.194_1077514 JE.Soil.194_1300551 JE.Soil.194_1906709 JE.Soil.194_3382819 JE.Soil.194_4138120 JE.Soil.194_4612020 JE.Soil.198_175976 JE.Soil.198_632882 JE.Soil.198_656618 JE.Soil.198_791628 JE.Soil.198_973683 JE.Soil.198_973792 JE.Soil.198_1376461 JE.Soil.198_1389777 JE.Soil.198_1534793 JE.Soil.199_248685 JE.Soil.199_249142 JE.Soil.199_1614194 JE.Soil.199_1630905 JE.Soil.199_1646197 JE.Soil.199_1672900 JE.Soil.202_145218 JE.Soil.202_240868 JE.Soil.202_291948 JE.Soil.202_419098 JE.Soil.202_574582 JE.Soil.202_661368 JE.Soil.202_847952 JE.Soil.202_923930 JE.Soil.202_973533 JE.Soil.206_84694 JE.Soil.206_141655 JE.Soil.206_271440 JE.Soil.206_272443 JE.Soil.206_296229 JE.Soil.206_466485 JE.Soil.206_663409 JE.Soil.206_975953 JE.Soil.206_1385157 JE.Soil.206_1785239 JE.Soil.210_86676 JE.Soil.210_426642 JE.Soil.210_439649 JE.Soil.211_1676724 JE.Soil.211_2278846 JE.Soil.211_2572330 JE.Soil.214_51517 JE.Soil.214_235036 JE.Soil.214_466103 JE.Soil.214_1020465 JE.Soil.214_1248843 JE.Soil.214_1389702 JE.Soil.214_1870243 JE.Soil.214_2467115 JE.Soil.214_2779162 JE.Soil.214_2783532 JE.Soil.215_1188650 JE.Soil.215_1371566 JE.Soil.215_2176827 JE.Soil.218_22575 JE.Soil.218_134766 JE.Soil.218_402482 JE.Soil.218_402973 JE.Soil.218_431898 JE.Soil.218_735749 JE.Soil.218_817816 JE.Soil.218_1063204 JE.Soil.219_124908 JE.Soil.219_172750 JE.Soil.219_632708 JE.Soil.219_1348110 JE.Soil.219_1420348 JE.Soil.219_2145018 JE.Soil.222_557873 JE.Soil.222_964370 JE.Soil.222_1022261 JE.Soil.222_1450273 JE.Soil.222_1634477 JE.Soil.222_1634541 JE.Soil.222_2420862 JE.Soil.222_2570819 JE.Soil.223_1787308 JE.Soil.227_631304 JE.Soil.22_286989 JE.Soil.22_311871 JE.Soil.22_761406 JE.Soil.22_906845 JE.Soil.22_970974 JE.Soil.22_1040275 JE.Soil.22_1215228 JE.Soil.22_1517769 JE.Soil.22_1835676 JE.Soil.234_20574 JE.Soil.234_250320 JE.Soil.234_1194830 JE.Soil.234_1320077 JE.Soil.234_2308653 JE.Soil.234_2485507 JE.Soil.235_891657 JE.Soil.235_1028311 JE.Soil.235_1226953 JE.Soil.235_1227345 JE.Soil.23_236250 JE.Soil.250_384702 JE.Soil.250_775829 JE.Soil.250_838212 JE.Soil.250_996580 JE.Soil.250_1036790 JE.Soil.250_1375896 JE.Soil.250_1682509 JE.Soil.250_1742142 JE.Soil.250_1746032 JE.Soil.254_281830 JE.Soil.254_311101 JE.Soil.254_461343 JE.Soil.254_523086 JE.Soil.258_195105 JE.Soil.258_469574 JE.Soil.258_1173000 JE.Soil.258_1516466 JE.Soil.262_694212 JE.Soil.262_711228 JE.Soil.266_10613 JE.Soil.266_362235 JE.Soil.266_848791 JE.Soil.266_1370464 JE.Soil.266_1660210 JE.Soil.266_1677118 JE.Soil.266_1901478 JE.Soil.266_1975560 JE.Soil.266_2109251 JE.Soil.26_45770 JE.Soil.26_346789 JE.Soil.26_675848 JE.Soil.26_1008097 JE.Soil.26_1042717 JE.Soil.26_1064042 JE.Soil.26_1217278 JE.Soil.26_1262444 JE.Soil.26_1434108 JE.Soil.26_1514442 JE.Soil.26_1896549 JE.Soil.26_2061834 JE.Soil.270_465407 JE.Soil.270_809622 JE.Soil.270_813373 JE.Soil.270_1011920 JE.Soil.2_38122 JE.Soil.2_62783 JE.Soil.2_449489 JE.Soil.2_809101 JE.Soil.2_975056 JE.Soil.2_1210460 JE.Soil.2_1711288 JE.Soil.2_2143313 JE.Soil.2_2151645 JE.Soil.30_32562 JE.Soil.30_954591 JE.Soil.30_1134562 JE.Soil.30_1711529 JE.Soil.30_2264656 JE.Soil.30_2709433 JE.Soil.30_2712183 JE.Soil.30_2761856 JE.Soil.30_2768569 JE.Soil.30_2855789 JE.Soil.30_3032373 JE.Soil.314_29567 JE.Soil.314_870334 JE.Soil.34_77280 JE.Soil.34_127300 JE.Soil.34_130711 JE.Soil.34_1551429 JE.Soil.34_1598694 JE.Soil.34_2024113 JE.Soil.34_2662037 JE.Soil.34_3065782 JE.Soil.34_3286057 JE.Soil.34_3286241 JE.Soil.34_3802777 JE.Soil.35_3197957 JE.Soil.38_20261 JE.Soil.38_626199 JE.Soil.38_1291081 JE.Soil.38_1709257 JE.Soil.38_2269437 JE.Soil.39_1111242 JE.Soil.39_1501092 JE.Soil.39_1731333 JE.Soil.39_2807051 JE.Soil.3_1179706 JE.Soil.3_2275016 JE.Soil.42_537655 JE.Soil.42_735329 JE.Soil.42_968461 JE.Soil.42_980240 JE.Soil.42_1474672 JE.Soil.42_1524072 JE.Soil.42_1639157 JE.Soil.42_2499323 JE.Soil.42_2610765 JE.Soil.43_721741 JE.Soil.43_1223894 JE.Soil.43_1223976 JE.Soil.43_1462013 JE.Soil.43_2218111 JE.Soil.43_3049274 JE.Soil.43_3049422 JE.Soil.46_407713 JE.Soil.46_460761 JE.Soil.46_989874 JE.Soil.46_1042434 JE.Soil.46_1406822 JE.Soil.46_1426932 JE.Soil.46_1575117 JE.Soil.46_1880768 JE.Soil.46_2017059 JE.Soil.46_2541770 JE.Soil.46_2544855 JE.Soil.46_2726910 JE.Soil.46_2809600 JE.Soil.46_2880178 JE.Soil.46_2980575 JE.Soil.47_1545468 JE.Soil.47_2209846 JE.Soil.47_2612182 JE.Soil.54_5321 JE.Soil.54_747448 JE.Soil.54_925638 JE.Soil.58_192917 JE.Soil.58_512481 JE.Soil.58_637682 JE.Soil.58_1467096 JE.Soil.59_1777300 JE.Soil.59_2860995 JE.Soil.60_1082385 JE.Soil.62_673352 JE.Soil.62_1112216 JE.Soil.62_1217727 JE.Soil.62_1316192 JE.Soil.62_1393514 JE.Soil.62_2303851 JE.Soil.62_2436596 JE.Soil.6_6620 JE.Soil.6_347865 JE.Soil.6_572599 JE.Soil.6_1130337 JE.Soil.6_1640375 JE.Soil.6_1759536 JE.Soil.6_1800507 JE.Soil.6_1958421 JE.Soil.6_2636405 JE.Soil.6_2725458 JE.Soil.70_85360 JE.Soil.70_803676 JE.Soil.70_1001519 JE.Soil.70_1150336 JE.Soil.70_1318708 JE.Soil.71_1628665 JE.Soil.71_2347068 JE.Soil.74_108646 JE.Soil.74_198302 JE.Soil.74_331869 JE.Soil.74_490178 JE.Soil.74_555660 JE.Soil.74_694564 JE.Soil.75_577523 JE.Soil.75_3149220 JE.Soil.75_3427235 JE.Soil.78_348495 JE.Soil.78_548892 JE.Soil.78_548998 JE.Soil.78_769996 JE.Soil.78_1458531 JE.Soil.7_1036768 JE.Soil.7_1098241 JE.Soil.82_1356628 JE.Soil.83_616839 JE.Soil.86_575402 JE.Soil.86_645118 JE.Soil.86_911864 JE.Soil.87_216284 JE.Soil.87_645925 JE.Soil.87_888854 JE.Soil.87_1165659 JE.Soil.87_1294207 JE.Soil.91_796824 JE.Soil.91_983813 JE.Soil.91_1223411 JE.Soil.95_617218 JE.Soil.95_773008 JE.Soil.95_1126060 JE.Lundberg.169_1227910 JE.Lundberg.170_43312 JE.Lundberg.175_279355 JE.Lundberg.175_279564 JE.Lundberg.175_854027 JE.Lundberg.178_280300 JE.Lundberg.181_491122 JE.Lundberg.187_498825 JE.Lundberg.187_499136 JE.Lundberg.191_68297 JE.Lundberg.191_618809 JE.Lundberg.191_618968 JE.Lundberg.49_136534 JE.Lundberg.49_368944 JE.Lundberg.52_1249420 JE.Lundberg.55_707773 JE.Lundberg.58_899039 JE.Lundberg.61_434019 JE.Lundberg.67_808934 JE.Lundberg.70_783539 JE.Lundberg.70_1315978 JE.Lundberg.73_100726 JE.Lundberg.73_112276 JE.Lundberg.73_127982 JE.Lundberg.73_593789 JE.Lundberg.73_593806 JE.Lundberg.73_687140 JE.Lundberg.73_1275718 JE.Lundberg.77_77778 JE.Lundberg.77_83010 JE.Lundberg.77_98898 JE.Lundberg.77_237859 JE.Lundberg.77_427868 JE.Lundberg.77_2110542 JE.Lundberg.77_2266130 JE.Lundberg.80_1328734 JE.Lundberg.82_765786 JE.Lundberg.88_83085 JE.Lundberg.88_103470 JE.Lundberg.88_757262 JE.Lundberg.88_910713 JE.Lundberg.88_1282262 JE.Lundberg.89_998618 JE.Lundberg.91_80705 JE.Lundberg.91_80830 JE.Lundberg.91_360868 JE.Lundberg.91_741383 JE.Lundberg.91_1420311 JE.Lundberg.91_1758092 JE.Lundberg.94_265974 JE.Lundberg.94_481378 JE.Lundberg.94_502600 JE.Lundberg.94_581000 JE.Lundberg.94_639709 JE.Lundberg.94_1115436 JE.Lundberg.94_1242410 JE.Soil.135_772056 JE.Soil.135_2844330 JE.Soil.135_3643383 JE.Soil.139_1056241 JE.Soil.139_1545647 JE.Soil.139_1593615 JE.Soil.139_1841727 JE.Soil.139_2918548 JE.Soil.139_3030461 JE.Soil.139_3764857 JE.Soil.139_3787437 JE.Soil.14_203843 JE.Soil.14_502368 JE.Soil.14_619413 JE.Soil.14_754853 JE.Soil.14_795122 JE.Soil.14_822720 JE.Soil.14_822770 JE.Soil.14_1485930 JE.Soil.14_1769968 JE.Soil.14_1876838 JE.Soil.14_1876971 JE.Soil.14_2321545 JE.Soil.14_2514733 JE.Soil.14_2638098 JE.Soil.15_598598 JE.Soil.178_203893 JE.Soil.178_236393 JE.Soil.178_265034 JE.Soil.178_265940 JE.Soil.178_372697 JE.Soil.178_671966 JE.Soil.178_672176 JE.Soil.178_703789 JE.Soil.178_832740 JE.Soil.182_47254 JE.Soil.182_148582 JE.Soil.182_192144 JE.Soil.186_891710 JE.Soil.186_1446322 JE.Soil.186_1766733 JE.Soil.186_1949130 JE.Soil.18_121609 JE.Soil.18_216742 JE.Soil.18_331911 JE.Soil.18_866465 JE.Soil.18_1082252 JE.Soil.18_1097825 JE.Soil.18_1288212 JE.Soil.18_1314478 JE.Soil.18_1767472 JE.Soil.18_1767552 JE.Soil.18_1838960 JE.Soil.18_1908237 JE.Soil.18_2048111 JE.Soil.18_2194676 JE.Soil.18_2278660 JE.Soil.190_392057 JE.Soil.190_694009 JE.Soil.190_962544 JE.Soil.190_1041344 JE.Soil.190_1159891 JE.Soil.190_1624909 JE.Soil.190_1639626 JE.Soil.190_1833797 JE.Soil.190_2065600 JE.Soil.190_2306931 JE.Soil.190_2993213 JE.Soil.190_3070827 JE.Soil.190_3265894 JE.Soil.194_138489 JE.Soil.194_578411 JE.Soil.194_629944 JE.Soil.194_1235229 JE.Soil.194_1336545 JE.Soil.194_1666881 JE.Soil.194_1864062 JE.Soil.194_2226780 JE.Soil.194_2510692 JE.Soil.194_2648446 JE.Soil.194_2774027 JE.Soil.194_2774234 JE.Soil.194_3461427 JE.Soil.194_3648341 JE.Soil.194_3883280 JE.Soil.194_3884501 JE.Soil.194_3986982 JE.Soil.194_4060832 JE.Soil.194_4350246 JE.Soil.194_4478363 JE.Soil.195_1562018 JE.Soil.195_1754681 JE.Soil.198_89478 JE.Soil.198_144798 JE.Soil.198_160427 JE.Soil.198_268254 JE.Soil.198_268527 JE.Soil.198_268691 JE.Soil.198_1139319 JE.Soil.198_1165642 JE.Soil.198_1175363 JE.Soil.198_1384131 JE.Soil.198_1548140 JE.Soil.202_70016 JE.Soil.202_445433 JE.Soil.202_603614 JE.Soil.202_684515 JE.Soil.202_747057 JE.Soil.202_789271 JE.Soil.206_13164 JE.Soil.206_32205 JE.Soil.206_89189 JE.Soil.206_369648 JE.Soil.206_1098747 JE.Soil.206_1235368 JE.Soil.206_1323882 JE.Soil.206_1783214 JE.Soil.210_31040 JE.Soil.210_81636 JE.Soil.210_124752 JE.Soil.210_407281 JE.Soil.210_425470 JE.Soil.210_496890 JE.Soil.210_516984 JE.Soil.210_772787 JE.Soil.211_1352242 JE.Soil.211_1757496 JE.Soil.214_77711 JE.Soil.214_78110 JE.Soil.214_110010 JE.Soil.214_390925 JE.Soil.214_577933 JE.Soil.214_604566 JE.Soil.214_769360 JE.Soil.214_1545581 JE.Soil.214_2164660 JE.Soil.214_2226771 JE.Soil.214_2617318 JE.Soil.214_2618032 JE.Soil.215_613241 JE.Soil.215_2353182 JE.Soil.218_184169 JE.Soil.218_391252 JE.Soil.218_396590 JE.Soil.218_451603 JE.Soil.218_670099 JE.Soil.218_808457 JE.Soil.218_981817 JE.Soil.218_1065204 JE.Soil.218_1118543 JE.Soil.218_1128823 JE.Soil.218_1363741 JE.Soil.218_1400718 JE.Soil.218_1559215 JE.Soil.218_1646051 JE.Soil.219_128266 JE.Soil.219_585288 JE.Soil.219_866139 JE.Soil.219_1093111 JE.Soil.219_1708731 JE.Soil.222_253190 JE.Soil.222_1058089 JE.Soil.222_1392749 JE.Soil.222_1878265 JE.Soil.222_2587173 JE.Soil.223_454984 JE.Soil.227_1349693 JE.Soil.22_121522 JE.Soil.22_1181727 JE.Soil.22_1272157 JE.Soil.22_1403384 JE.Soil.22_1526081 JE.Soil.22_1663244 JE.Soil.22_1700489 JE.Soil.22_1767744 JE.Soil.22_2027342 JE.Soil.235_1844764 JE.Soil.239_2307442 JE.Soil.250_685252 JE.Soil.250_999160 JE.Soil.254_687676 JE.Soil.254_955781 JE.Soil.258_166342 JE.Soil.258_936445 JE.Soil.258_1418790 JE.Soil.266_797468 JE.Soil.266_797680 JE.Soil.266_811577 JE.Soil.266_1802303 JE.Soil.266_1905008 JE.Soil.266_2151521 JE.Soil.266_2212789 JE.Soil.26_54354 JE.Soil.26_54581 JE.Soil.26_576568 JE.Soil.26_617511 JE.Soil.26_1410026 JE.Soil.26_1549088 JE.Soil.26_1760449 JE.Soil.26_1798825 JE.Soil.26_2014690 JE.Soil.26_2034122 JE.Soil.26_2059146 JE.Soil.26_2091779 JE.Soil.270_1600224 JE.Soil.2_60306 JE.Soil.2_154911 JE.Soil.2_173473 JE.Soil.2_316984 JE.Soil.2_359587 JE.Soil.2_1506733 JE.Soil.2_1667562 JE.Soil.30_36921 JE.Soil.30_192554 JE.Soil.30_204456 JE.Soil.30_427380 JE.Soil.30_759748 JE.Soil.30_1339912 JE.Soil.30_1706887 JE.Soil.30_1782025 JE.Soil.30_2228568 JE.Soil.30_2262799 JE.Soil.30_2334201 JE.Soil.30_2661413 JE.Soil.30_2726412 JE.Soil.314_355973 JE.Soil.314_505104 JE.Soil.314_1061622 JE.Soil.314_1282481 JE.Soil.34_97581 JE.Soil.34_360334 JE.Soil.34_1584377 JE.Soil.34_1699007 JE.Soil.34_2293026 JE.Soil.34_2505050 JE.Soil.34_3252896 JE.Soil.34_3324813 JE.Soil.34_3981104 JE.Soil.36_1448229 JE.Soil.38_1029670 JE.Soil.38_1192746 JE.Soil.38_1372207 JE.Soil.38_1735190 JE.Soil.38_2123287 JE.Soil.38_2198039 JE.Soil.38_2201854 JE.Soil.38_2376049 JE.Soil.38_2397700 JE.Soil.38_2466771 JE.Soil.39_2182345 JE.Soil.39_2182547 JE.Soil.42_113754 JE.Soil.42_427289 JE.Soil.42_599478 JE.Soil.42_743167 JE.Soil.42_1044687 JE.Soil.42_1243173 JE.Soil.42_1253509 JE.Soil.42_1277444 JE.Soil.42_1507108 JE.Soil.42_1683720 JE.Soil.42_1750146 JE.Soil.42_1918961 JE.Soil.42_2049563 JE.Soil.42_2286531 JE.Soil.43_1075144 JE.Soil.46_55997 JE.Soil.46_226511 JE.Soil.46_431427 JE.Soil.46_896123 JE.Soil.46_1105610 JE.Soil.46_1277373 JE.Soil.46_1281623 JE.Soil.46_1554654 JE.Soil.46_1607637 JE.Soil.46_2393488 JE.Soil.46_2587380 JE.Soil.46_2799947 JE.Soil.46_2999230 JE.Soil.47_1192684 JE.Soil.50_424545 JE.Soil.50_448772 JE.Soil.54_619033 JE.Soil.58_725498 JE.Soil.58_1353711 JE.Soil.62_608692 JE.Soil.66_473321 JE.Soil.66_760322 JE.Soil.6_1518763 JE.Soil.6_2070639 JE.Soil.6_2070706 JE.Soil.6_2211517 JE.Soil.70_610436 JE.Soil.70_1420344 JE.Soil.70_1784043 JE.Soil.74_284908 JE.Soil.75_2427156 JE.Soil.78_1325687 JE.Soil.7_10787 JE.Soil.7_665559 JE.Soil.82_962465 JE.Soil.82_1124870 JE.Soil.87_2422899 JE.Soil.88_2016289 JE.Soil.95_900569 JE.Soil.95_900744 JE.Soil.95_923539 JE.Lundberg.10_1148601 JE.Lundberg.16_804952 JE.Lundberg.172_810455 JE.Lundberg.172_1003195 JE.Lundberg.188_1339101 JE.Lundberg.188_1736642 JE.Lundberg.190_145034 JE.Lundberg.190_1181577 JE.Lundberg.20_1669109 JE.Lundberg.22_67653 JE.Lundberg.23_257413 JE.Lundberg.23_484570 JE.Lundberg.25_1295609 JE.Lundberg.28_536210 JE.Lundberg.28_536346 JE.Lundberg.28_1272793 JE.Lundberg.30_1092630 JE.Lundberg.30_1092837 JE.Lundberg.32_127150 JE.Lundberg.32_657479 JE.Lundberg.32_1057224 JE.Lundberg.32_1674765 JE.Lundberg.35_131708 JE.Lundberg.37_4116 JE.Lundberg.37_981264 JE.Lundberg.38_898754 JE.Lundberg.43_567716 JE.Lundberg.44_866833 JE.Lundberg.46_125020 JE.Lundberg.46_125227 JE.Lundberg.46_290786 JE.Lundberg.47_1415068 JE.Lundberg.7_188509 JE.Lundberg.7_1053644 JE.Lundberg.8_670632 JE.Lundberg.170_229894 JE.Lundberg.170_324195 JE.Lundberg.170_830986 JE.Lundberg.23_1111295 JE.Lundberg.23_1509866 JE.Lundberg.25_1495580 JE.Lundberg.2_731157 JE.Lundberg.31_301020 JE.Lundberg.31_463533 JE.Lundberg.31_463855 JE.Lundberg.43_188994 JE.Lundberg.43_978889 JE.Lundberg.46_299400 JE.Lundberg.4_252652 JE.Lundberg.4_641449 JE.Lundberg.7_1619987 JE.Lundberg.17_1305803 JE.Lundberg.20_1942718 JE.Lundberg.23_1132315 JE.Lundberg.23_1219363 JE.Lundberg.47_1058681 JE.Lundberg.50_1118971 JE.Lundberg.57_1026020 JE.Lundberg.5_359097 JE.Lundberg.71_688439 JE.Lundberg.71_1556607 JE.Lundberg.7_784429 JE.Lundberg.7_1410576 JE.Lundberg.7_1795672 JE.Lundberg.9_1705703 JE.Lundberg.190_268670 JE.Lundberg.1_1057716 JE.Lundberg.23_451125 JE.Lundberg.38_1053169 JE.Lundberg.38_1053220 JE.Lundberg.44_1150735 JE.Lundberg.47_107502 JE.Lundberg.47_107762 JE.Lundberg.55_474884 JE.Lundberg.88_818078 JE.Soil.14_1545082 JE.Soil.186_1145395 JE.Soil.215_1561485 JE.Soil.222_702858 JE.Soil.222_1168172 JE.Soil.235_1267857 JE.Soil.235_1329540 JE.Soil.46_452706 JE.Soil.46_1772616 JE.Soil.46_3091409 JE.Soil.83_1916425 JE.Soil.95_1223859 JE.Soil.190_3141863 JE.Soil.194_2293435 JE.Soil.211_1360998 JE.Soil.2_1962932 JE.Soil.314_535635 JE.Soil.38_81064 JE.Soil.38_761510 JE.Soil.46_1201956 JE.Soil.6_2447473 JE.Lundberg.16_831562 JE.Lundberg.22_980915 JE.Lundberg.23_1451443 JE.Lundberg.28_631444 JE.Lundberg.2_1006880 JE.Lundberg.4_33036 JE.Lundberg.59_1175033 JE.Lundberg.68_1988944 JE.Lundberg.79_565048 JE.Lundberg.79_1046637 JE.Lundberg.88_426045 JE.Lundberg.89_933806 JE.Lundberg.94_431717 JE.Lundberg.94_640486 JE.Lundberg.94_640737 JE.Lundberg.94_864496 JE.Lundberg.25_1505124 JE.Lundberg.29_600862 JE.Lundberg.67_998916 JE.Soil.210_653686 JE.Soil.210_654039 JE.Soil.6_1436238 JE.Soil.7_391758 JE.Lundberg.170_373350 JE.Lundberg.187_1231310 JE.Lundberg.188_687355 JE.Lundberg.188_1556455 JE.Lundberg.190_1386715 JE.Soil.250_136294 JE.Soil.87_207779 JE.Lundberg.30_813239 JE.Lundberg.31_66244 JE.Lundberg.31_261390 JE.Lundberg.31_1181351 JE.Lundberg.31_1181445 JE.Lundberg.37_876881 JE.Lundberg.4_1345328 JE.Lundberg.20_2040299 JE.Lundberg.22_1221513 JE.Lundberg.23_376627 JE.Lundberg.23_474163 JE.Lundberg.4_785215 JE.Lundberg.4_1197431 JE.Lundberg.7_1692807 JE.Soil.262_454989 JE.Soil.52_1301746 JE.Soil.74_756247 JE.Lundberg.29_1201250 JE.Lundberg.29_1201533 JE.Soil.210_445292 JE.Soil.194_2798924 JE.Soil.219_1758512 JE.Soil.22_1465454 JE.Soil.42_2257425 JE.Soil.42_2322205 JE.Soil.42_2527818 JE.Lundberg.13_3901785 JE.Lundberg.21_295532 JE.Lundberg.47_1002267 JE.Soil.219_632386 JE.Lundberg.44_1059082 JE.Lundberg.71_822991 JE.Lundberg.71_1602841 JE.Soil.258_194520 JE.Lundberg.190_1127053 JE.Lundberg.46_876705 JE.Lundberg.46_130181 JE.Lundberg.7_296248 JE.Lundberg.40_864038 JE.Lundberg.4_798762 JE.Lundberg.26_1028065 JE.Lundberg.47_151205 JE.Lundberg.88_1128304 JE.Soil.135_3334087 JE.Lundberg.4_636816 JE.Soil.46_1875317 JE.Soil.262_146927 JE.Soil.262_392623 JE.Soil.135_3309414 JE.Lundberg.46_580051 JE.Soil.46_2468106 JE.Soil.2_1312959 JE.Lundberg.37_46516 JE.Lundberg.181_35173 JE.Lundberg.4_97283 JE.Lundberg.22_657214 JE.Lundberg.32_1270282 JE.Soil.250_106266 JE.Lundberg.71_1307416 JE.Lundberg.29_508724 JE.Soil.135_3374689 JE.Lundberg.46_1454229 JE.Lundberg.46_24454 JE.Lundberg.47_997108 JE.Lundberg.5_727192 JE.Soil.198_1534942 JE.Lundberg.79_397525 JE.Soil.18_1297439 JE.Soil.50_801968 JE.Lundberg.10_72862 JE.Lundberg.25_1779943 JE.Lundberg.67_999099 JE.Lundberg.58_925918 JE.Lundberg.61_1077661 JE.Lundberg.22_363826 JE.Lundberg.32_1624214 JE.Lundberg.25_1372527 JE.Lundberg.26_1262466 JE.Lundberg.190_1391382 JE.Lundberg.19_909608 JE.Lundberg.23_829240 JE.Lundberg.23_940933 JE.Lundberg.28_1097240 JE.Lundberg.37_1417898 JE.Lundberg.43_1256267 JE.Lundberg.70_1561988 JE.Lundberg.31_654259 JE.Lundberg.31_844679 JE.Lundberg.32_370318 JE.Lundberg.32_1307211 JE.Lundberg.37_380416 JE.Lundberg.37_380468 JE.Lundberg.46_130489 JE.Lundberg.46_130757 JE.Lundberg.47_784841 JE.Lundberg.67_1017968 JE.Lundberg.67_1755095 JE.Lundberg.79_40613 JE.Lundberg.7_753804 JE.Soil.190_3436592 JE.Soil.34_1998777 JE.Lundberg.26_1262661 JE.Lundberg.100_597144 JE.Lundberg.130_21803 JE.Lundberg.118_1029312 JE.Soil.39_3470050 JE.Lundberg.71_6764 JE.Lundberg.101_611353 JE.Lundberg.121_1209336 JE.Lundberg.133_689528 JE.Lundberg.133_958517 JE.Lundberg.52_1124256 JE.Lundberg.55_1704780 JE.Lundberg.61_1895641 JE.Lundberg.61_615679 JE.Lundberg.61_67057 JE.Lundberg.62_729033 JE.Lundberg.65_383003 JE.Lundberg.68_703785 JE.Lundberg.64_760142 JE.Lundberg.68_698479 JE.Lundberg.58_1144225 JE.Lundberg.29_1112138 JE.Lundberg.63_2053478 JE.Lundberg.50_4120 JE.Lundberg.56_316025 JE.Lundberg.59_17709 JE.Lundberg.59_23537 JE.Lundberg.61_1282004 JE.Lundberg.61_1547283 JE.Lundberg.61_1612443 JE.Lundberg.61_996562 JE.Lundberg.61_996773 JE.Lundberg.65_878740 JE.Lundberg.67_1517591 JE.Lundberg.71_1121096 JE.Lundberg.71_1607439 JE.Lundberg.71_658870 JE.Lundberg.74_1522303 JE.Lundberg.91_1139436 JE.Lundberg.94_741889 JE.Lundberg.64_730631 JE.Lundberg.70_960796 JE.Lundberg.73_1232022 JE.Lundberg.79_545971 JE.Lundberg.79_1355466 JE.Lundberg.80_657325 JE.Lundberg.88_1239508 JE.Lundberg.91_1378097 JE.Lundberg.94_862499 JE.Lundberg.32_1716932 JE.Lundberg.53_891468 JE.Lundberg.55_1596933 JE.Lundberg.58_1672703 JE.Lundberg.58_1701400 JE.Lundberg.66_1568975 JE.Lundberg.68_1510236 JE.Lundberg.71_1369764 JE.Lundberg.106_912942 JE.Lundberg.119_866783 JE.Lundberg.105_1470277 JE.Lundberg.16_54219 JE.Lundberg.119_561255 JE.Lundberg.53_1160885 JE.Lundberg.88_1040845 JE.Lundberg.71_1565947 JE.Lundberg.8_356486 JE.Lundberg.8_710653 JE.Lundberg.24_383399 JE.Lundberg.3_1133279 JE.Lundberg.60_309740 JE.Lundberg.61_65475 JE.Lundberg.65_205604 JE.Lundberg.62_1359981 JE.Lundberg.69_441568 JE.Lundberg.18_762480 JE.Lundberg.11_1919795 JE.Lundberg.76_101675 JE.Lundberg.19_1103600 JE.Lundberg.24_1906872 JE.Lundberg.45_338515 JE.Lundberg.60_988346 JE.Lundberg.8_978593 JE.Lundberg.10_595026 JE.Lundberg.11_1336177 JE.Lundberg.11_1336277 JE.Lundberg.11_171110 JE.Lundberg.12_1331518 JE.Lundberg.12_1497126 JE.Lundberg.12_750733 JE.Lundberg.15_1447568 JE.Lundberg.16_839848 JE.Lundberg.174_415346 JE.Lundberg.17_214119 JE.Lundberg.17_850848 JE.Lundberg.23_722636 JE.Lundberg.23_931186 JE.Lundberg.23_937544 JE.Lundberg.24_1105486 JE.Lundberg.2_356410 JE.Lundberg.2_501488 JE.Lundberg.2_591667 JE.Lundberg.33_243574 JE.Lundberg.33_503952 JE.Lundberg.3_977995 JE.Lundberg.44_127818 JE.Lundberg.45_1220512 JE.Lundberg.49_161943 JE.Lundberg.49_238452 JE.Lundberg.4_1046239 JE.Lundberg.50_982959 JE.Lundberg.59_807322 JE.Lundberg.59_807370 JE.Lundberg.5_6392 JE.Lundberg.60_309648 JE.Lundberg.61_1100194 JE.Lundberg.61_1100206 JE.Lundberg.61_344016 JE.Lundberg.63_1148518 JE.Lundberg.65_151275 JE.Lundberg.65_954356 JE.Lundberg.66_305477 JE.Lundberg.69_1580142 JE.Lundberg.6_588629 JE.Lundberg.6_592861 JE.Lundberg.71_1114298 JE.Lundberg.71_1171514 JE.Lundberg.71_1176722 JE.Lundberg.71_1209665 JE.Lundberg.71_1209680 JE.Lundberg.71_507398 JE.Lundberg.71_655235 JE.Lundberg.71_869114 JE.Lundberg.79_1108276 JE.Lundberg.7_1493510 JE.Lundberg.8_339954 JE.Lundberg.8_557157 JE.Lundberg.8_682372 JE.Lundberg.8_909901 JE.Lundberg.90_1621864 JE.Lundberg.96_1462775 JE.Lundberg.98_84068 JE.Lundberg.9_1532098 JE.Lundberg.9_529061 JE.Lundberg.9_73932 JE.Lundberg.9_841260 JE.Lundberg.9_918466 JE.Soil.182_541849 JE.Soil.187_1669523 JE.Soil.199_1587080 JE.Soil.199_2049831 JE.Soil.199_223572 JE.Soil.219_1588354 JE.Lundberg.21_1074856 JE.Lundberg.23_1151226 JE.Lundberg.2_591803 JE.Lundberg.30_1287292 JE.Lundberg.33_367811 JE.Lundberg.35_981283 JE.Lundberg.35_1580676 JE.Lundberg.45_630619 JE.Lundberg.45_1333464 JE.Lundberg.49_1420392 JE.Lundberg.4_122375 JE.Lundberg.4_1435676 JE.Lundberg.50_965038 JE.Lundberg.5_101702 JE.Lundberg.60_206740 JE.Lundberg.61_1623275 JE.Lundberg.63_700887 JE.Lundberg.65_998349 JE.Lundberg.65_1123640 JE.Lundberg.66_516903 JE.Lundberg.66_1094563 JE.Lundberg.70_875968 JE.Lundberg.71_242503 JE.Lundberg.71_267979 JE.Lundberg.71_358738 JE.Lundberg.71_394071 JE.Lundberg.71_1676708 JE.Lundberg.72_726180 JE.Lundberg.75_821625 JE.Lundberg.78_188896 JE.Lundberg.78_393955 JE.Lundberg.78_938769 JE.Lundberg.79_1108349 JE.Lundberg.84_231336 JE.Lundberg.87_254509 JE.Lundberg.87_718052 JE.Lundberg.87_888499 JE.Lundberg.8_118456 JE.Lundberg.8_407510 JE.Lundberg.90_1621577 JE.Lundberg.9_738894 JE.Lundberg.9_1245575 JE.Soil.183_418854 JE.Soil.184_111657 JE.Soil.187_1670347 JE.Soil.199_223095 JE.Soil.199_1587086 JE.Soil.199_1849372 JE.Soil.210_612701 JE.Soil.211_751862 JE.Soil.211_2086111 JE.Soil.211_2437245 JE.Soil.223_858372 JE.Soil.314_618108 JE.Soil.314_618144 JE.Soil.314_853125 JE.Soil.44_1805126 JE.Soil.46_2716128 JE.Lundberg.171_203131 JE.Lundberg.173_1228330 JE.Soil.314_94650 JE.Soil.58_673396 JE.Lundberg.24_467057 JE.Lundberg.71_1844118 JE.Lundberg.8_849156 JE.Lundberg.8_419173 JE.Lundberg.9_1245456 JE.Lundberg.71_1209835 JE.Lundberg.13_3277431 JE.Lundberg.64_578622 JE.Lundberg.70_619062 JE.Lundberg.67_1559499 JE.Lundberg.10_552838 JE.Lundberg.23_338882 JE.Lundberg.24_1393468 JE.Lundberg.9_529152 JE.Lundberg.23_611415 JE.Lundberg.181_853943 JE.Lundberg.13_458962 JE.Lundberg.19_1003323 JE.Lundberg.22_882804 JE.Lundberg.23_182116 JE.Lundberg.23_405599 JE.Lundberg.19_1283755 JE.Lundberg.19_161924 JE.Lundberg.19_174473 JE.Lundberg.19_393562 JE.Lundberg.19_794358 JE.Lundberg.19_822966 JE.Lundberg.1_1455934 JE.Lundberg.22_1219420 JE.Lundberg.22_775996 JE.Lundberg.23_1027837 JE.Lundberg.23_353064 JE.Lundberg.23_405583 JE.Lundberg.23_405834 JE.Lundberg.23_43063 JE.Lundberg.23_439313 JE.Lundberg.23_439552 JE.Lundberg.23_452231 JE.Lundberg.23_680209 JE.Lundberg.23_853893 JE.Lundberg.23_861475 JE.Lundberg.23_993437 JE.Lundberg.37_1535239 JE.Lundberg.62_787058 JE.Lundberg.64_2435872 JE.Lundberg.64_634417 JE.Lundberg.65_1646647 JE.Lundberg.68_2076103 JE.Lundberg.70_1056900 JE.Lundberg.70_1598826 JE.Lundberg.70_892452 JE.Lundberg.71_791520 JE.Lundberg.187_770945 JE.Lundberg.19_86831 JE.Lundberg.19_358603 JE.Lundberg.19_396679 JE.Lundberg.19_729833 JE.Lundberg.19_730126 JE.Lundberg.23_358328 JE.Lundberg.23_383340 JE.Lundberg.49_734276 JE.Lundberg.53_258465 JE.Lundberg.64_372226 JE.Lundberg.67_1647107 JE.Lundberg.91_802279 JE.Soil.19_1512224 JE.Soil.266_1465036 JE.Lundberg.16_615259 JE.Lundberg.28_356745 JE.Lundberg.88_1240481 JE.Lundberg.23_1119387 JE.Lundberg.70_1073629 JE.Lundberg.23_787903 JE.Lundberg.23_861450 JE.Lundberg.49_1048705 JE.Soil.99_49815 JE.Soil.23_19225 JE.Lundberg.101_1018760 JE.Lundberg.101_751424 JE.Soil.23_406728 JE.Lundberg.100_164697 JE.Soil.214_2185314 JE.Lundberg.110_305310 JE.Lundberg.170_1022493 JE.Lundberg.128_277975 JE.Lundberg.64_106427 JE.Lundberg.10_468163 JE.Lundberg.62_1581722 JE.Lundberg.58_2044648 JE.Lundberg.17_169612 JE.Lundberg.76_697021 JE.Soil.71_2183403 JE.Lundberg.49_581876 JE.Lundberg.52_908846 JE.Lundberg.61_1185636 JE.Soil.22_1961438 JE.Soil.270_111170 JE.Soil.58_867428 JE.Soil.270_1430217 JE.Soil.58_452908 JE.Soil.58_493344 JE.Soil.70_880956 JE.Soil.70_1009543 JE.Soil.82_1561641 JE.Lundberg.64_1772147 JE.Soil.182_1646530 JE.Soil.14_1039892 JE.Soil.222_545384 JE.Soil.66_679709 JE.Lundberg.61_1965434 JE.Lundberg.61_891887 JE.Lundberg.67_908141 JE.Lundberg.158_1046394 JE.Soil.183_897699 JE.Soil.254_396591 JE.Lundberg.91_1749854 JE.Soil.14_658182 JE.Lundberg.94_1206213 JE.Soil.198_1023200 JE.Lundberg.175_5725 JE.Soil.14_1935320 JE.Lundberg.55_716120 JE.Lundberg.65_496529 JE.Soil.14_858468 JE.Soil.178_649736 JE.Soil.191_1750254 JE.Lundberg.178_266175 JE.Lundberg.187_365310 JE.Lundberg.64_679266 JE.Lundberg.70_43056 JE.Lundberg.91_964875 JE.Soil.182_958630 JE.Soil.186_893336 JE.Soil.190_1613240 JE.Soil.194_4561722 JE.Soil.198_737862 JE.Soil.206_1495961 JE.Soil.222_1235334 JE.Soil.223_1834884 JE.Soil.223_263633 JE.Soil.2_1857886 JE.Soil.30_1026344 JE.Soil.34_1064994 JE.Soil.42_2635755 JE.Soil.14_1863102 JE.Soil.14_1968126 JE.Soil.178_59861 JE.Soil.182_1327448 JE.Soil.186_1059323 JE.Soil.18_777288 JE.Soil.18_915945 JE.Soil.18_1418121 JE.Soil.18_1910017 JE.Soil.18_2472426 JE.Soil.18_2645302 JE.Soil.190_165932 JE.Soil.190_2875630 JE.Soil.190_3051104 JE.Soil.195_1438988 JE.Soil.198_1164477 JE.Soil.198_1186407 JE.Soil.19_1071215 JE.Soil.202_721068 JE.Soil.206_1646348 JE.Soil.214_890458 JE.Soil.214_1891806 JE.Soil.218_419360 JE.Soil.218_1034589 JE.Soil.222_521443 JE.Soil.222_574243 JE.Soil.26_1490916 JE.Soil.2_118942 JE.Soil.2_338497 JE.Soil.2_338581 JE.Soil.2_1801366 JE.Soil.30_562394 JE.Soil.35_1671105 JE.Soil.38_1276314 JE.Soil.38_1631182 JE.Soil.38_1855336 JE.Soil.38_2383152 JE.Soil.38_2756950 JE.Soil.39_2478640 JE.Soil.39_3039898 JE.Soil.46_1656225 JE.Soil.46_2371034 JE.Soil.47_2547688 JE.Soil.7_1150338 JE.Soil.14_2467964 JE.Soil.14_2686363 JE.Soil.182_102084 JE.Soil.186_1719730 JE.Soil.190_702964 JE.Soil.190_803100 JE.Soil.190_1063340 JE.Soil.190_1358422 JE.Soil.190_2198073 JE.Soil.198_1417602 JE.Soil.202_47219 JE.Soil.206_881019 JE.Soil.206_1244060 JE.Soil.214_577941 JE.Soil.214_1421606 JE.Soil.214_1825197 JE.Soil.218_622994 JE.Soil.218_692317 JE.Soil.218_1314911 JE.Soil.218_1515209 JE.Soil.219_1437638 JE.Soil.222_832211 JE.Soil.222_843758 JE.Soil.223_263699 JE.Soil.22_1476401 JE.Soil.26_107075 JE.Soil.26_542145 JE.Soil.30_1571451 JE.Soil.30_2584063 JE.Soil.34_3273805 JE.Soil.3_910990 JE.Soil.46_803280 JE.Soil.46_902624 JE.Soil.46_2669228 JE.Soil.178_465926 JE.Soil.190_1326691 JE.Soil.190_1670851 JE.Soil.190_2590144 JE.Soil.30_2229677 JE.Soil.30_3035342 JE.Soil.38_2597010 JE.Soil.3_76515 JE.Soil.42_1416457 JE.Lundberg.85_5339423 JE.Soil.219_201118 JE.Soil.2_1742245 JE.Soil.42_1473773 JE.Soil.18_1172478 JE.Soil.202_724084 JE.Soil.218_1452335 JE.Soil.191_1750330 JE.Soil.223_903323 JE.Lundberg.134_691269 JE.Lundberg.67_1143670 JE.Lundberg.88_46760 JE.Lundberg.77_794344 JE.Lundberg.82_160645 JE.Lundberg.88_349711 JE.Lundberg.58_864484 JE.Lundberg.122_791101 JE.Soil.54_590190 JE.Lundberg.10_813392 JE.Lundberg.187_1553294 JE.Lundberg.49_1063667 JE.Lundberg.142_548632 JE.Lundberg.175_764230 JE.Lundberg.43_631831 JE.Lundberg.170_20955 JE.Lundberg.191_712899 JE.Lundberg.106_375093 JE.Lundberg.127_690497 JE.Lundberg.136_575049 JE.Lundberg.19_1129248 JE.Lundberg.46_316080 JE.Lundberg.52_1526367 JE.Lundberg.54_1289949 JE.Lundberg.64_376603 JE.Lundberg.73_740951 JE.Lundberg.79_1413957 JE.Lundberg.88_430552 JE.Lundberg.88_817891 JE.Lundberg.93_1923069 JE.Soil.14_1003765 JE.Soil.18_1113175 JE.Soil.211_2913529 JE.Soil.42_868626 JE.Soil.43_280265 JE.Lundberg.100_1105664 JE.Lundberg.106_395242 JE.Lundberg.106_554137 JE.Lundberg.109_114528 JE.Lundberg.10_708892 JE.Lundberg.112_1015580 JE.Lundberg.112_146910 JE.Lundberg.115_1474637 JE.Lundberg.124_440066 JE.Lundberg.170_224500 JE.Lundberg.173_892686 JE.Lundberg.183_1238584 JE.Lundberg.191_145549 JE.Lundberg.191_619667 JE.Lundberg.191_951104 JE.Lundberg.23_175624 JE.Lundberg.23_420593 JE.Lundberg.28_899797 JE.Lundberg.29_1398840 JE.Lundberg.34_1229829 JE.Lundberg.34_1230106 JE.Lundberg.49_1575600 JE.Lundberg.49_1633144 JE.Lundberg.49_308444 JE.Lundberg.50_1086869 JE.Lundberg.50_749134 JE.Lundberg.52_1357615 JE.Lundberg.52_324630 JE.Lundberg.52_810007 JE.Lundberg.52_831970 JE.Lundberg.52_908712 JE.Lundberg.53_1138611 JE.Lundberg.55_42934 JE.Lundberg.58_1402935 JE.Lundberg.58_1448927 JE.Lundberg.58_2220182 JE.Lundberg.58_859240 JE.Lundberg.58_917256 JE.Lundberg.5_653804 JE.Lundberg.61_156852 JE.Lundberg.61_158679 JE.Lundberg.61_1842651 JE.Lundberg.61_220170 JE.Lundberg.61_679264 JE.Lundberg.62_1740560 JE.Lundberg.62_338604 JE.Lundberg.62_678206 JE.Lundberg.64_1125296 JE.Lundberg.64_1169692 JE.Lundberg.64_1197481 JE.Lundberg.64_1528243 JE.Lundberg.64_1686775 JE.Lundberg.64_1766005 JE.Lundberg.64_840795 JE.Lundberg.65_68768 JE.Lundberg.67_102502 JE.Lundberg.67_1400203 JE.Lundberg.67_44334 JE.Lundberg.67_578999 JE.Lundberg.67_949776 JE.Lundberg.68_1939890 JE.Lundberg.70_1441798 JE.Lundberg.70_173954 JE.Lundberg.70_21488 JE.Lundberg.70_248255 JE.Lundberg.71_613956 JE.Lundberg.71_919389 JE.Lundberg.73_1050856 JE.Lundberg.73_450976 JE.Lundberg.73_590378 JE.Lundberg.73_675965 JE.Lundberg.73_713338 JE.Lundberg.76_534083 JE.Lundberg.77_279630 JE.Lundberg.77_344687 JE.Lundberg.77_72195 JE.Lundberg.77_794610 JE.Lundberg.79_1272690 JE.Lundberg.79_1272784 JE.Lundberg.79_1639959 JE.Lundberg.79_273003 JE.Lundberg.79_704999 JE.Lundberg.79_800719 JE.Lundberg.82_649100 JE.Lundberg.82_740634 JE.Lundberg.85_3536419 JE.Lundberg.89_213324 JE.Lundberg.91_1646751 JE.Lundberg.91_1744478 JE.Lundberg.91_345947 JE.Lundberg.94_1258971 JE.Lundberg.94_227193 JE.Lundberg.94_784497 JE.Lundberg.97_109686 JE.Soil.14_1066598 JE.Soil.14_1304069 JE.Soil.14_303517 JE.Soil.178_405753 JE.Soil.178_464790 JE.Soil.179_1916392 JE.Soil.182_1010252 JE.Soil.182_148125 JE.Soil.182_632231 JE.Soil.18_2454612 JE.Soil.190_1459400 JE.Soil.190_282253 JE.Soil.194_1231900 JE.Soil.194_1900261 JE.Soil.194_2552783 JE.Soil.194_4234098 JE.Soil.195_1041057 JE.Soil.195_923014 JE.Soil.198_2639 JE.Soil.198_883729 JE.Soil.206_1246833 JE.Soil.206_437119 JE.Soil.214_206700 JE.Soil.214_736606 JE.Soil.218_200927 JE.Soil.219_637619 JE.Soil.222_295882 JE.Soil.223_2196066 JE.Soil.22_543826 JE.Soil.262_56120 JE.Soil.26_1063653 JE.Soil.26_1415269 JE.Soil.26_451169 JE.Soil.26_515676 JE.Soil.314_400098 JE.Soil.38_2867226 JE.Soil.39_3030193 JE.Soil.3_2341392 JE.Soil.42_165588 JE.Soil.46_2354486 JE.Soil.6_1314154 JE.Soil.7_1119559 JE.Lundberg.68_90659 JE.Lundberg.80_801116 JE.Soil.139_26736 JE.Soil.194_3553976 JE.Soil.194_4718219 JE.Soil.210_444212 JE.Soil.219_19459 JE.Soil.219_20020 JE.Soil.26_1080678 JE.Soil.43_990139 JE.Soil.46_3025282 JE.Lundberg.145_468419 JE.Lundberg.154_8110 JE.Lundberg.163_782953 JE.Soil.235_1580499 JE.Soil.250_588226 JE.Soil.254_639528 JE.Soil.266_220662 JE.Soil.66_1193597 JE.Soil.86_195111 JE.Soil.58_448826 JE.Soil.66_712139 JE.Soil.66_1549272 JE.Soil.78_417966 JE.Soil.82_1397992 JE.Soil.82_1539573 JE.Soil.83_2602752 JE.Soil.86_418596 JE.Soil.86_840219 JE.Lundberg.10_862012 JE.Lundberg.16_238157 JE.Lundberg.22_1164757 JE.Lundberg.26_136089 JE.Lundberg.26_562580 JE.Lundberg.29_328562 JE.Lundberg.29_1360702 JE.Lundberg.60_349150 JE.Lundberg.38_1613032 JE.Lundberg.40_86023 JE.Lundberg.61_247144 JE.Lundberg.61_252539 JE.Lundberg.64_1616923 JE.Lundberg.70_100304 JE.Lundberg.76_1615166 JE.Lundberg.94_597485 JE.Lundberg.61_1299421 JE.Lundberg.67_1287392 JE.Lundberg.77_460930 JE.Lundberg.91_773763 JE.Lundberg.28_1315114 JE.Lundberg.89_1113867 JE.Lundberg.91_1676728 JE.Lundberg.187_609891 JE.Lundberg.94_268822 JE.Soil.186_320427 JE.Lundberg.61_772488 JE.Lundberg.68_603157 JE.Lundberg.77_13533 JE.Lundberg.170_21113 JE.Lundberg.170_622165 JE.Lundberg.191_747588 JE.Lundberg.191_1277929 JE.Lundberg.178_77259 JE.Lundberg.22_12812 JE.Lundberg.64_1443326 JE.Lundberg.60_354870 JE.Lundberg.46_316156 JE.Lundberg.61_958155 JE.Lundberg.55_1578070 JE.Lundberg.89_744604 JE.Soil.22_543955 JE.Lundberg.85_3329901 JE.Lundberg.88_430727 JE.Soil.23_1582928 JE.Lundberg.93_1923200 JE.Soil.2_1506062 JE.Soil.42_1365068 JE.Soil.2_118108 JE.Soil.42_1342421 JE.Soil.6_1115719 JE.Lundberg.136_940908 JE.Lundberg.49_1551510 JE.Lundberg.13_3121030 JE.Lundberg.49_581808 JE.Lundberg.63_1159160 JE.Lundberg.70_437263 JE.Lundberg.132_1329572 JE.Lundberg.110_456935 JE.Lundberg.53_1519386 JE.Lundberg.117_1748155 JE.Soil.222_56889 JE.Lundberg.143_99944 JE.Lundberg.50_646650 JE.Lundberg.104_147471 JE.Lundberg.136_307168 JE.Lundberg.62_1749193 JE.Lundberg.98_768543 JE.Soil.20_385316 JE.Lundberg.104_1196240 JE.Lundberg.111_1581068 JE.Lundberg.115_702450 JE.Lundberg.116_47659 JE.Lundberg.23_453667 JE.Lundberg.36_1603705 JE.Lundberg.60_142071 JE.Lundberg.74_2268042 JE.Lundberg.77_982928 JE.Lundberg.80_507988 JE.Lundberg.84_1638102 JE.Lundberg.86_1819030 JE.Lundberg.89_1417909 JE.Lundberg.89_437345 JE.Lundberg.53_1415767 JE.Lundberg.62_1300064 JE.Lundberg.62_1869706 JE.Lundberg.62_577697 JE.Lundberg.62_778361 JE.Lundberg.65_735310 JE.Lundberg.62_934053 JE.Lundberg.66_1149988 JE.Lundberg.71_1672237 JE.Lundberg.96_1139264 JE.Lundberg.117_1112171 JE.Lundberg.6_851144 JE.Lundberg.74_73260 JE.Lundberg.11_841361 JE.Lundberg.96_1729116 JE.Lundberg.97_523559 JE.Soil.43_1941234 JE.Lundberg.10_577645 JE.Lundberg.111_556920 JE.Lundberg.116_1417399 JE.Lundberg.119_729547 JE.Lundberg.24_664550 JE.Lundberg.24_757947 JE.Lundberg.2_1007186 JE.Lundberg.2_1439887 JE.Lundberg.3_75314 JE.Lundberg.50_795416 JE.Lundberg.56_1656079 JE.Lundberg.61_1703100 JE.Lundberg.63_1060752 JE.Lundberg.63_1538986 JE.Lundberg.63_670434 JE.Lundberg.64_852111 JE.Lundberg.68_1378325 JE.Lundberg.68_1579063 JE.Lundberg.74_73516 JE.Lundberg.80_1198788 JE.Lundberg.96_1729263 JE.Lundberg.99_1359580 JE.Lundberg.65_1587806 JE.Lundberg.66_4264 JE.Lundberg.140_1201197 JE.Lundberg.23_54909 JE.Lundberg.50_1193396 JE.Lundberg.50_1204452 JE.Lundberg.54_1628250 JE.Lundberg.65_52599 JE.Lundberg.66_895229 JE.Lundberg.50_804589 JE.Lundberg.62_1833046 JE.Lundberg.95_180645 JE.Lundberg.24_1174671 JE.Lundberg.97_781136 JE.Soil.70_669253 JE.Soil.250_1119731 JE.Soil.26_1787404 JE.Soil.254_605802 JE.Soil.262_844405 JE.Lundberg.142_151416 JE.Soil.78_1389879 JE.Soil.95_753260 JE.Soil.51_1074790 JE.Soil.82_518928 JE.Soil.227_587261 JE.Soil.250_1487821 JE.Soil.54_1296406 JE.Lundberg.136_133656 JE.Lundberg.136_133885 JE.Soil.266_646470 JE.Soil.270_428671 JE.Soil.54_527892 JE.Soil.58_1157134 JE.Soil.98_560261 JE.Soil.227_822531 JE.Soil.227_1587050 JE.Soil.227_1899773 JE.Soil.234_1139221 JE.Soil.250_1584518 JE.Soil.258_1086622 JE.Soil.258_1151429 JE.Soil.258_1437064 JE.Soil.258_1524281 JE.Soil.50_452377 JE.Soil.50_464409 JE.Soil.50_812214 JE.Soil.54_667587 JE.Soil.63_2136558 JE.Soil.66_1683741 JE.Soil.74_219838 JE.Soil.74_612264 JE.Soil.78_1155309 JE.Soil.270_1314643 JE.Soil.54_1296449 JE.Soil.234_1506606 JE.Soil.282_596565 JE.Soil.14_289984 JE.Soil.14_1080023 JE.Soil.198_947764 JE.Soil.14_551794 JE.Soil.14_1986856 JE.Soil.14_2081732 JE.Soil.178_773896 JE.Soil.182_1203288 JE.Soil.182_1766177 JE.Soil.186_1603559 JE.Soil.190_2928995 JE.Soil.194_2526832 JE.Soil.194_3902590 JE.Soil.223_2501409 JE.Soil.223_2501913 JE.Soil.26_2091039 JE.Soil.30_384934 JE.Soil.30_1211634 JE.Soil.30_1211643 JE.Soil.6_1235289 JE.Soil.76_2646167 JE.Lundberg.100_76417 JE.Soil.118_516080 JE.Lundberg.100_763029 JE.Lundberg.49_1040430 JE.Soil.134_2106187 JE.Soil.138_126903 JE.Lundberg.127_652563 JE.Lundberg.130_397183 JE.Lundberg.131_20435 JE.Lundberg.58_768695 JE.Lundberg.58_768758 JE.Lundberg.62_1099694 JE.Lundberg.70_104590 JE.Lundberg.70_129795 JE.Lundberg.76_1106353 JE.Lundberg.85_357956 JE.Lundberg.88_843631 JE.Soil.106_2725670 JE.Lundberg.100_629819 JE.Lundberg.121_1052557 JE.Lundberg.122_1069205 JE.Lundberg.130_396997 JE.Lundberg.178_488985 JE.Lundberg.190_62260 JE.Lundberg.190_855428 JE.Lundberg.30_1046667 JE.Lundberg.55_1554821 JE.Lundberg.58_1275860 JE.Lundberg.58_2174422 JE.Lundberg.62_293434 JE.Lundberg.62_1051227 JE.Lundberg.64_361604 JE.Lundberg.73_389736 JE.Lundberg.80_1204290 JE.Lundberg.82_171557 JE.Lundberg.82_601035 JE.Lundberg.82_601242 JE.Lundberg.84_1469339 JE.Lundberg.85_2960794 JE.Lundberg.85_2960856 JE.Lundberg.95_55510 JE.Lundberg.96_379125 JE.Lundberg.96_379353 JE.Soil.254_506238 JE.Soil.30_1497461 JE.Soil.118_738234 JE.Soil.126_1302177 JE.Soil.130_221061 JE.Soil.130_221154 JE.Soil.138_1294805 JE.Soil.266_1317850 JE.Soil.302_496292 JE.Soil.318_1414456 JE.Soil.86_192117 JE.Soil.86_1809997 JE.Lundberg.70_104752 JE.Lundberg.64_1586867 JE.Soil.134_2111959 JE.Soil.302_76803 JE.Soil.182_1603696 JE.Lundberg.100_338636 JE.Soil.210_487963 JE.Soil.298_349099 JE.Soil.30_2933101 JE.Soil.22_2046658 JE.Lundberg.61_1509780 JE.Soil.14_877771 JE.Soil.34_795989 JE.Lundberg.100_311613 JE.Lundberg.25_532460 JE.Lundberg.10_562680 JE.Lundberg.88_559645 JE.Soil.202_488498 JE.Lundberg.100_1034716 JE.Lundberg.106_287976 JE.Lundberg.130_417096 JE.Lundberg.136_1087283 JE.Lundberg.187_783911 JE.Lundberg.1_843691 JE.Lundberg.22_1035381 JE.Lundberg.22_1035648 JE.Lundberg.28_756855 JE.Lundberg.46_160534 JE.Lundberg.47_1466763 JE.Lundberg.58_1703449 JE.Lundberg.5_459263 JE.Lundberg.62_244008 JE.Lundberg.62_26329 JE.Lundberg.64_2013682 JE.Lundberg.70_1054461 JE.Lundberg.70_1317053 JE.Lundberg.70_1583729 JE.Lundberg.76_1448001 JE.Lundberg.77_1397896 JE.Lundberg.77_1397971 JE.Lundberg.79_616125 JE.Lundberg.79_616442 JE.Lundberg.85_1802452 JE.Lundberg.85_3852472 JE.Lundberg.88_304540 JE.Lundberg.91_1405703 JE.Lundberg.94_1085059 JE.Soil.178_635717 JE.Soil.195_432426 JE.Soil.206_1040573 JE.Soil.211_791546 JE.Soil.22_1515218 JE.Soil.26_1249891 JE.Soil.26_2074232 JE.Soil.26_815228 JE.Soil.6_834328 JE.Lundberg.109_1022157 JE.Lundberg.136_456729 JE.Lundberg.67_235686 JE.Lundberg.70_1049506 JE.Lundberg.74_928302 JE.Lundberg.78_847773 JE.Lundberg.78_853381 JE.Lundberg.82_176552 JE.Lundberg.82_604116 JE.Lundberg.85_1528174 JE.Lundberg.88_147678 JE.Lundberg.88_304371 JE.Lundberg.91_828984 JE.Soil.186_193983 JE.Soil.186_1402673 JE.Soil.18_871432 JE.Soil.206_639150 JE.Soil.206_1354243 JE.Soil.214_1905598 JE.Soil.46_999893 JE.Lundberg.85_5894157 JE.Soil.178_349069 JE.Soil.178_481429 JE.Soil.182_1016763 JE.Soil.182_1385681 JE.Soil.195_434780 JE.Soil.195_2223123 JE.Soil.198_1397973 JE.Soil.210_272961 JE.Soil.215_2024492 JE.Soil.218_115155 JE.Soil.22_413363 JE.Soil.2_1895240 JE.Lundberg.10_1090522 JE.Lundberg.37_1256548 JE.Lundberg.76_1442965 JE.Lundberg.85_4685501 JE.Lundberg.94_1084883 JE.Soil.14_261541 JE.Soil.206_743233 JE.Soil.210_120412 JE.Soil.211_2486108 JE.Soil.22_961041 JE.Soil.202_488975 JE.Lundberg.70_889166 JE.Lundberg.130_417346 JE.Soil.39_1906970 JE.Soil.48_3023728 JE.Lundberg.132_1222525 JE.Soil.228_1024428 JE.Lundberg.107_1172965 JE.Lundberg.158_367627 JE.Soil.30_413797 JE.Lundberg.132_215705 JE.Lundberg.142_411729 JE.Lundberg.142_416920 JE.Lundberg.157_1056285 JE.Lundberg.157_1056363 JE.Lundberg.160_215660 JE.Lundberg.160_215880 JE.Lundberg.54_1334804 JE.Lundberg.65_1045221 JE.Soil.178_406726 JE.Soil.219_1273824 JE.Soil.222_2140376 JE.Soil.227_580503 JE.Soil.227_8581 JE.Soil.22_1429430 JE.Soil.231_1282119 JE.Soil.235_485356 JE.Soil.244_1993010 JE.Soil.51_1121397 JE.Soil.63_546875 JE.Soil.68_1796604 JE.Soil.75_49517 JE.Soil.76_1342452 JE.Soil.82_338018 JE.Lundberg.137_428230 JE.Lundberg.137_428339 JE.Lundberg.137_428455 JE.Lundberg.144_1109823 JE.Lundberg.145_677946 JE.Lundberg.147_1508129 JE.Lundberg.147_1635380 JE.Lundberg.149_115578 JE.Lundberg.154_1007258 JE.Lundberg.156_1781376 JE.Lundberg.157_1238983 JE.Lundberg.158_186477 JE.Lundberg.158_1206233 JE.Lundberg.161_177761 JE.Lundberg.161_338470 JE.Lundberg.161_408503 JE.Lundberg.161_866849 JE.Lundberg.162_1273123 JE.Lundberg.168_1497359 JE.Lundberg.52_1857832 JE.Lundberg.65_1045465 JE.Soil.102_387058 JE.Soil.16_40554 JE.Soil.16_1282191 JE.Soil.178_827221 JE.Soil.178_1003804 JE.Soil.178_1004159 JE.Soil.187_1069737 JE.Soil.187_1607289 JE.Soil.18_1153963 JE.Soil.18_1154093 JE.Soil.20_1761047 JE.Soil.216_1862403 JE.Soil.222_2139875 JE.Soil.227_594755 JE.Soil.227_1961286 JE.Soil.227_2100186 JE.Soil.228_235815 JE.Soil.228_830790 JE.Soil.228_1042025 JE.Soil.228_1495153 JE.Soil.228_1572122 JE.Soil.231_195782 JE.Soil.231_242734 JE.Soil.231_600509 JE.Soil.231_1307453 JE.Soil.231_1432637 JE.Soil.232_1067047 JE.Soil.232_1601970 JE.Soil.232_1897748 JE.Soil.235_15248 JE.Soil.235_1031799 JE.Soil.235_2052966 JE.Soil.235_2110611 JE.Soil.235_2191332 JE.Soil.236_1038874 JE.Soil.239_2502963 JE.Soil.239_2554270 JE.Soil.23_1516673 JE.Soil.244_1483608 JE.Soil.244_1530089 JE.Soil.244_1530797 JE.Soil.244_1605858 JE.Soil.244_1992695 JE.Soil.250_1566134 JE.Soil.254_356436 JE.Soil.254_784608 JE.Soil.256_515122 JE.Soil.256_1155175 JE.Soil.258_168489 JE.Soil.258_652779 JE.Soil.258_981391 JE.Soil.258_1769969 JE.Soil.260_785169 JE.Soil.266_1822300 JE.Soil.268_638923 JE.Soil.46_2555286 JE.Soil.50_107465 JE.Soil.50_107626 JE.Soil.50_415105 JE.Soil.51_428055 JE.Soil.51_706582 JE.Soil.51_784438 JE.Soil.51_817064 JE.Soil.51_1059963 JE.Soil.52_210099 JE.Soil.56_1097838 JE.Soil.56_1098056 JE.Soil.63_1667033 JE.Soil.63_1903128 JE.Soil.64_260886 JE.Soil.66_1095418 JE.Soil.66_1574850 JE.Soil.67_720739 JE.Soil.67_720887 JE.Soil.67_2269077 JE.Soil.68_1956634 JE.Soil.70_1657358 JE.Soil.71_389585 JE.Soil.71_512064 JE.Soil.71_530737 JE.Soil.71_2238942 JE.Soil.72_177906 JE.Soil.72_1457244 JE.Soil.74_505944 JE.Soil.75_72652 JE.Soil.75_1001119 JE.Soil.75_1881678 JE.Soil.75_2729035 JE.Soil.75_2804847 JE.Soil.75_2903426 JE.Soil.75_3214071 JE.Soil.76_2145675 JE.Soil.76_2265393 JE.Soil.78_169440 JE.Soil.78_247263 JE.Soil.78_626593 JE.Soil.78_1300605 JE.Soil.82_396321 JE.Soil.83_804330 JE.Soil.83_1362348 JE.Soil.87_725920 JE.Soil.95_19946 JE.Soil.95_318046 JE.Soil.95_2197396 JE.Soil.99_2696727 JE.Soil.232_2071416 JE.Soil.232_2071697 JE.Soil.239_2044760 JE.Soil.260_415288 JE.Lundberg.107_1173039 JE.Lundberg.158_367685 JE.Soil.30_413882 JE.Soil.98_204561 JE.Lundberg.130_733437 JE.Lundberg.130_733646 JE.Lundberg.52_428381 JE.Soil.100_232607 JE.Lundberg.121_105878 JE.Lundberg.134_475641 JE.Lundberg.121_335946 JE.Lundberg.155_500728 JE.Lundberg.53_2133942 JE.Lundberg.146_1056143 JE.Soil.100_147747 JE.Lundberg.52_417223 JE.Lundberg.137_1048552 JE.Lundberg.52_1622811 JE.Soil.112_1046292 JE.Lundberg.129_139494 JE.Lundberg.52_940926 JE.Soil.195_113773 JE.Lundberg.126_301599 JE.Lundberg.137_1082979 JE.Lundberg.53_372604 JE.Soil.100_253110 JE.Soil.115_756050 JE.Soil.91_346329 JE.Lundberg.157_273639 JE.Soil.102_675554 JE.Soil.103_1961604 JE.Soil.116_2195223 JE.Soil.130_109673 JE.Soil.134_2448204 JE.Soil.138_1249010 JE.Soil.138_595112 JE.Soil.231_444538 JE.Soil.254_787745 JE.Soil.274_1082343 JE.Soil.319_309537 JE.Lundberg.121_105638 JE.Lundberg.122_1460915 JE.Lundberg.132_501895 JE.Lundberg.134_1110446 JE.Lundberg.140_162245 JE.Lundberg.140_835155 JE.Lundberg.157_1224099 JE.Lundberg.157_457523 JE.Lundberg.187_720977 JE.Lundberg.61_485377 JE.Lundberg.67_1443047 JE.Soil.100_243775 JE.Soil.100_411140 JE.Soil.100_454444 JE.Soil.100_735388 JE.Soil.102_311390 JE.Soil.102_618076 JE.Soil.103_109221 JE.Soil.103_11303 JE.Soil.103_1554266 JE.Soil.103_2353305 JE.Soil.103_2594830 JE.Soil.104_1796286 JE.Soil.111_1893348 JE.Soil.115_866091 JE.Soil.116_157508 JE.Soil.118_1028424 JE.Soil.118_1085693 JE.Soil.118_1148941 JE.Soil.118_634592 JE.Soil.118_654487 JE.Soil.118_98231 JE.Soil.120_309575 JE.Soil.122_346474 JE.Soil.124_1943363 JE.Soil.124_712286 JE.Soil.126_113897 JE.Soil.126_1468970 JE.Soil.126_185741 JE.Soil.126_30814 JE.Soil.128_1371134 JE.Soil.128_790896 JE.Soil.130_200424 JE.Soil.130_63741 JE.Soil.130_836017 JE.Soil.131_1522556 JE.Soil.131_3946951 JE.Soil.134_1632565 JE.Soil.134_631906 JE.Soil.134_811368 JE.Soil.138_498023 JE.Soil.139_236372 JE.Soil.142_1429311 JE.Soil.142_1797175 JE.Soil.142_2558931 JE.Soil.142_334627 JE.Soil.142_926199 JE.Soil.15_227890 JE.Soil.190_1936774 JE.Soil.210_388962 JE.Soil.210_570707 JE.Soil.211_3096930 JE.Soil.231_1938464 JE.Soil.234_1788863 JE.Soil.235_1794710 JE.Soil.250_1342066 JE.Soil.258_1306607 JE.Soil.266_787808 JE.Soil.274_2328097 JE.Soil.278_1616178 JE.Soil.279_1087515 JE.Soil.282_1325777 JE.Soil.282_1825119 JE.Soil.283_2023603 JE.Soil.291_1188390 JE.Soil.291_1598368 JE.Soil.291_165168 JE.Soil.294_32760 JE.Soil.294_582789 JE.Soil.295_59598 JE.Soil.295_756837 JE.Soil.298_55362 JE.Soil.298_828696 JE.Soil.302_76379 JE.Soil.303_598844 JE.Soil.316_1341404 JE.Soil.318_1002805 JE.Soil.318_1003051 JE.Soil.318_1205201 JE.Soil.318_346675 JE.Soil.319_1049132 JE.Soil.319_1118352 JE.Soil.319_1121316 JE.Soil.320_1742177 JE.Soil.35_1440749 JE.Soil.46_678638 JE.Soil.52_1684053 JE.Soil.54_1090136 JE.Soil.54_257611 JE.Soil.70_1080802 JE.Soil.74_713561 JE.Soil.75_3082318 JE.Soil.78_874056 JE.Soil.86_1224912 JE.Soil.98_45161 JE.Soil.98_953844 JE.Soil.99_1127537 JE.Soil.99_1778202 JE.Soil.100_19522 JE.Soil.100_33998 JE.Soil.100_142751 JE.Soil.100_201258 JE.Soil.100_212032 JE.Soil.100_276585 JE.Soil.100_321442 JE.Soil.100_375397 JE.Soil.100_403404 JE.Soil.100_404956 JE.Soil.100_545060 JE.Soil.100_654248 JE.Soil.100_720612 JE.Soil.100_837177 JE.Soil.100_846617 JE.Soil.100_905366 JE.Soil.102_348999 JE.Soil.103_748859 JE.Soil.103_780062 JE.Soil.103_956029 JE.Soil.103_1354286 JE.Soil.103_1407769 JE.Soil.103_1739809 JE.Soil.103_2382395 JE.Soil.106_1925819 JE.Soil.106_3077761 JE.Soil.107_844725 JE.Soil.107_933528 JE.Soil.107_1577449 JE.Soil.107_1866867 JE.Soil.107_2381695 JE.Soil.107_2385185 JE.Soil.107_2536881 JE.Soil.108_771427 JE.Soil.108_852959 JE.Soil.108_1176083 JE.Soil.110_120066 JE.Soil.110_120353 JE.Soil.110_905002 JE.Soil.110_954179 JE.Soil.110_980051 JE.Soil.111_409463 JE.Soil.111_704048 JE.Soil.111_1316626 JE.Soil.111_1972752 JE.Soil.111_2115845 JE.Soil.111_2205675 JE.Soil.111_2388622 JE.Soil.112_242515 JE.Soil.112_614855 JE.Soil.115_8258 JE.Soil.116_536941 JE.Soil.118_131565 JE.Soil.118_147237 JE.Soil.118_435634 JE.Soil.118_623774 JE.Soil.118_659379 JE.Soil.118_739427 JE.Soil.118_1209269 JE.Soil.120_788453 JE.Soil.122_5373 JE.Soil.122_45764 JE.Soil.122_100472 JE.Soil.122_239034 JE.Soil.122_343144 JE.Soil.122_345375 JE.Soil.122_359275 JE.Soil.122_480379 JE.Soil.122_583334 JE.Soil.122_583541 JE.Soil.122_647828 JE.Soil.122_657278 JE.Soil.122_727155 JE.Soil.122_741224 JE.Soil.122_858149 JE.Soil.124_452306 JE.Soil.124_1029457 JE.Soil.126_22638 JE.Soil.126_283776 JE.Soil.126_450945 JE.Soil.126_470655 JE.Soil.126_475669 JE.Soil.126_586886 JE.Soil.126_611513 JE.Soil.126_728723 JE.Soil.126_741028 JE.Soil.126_1039482 JE.Soil.126_1114276 JE.Soil.126_1139675 JE.Soil.126_1254460 JE.Soil.126_1274255 JE.Soil.127_243053 JE.Soil.127_405985 JE.Soil.127_719546 JE.Soil.127_911943 JE.Soil.127_1044147 JE.Soil.127_1068005 JE.Soil.127_1207828 JE.Soil.127_1942036 JE.Soil.128_316436 JE.Soil.130_200601 JE.Soil.130_257485 JE.Soil.130_448508 JE.Soil.130_475348 JE.Soil.130_615169 JE.Soil.130_762361 JE.Soil.131_556409 JE.Soil.131_4933821 JE.Soil.131_4933981 JE.Soil.131_5268249 JE.Soil.134_546693 JE.Soil.134_563434 JE.Soil.134_906392 JE.Soil.134_981476 JE.Soil.134_1220139 JE.Soil.134_1614598 JE.Soil.134_2148251 JE.Soil.134_2862632 JE.Soil.136_233433 JE.Soil.138_25671 JE.Soil.138_36153 JE.Soil.138_36333 JE.Soil.138_70004 JE.Soil.138_131177 JE.Soil.138_220993 JE.Soil.138_266978 JE.Soil.138_583393 JE.Soil.138_632617 JE.Soil.138_812801 JE.Soil.138_888845 JE.Soil.138_928730 JE.Soil.138_982427 JE.Soil.138_1118411 JE.Soil.138_1171741 JE.Soil.138_1287751 JE.Soil.139_3865481 JE.Soil.142_184558 JE.Soil.142_264358 JE.Soil.142_931160 JE.Soil.142_960808 JE.Soil.142_1096246 JE.Soil.142_1283064 JE.Soil.142_1498145 JE.Soil.142_1878498 JE.Soil.142_2107786 JE.Soil.142_2273767 JE.Soil.142_3008256 JE.Soil.142_3008391 JE.Soil.144_707525 JE.Soil.210_571135 JE.Soil.274_735610 JE.Soil.274_776874 JE.Soil.274_983455 JE.Soil.274_1741747 JE.Soil.274_1849976 JE.Soil.274_2483878 JE.Soil.278_1108861 JE.Soil.278_1376228 JE.Soil.278_1925576 JE.Soil.279_393011 JE.Soil.282_247527 JE.Soil.282_343706 JE.Soil.282_717025 JE.Soil.282_788911 JE.Soil.282_1223601 JE.Soil.282_1448910 JE.Soil.282_2177540 JE.Soil.282_2356540 JE.Soil.283_1076993 JE.Soil.283_1275777 JE.Soil.283_2205895 JE.Soil.284_715292 JE.Soil.284_1550071 JE.Soil.284_1727541 JE.Soil.286_580785 JE.Soil.286_830540 JE.Soil.286_1170515 JE.Soil.286_1179326 JE.Soil.286_1186035 JE.Soil.286_1298014 JE.Soil.287_1024126 JE.Soil.290_124151 JE.Soil.290_1189041 JE.Soil.290_2597894 JE.Soil.290_2780011 JE.Soil.294_416463 JE.Soil.294_460579 JE.Soil.295_949748 JE.Soil.295_950288 JE.Soil.296_236183 JE.Soil.296_1029290 JE.Soil.298_111836 JE.Soil.298_117386 JE.Soil.298_328551 JE.Soil.298_464681 JE.Soil.298_473759 JE.Soil.298_512042 JE.Soil.298_533577 JE.Soil.298_754588 JE.Soil.300_795403 JE.Soil.300_898216 JE.Soil.300_960206 JE.Soil.302_257282 JE.Soil.302_291093 JE.Soil.303_151754 JE.Soil.303_238564 JE.Soil.303_312985 JE.Soil.303_672213 JE.Soil.303_1109585 JE.Soil.303_1204924 JE.Soil.303_1577955 JE.Soil.303_2023701 JE.Soil.303_2509197 JE.Soil.304_767920 JE.Soil.304_912053 JE.Soil.304_1432415 JE.Soil.307_873987 JE.Soil.308_224460 JE.Soil.308_224609 JE.Soil.310_1991785 JE.Soil.315_1020842 JE.Soil.315_1681891 JE.Soil.316_423755 JE.Soil.318_704979 JE.Soil.318_916085 JE.Soil.318_916238 JE.Soil.318_1104669 JE.Soil.318_1129514 JE.Soil.318_1515291 JE.Soil.319_412480 JE.Soil.319_412835 JE.Soil.319_1065542 JE.Soil.319_2507009 JE.Soil.320_1001451 JE.Soil.320_1308830 JE.Soil.320_1652453 JE.Soil.320_2334613 JE.Soil.320_2967428 JE.Soil.98_695151 JE.Soil.98_882248 JE.Soil.99_185648 JE.Soil.99_569653 JE.Soil.99_738470 JE.Soil.99_1227816 JE.Soil.99_1556199 JE.Soil.99_1670090 JE.Soil.99_1795545 JE.Soil.99_2671787 JE.Soil.100_489332 JE.Soil.100_784504 JE.Soil.100_883292 JE.Soil.102_110852 JE.Soil.102_135369 JE.Soil.102_153215 JE.Soil.102_179056 JE.Soil.102_268906 JE.Soil.102_478249 JE.Soil.102_482366 JE.Soil.102_500432 JE.Soil.102_615644 JE.Soil.102_635827 JE.Soil.102_689805 JE.Soil.102_699761 JE.Soil.103_140427 JE.Soil.103_529304 JE.Soil.103_1056178 JE.Soil.103_2068986 JE.Soil.103_2622881 JE.Soil.104_177170 JE.Soil.104_253852 JE.Soil.104_708891 JE.Soil.106_719174 JE.Soil.106_974727 JE.Soil.106_1043346 JE.Soil.106_1461682 JE.Soil.106_1593800 JE.Soil.106_1949078 JE.Soil.106_2044786 JE.Soil.106_2505170 JE.Soil.107_354057 JE.Soil.107_538973 JE.Soil.107_808709 JE.Soil.107_2619414 JE.Soil.107_2704003 JE.Soil.108_140318 JE.Soil.108_140395 JE.Soil.110_65164 JE.Soil.110_274738 JE.Soil.110_940070 JE.Soil.111_666707 JE.Soil.111_732795 JE.Soil.111_849168 JE.Soil.111_994642 JE.Soil.111_1260965 JE.Soil.111_2103340 JE.Soil.115_535859 JE.Soil.115_964949 JE.Soil.115_1301438 JE.Soil.115_1457407 JE.Soil.115_2272407 JE.Soil.118_23110 JE.Soil.118_23280 JE.Soil.118_44862 JE.Soil.118_384606 JE.Soil.118_472645 JE.Soil.118_520550 JE.Soil.118_693935 JE.Soil.118_937098 JE.Soil.118_1067754 JE.Soil.119_417780 JE.Soil.119_837984 JE.Soil.119_1162833 JE.Soil.120_662881 JE.Soil.120_663120 JE.Soil.120_1193434 JE.Soil.122_53007 JE.Soil.122_229538 JE.Soil.122_298908 JE.Soil.122_309803 JE.Soil.122_387560 JE.Soil.122_482954 JE.Soil.122_485296 JE.Soil.122_521400 JE.Soil.122_521547 JE.Soil.122_538203 JE.Soil.122_629066 JE.Soil.126_285163 JE.Soil.126_762912 JE.Soil.126_1001387 JE.Soil.126_1169374 JE.Soil.126_1418360 JE.Soil.126_1433124 JE.Soil.127_1458799 JE.Soil.127_1828803 JE.Soil.127_2997605 JE.Soil.128_634877 JE.Soil.130_48844 JE.Soil.130_104480 JE.Soil.130_121058 JE.Soil.130_251572 JE.Soil.130_535863 JE.Soil.130_547444 JE.Soil.131_2065465 JE.Soil.131_2273232 JE.Soil.131_2750378 JE.Soil.131_3163503 JE.Soil.131_3174696 JE.Soil.131_3740302 JE.Soil.131_4539542 JE.Soil.134_735526 JE.Soil.134_1339456 JE.Soil.134_1357906 JE.Soil.134_1394835 JE.Soil.134_1742407 JE.Soil.134_2262415 JE.Soil.134_2262491 JE.Soil.134_2402087 JE.Soil.134_2402240 JE.Soil.135_3257392 JE.Soil.138_122454 JE.Soil.138_226143 JE.Soil.138_371323 JE.Soil.138_378053 JE.Soil.138_378275 JE.Soil.138_434524 JE.Soil.138_507931 JE.Soil.138_565488 JE.Soil.138_653140 JE.Soil.138_745114 JE.Soil.138_770705 JE.Soil.138_944563 JE.Soil.138_1404481 JE.Soil.142_74576 JE.Soil.142_464199 JE.Soil.142_742338 JE.Soil.142_960306 JE.Soil.142_1020446 JE.Soil.142_1121379 JE.Soil.142_1144677 JE.Soil.142_1253865 JE.Soil.142_1570332 JE.Soil.142_1830896 JE.Soil.142_2694173 JE.Soil.142_2694410 JE.Soil.142_2906567 JE.Soil.142_2915517 JE.Soil.231_1364882 JE.Soil.231_1763161 JE.Soil.235_1681470 JE.Soil.235_1841359 JE.Soil.254_625719 JE.Soil.266_855268 JE.Soil.274_72134 JE.Soil.274_515643 JE.Soil.274_556351 JE.Soil.274_607104 JE.Soil.274_797913 JE.Soil.274_1028650 JE.Soil.274_1123220 JE.Soil.274_1151317 JE.Soil.274_1700178 JE.Soil.274_1867203 JE.Soil.274_1989288 JE.Soil.274_2250285 JE.Soil.278_67570 JE.Soil.278_210109 JE.Soil.278_413164 JE.Soil.278_1818239 JE.Soil.278_1913550 JE.Soil.278_2285320 JE.Soil.279_746206 JE.Soil.279_1788214 JE.Soil.282_1015840 JE.Soil.282_1202421 JE.Soil.282_1297230 JE.Soil.282_1297651 JE.Soil.282_1871716 JE.Soil.282_1975002 JE.Soil.282_1992705 JE.Soil.282_2652978 JE.Soil.283_801797 JE.Soil.283_803157 JE.Soil.283_915878 JE.Soil.286_765160 JE.Soil.286_1571564 JE.Soil.286_1927402 JE.Soil.287_39740 JE.Soil.287_188987 JE.Soil.287_433937 JE.Soil.287_928263 JE.Soil.287_1197384 JE.Soil.287_1588418 JE.Soil.288_1592559 JE.Soil.290_520960 JE.Soil.290_1323695 JE.Soil.290_1446850 JE.Soil.290_1494439 JE.Soil.290_1795270 JE.Soil.290_2590758 JE.Soil.291_1865286 JE.Soil.294_379877 JE.Soil.294_468836 JE.Soil.294_544082 JE.Soil.295_1057273 JE.Soil.296_361496 JE.Soil.296_661886 JE.Soil.298_51375 JE.Soil.298_108725 JE.Soil.298_115541 JE.Soil.298_185592 JE.Soil.298_766763 JE.Soil.302_55241 JE.Soil.302_109912 JE.Soil.302_153492 JE.Soil.302_404928 JE.Soil.302_499333 JE.Soil.302_543380 JE.Soil.302_555754 JE.Soil.303_2453456 JE.Soil.310_677026 JE.Soil.310_1339199 JE.Soil.310_1827559 JE.Soil.310_1944323 JE.Soil.315_1091162 JE.Soil.316_1119133 JE.Soil.318_409494 JE.Soil.318_677291 JE.Soil.318_811833 JE.Soil.318_1428654 JE.Soil.318_1758515 JE.Soil.319_393380 JE.Soil.320_1539550 JE.Soil.51_1242128 JE.Soil.58_876244 JE.Soil.62_861645 JE.Soil.62_889155 JE.Soil.62_1036047 JE.Soil.62_1447890 JE.Soil.62_1541739 JE.Soil.62_1896655 JE.Soil.62_2350333 JE.Soil.62_2476122 JE.Soil.70_867395 JE.Soil.83_708488 JE.Soil.98_66408 JE.Soil.98_104012 JE.Soil.98_197428 JE.Soil.98_299458 JE.Soil.98_310378 JE.Soil.98_335729 JE.Soil.98_360330 JE.Soil.98_502352 JE.Soil.98_644092 JE.Soil.98_670809 JE.Soil.98_770583 JE.Soil.99_2137182 JE.Lundberg.121_1359068 JE.Lundberg.122_265980 JE.Lundberg.125_1217747 JE.Lundberg.128_166524 JE.Lundberg.128_166747 JE.Lundberg.128_637993 JE.Lundberg.129_906508 JE.Lundberg.130_1044295 JE.Lundberg.131_909795 JE.Lundberg.132_556900 JE.Lundberg.133_881011 JE.Lundberg.133_968881 JE.Lundberg.135_989600 JE.Lundberg.136_395853 JE.Lundberg.137_511101 JE.Lundberg.137_516318 JE.Lundberg.137_725212 JE.Lundberg.138_984781 JE.Lundberg.139_545427 JE.Lundberg.139_1282131 JE.Lundberg.140_835223 JE.Lundberg.149_1132931 JE.Lundberg.154_5251 JE.Lundberg.154_37836 JE.Lundberg.154_276391 JE.Lundberg.154_1195933 JE.Lundberg.154_1262407 JE.Lundberg.160_1116188 JE.Lundberg.161_1137597 JE.Lundberg.161_1137768 JE.Lundberg.178_247790 JE.Soil.100_690102 JE.Soil.100_722482 JE.Soil.100_967061 JE.Soil.102_289550 JE.Soil.102_319434 JE.Soil.102_402279 JE.Soil.102_592213 JE.Soil.103_2051612 JE.Soil.104_110014 JE.Soil.110_126028 JE.Soil.122_161202 JE.Soil.122_166605 JE.Soil.127_1485354 JE.Soil.130_422734 JE.Soil.131_192395 JE.Soil.131_2770186 JE.Soil.134_2050797 JE.Soil.138_855076 JE.Soil.138_1370944 JE.Soil.178_775802 JE.Soil.227_185318 JE.Soil.227_526442 JE.Soil.227_624823 JE.Soil.228_192514 JE.Soil.228_714805 JE.Soil.228_1757741 JE.Soil.231_189747 JE.Soil.231_564466 JE.Soil.231_630943 JE.Soil.231_1173328 JE.Soil.231_1190567 JE.Soil.231_1283017 JE.Soil.231_1909518 JE.Soil.231_1960428 JE.Soil.231_1968793 JE.Soil.231_2169307 JE.Soil.231_2254457 JE.Soil.231_2479344 JE.Soil.231_2511979 JE.Soil.234_1531735 JE.Soil.235_1098560 JE.Soil.235_1408259 JE.Soil.235_1926944 JE.Soil.235_2239354 JE.Soil.236_736740 JE.Soil.236_1559163 JE.Soil.239_49392 JE.Soil.239_49465 JE.Soil.240_1804313 JE.Soil.244_1116975 JE.Soil.244_1173990 JE.Soil.244_2199556 JE.Soil.250_374244 JE.Soil.250_759933 JE.Soil.250_857061 JE.Soil.250_857156 JE.Soil.252_1415745 JE.Soil.254_50334 JE.Soil.254_55216 JE.Soil.254_115995 JE.Soil.254_572609 JE.Soil.254_670061 JE.Soil.254_807111 JE.Soil.258_1561 JE.Soil.258_45963 JE.Soil.258_131737 JE.Soil.258_132154 JE.Soil.258_512015 JE.Soil.258_1254267 JE.Soil.258_1733926 JE.Soil.262_108378 JE.Soil.262_508893 JE.Soil.262_1350026 JE.Soil.264_1235302 JE.Soil.264_1402619 JE.Soil.264_1403166 JE.Soil.266_1183281 JE.Soil.266_1506357 JE.Soil.270_104622 JE.Soil.270_104977 JE.Soil.270_1294408 JE.Soil.274_479330 JE.Soil.274_2290413 JE.Soil.278_99962 JE.Soil.278_2032532 JE.Soil.282_566299 JE.Soil.283_958081 JE.Soil.286_1118619 JE.Soil.287_1761471 JE.Soil.298_222711 JE.Soil.314_190927 JE.Soil.318_187150 JE.Soil.318_192316 JE.Soil.318_1564902 JE.Soil.319_1012459 JE.Soil.319_1012679 JE.Soil.50_436031 JE.Soil.50_578591 JE.Soil.50_713985 JE.Soil.51_539705 JE.Soil.51_1294527 JE.Soil.52_907241 JE.Soil.54_1139454 JE.Soil.56_305760 JE.Soil.58_70723 JE.Soil.58_640989 JE.Soil.58_1074890 JE.Soil.62_656787 JE.Soil.62_1136749 JE.Soil.62_1247579 JE.Soil.62_1684894 JE.Soil.62_2316979 JE.Soil.66_266081 JE.Soil.66_1697119 JE.Soil.68_1794570 JE.Soil.70_239685 JE.Soil.70_362194 JE.Soil.70_955506 JE.Soil.70_1490985 JE.Soil.70_1523768 JE.Soil.70_1533931 JE.Soil.70_1815445 JE.Soil.71_1128435 JE.Soil.74_698467 JE.Soil.74_788442 JE.Soil.75_803670 JE.Soil.75_1105424 JE.Soil.75_1117847 JE.Soil.75_1918015 JE.Soil.75_2136283 JE.Soil.76_2335909 JE.Soil.78_237258 JE.Soil.78_266405 JE.Soil.78_842414 JE.Soil.82_829803 JE.Soil.82_1213675 JE.Soil.83_1401906 JE.Soil.83_1419151 JE.Soil.87_168293 JE.Soil.87_1373060 JE.Soil.87_1470248 JE.Soil.91_879174 JE.Soil.91_2201727 JE.Soil.95_660405 JE.Soil.95_1046536 JE.Soil.96_372468 JE.Soil.96_651537 JE.Soil.98_561818 JE.Soil.98_1027481 JE.Soil.99_1958864 JE.Soil.99_2007669 JE.Lundberg.136_745443 JE.Lundberg.136_745688 JE.Lundberg.161_907463 JE.Soil.118_531513 JE.Soil.118_531693 JE.Soil.118_661837 JE.Soil.126_492082 JE.Soil.134_326547 JE.Soil.134_820646 JE.Soil.134_2647624 JE.Soil.15_227813 JE.Soil.15_1731225 JE.Soil.198_836711 JE.Soil.198_1496107 JE.Soil.198_1496724 JE.Soil.198_1597314 JE.Soil.206_964951 JE.Soil.206_1532574 JE.Soil.20_1475995 JE.Soil.210_455382 JE.Soil.211_3246502 JE.Soil.219_838665 JE.Soil.227_877639 JE.Soil.227_1352081 JE.Soil.227_1381759 JE.Soil.227_1781649 JE.Soil.227_2007913 JE.Soil.227_2228059 JE.Soil.228_1348390 JE.Soil.228_1565078 JE.Soil.22_779985 JE.Soil.231_482255 JE.Soil.231_731419 JE.Soil.231_1796518 JE.Soil.232_1155698 JE.Soil.234_817837 JE.Soil.234_866888 JE.Soil.234_994899 JE.Soil.234_1576533 JE.Soil.234_2320801 JE.Soil.234_2386147 JE.Soil.235_668274 JE.Soil.239_1035945 JE.Soil.240_1527895 JE.Soil.244_53643 JE.Soil.244_1644732 JE.Soil.244_2163473 JE.Soil.248_417351 JE.Soil.250_865627 JE.Soil.250_1071533 JE.Soil.250_1092207 JE.Soil.250_1537714 JE.Soil.250_1722575 JE.Soil.252_844816 JE.Soil.254_9450 JE.Soil.254_30214 JE.Soil.254_287357 JE.Soil.254_307347 JE.Soil.254_438782 JE.Soil.254_790920 JE.Soil.254_805118 JE.Soil.254_1029695 JE.Soil.258_290058 JE.Soil.258_497438 JE.Soil.258_642098 JE.Soil.258_657718 JE.Soil.258_665893 JE.Soil.258_880282 JE.Soil.258_894308 JE.Soil.258_1163935 JE.Soil.258_1369453 JE.Soil.258_1807565 JE.Soil.258_1807812 JE.Soil.262_116339 JE.Soil.262_641288 JE.Soil.262_965740 JE.Soil.262_1232932 JE.Soil.262_1417295 JE.Soil.262_1454753 JE.Soil.264_1306516 JE.Soil.264_1306926 JE.Soil.266_379038 JE.Soil.266_834944 JE.Soil.266_1269359 JE.Soil.266_1618705 JE.Soil.26_1606448 JE.Soil.270_167965 JE.Soil.270_360282 JE.Soil.270_1810380 JE.Soil.278_75642 JE.Soil.278_1450683 JE.Soil.302_438419 JE.Soil.318_805878 JE.Soil.50_104697 JE.Soil.50_239248 JE.Soil.50_518612 JE.Soil.50_541264 JE.Soil.50_602246 JE.Soil.54_404403 JE.Soil.54_471603 JE.Soil.54_518688 JE.Soil.54_793008 JE.Soil.54_857377 JE.Soil.54_897161 JE.Soil.54_973724 JE.Soil.54_1000986 JE.Soil.54_1128869 JE.Soil.54_1135683 JE.Soil.59_649841 JE.Soil.59_1383457 JE.Soil.59_2140101 JE.Soil.59_2193871 JE.Soil.63_53487 JE.Soil.66_1419124 JE.Soil.68_1669241 JE.Soil.6_956404 JE.Soil.6_956512 JE.Soil.70_340215 JE.Soil.70_542450 JE.Soil.70_547716 JE.Soil.70_1080868 JE.Soil.70_1147238 JE.Soil.70_1727865 JE.Soil.70_1908257 JE.Soil.74_74453 JE.Soil.74_175878 JE.Soil.74_265683 JE.Soil.74_287536 JE.Soil.74_365075 JE.Soil.74_404718 JE.Soil.74_424280 JE.Soil.74_443431 JE.Soil.74_677087 JE.Soil.74_841648 JE.Soil.74_859760 JE.Soil.75_620149 JE.Soil.75_628781 JE.Soil.75_1754749 JE.Soil.75_1794037 JE.Soil.75_3042762 JE.Soil.75_3250542 JE.Soil.75_3309750 JE.Soil.78_158206 JE.Soil.78_158362 JE.Soil.78_560052 JE.Soil.78_651709 JE.Soil.78_767396 JE.Soil.80_593170 JE.Soil.80_1208306 JE.Soil.82_163957 JE.Soil.82_754934 JE.Soil.82_1240087 JE.Soil.82_1388169 JE.Soil.83_180720 JE.Soil.83_248896 JE.Soil.83_838059 JE.Soil.83_1914416 JE.Soil.86_543577 JE.Soil.86_836700 JE.Soil.86_1723144 JE.Soil.86_1986852 JE.Soil.95_87495 JE.Soil.95_126062 JE.Soil.95_780225 JE.Soil.95_1013319 JE.Soil.95_1071094 JE.Soil.98_708811 JE.Lundberg.134_199035 JE.Lundberg.136_404234 JE.Lundberg.139_104452 JE.Lundberg.139_567180 JE.Lundberg.140_564919 JE.Lundberg.145_906071 JE.Lundberg.145_1592719 JE.Lundberg.154_1200157 JE.Lundberg.157_927801 JE.Soil.100_459739 JE.Soil.100_765404 JE.Soil.102_643685 JE.Soil.102_648976 JE.Soil.103_1913307 JE.Soil.110_131904 JE.Soil.110_979715 JE.Soil.110_1046007 JE.Soil.118_195266 JE.Soil.118_1124117 JE.Soil.122_505135 JE.Soil.126_255252 JE.Soil.126_783237 JE.Soil.126_874210 JE.Soil.130_63727 JE.Soil.131_2649352 JE.Soil.131_2649559 JE.Soil.134_1365793 JE.Soil.138_190938 JE.Soil.138_807005 JE.Soil.138_917614 JE.Soil.138_974039 JE.Soil.138_1027709 JE.Soil.138_1079538 JE.Soil.138_1082279 JE.Soil.142_1202724 JE.Soil.142_1855904 JE.Soil.142_2050949 JE.Soil.142_2056426 JE.Soil.183_782097 JE.Soil.228_1007109 JE.Soil.231_1473389 JE.Soil.232_1281809 JE.Soil.234_825523 JE.Soil.250_1143551 JE.Soil.254_168411 JE.Soil.254_393457 JE.Soil.254_702791 JE.Soil.254_917752 JE.Soil.254_976246 JE.Soil.254_1093502 JE.Soil.266_2086807 JE.Soil.270_1491746 JE.Soil.274_330989 JE.Soil.274_1681193 JE.Soil.278_29235 JE.Soil.282_21346 JE.Soil.282_22171 JE.Soil.282_595538 JE.Soil.282_2633721 JE.Soil.283_969164 JE.Soil.294_162116 JE.Soil.294_339847 JE.Soil.294_340278 JE.Soil.298_119839 JE.Soil.298_456702 JE.Soil.302_464176 JE.Soil.304_183202 JE.Soil.318_799051 JE.Soil.319_1992250 JE.Soil.50_50174 JE.Soil.50_831378 JE.Soil.54_251047 JE.Soil.54_331516 JE.Soil.54_378222 JE.Soil.54_1049703 JE.Soil.54_1168072 JE.Soil.59_2199220 JE.Soil.62_1629344 JE.Soil.66_460564 JE.Soil.66_466170 JE.Soil.67_1742199 JE.Soil.70_627040 JE.Soil.70_1214296 JE.Soil.74_568941 JE.Soil.78_437232 JE.Soil.78_506220 JE.Soil.80_2074286 JE.Soil.82_8214 JE.Soil.82_848960 JE.Soil.87_269451 JE.Soil.87_1410174 JE.Lundberg.155_1613296 JE.Lundberg.155_1613513 JE.Soil.102_227790 JE.Soil.102_421404 JE.Soil.102_504571 JE.Soil.102_622042 JE.Soil.103_2150632 JE.Soil.110_491741 JE.Soil.110_994375 JE.Soil.110_1226998 JE.Soil.115_1130396 JE.Soil.118_137280 JE.Soil.118_676078 JE.Soil.118_893958 JE.Soil.120_484667 JE.Soil.122_78371 JE.Soil.122_83685 JE.Soil.122_107453 JE.Soil.122_118842 JE.Soil.122_738128 JE.Soil.126_634016 JE.Soil.126_919024 JE.Soil.130_394167 JE.Soil.134_1902616 JE.Soil.138_84466 JE.Soil.138_206466 JE.Soil.138_286288 JE.Soil.138_297415 JE.Soil.142_1277384 JE.Soil.142_1675779 JE.Soil.142_1939030 JE.Soil.142_2202275 JE.Soil.142_2231406 JE.Soil.142_2420121 JE.Soil.262_58252 JE.Soil.272_1881219 JE.Soil.274_462285 JE.Soil.274_1297920 JE.Soil.274_1298379 JE.Soil.278_146672 JE.Soil.278_1566378 JE.Soil.278_1856524 JE.Soil.278_2376005 JE.Soil.279_900746 JE.Soil.282_2043285 JE.Soil.283_2185429 JE.Soil.286_831711 JE.Soil.287_955181 JE.Soil.290_1603880 JE.Soil.290_2737862 JE.Soil.290_2795188 JE.Soil.294_440478 JE.Soil.294_622596 JE.Soil.298_297591 JE.Soil.298_339975 JE.Soil.298_790270 JE.Soil.298_813425 JE.Soil.298_829165 JE.Soil.302_582405 JE.Soil.303_994091 JE.Soil.307_885503 JE.Soil.310_275224 JE.Soil.310_1491021 JE.Soil.314_1356624 JE.Soil.318_475913 JE.Soil.318_564599 JE.Soil.319_1319705 JE.Soil.54_241416 JE.Soil.54_467364 JE.Soil.54_467394 JE.Soil.58_1321925 JE.Soil.98_69489 JE.Soil.98_206184 JE.Soil.98_255031 JE.Soil.98_896356 JE.Soil.99_436132 JE.Soil.102_352842 JE.Soil.103_1009134 JE.Soil.103_2937255 JE.Soil.110_394510 JE.Soil.110_1239963 JE.Soil.118_20138 JE.Soil.119_982470 JE.Soil.122_717845 JE.Soil.130_595613 JE.Soil.131_2832005 JE.Soil.131_5081620 JE.Soil.227_493398 JE.Soil.227_1300148 JE.Soil.227_1839795 JE.Soil.227_1860374 JE.Soil.227_2227803 JE.Soil.234_1602986 JE.Soil.236_1757547 JE.Soil.248_1795865 JE.Soil.250_80068 JE.Soil.250_343378 JE.Soil.254_51677 JE.Soil.254_399863 JE.Soil.258_1463370 JE.Soil.270_91493 JE.Soil.274_715078 JE.Soil.274_2335041 JE.Soil.278_1898999 JE.Soil.279_1009358 JE.Soil.282_2247268 JE.Soil.283_1386398 JE.Soil.283_1419354 JE.Soil.286_428863 JE.Soil.287_1455981 JE.Soil.294_214171 JE.Soil.302_540327 JE.Soil.318_10263 JE.Soil.318_173687 JE.Soil.318_173833 JE.Soil.318_390882 JE.Soil.318_749925 JE.Soil.318_1118372 JE.Soil.54_330936 JE.Soil.54_370825 JE.Soil.54_713015 JE.Soil.59_808745 JE.Soil.59_1072017 JE.Soil.59_1717323 JE.Soil.62_684489 JE.Soil.62_1050889 JE.Soil.62_1681722 JE.Soil.62_2252046 JE.Soil.66_388702 JE.Soil.74_545523 JE.Soil.74_656515 JE.Soil.75_312581 JE.Soil.75_763714 JE.Soil.75_1560302 JE.Soil.75_1560420 JE.Soil.75_2794009 JE.Soil.78_194530 JE.Soil.82_498498 JE.Soil.82_564265 JE.Soil.82_1082268 JE.Soil.86_1439360 JE.Soil.98_788538 JE.Soil.99_718702 JE.Soil.99_748250 JE.Soil.99_1839149 JE.Lundberg.151_1075655 JE.Lundberg.157_1279411 JE.Soil.227_1002427 JE.Soil.227_1387502 JE.Soil.227_1389605 JE.Soil.227_2438810 JE.Soil.228_500055 JE.Soil.232_1601123 JE.Soil.232_1806779 JE.Soil.234_351408 JE.Soil.240_1470331 JE.Soil.244_857101 JE.Soil.244_1776152 JE.Soil.250_530177 JE.Soil.250_664628 JE.Soil.250_1345084 JE.Soil.250_1406059 JE.Soil.250_1592357 JE.Soil.252_585841 JE.Soil.258_846766 JE.Soil.258_1191270 JE.Soil.258_1400735 JE.Soil.262_1106153 JE.Soil.264_926308 JE.Soil.264_1182431 JE.Soil.266_252579 JE.Soil.266_955990 JE.Soil.266_1013050 JE.Soil.266_1086365 JE.Soil.266_1118307 JE.Soil.270_10538 JE.Soil.270_1663175 JE.Soil.54_392470 JE.Soil.54_622601 JE.Soil.58_222532 JE.Soil.58_718369 JE.Soil.58_1208413 JE.Soil.62_521051 JE.Soil.62_2377947 JE.Soil.62_2557804 JE.Soil.63_2001345 JE.Soil.66_433158 JE.Soil.67_276923 JE.Soil.67_281944 JE.Soil.67_1448873 JE.Soil.67_1772856 JE.Soil.67_2368283 JE.Soil.70_126535 JE.Soil.74_768701 JE.Soil.78_1347480 JE.Soil.82_890666 JE.Soil.82_901313 JE.Soil.82_969236 JE.Soil.86_1566751 JE.Soil.86_2472100 JE.Soil.95_327366 JE.Soil.100_147760 JE.Soil.100_1003470 JE.Soil.102_302881 JE.Soil.102_337529 JE.Soil.102_339262 JE.Soil.102_571761 JE.Soil.103_82498 JE.Soil.103_844096 JE.Soil.103_954048 JE.Soil.103_1809006 JE.Soil.103_2634668 JE.Soil.104_577943 JE.Soil.104_1085973 JE.Soil.110_128315 JE.Soil.118_160241 JE.Soil.120_728319 JE.Soil.122_112379 JE.Soil.124_712297 JE.Soil.126_61112 JE.Soil.126_126835 JE.Soil.126_1205533 JE.Soil.126_1475281 JE.Soil.130_233953 JE.Soil.130_394642 JE.Soil.138_1014889 JE.Soil.142_226450 JE.Soil.143_2706181 JE.Soil.278_140161 JE.Soil.278_467569 JE.Soil.279_595990 JE.Soil.280_471818 JE.Soil.282_1186811 JE.Soil.282_2328902 JE.Soil.283_1302746 JE.Soil.290_1335562 JE.Soil.290_2692629 JE.Soil.291_1537631 JE.Soil.298_378318 JE.Soil.304_1039842 JE.Soil.307_49029 JE.Soil.318_103394 JE.Soil.318_1183723 JE.Soil.318_1200366 JE.Soil.318_1652529 JE.Soil.320_450216 JE.Soil.320_949045 JE.Soil.98_311023 JE.Soil.98_479191 JE.Soil.98_534680 JE.Soil.98_1022519 JE.Soil.99_2077121 JE.Lundberg.52_948519 JE.Lundberg.52_1062211 JE.Lundberg.53_1937325 JE.Soil.100_94223 JE.Soil.102_127360 JE.Soil.103_144205 JE.Soil.103_1190713 JE.Soil.103_3021285 JE.Soil.108_1064725 JE.Soil.110_589188 JE.Soil.112_991050 JE.Soil.118_149633 JE.Soil.118_633935 JE.Soil.122_604023 JE.Soil.124_1948508 JE.Soil.126_811408 JE.Soil.126_1136214 JE.Soil.130_94107 JE.Soil.130_148593 JE.Soil.130_154179 JE.Soil.134_509393 JE.Soil.134_1692222 JE.Soil.135_1242608 JE.Soil.135_2396236 JE.Soil.142_1758902 JE.Soil.142_1759080 JE.Soil.274_437750 JE.Soil.274_1772709 JE.Soil.278_82091 JE.Soil.278_2509433 JE.Soil.279_1959828 JE.Soil.282_20535 JE.Soil.282_21210 JE.Soil.286_1087133 JE.Soil.287_75226 JE.Soil.294_22306 JE.Soil.298_466147 JE.Soil.298_615793 JE.Soil.298_705216 JE.Soil.302_166774 JE.Soil.303_1370928 JE.Soil.310_1354465 JE.Soil.312_345094 JE.Soil.312_904319 JE.Soil.314_1494916 JE.Soil.318_1537243 JE.Soil.319_223664 JE.Soil.319_1690885 JE.Soil.99_1895594 JE.Lundberg.138_408839 JE.Lundberg.138_432274 JE.Lundberg.138_1305734 JE.Lundberg.139_984899 JE.Lundberg.140_162333 JE.Soil.14_1293793 JE.Soil.14_2485198 JE.Soil.178_292245 JE.Soil.183_628887 JE.Soil.18_496144 JE.Soil.18_1520775 JE.Soil.18_2451831 JE.Soil.190_753350 JE.Soil.195_1739068 JE.Soil.198_93767 JE.Soil.198_248970 JE.Soil.202_498987 JE.Soil.210_269183 JE.Soil.216_145554 JE.Soil.222_743019 JE.Soil.224_1673107 JE.Soil.224_1673213 JE.Soil.22_1822108 JE.Soil.26_1028630 JE.Soil.27_2427375 JE.Soil.28_1804402 JE.Soil.2_292878 JE.Soil.2_1196091 JE.Soil.314_132617 JE.Soil.32_1060172 JE.Soil.34_1595551 JE.Soil.35_684714 JE.Soil.35_1172146 JE.Soil.35_1440548 JE.Soil.35_1504787 JE.Soil.35_1709024 JE.Soil.35_2137958 JE.Soil.35_2264825 JE.Soil.35_2287665 JE.Soil.35_2751491 JE.Soil.35_3181948 JE.Soil.44_2534887 JE.Soil.46_421146 JE.Soil.6_615697 JE.Soil.7_443651 JE.Soil.7_879969 JE.Soil.100_410819 JE.Soil.100_859534 JE.Soil.102_249521 JE.Soil.102_438211 JE.Soil.102_625832 JE.Soil.103_1509629 JE.Soil.104_147149 JE.Soil.107_471174 JE.Soil.111_440905 JE.Soil.112_1052404 JE.Soil.115_360458 JE.Soil.115_2910372 JE.Soil.115_3300364 JE.Soil.116_2203314 JE.Soil.118_1165850 JE.Soil.122_9494 JE.Soil.130_82928 JE.Soil.138_618459 JE.Soil.142_1444367 JE.Soil.274_606411 JE.Soil.274_606724 JE.Soil.278_111621 JE.Soil.278_2565231 JE.Soil.283_636235 JE.Soil.283_1021618 JE.Soil.286_1307484 JE.Soil.286_1732495 JE.Soil.287_485102 JE.Soil.294_103844 JE.Soil.298_54918 JE.Soil.298_195790 JE.Soil.298_249901 JE.Soil.298_310527 JE.Soil.298_310739 JE.Soil.298_579590 JE.Soil.298_845867 JE.Soil.298_855676 JE.Soil.304_1178740 JE.Soil.308_569568 JE.Soil.314_377370 JE.Soil.316_624360 JE.Soil.316_935887 JE.Soil.319_1759741 JE.Soil.98_14859 JE.Soil.98_627688 JE.Soil.120_211008 JE.Soil.120_280223 JE.Soil.120_310807 JE.Soil.120_367907 JE.Soil.120_537274 JE.Soil.120_558128 JE.Soil.120_748419 JE.Soil.120_752928 JE.Soil.120_771680 JE.Soil.120_772583 JE.Soil.120_883403 JE.Soil.120_950728 JE.Soil.120_975098 JE.Soil.120_1071946 JE.Soil.120_1132159 JE.Soil.120_1137406 JE.Soil.120_1159597 JE.Soil.287_1668138 JE.Soil.295_48426 JE.Soil.99_1617736 JE.Soil.99_2487413 JE.Lundberg.130_466602 JE.Lundberg.130_776001 JE.Lundberg.131_1357338 JE.Lundberg.134_1127036 JE.Lundberg.137_531471 JE.Lundberg.153_221035 JE.Lundberg.157_775815 JE.Lundberg.160_222328 JE.Lundberg.161_190508 JE.Lundberg.166_755721 JE.Lundberg.65_759686 JE.Lundberg.65_1395321 JE.Soil.283_1093400 JE.Soil.286_813867 JE.Soil.302_463997 JE.Soil.304_1186997 JE.Soil.195_593222 JE.Soil.195_782891 JE.Soil.195_1186293 JE.Lundberg.129_906593 JE.Lundberg.165_44679 JE.Lundberg.137_1082991 JE.Lundberg.137_1083234 JE.Lundberg.53_1882753 JE.Soil.104_739308 JE.Soil.118_632873 JE.Soil.63_2135081 JE.Soil.278_305293 JE.Soil.278_305540 JE.Soil.91_544563 JE.Soil.91_1465387 JE.Soil.244_1804256 JE.Soil.99_2017212 JE.Soil.138_1108029 JE.Soil.274_20421 JE.Soil.318_1660978 JE.Soil.134_2448316 JE.Soil.98_882262 JE.Soil.138_595192 JE.Soil.231_1521380 JE.Soil.254_900931 JE.Soil.274_1082646 JE.Soil.319_309889 JE.Soil.294_44705 JE.Soil.302_579321 JE.Lundberg.121_1494591 JE.Lundberg.121_1543344 JE.Lundberg.121_85637 JE.Lundberg.122_1102340 JE.Lundberg.122_17587 JE.Lundberg.122_19491 JE.Lundberg.130_1166849 JE.Lundberg.131_1151108 JE.Lundberg.132_556829 JE.Lundberg.133_1022175 JE.Lundberg.136_276979 JE.Lundberg.136_561186 JE.Lundberg.136_610827 JE.Lundberg.156_521307 JE.Lundberg.157_238286 JE.Lundberg.53_501589 JE.Lundberg.65_973421 JE.Soil.100_114842 JE.Soil.102_22752 JE.Soil.102_259842 JE.Soil.102_348172 JE.Soil.102_385028 JE.Soil.102_385150 JE.Soil.103_2435749 JE.Soil.103_2925493 JE.Soil.103_606372 JE.Soil.107_1654181 JE.Soil.107_1717633 JE.Soil.107_666109 JE.Soil.110_1144346 JE.Soil.110_131235 JE.Soil.115_1160646 JE.Soil.118_311712 JE.Soil.118_582052 JE.Soil.119_1626501 JE.Soil.122_160989 JE.Soil.126_1281275 JE.Soil.126_935854 JE.Soil.127_1458668 JE.Soil.128_745720 JE.Soil.130_310005 JE.Soil.130_647197 JE.Soil.130_705273 JE.Soil.131_3180460 JE.Soil.134_2427647 JE.Soil.134_312443 JE.Soil.138_1079468 JE.Soil.138_1085614 JE.Soil.138_12112 JE.Soil.138_467945 JE.Soil.142_1259123 JE.Soil.254_570741 JE.Soil.258_1419246 JE.Soil.270_27921 JE.Soil.274_2133859 JE.Soil.278_1076872 JE.Soil.278_1740006 JE.Soil.279_858774 JE.Soil.282_544508 JE.Soil.286_322272 JE.Soil.287_1155843 JE.Soil.296_362240 JE.Soil.298_20844 JE.Soil.300_906769 JE.Soil.314_33882 JE.Soil.314_83035 JE.Soil.315_1090767 JE.Soil.318_51813 JE.Soil.318_559078 JE.Soil.56_305520 JE.Soil.74_205972 JE.Soil.82_528312 JE.Soil.86_187194 JE.Soil.98_502506 JE.Soil.98_892395 JE.Soil.99_2775836 JE.Soil.294_44769 JE.Soil.302_579897 JE.Soil.142_1190918 JE.Soil.227_493807 JE.Soil.54_882720 JE.Soil.62_2101285 JE.Soil.62_2331727 JE.Soil.82_1266925 JE.Soil.86_2323986 JE.Soil.91_1524533 JE.Soil.279_2025646 JE.Soil.304_1105888 JE.Soil.310_1820077 JE.Soil.318_369337 JE.Soil.99_1658689 JE.Soil.318_1003336 JE.Lundberg.105_159604 JE.Lundberg.101_815626 JE.Lundberg.101_205024 JE.Lundberg.101_210409 JE.Lundberg.101_595838 JE.Lundberg.102_1581548 JE.Lundberg.102_1598816 JE.Lundberg.102_1699413 JE.Lundberg.102_329097 JE.Lundberg.102_329158 JE.Lundberg.102_795225 JE.Lundberg.102_904201 JE.Lundberg.102_993554 JE.Lundberg.105_1818404 JE.Lundberg.107_797299 JE.Lundberg.110_291485 JE.Lundberg.111_1182469 JE.Lundberg.111_1302713 JE.Lundberg.111_25282 JE.Lundberg.111_334379 JE.Lundberg.111_457225 JE.Lundberg.113_186612 JE.Lundberg.115_1475028 JE.Lundberg.117_1816362 JE.Lundberg.117_26326 JE.Lundberg.117_372596 JE.Lundberg.117_6333 JE.Lundberg.119_1530034 JE.Lundberg.119_17068 JE.Lundberg.120_1256670 JE.Lundberg.120_146447 JE.Lundberg.120_1606900 JE.Lundberg.120_46875 JE.Lundberg.120_690483 JE.Lundberg.120_997550 JE.Lundberg.99_1087941 JE.Lundberg.99_1270112 JE.Lundberg.99_2079544 JE.Lundberg.99_2162261 JE.Lundberg.99_899989 JE.Lundberg.99_900064 JE.Lundberg.105_159891 JE.Lundberg.111_125611 JE.Lundberg.111_334476 JE.Lundberg.111_526696 JE.Lundberg.111_787110 JE.Lundberg.111_1013437 JE.Lundberg.111_1320348 JE.Lundberg.111_1447662 JE.Lundberg.113_1361448 JE.Lundberg.113_1670595 JE.Lundberg.113_1670794 JE.Lundberg.114_71053 JE.Lundberg.114_247495 JE.Lundberg.114_247714 JE.Lundberg.117_31717 JE.Lundberg.117_445773 JE.Lundberg.119_381332 JE.Lundberg.120_997337 JE.Lundberg.120_1606919 JE.Lundberg.120_2092827 JE.Lundberg.129_1495796 JE.Lundberg.132_1168283 JE.Lundberg.141_697064 JE.Lundberg.162_840680 JE.Lundberg.174_603419 JE.Lundberg.99_540759 JE.Lundberg.99_728772 JE.Lundberg.99_1088053 JE.Soil.32_1150320 JE.Lundberg.101_1177505 JE.Lundberg.101_1595251 JE.Lundberg.102_1034884 JE.Lundberg.102_1099005 JE.Lundberg.102_1447013 JE.Lundberg.105_763370 JE.Lundberg.105_1814705 JE.Lundberg.105_1814782 JE.Lundberg.110_679799 JE.Lundberg.111_441032 JE.Lundberg.111_739885 JE.Lundberg.111_1572134 JE.Lundberg.113_181405 JE.Lundberg.114_1283902 JE.Lundberg.117_6431 JE.Lundberg.117_410319 JE.Lundberg.99_900125 JE.Lundberg.99_1829726 JE.Lundberg.99_1829773 JE.Lundberg.99_2003870 JE.Soil.100_552642 JE.Soil.315_952083 JE.Soil.100_353508 JE.Soil.100_637445 JE.Soil.103_1786145 JE.Soil.103_2692509 JE.Soil.103_671504 JE.Soil.111_1935496 JE.Soil.120_1133976 JE.Soil.120_118192 JE.Soil.120_458656 JE.Soil.120_60664 JE.Soil.122_706948 JE.Soil.254_237448 JE.Soil.270_586527 JE.Soil.290_1867482 JE.Soil.303_1758136 JE.Soil.303_1758556 JE.Soil.308_78141 JE.Soil.100_632077 JE.Soil.100_896627 JE.Soil.100_956527 JE.Soil.107_110203 JE.Soil.118_335750 JE.Soil.118_469813 JE.Soil.122_635957 JE.Soil.122_661427 JE.Soil.122_804398 JE.Soil.122_804467 JE.Soil.134_58059 JE.Soil.134_2152169 JE.Soil.134_2807380 JE.Soil.138_969450 JE.Soil.138_1269317 JE.Soil.142_41239 JE.Soil.142_873306 JE.Soil.142_2549040 JE.Soil.294_230845 JE.Soil.298_834449 JE.Soil.298_873927 JE.Soil.319_45561 JE.Soil.319_1404322 JE.Soil.99_2219722 JE.Soil.99_2845819 JE.Soil.315_952162 JE.Lundberg.122_300601 JE.Lundberg.125_949071 JE.Lundberg.134_64593 JE.Lundberg.137_890197 JE.Lundberg.142_919458 JE.Lundberg.139_378089 JE.Lundberg.139_378260 JE.Soil.287_1186876 JE.Lundberg.52_1583225 JE.Lundberg.53_2128767 JE.Lundberg.52_853082 JE.Soil.122_328393 JE.Soil.111_36364 JE.Soil.102_485998 JE.Soil.99_92044 JE.Lundberg.64_2129419 JE.Lundberg.65_705378 JE.Soil.126_1447789 JE.Soil.130_772085 JE.Lundberg.53_1423137 JE.Lundberg.53_1662804 JE.Lundberg.53_1662853 JE.Lundberg.53_1682203 JE.Lundberg.53_2377693 JE.Lundberg.53_469913 JE.Lundberg.62_673432 JE.Lundberg.64_1032888 JE.Lundberg.64_762423 JE.Lundberg.65_1192158 JE.Soil.103_2165786 JE.Soil.110_634718 JE.Soil.122_130041 JE.Soil.122_379768 JE.Soil.122_723015 JE.Soil.126_317649 JE.Soil.126_329360 JE.Soil.130_482001 JE.Soil.142_1668330 JE.Soil.142_339199 JE.Soil.144_2521802 JE.Soil.283_1200982 JE.Soil.283_1961690 JE.Soil.283_2303467 JE.Soil.283_662420 JE.Soil.98_934147 JE.Lundberg.53_147825 JE.Lundberg.53_1363271 JE.Lundberg.53_1363295 JE.Lundberg.53_1423163 JE.Lundberg.53_2043503 JE.Lundberg.53_2200271 JE.Lundberg.53_2204197 JE.Lundberg.58_1113148 JE.Lundberg.59_2138820 JE.Lundberg.64_265575 JE.Lundberg.64_488991 JE.Lundberg.64_584344 JE.Lundberg.64_2129209 JE.Lundberg.65_6009 JE.Lundberg.70_1419915 JE.Soil.102_85450 JE.Soil.102_209816 JE.Soil.102_493315 JE.Soil.103_399463 JE.Soil.103_2752804 JE.Soil.103_2780098 JE.Soil.107_1028632 JE.Soil.107_1394280 JE.Soil.110_299563 JE.Soil.118_212323 JE.Soil.118_414608 JE.Soil.118_692816 JE.Soil.122_148587 JE.Soil.122_248564 JE.Soil.122_287434 JE.Soil.122_373092 JE.Soil.122_404936 JE.Soil.122_724733 JE.Soil.122_748068 JE.Soil.122_834592 JE.Soil.126_666383 JE.Soil.126_992743 JE.Soil.126_992960 JE.Soil.126_1032242 JE.Soil.126_1199702 JE.Soil.126_1412347 JE.Soil.126_1473919 JE.Soil.130_247155 JE.Soil.130_310791 JE.Soil.130_366569 JE.Soil.130_677712 JE.Soil.130_768677 JE.Soil.134_323368 JE.Soil.134_491272 JE.Soil.134_957480 JE.Soil.134_1838813 JE.Soil.138_326675 JE.Soil.138_829178 JE.Soil.138_999190 JE.Soil.138_1220244 JE.Soil.142_251355 JE.Soil.142_2665261 JE.Soil.274_723741 JE.Soil.274_2366576 JE.Soil.278_421237 JE.Soil.278_577795 JE.Soil.282_2160300 JE.Soil.282_2203154 JE.Soil.283_220906 JE.Soil.283_449880 JE.Soil.286_447526 JE.Soil.286_1004229 JE.Soil.287_1341195 JE.Soil.290_68293 JE.Soil.290_799432 JE.Soil.290_949991 JE.Soil.294_177148 JE.Soil.294_356055 JE.Soil.298_26388 JE.Soil.298_218017 JE.Soil.302_12285 JE.Soil.302_262915 JE.Soil.302_648704 JE.Soil.310_2108916 JE.Soil.315_2680237 JE.Soil.318_173342 JE.Soil.318_344467 JE.Soil.318_1190365 JE.Soil.318_1323220 JE.Soil.318_1468728 JE.Soil.98_160010 JE.Soil.98_252189 JE.Soil.98_459991 JE.Soil.98_653946 JE.Soil.98_706162 JE.Lundberg.64_1123986 JE.Lundberg.64_2377641 JE.Lundberg.64_2377813 JE.Soil.102_238240 JE.Soil.107_1208539 JE.Soil.107_2420184 JE.Soil.110_798763 JE.Soil.118_104375 JE.Soil.118_490671 JE.Soil.118_505264 JE.Soil.119_892394 JE.Soil.122_140834 JE.Soil.122_226280 JE.Soil.122_282418 JE.Soil.122_387307 JE.Soil.122_597689 JE.Soil.122_639553 JE.Soil.126_360310 JE.Soil.126_1414552 JE.Soil.130_303466 JE.Soil.130_466185 JE.Soil.130_476971 JE.Soil.130_536927 JE.Soil.130_694596 JE.Soil.134_55067 JE.Soil.134_138968 JE.Soil.138_317348 JE.Soil.138_809021 JE.Soil.142_1176338 JE.Soil.142_2486342 JE.Soil.142_2575060 JE.Soil.142_2815157 JE.Soil.142_2815267 JE.Soil.274_1856713 JE.Soil.274_1857153 JE.Soil.279_824069 JE.Soil.282_793735 JE.Soil.282_1224148 JE.Soil.286_569133 JE.Soil.287_306838 JE.Soil.287_1623660 JE.Soil.294_48809 JE.Soil.310_1432135 JE.Soil.310_1432387 JE.Soil.318_902660 JE.Soil.318_1503385 JE.Soil.98_882959 JE.Soil.99_1686051 JE.Soil.103_2873244 JE.Soil.138_1385221 JE.Soil.283_45383 JE.Soil.283_282215 JE.Soil.283_314539 JE.Soil.283_314932 JE.Soil.283_378716 JE.Soil.283_534033 JE.Soil.283_567214 JE.Soil.283_658468 JE.Soil.283_658653 JE.Soil.283_1385489 JE.Soil.283_1602379 JE.Soil.283_1614312 JE.Soil.283_1692231 JE.Soil.283_2097735 JE.Soil.283_2452808 JE.Soil.283_2531504 JE.Soil.283_2706168 JE.Soil.283_2778831 JE.Soil.287_1015171 JE.Soil.302_255410 JE.Soil.316_891133 JE.Soil.122_328573 JE.Soil.142_1574336 JE.Soil.279_524152 JE.Soil.286_1441839 JE.Soil.290_2633440 JE.Soil.318_1502920 JE.Soil.111_2048409 JE.Soil.111_2062663 JE.Soil.134_3024785 JE.Soil.303_1643329 JE.Soil.314_919172 JE.Soil.118_231301 JE.Soil.122_787253 JE.Soil.278_2186946 JE.Soil.99_391061 JE.Soil.99_698859 JE.Soil.99_1592969 JE.Soil.319_801406 JE.Lundberg.65_705662 JE.Soil.126_1453156 JE.Soil.130_772235 JE.Soil.104_1325304 JE.Soil.120_848113 JE.Soil.280_1580577 JE.Soil.119_728605 JE.Soil.119_102035 JE.Soil.119_1084125 JE.Soil.130_452639 JE.Soil.303_2384907 JE.Soil.280_1580660 JE.Soil.296_881553 JE.Soil.106_1145415 JE.Soil.130_791668 JE.Lundberg.52_362638 JE.Lundberg.64_893917 JE.Soil.122_128550 JE.Soil.127_2850922 JE.Soil.134_138830 JE.Soil.302_651589 JE.Soil.106_1145483 JE.Soil.298_739658 JE.Soil.126_463645 JE.Soil.100_921321 JE.Lundberg.135_1133250 JE.Soil.120_308794 JE.Soil.120_628120 JE.Soil.283_2229304 JE.Soil.102_597212 JE.Soil.106_2099421 JE.Soil.107_285513 JE.Soil.107_546154 JE.Soil.107_2507573 JE.Soil.108_584233 JE.Soil.108_642818 JE.Soil.120_896024 JE.Soil.316_988146 JE.Soil.99_25823 JE.Soil.99_498664 JE.Soil.99_553523 JE.Soil.99_685824 JE.Soil.99_829631 JE.Soil.99_1931548 JE.Soil.99_2774531 JE.Lundberg.147_676132 JE.Lundberg.99_1829592 JE.Soil.202_1002015 JE.Lundberg.125_14496 JE.Soil.98_197592 JE.Lundberg.131_1357111 JE.Lundberg.140_564713 JE.Soil.100_247742 JE.Soil.115_949032 JE.Soil.103_278542 JE.Soil.127_781863 JE.Soil.102_448452 JE.Soil.103_1199447 JE.Soil.110_241884 JE.Soil.118_333219 JE.Soil.122_301505 JE.Soil.126_1249595 JE.Soil.127_2874443 JE.Soil.130_669888 JE.Soil.138_142017 JE.Soil.282_1340862 JE.Soil.287_1292001 JE.Soil.295_948831 JE.Soil.98_742326 JE.Soil.100_443095 JE.Soil.102_171741 JE.Soil.102_636871 JE.Soil.102_688189 JE.Soil.107_310148 JE.Soil.107_2615452 JE.Soil.110_427017 JE.Soil.111_1509452 JE.Soil.118_264665 JE.Soil.118_272137 JE.Soil.118_927390 JE.Soil.118_932390 JE.Soil.122_285504 JE.Soil.124_745866 JE.Soil.124_1732227 JE.Soil.126_181077 JE.Soil.127_305056 JE.Soil.127_899298 JE.Soil.127_1048396 JE.Soil.127_2820982 JE.Soil.130_259176 JE.Soil.130_484483 JE.Soil.130_680904 JE.Soil.134_127492 JE.Soil.134_1474882 JE.Soil.134_2084683 JE.Soil.134_2674609 JE.Soil.138_20672 JE.Soil.138_291472 JE.Soil.138_772067 JE.Soil.142_536649 JE.Soil.142_1341819 JE.Soil.142_1342003 JE.Soil.142_1906884 JE.Soil.142_2213019 JE.Soil.142_2258995 JE.Soil.142_2612462 JE.Soil.142_3008759 JE.Soil.215_1608123 JE.Soil.274_170545 JE.Soil.274_1244619 JE.Soil.274_1858236 JE.Soil.274_2260348 JE.Soil.278_435387 JE.Soil.278_1719502 JE.Soil.278_1791191 JE.Soil.282_1275429 JE.Soil.282_1772289 JE.Soil.282_2647438 JE.Soil.283_742346 JE.Soil.283_2267937 JE.Soil.286_1942997 JE.Soil.290_1594211 JE.Soil.290_2099279 JE.Soil.296_566261 JE.Soil.296_566694 JE.Soil.296_1487673 JE.Soil.298_135476 JE.Soil.300_529785 JE.Soil.302_73764 JE.Soil.302_100984 JE.Soil.302_245258 JE.Soil.302_311535 JE.Soil.314_828071 JE.Soil.314_1182501 JE.Soil.314_1381638 JE.Soil.318_885518 JE.Soil.318_885729 JE.Soil.318_1630853 JE.Soil.98_22606 JE.Soil.98_287459 JE.Soil.98_307899 JE.Soil.98_357652 JE.Soil.278_713392 JE.Soil.278_2497831 JE.Soil.282_1717847 JE.Soil.286_1888654 JE.Soil.286_1918101 JE.Soil.302_567109 JE.Soil.298_373221 JE.Soil.118_884299 JE.Soil.298_488276 JE.Soil.6_1638784 JE.Soil.126_783198 JE.Soil.134_294111 JE.Soil.210_879353 JE.Soil.262_49270 JE.Soil.2_1470029 JE.Soil.98_518257 JE.Lundberg.132_738137 JE.Lundberg.144_441539 JE.Lundberg.53_176797 JE.Lundberg.53_917236 JE.Lundberg.69_911216 JE.Soil.100_211333 JE.Soil.100_371363 JE.Soil.107_2667796 JE.Soil.108_241062 JE.Soil.108_417310 JE.Soil.111_1215220 JE.Soil.111_1611140 JE.Soil.111_386390 JE.Soil.115_2598059 JE.Soil.115_775411 JE.Soil.119_1157768 JE.Soil.119_1546787 JE.Soil.119_209703 JE.Soil.120_427405 JE.Soil.135_3107843 JE.Soil.178_794066 JE.Soil.186_393060 JE.Soil.190_871385 JE.Soil.198_549094 JE.Soil.210_129409 JE.Soil.211_2664796 JE.Soil.214_2542103 JE.Soil.222_1232694 JE.Soil.279_989454 JE.Soil.27_1727959 JE.Soil.287_1095527 JE.Soil.287_566296 JE.Soil.291_1148078 JE.Soil.295_243461 JE.Soil.2_2087742 JE.Soil.2_228921 JE.Soil.2_358191 JE.Soil.303_17210 JE.Soil.303_1729128 JE.Soil.303_1807539 JE.Soil.304_1071965 JE.Soil.30_1995723 JE.Soil.3_620401 JE.Soil.99_1249449 JE.Soil.99_1615630 JE.Lundberg.182_1708999 JE.Soil.186_187518 JE.Soil.202_628358 JE.Soil.315_939997 JE.Soil.83_2713522 JE.Soil.87_1720034 JE.Soil.95_1832633 JE.Soil.186_1885358 JE.Soil.227_2296107 JE.Soil.303_1856571 JE.Soil.32_694514 JE.Lundberg.126_77803 JE.Lundberg.132_1291055 JE.Lundberg.134_441317 JE.Lundberg.138_1560364 JE.Soil.315_646750 JE.Lundberg.126_943017 JE.Lundberg.135_1092171 JE.Soil.104_1487911 JE.Soil.108_1137839 JE.Soil.112_254255 JE.Soil.120_1170708 JE.Soil.122_21520 JE.Soil.144_387277 JE.Soil.178_336086 JE.Soil.182_1140085 JE.Soil.190_3367197 JE.Soil.190_3571213 JE.Soil.194_1254244 JE.Soil.202_545106 JE.Soil.202_6999 JE.Soil.210_697531 JE.Soil.210_86443 JE.Soil.291_789100 JE.Soil.2_466483 JE.Soil.303_2481501 JE.Soil.303_348030 JE.Soil.303_564648 JE.Soil.304_288884 JE.Soil.30_2137096 JE.Soil.6_197820 JE.Soil.7_897910 JE.Lundberg.67_690268 JE.Soil.50_239511 JE.Lundberg.136_599130 JE.Soil.270_1484193 JE.Lundberg.58_1624868 JE.Soil.14_2099839 JE.Soil.182_1090461 JE.Soil.202_939918 JE.Lundberg.100_240037 JE.Lundberg.106_621276 JE.Lundberg.29_1216436 JE.Lundberg.68_1075275 JE.Lundberg.101_1145577 JE.Soil.131_1980585 JE.Soil.143_745651 JE.Lundberg.141_345375 JE.Soil.16_876952 JE.Soil.183_1268144 JE.Soil.208_1215331 JE.Lundberg.100_1004274 JE.Lundberg.101_405492 JE.Lundberg.102_1394905 JE.Lundberg.122_318589 JE.Soil.206_843764 JE.Lundberg.100_381993 JE.Lundberg.105_1749875 JE.Lundberg.105_946496 JE.Lundberg.109_180065 JE.Lundberg.118_1072566 JE.Lundberg.125_1220156 JE.Lundberg.130_1002728 JE.Lundberg.134_398305 JE.Lundberg.135_853295 JE.Lundberg.148_1154507 JE.Lundberg.149_497818 JE.Lundberg.161_674447 JE.Lundberg.172_937655 JE.Lundberg.3_364908 JE.Lundberg.55_619089 JE.Lundberg.8_1509616 JE.Soil.100_926726 JE.Soil.12_1518568 JE.Soil.178_305661 JE.Soil.18_2751613 JE.Soil.195_736879 JE.Soil.202_60900 JE.Soil.208_839783 JE.Soil.20_402385 JE.Soil.214_1591842 JE.Soil.218_343833 JE.Soil.220_1942162 JE.Soil.2_2101716 JE.Soil.48_3351799 JE.Lundberg.100_198607 JE.Lundberg.100_522681 JE.Lundberg.101_374275 JE.Lundberg.101_598798 JE.Lundberg.101_892491 JE.Lundberg.102_1479999 JE.Lundberg.103_249347 JE.Lundberg.104_617477 JE.Lundberg.105_1437696 JE.Lundberg.105_1527697 JE.Lundberg.105_1749850 JE.Lundberg.105_946694 JE.Lundberg.106_1185563 JE.Lundberg.106_367907 JE.Lundberg.10_151459 JE.Lundberg.10_396687 JE.Lundberg.110_1495735 JE.Lundberg.115_562361 JE.Lundberg.116_30532 JE.Lundberg.116_998713 JE.Lundberg.118_1072741 JE.Lundberg.11_91178 JE.Lundberg.121_267468 JE.Lundberg.121_272740 JE.Lundberg.121_67421 JE.Lundberg.122_910796 JE.Lundberg.123_890516 JE.Lundberg.124_827268 JE.Lundberg.124_827431 JE.Lundberg.124_868728 JE.Lundberg.125_1158899 JE.Lundberg.125_677319 JE.Lundberg.129_1021904 JE.Lundberg.131_355729 JE.Lundberg.132_1629184 JE.Lundberg.133_116799 JE.Lundberg.133_4699 JE.Lundberg.135_853477 JE.Lundberg.136_719778 JE.Lundberg.137_1087977 JE.Lundberg.137_227233 JE.Lundberg.137_227439 JE.Lundberg.137_914837 JE.Lundberg.138_913078 JE.Lundberg.141_494105 JE.Lundberg.141_918111 JE.Lundberg.142_529199 JE.Lundberg.143_1484794 JE.Lundberg.143_1522037 JE.Lundberg.143_922842 JE.Lundberg.143_923016 JE.Lundberg.144_1450113 JE.Lundberg.144_1457240 JE.Lundberg.144_286148 JE.Lundberg.147_985700 JE.Lundberg.148_732550 JE.Lundberg.149_1135333 JE.Lundberg.150_153127 JE.Lundberg.153_1590854 JE.Lundberg.153_1591115 JE.Lundberg.154_319190 JE.Lundberg.163_159964 JE.Lundberg.165_2047132 JE.Lundberg.165_563679 JE.Lundberg.166_1222739 JE.Lundberg.169_534892 JE.Lundberg.173_698621 JE.Lundberg.181_598145 JE.Lundberg.189_1266564 JE.Lundberg.189_469394 JE.Lundberg.18_1834623 JE.Lundberg.26_1658313 JE.Lundberg.2_1630170 JE.Lundberg.33_381102 JE.Lundberg.35_551415 JE.Lundberg.35_551745 JE.Lundberg.37_996366 JE.Lundberg.38_190565 JE.Lundberg.3_887618 JE.Lundberg.41_610041 JE.Lundberg.43_701333 JE.Lundberg.47_116179 JE.Lundberg.47_561658 JE.Lundberg.59_652243 JE.Lundberg.64_1031492 JE.Lundberg.74_1406557 JE.Lundberg.74_1406675 JE.Lundberg.74_1747895 JE.Lundberg.75_556815 JE.Lundberg.7_1495376 JE.Lundberg.82_543873 JE.Lundberg.87_1255794 JE.Lundberg.87_210874 JE.Lundberg.88_1174445 JE.Lundberg.8_1504023 JE.Lundberg.8_452774 JE.Lundberg.95_1048599 JE.Lundberg.95_741048 JE.Lundberg.95_961358 JE.Lundberg.97_559198 JE.Lundberg.98_359265 JE.Lundberg.9_586577 JE.Soil.12_1341885 JE.Soil.131_1120741 JE.Soil.131_112133 JE.Soil.131_5384621 JE.Soil.143_1759806 JE.Soil.143_2634197 JE.Soil.14_1064080 JE.Soil.14_1227608 JE.Soil.14_2490416 JE.Soil.178_214471 JE.Soil.178_773803 JE.Soil.178_831299 JE.Soil.178_992921 JE.Soil.180_773940 JE.Soil.182_1110156 JE.Soil.182_2010337 JE.Soil.183_107907 JE.Soil.186_1128801 JE.Soil.186_1277055 JE.Soil.186_1413824 JE.Soil.186_1887005 JE.Soil.186_524067 JE.Soil.186_676688 JE.Soil.186_99733 JE.Soil.187_273731 JE.Soil.188_1234497 JE.Soil.190_3316421 JE.Soil.190_3421198 JE.Soil.190_3558164 JE.Soil.191_1880883 JE.Soil.191_64400 JE.Soil.194_2992670 JE.Soil.198_1293874 JE.Soil.198_2979 JE.Soil.198_76500 JE.Soil.198_852489 JE.Soil.198_852787 JE.Soil.198_857804 JE.Soil.199_891527 JE.Soil.200_193594 JE.Soil.202_21237 JE.Soil.202_292655 JE.Soil.202_472492 JE.Soil.202_490813 JE.Soil.202_759670 JE.Soil.202_779686 JE.Soil.202_912118 JE.Soil.204_1655562 JE.Soil.204_842187 JE.Soil.206_1155268 JE.Soil.206_816960 JE.Soil.206_868887 JE.Soil.20_1184090 JE.Soil.20_2239194 JE.Soil.210_103990 JE.Soil.210_462185 JE.Soil.210_483554 JE.Soil.210_507907 JE.Soil.210_642868 JE.Soil.211_897703 JE.Soil.212_1146048 JE.Soil.214_2002005 JE.Soil.214_866897 JE.Soil.215_101906 JE.Soil.215_845722 JE.Soil.218_1162158 JE.Soil.218_1246367 JE.Soil.218_1452840 JE.Soil.218_170872 JE.Soil.218_232713 JE.Soil.219_2130917 JE.Soil.219_562727 JE.Soil.220_351496 JE.Soil.222_1382340 JE.Soil.222_390736 JE.Soil.223_901080 JE.Soil.227_39987 JE.Soil.22_533151 JE.Soil.22_92245 JE.Soil.232_836382 JE.Soil.23_412508 JE.Soil.240_1539678 JE.Soil.240_413246 JE.Soil.24_330898 JE.Soil.260_1508702 JE.Soil.266_1185756 JE.Soil.26_1012008 JE.Soil.26_1085347 JE.Soil.26_1103817 JE.Soil.26_119223 JE.Soil.26_18439 JE.Soil.270_1709225 JE.Soil.27_375028 JE.Soil.28_2656967 JE.Soil.28_943437 JE.Soil.2_919606 JE.Soil.2_924291 JE.Soil.30_2511692 JE.Soil.30_2662443 JE.Soil.30_2662660 JE.Soil.30_849738 JE.Soil.30_880975 JE.Soil.32_1114140 JE.Soil.34_1046824 JE.Soil.34_2230449 JE.Soil.35_248227 JE.Soil.38_2156237 JE.Soil.39_1856140 JE.Soil.39_3009330 JE.Soil.39_3027738 JE.Soil.3_2412767 JE.Soil.42_1079760 JE.Soil.43_1036639 JE.Soil.43_3103234 JE.Soil.46_1974759 JE.Soil.46_2425778 JE.Soil.46_3130453 JE.Soil.47_1567840 JE.Soil.47_1670087 JE.Soil.48_2199816 JE.Soil.48_3018836 JE.Soil.4_2257334 JE.Soil.4_2483397 JE.Soil.51_518454 JE.Soil.51_518515 JE.Soil.54_968153 JE.Soil.63_307920 JE.Soil.6_1385445 JE.Soil.6_1958919 JE.Soil.6_1976664 JE.Soil.6_691144 JE.Lundberg.100_1064191 JE.Lundberg.101_405320 JE.Lundberg.101_769573 JE.Lundberg.102_976723 JE.Lundberg.105_1257708 JE.Lundberg.106_157086 JE.Lundberg.106_823390 JE.Lundberg.106_1309268 JE.Lundberg.107_1466395 JE.Lundberg.107_2268442 JE.Lundberg.108_270883 JE.Lundberg.108_1765778 JE.Lundberg.109_153434 JE.Lundberg.110_95280 JE.Lundberg.111_574967 JE.Lundberg.112_472922 JE.Lundberg.112_897098 JE.Lundberg.112_1325420 JE.Lundberg.114_395841 JE.Lundberg.114_407483 JE.Lundberg.114_1274776 JE.Lundberg.117_2002666 JE.Lundberg.11_91268 JE.Lundberg.11_1399302 JE.Lundberg.121_714366 JE.Lundberg.122_8745 JE.Lundberg.122_9587 JE.Lundberg.122_725958 JE.Lundberg.122_822616 JE.Lundberg.123_429120 JE.Lundberg.123_498232 JE.Lundberg.123_1266353 JE.Lundberg.123_1266408 JE.Lundberg.123_1349102 JE.Lundberg.125_691110 JE.Lundberg.125_1220003 JE.Lundberg.125_1258952 JE.Lundberg.126_1599298 JE.Lundberg.128_592657 JE.Lundberg.129_242592 JE.Lundberg.129_393662 JE.Lundberg.129_759991 JE.Lundberg.130_140256 JE.Lundberg.130_891742 JE.Lundberg.131_229109 JE.Lundberg.132_172085 JE.Lundberg.132_177423 JE.Lundberg.132_503242 JE.Lundberg.132_1629419 JE.Lundberg.132_1792415 JE.Lundberg.133_860269 JE.Lundberg.134_157433 JE.Lundberg.135_212272 JE.Lundberg.135_1263595 JE.Lundberg.135_1263782 JE.Lundberg.136_103237 JE.Lundberg.136_107821 JE.Lundberg.136_117984 JE.Lundberg.136_530417 JE.Lundberg.136_1045134 JE.Lundberg.136_1045142 JE.Lundberg.137_393785 JE.Lundberg.137_1140171 JE.Lundberg.137_1441904 JE.Lundberg.138_970998 JE.Lundberg.138_1298477 JE.Lundberg.138_1762189 JE.Lundberg.139_448816 JE.Lundberg.139_644085 JE.Lundberg.140_1640717 JE.Lundberg.141_68410 JE.Lundberg.141_494099 JE.Lundberg.141_1043506 JE.Lundberg.142_7655 JE.Lundberg.143_852335 JE.Lundberg.143_1150554 JE.Lundberg.144_1320040 JE.Lundberg.147_129227 JE.Lundberg.147_985878 JE.Lundberg.147_1143763 JE.Lundberg.148_331987 JE.Lundberg.148_393758 JE.Lundberg.148_393872 JE.Lundberg.148_685421 JE.Lundberg.148_742841 JE.Lundberg.148_743001 JE.Lundberg.148_917931 JE.Lundberg.150_799148 JE.Lundberg.150_799154 JE.Lundberg.150_881014 JE.Lundberg.150_1431318 JE.Lundberg.154_26156 JE.Lundberg.154_484691 JE.Lundberg.154_913576 JE.Lundberg.154_1110205 JE.Lundberg.154_1110400 JE.Lundberg.154_1110492 JE.Lundberg.155_1267746 JE.Lundberg.155_2132291 JE.Lundberg.155_2132455 JE.Lundberg.156_266068 JE.Lundberg.156_271450 JE.Lundberg.156_1750935 JE.Lundberg.157_724181 JE.Lundberg.158_1125660 JE.Lundberg.160_227766 JE.Lundberg.162_680523 JE.Lundberg.162_685437 JE.Lundberg.162_1379707 JE.Lundberg.163_363042 JE.Lundberg.163_512284 JE.Lundberg.163_863041 JE.Lundberg.166_196359 JE.Lundberg.166_1246246 JE.Lundberg.167_111187 JE.Lundberg.167_757269 JE.Lundberg.167_927814 JE.Lundberg.169_1085701 JE.Lundberg.170_29212 JE.Lundberg.170_767315 JE.Lundberg.171_2017107 JE.Lundberg.172_954961 JE.Lundberg.172_964014 JE.Lundberg.172_964274 JE.Lundberg.174_774669 JE.Lundberg.174_793642 JE.Lundberg.174_957586 JE.Lundberg.175_1133169 JE.Lundberg.176_27509 JE.Lundberg.176_815959 JE.Lundberg.176_1033490 JE.Lundberg.176_1171098 JE.Lundberg.177_918834 JE.Lundberg.178_290081 JE.Lundberg.178_334491 JE.Lundberg.178_441991 JE.Lundberg.178_475109 JE.Lundberg.178_475238 JE.Lundberg.178_491611 JE.Lundberg.180_143165 JE.Lundberg.180_1229264 JE.Lundberg.180_1537847 JE.Lundberg.181_1148171 JE.Lundberg.182_642261 JE.Lundberg.182_714359 JE.Lundberg.182_714444 JE.Lundberg.182_1376237 JE.Lundberg.186_204964 JE.Lundberg.186_227064 JE.Lundberg.186_227397 JE.Lundberg.186_709927 JE.Lundberg.186_961610 JE.Lundberg.186_1120146 JE.Lundberg.186_1135486 JE.Lundberg.187_1209844 JE.Lundberg.18_471634 JE.Lundberg.18_652042 JE.Lundberg.190_800811 JE.Lundberg.191_14187 JE.Lundberg.191_426790 JE.Lundberg.191_426906 JE.Lundberg.191_926471 JE.Lundberg.26_136155 JE.Lundberg.26_248853 JE.Lundberg.26_374785 JE.Lundberg.26_952460 JE.Lundberg.26_1173854 JE.Lundberg.26_1633592 JE.Lundberg.26_1658587 JE.Lundberg.27_2148659 JE.Lundberg.27_2213704 JE.Lundberg.2_249457 JE.Lundberg.2_748533 JE.Lundberg.2_944129 JE.Lundberg.2_950280 JE.Lundberg.2_950414 JE.Lundberg.2_1103236 JE.Lundberg.2_1103303 JE.Lundberg.2_1120691 JE.Lundberg.2_1630483 JE.Lundberg.32_139749 JE.Lundberg.32_444058 JE.Lundberg.33_179756 JE.Lundberg.34_2793 JE.Lundberg.34_859180 JE.Lundberg.34_859233 JE.Lundberg.35_551448 JE.Lundberg.35_927529 JE.Lundberg.3_1123825 JE.Lundberg.3_1870506 JE.Lundberg.44_381639 JE.Lundberg.45_732788 JE.Lundberg.45_949589 JE.Lundberg.47_111345 JE.Lundberg.47_264749 JE.Lundberg.47_605216 JE.Lundberg.56_1849191 JE.Lundberg.57_894700 JE.Lundberg.58_976402 JE.Lundberg.59_2112476 JE.Lundberg.76_966141 JE.Lundberg.77_2157282 JE.Lundberg.7_1606603 JE.Lundberg.81_947837 JE.Lundberg.81_1025561 JE.Lundberg.82_111524 JE.Lundberg.82_111768 JE.Lundberg.82_741610 JE.Lundberg.85_244955 JE.Lundberg.85_244991 JE.Lundberg.85_687716 JE.Lundberg.85_1561358 JE.Lundberg.87_262552 JE.Lundberg.87_946813 JE.Lundberg.87_1224127 JE.Lundberg.87_1224391 JE.Lundberg.87_1562611 JE.Lundberg.88_322124 JE.Lundberg.88_509773 JE.Lundberg.88_509866 JE.Lundberg.88_877769 JE.Lundberg.88_877859 JE.Lundberg.88_1174115 JE.Lundberg.8_633205 JE.Lundberg.8_669166 JE.Lundberg.8_727200 JE.Lundberg.8_1307193 JE.Lundberg.8_1595708 JE.Lundberg.90_175124 JE.Lundberg.90_354191 JE.Lundberg.90_632736 JE.Lundberg.90_937767 JE.Lundberg.93_1041147 JE.Lundberg.94_650075 JE.Lundberg.94_882426 JE.Lundberg.94_971810 JE.Lundberg.94_1100405 JE.Lundberg.95_321396 JE.Lundberg.95_961060 JE.Lundberg.95_1518843 JE.Lundberg.95_1685043 JE.Lundberg.98_208962 JE.Lundberg.98_1127480 JE.Lundberg.9_167508 JE.Lundberg.9_666702 JE.Lundberg.9_666923 JE.Lundberg.9_1306294 JE.Lundberg.9_1619798 JE.Soil.12_1518504 JE.Soil.12_1804630 JE.Soil.131_150196 JE.Soil.131_437357 JE.Soil.131_1421223 JE.Soil.131_1598430 JE.Soil.131_1598519 JE.Soil.131_1632203 JE.Soil.131_2660739 JE.Soil.131_3178127 JE.Soil.131_3998352 JE.Soil.131_4127142 JE.Soil.131_4187211 JE.Soil.131_4695447 JE.Soil.131_5346411 JE.Soil.14_137540 JE.Soil.14_379918 JE.Soil.14_394741 JE.Soil.14_1146298 JE.Soil.14_1781879 JE.Soil.14_1794135 JE.Soil.14_1912654 JE.Soil.14_2075363 JE.Soil.14_2075496 JE.Soil.14_2342445 JE.Soil.15_717164 JE.Soil.15_866243 JE.Soil.15_1209360 JE.Soil.15_1889047 JE.Soil.15_2027007 JE.Soil.16_27114 JE.Soil.16_148349 JE.Soil.16_165202 JE.Soil.16_482724 JE.Soil.16_482862 JE.Soil.16_1861738 JE.Soil.16_1954718 JE.Soil.16_2103904 JE.Soil.16_2176202 JE.Soil.178_93872 JE.Soil.178_116295 JE.Soil.178_155924 JE.Soil.178_191951 JE.Soil.178_214213 JE.Soil.178_325215 JE.Soil.178_436278 JE.Soil.178_606715 JE.Soil.178_652089 JE.Soil.178_746113 JE.Soil.178_792627 JE.Soil.179_146294 JE.Soil.179_195878 JE.Soil.179_1495803 JE.Soil.179_2089550 JE.Soil.179_2131407 JE.Soil.180_314167 JE.Soil.180_762026 JE.Soil.180_1077318 JE.Soil.180_1307291 JE.Soil.180_1777099 JE.Soil.180_2107341 JE.Soil.180_2616832 JE.Soil.180_2740968 JE.Soil.182_273311 JE.Soil.182_628096 JE.Soil.182_880244 JE.Soil.182_959909 JE.Soil.182_968248 JE.Soil.182_990226 JE.Soil.182_1029889 JE.Soil.182_1127759 JE.Soil.182_1149554 JE.Soil.182_1361357 JE.Soil.182_1393121 JE.Soil.182_1409867 JE.Soil.182_1430488 JE.Soil.182_1446951 JE.Soil.182_1629611 JE.Soil.182_1646192 JE.Soil.182_1682480 JE.Soil.182_1717621 JE.Soil.182_1735574 JE.Soil.182_1774558 JE.Soil.182_1848081 JE.Soil.182_1852178 JE.Soil.182_1852647 JE.Soil.182_2016255 JE.Soil.182_2052371 JE.Soil.183_273097 JE.Soil.183_283216 JE.Soil.183_318947 JE.Soil.183_377987 JE.Soil.183_387531 JE.Soil.183_411431 JE.Soil.183_757318 JE.Soil.183_1097683 JE.Soil.183_1141049 JE.Soil.183_1154121 JE.Soil.183_1316499 JE.Soil.183_1397464 JE.Soil.184_70144 JE.Soil.184_600006 JE.Soil.184_730724 JE.Soil.184_865986 JE.Soil.184_1382660 JE.Soil.184_1612456 JE.Soil.186_151919 JE.Soil.186_195592 JE.Soil.186_196088 JE.Soil.186_729528 JE.Soil.186_898540 JE.Soil.186_1098128 JE.Soil.186_1098492 JE.Soil.186_1433040 JE.Soil.187_51921 JE.Soil.187_164037 JE.Soil.187_557003 JE.Soil.187_762225 JE.Soil.187_886654 JE.Soil.187_951890 JE.Soil.187_1007758 JE.Soil.187_1442231 JE.Soil.187_1486074 JE.Soil.187_1794940 JE.Soil.187_1797343 JE.Soil.187_1901673 JE.Soil.187_1906449 JE.Soil.187_1973201 JE.Soil.187_2015169 JE.Soil.188_547918 JE.Soil.188_548581 JE.Soil.188_1642839 JE.Soil.188_1924467 JE.Soil.18_31273 JE.Soil.18_221540 JE.Soil.18_296116 JE.Soil.18_865565 JE.Soil.18_948360 JE.Soil.18_1532099 JE.Soil.18_1689310 JE.Soil.18_1726740 JE.Soil.18_2021076 JE.Soil.18_2740267 JE.Soil.18_2740421 JE.Soil.190_208083 JE.Soil.190_570831 JE.Soil.190_632155 JE.Soil.190_1397734 JE.Soil.190_1397735 JE.Soil.190_1739874 JE.Soil.190_1969999 JE.Soil.190_2292710 JE.Soil.190_2426185 JE.Soil.190_2575871 JE.Soil.190_2645769 JE.Soil.190_3004500 JE.Soil.190_3049594 JE.Soil.190_3291754 JE.Soil.190_3323390 JE.Soil.190_3429190 JE.Soil.190_3429462 JE.Soil.190_3542056 JE.Soil.191_51925 JE.Soil.191_75199 JE.Soil.191_75639 JE.Soil.191_110091 JE.Soil.191_110553 JE.Soil.191_116665 JE.Soil.191_471518 JE.Soil.191_565722 JE.Soil.191_770152 JE.Soil.191_770185 JE.Soil.191_933974 JE.Soil.191_939382 JE.Soil.191_957723 JE.Soil.191_1125557 JE.Soil.191_1474816 JE.Soil.191_1727755 JE.Soil.191_2032393 JE.Soil.191_2191345 JE.Soil.192_49394 JE.Soil.192_136655 JE.Soil.192_248076 JE.Soil.192_392562 JE.Soil.192_403448 JE.Soil.192_420973 JE.Soil.192_506230 JE.Soil.192_641695 JE.Soil.192_751651 JE.Soil.192_808813 JE.Soil.192_1177116 JE.Soil.194_263147 JE.Soil.194_1727736 JE.Soil.194_2219023 JE.Soil.194_2412703 JE.Soil.194_2744318 JE.Soil.194_2744578 JE.Soil.194_2793311 JE.Soil.194_2992678 JE.Soil.194_3460511 JE.Soil.194_3516113 JE.Soil.194_3612830 JE.Soil.194_4472239 JE.Soil.194_4584516 JE.Soil.195_2019 JE.Soil.195_606531 JE.Soil.195_1070570 JE.Soil.195_1122765 JE.Soil.195_1169921 JE.Soil.195_1415444 JE.Soil.195_1517875 JE.Soil.195_1540894 JE.Soil.195_1555405 JE.Soil.195_1601882 JE.Soil.195_1602276 JE.Soil.195_1691223 JE.Soil.195_1697537 JE.Soil.195_1708303 JE.Soil.195_1778690 JE.Soil.195_1833986 JE.Soil.195_1844172 JE.Soil.196_180076 JE.Soil.196_1417837 JE.Soil.196_1592166 JE.Soil.196_1711008 JE.Soil.196_1901378 JE.Soil.198_3228 JE.Soil.198_265354 JE.Soil.198_749010 JE.Soil.198_761647 JE.Soil.198_761714 JE.Soil.198_839497 JE.Soil.198_954676 JE.Soil.198_1494354 JE.Soil.198_1530021 JE.Soil.198_1530465 JE.Soil.198_1620140 JE.Soil.198_1620366 JE.Soil.199_30685 JE.Soil.199_34464 JE.Soil.199_156852 JE.Soil.199_559612 JE.Soil.199_578385 JE.Soil.199_1324386 JE.Soil.199_1421456 JE.Soil.199_1792000 JE.Soil.199_2089816 JE.Soil.19_1478133 JE.Soil.19_1712688 JE.Soil.19_1718139 JE.Soil.19_1982341 JE.Soil.200_954668 JE.Soil.200_1831039 JE.Soil.200_1858355 JE.Soil.200_1865936 JE.Soil.202_19699 JE.Soil.202_25798 JE.Soil.202_36292 JE.Soil.202_116249 JE.Soil.202_126875 JE.Soil.202_155142 JE.Soil.202_166198 JE.Soil.202_178313 JE.Soil.202_224441 JE.Soil.202_381019 JE.Soil.202_417122 JE.Soil.202_460433 JE.Soil.202_505397 JE.Soil.202_506085 JE.Soil.202_662868 JE.Soil.202_683551 JE.Soil.202_709300 JE.Soil.202_765120 JE.Soil.202_798627 JE.Soil.202_819534 JE.Soil.202_916203 JE.Soil.202_924000 JE.Soil.202_929526 JE.Soil.202_1020726 JE.Soil.202_1026346 JE.Soil.204_954004 JE.Soil.204_990504 JE.Soil.204_1207303 JE.Soil.204_1594640 JE.Soil.204_1782444 JE.Soil.204_1783228 JE.Soil.204_1897513 JE.Soil.206_68709 JE.Soil.206_230441 JE.Soil.206_373980 JE.Soil.206_781549 JE.Soil.206_829800 JE.Soil.206_858050 JE.Soil.206_919334 JE.Soil.206_1068260 JE.Soil.206_1118906 JE.Soil.206_1147035 JE.Soil.206_1202870 JE.Soil.206_1320053 JE.Soil.206_1423919 JE.Soil.206_1430813 JE.Soil.206_1449434 JE.Soil.206_1567760 JE.Soil.206_1587674 JE.Soil.206_1720862 JE.Soil.208_105078 JE.Soil.208_219251 JE.Soil.208_276999 JE.Soil.208_315538 JE.Soil.208_316182 JE.Soil.208_488753 JE.Soil.208_784605 JE.Soil.208_1091218 JE.Soil.208_1215334 JE.Soil.208_1307447 JE.Soil.20_31768 JE.Soil.20_145637 JE.Soil.20_256937 JE.Soil.20_458816 JE.Soil.20_458909 JE.Soil.20_729489 JE.Soil.20_769963 JE.Soil.20_1334352 JE.Soil.20_1384074 JE.Soil.20_1565574 JE.Soil.210_9222 JE.Soil.210_29498 JE.Soil.210_51919 JE.Soil.210_60202 JE.Soil.210_70443 JE.Soil.210_86551 JE.Soil.210_91890 JE.Soil.210_107172 JE.Soil.210_107499 JE.Soil.210_123407 JE.Soil.210_127631 JE.Soil.210_176163 JE.Soil.210_181911 JE.Soil.210_228599 JE.Soil.210_275921 JE.Soil.210_282837 JE.Soil.210_290533 JE.Soil.210_327106 JE.Soil.210_342398 JE.Soil.210_355459 JE.Soil.210_355715 JE.Soil.210_357423 JE.Soil.210_381319 JE.Soil.210_407125 JE.Soil.210_409503 JE.Soil.210_425500 JE.Soil.210_471827 JE.Soil.210_477088 JE.Soil.210_494270 JE.Soil.210_519209 JE.Soil.210_521895 JE.Soil.210_659397 JE.Soil.210_716587 JE.Soil.210_774404 JE.Soil.210_775332 JE.Soil.210_787689 JE.Soil.210_792042 JE.Soil.210_798055 JE.Soil.210_847183 JE.Soil.210_847581 JE.Soil.210_849572 JE.Soil.211_47924 JE.Soil.211_570079 JE.Soil.211_1321593 JE.Soil.211_1405483 JE.Soil.211_1423829 JE.Soil.211_2256385 JE.Soil.211_2273237 JE.Soil.211_2967137 JE.Soil.211_3284682 JE.Soil.211_3772559 JE.Soil.212_90386 JE.Soil.212_494019 JE.Soil.212_494506 JE.Soil.212_1162021 JE.Soil.212_1249248 JE.Soil.212_1432650 JE.Soil.212_1677032 JE.Soil.214_110642 JE.Soil.214_111045 JE.Soil.214_145173 JE.Soil.214_210166 JE.Soil.214_326017 JE.Soil.214_482748 JE.Soil.214_597980 JE.Soil.214_693078 JE.Soil.214_926200 JE.Soil.214_999664 JE.Soil.214_1244380 JE.Soil.214_1244569 JE.Soil.214_1294121 JE.Soil.214_1584267 JE.Soil.214_1694369 JE.Soil.214_1840690 JE.Soil.214_1902594 JE.Soil.214_1924949 JE.Soil.214_1937544 JE.Soil.214_2174520 JE.Soil.214_2383869 JE.Soil.214_2384125 JE.Soil.214_2455205 JE.Soil.215_6838 JE.Soil.215_7124 JE.Soil.215_215774 JE.Soil.215_367749 JE.Soil.215_638540 JE.Soil.215_638940 JE.Soil.215_695436 JE.Soil.215_1061046 JE.Soil.215_1240689 JE.Soil.215_1369615 JE.Soil.215_1570879 JE.Soil.215_1797988 JE.Soil.215_1943534 JE.Soil.215_2067465 JE.Soil.216_1259926 JE.Soil.216_1355832 JE.Soil.218_13814 JE.Soil.218_221770 JE.Soil.218_248952 JE.Soil.218_324731 JE.Soil.218_337219 JE.Soil.218_344148 JE.Soil.218_423248 JE.Soil.218_423543 JE.Soil.218_695785 JE.Soil.218_706773 JE.Soil.218_773949 JE.Soil.218_894749 JE.Soil.218_941399 JE.Soil.218_956992 JE.Soil.218_988910 JE.Soil.218_1003753 JE.Soil.218_1012419 JE.Soil.218_1103766 JE.Soil.218_1281874 JE.Soil.218_1349733 JE.Soil.218_1479357 JE.Soil.218_1549824 JE.Soil.218_1558436 JE.Soil.218_1560062 JE.Soil.218_1690741 JE.Soil.219_47728 JE.Soil.219_341831 JE.Soil.219_592071 JE.Soil.219_596015 JE.Soil.219_608320 JE.Soil.219_688675 JE.Soil.219_694841 JE.Soil.219_777621 JE.Soil.219_964391 JE.Soil.219_1064870 JE.Soil.219_1422966 JE.Soil.219_1449721 JE.Soil.219_1459989 JE.Soil.219_1503694 JE.Soil.219_2031498 JE.Soil.219_2120598 JE.Soil.220_346464 JE.Soil.220_351275 JE.Soil.220_792713 JE.Soil.220_934945 JE.Soil.220_1031139 JE.Soil.220_1314728 JE.Soil.220_1314981 JE.Soil.222_446702 JE.Soil.222_465357 JE.Soil.222_487725 JE.Soil.222_799411 JE.Soil.222_954390 JE.Soil.222_1217945 JE.Soil.222_1381313 JE.Soil.222_1528146 JE.Soil.222_1614090 JE.Soil.222_1630487 JE.Soil.222_1630721 JE.Soil.222_1724004 JE.Soil.222_2138145 JE.Soil.223_1420964 JE.Soil.223_1421332 JE.Soil.223_2588338 JE.Soil.224_748889 JE.Soil.224_1277527 JE.Soil.224_1295408 JE.Soil.224_1368829 JE.Soil.224_1374085 JE.Soil.227_54910 JE.Soil.227_239455 JE.Soil.227_374647 JE.Soil.227_780274 JE.Soil.227_913125 JE.Soil.227_2271448 JE.Soil.227_2369043 JE.Soil.228_665629 JE.Soil.228_1482836 JE.Soil.228_1483488 JE.Soil.228_1483555 JE.Soil.22_67017 JE.Soil.22_186506 JE.Soil.22_343811 JE.Soil.22_459886 JE.Soil.22_489434 JE.Soil.22_575681 JE.Soil.22_813198 JE.Soil.22_923185 JE.Soil.22_1057772 JE.Soil.22_1212008 JE.Soil.22_1254438 JE.Soil.22_1508377 JE.Soil.22_1924962 JE.Soil.22_1925145 JE.Soil.231_1232602 JE.Soil.231_1555474 JE.Soil.231_1884336 JE.Soil.231_1972184 JE.Soil.231_2489565 JE.Soil.232_1773536 JE.Soil.232_2157306 JE.Soil.234_673730 JE.Soil.234_947644 JE.Soil.234_1671081 JE.Soil.235_504116 JE.Soil.235_979068 JE.Soil.235_2092814 JE.Soil.235_2093633 JE.Soil.235_2236114 JE.Soil.23_716511 JE.Soil.23_1421933 JE.Soil.240_775774 JE.Soil.240_1026613 JE.Soil.244_22590 JE.Soil.244_1483445 JE.Soil.24_47296 JE.Soil.24_197525 JE.Soil.24_718075 JE.Soil.24_881963 JE.Soil.24_1109155 JE.Soil.24_1532346 JE.Soil.24_1806229 JE.Soil.24_2433775 JE.Soil.24_2851323 JE.Soil.24_2888858 JE.Soil.24_2894007 JE.Soil.250_49796 JE.Soil.250_350165 JE.Soil.250_371329 JE.Soil.250_575672 JE.Soil.250_1285418 JE.Soil.250_1526308 JE.Soil.250_1643151 JE.Soil.254_152442 JE.Soil.254_322640 JE.Soil.254_494195 JE.Soil.254_933885 JE.Soil.254_986943 JE.Soil.254_1025552 JE.Soil.254_1065922 JE.Soil.258_447557 JE.Soil.258_739670 JE.Soil.258_888759 JE.Soil.258_928219 JE.Soil.258_1022290 JE.Soil.258_1104712 JE.Soil.258_1229363 JE.Soil.258_1311882 JE.Soil.258_1742283 JE.Soil.258_1854001 JE.Soil.260_1883209 JE.Soil.262_866126 JE.Soil.262_1095408 JE.Soil.262_1466010 JE.Soil.264_140682 JE.Soil.264_391241 JE.Soil.264_751053 JE.Soil.266_806743 JE.Soil.266_1185943 JE.Soil.266_1214967 JE.Soil.266_1215400 JE.Soil.266_1435992 JE.Soil.266_2079384 JE.Soil.26_69843 JE.Soil.26_288705 JE.Soil.26_288869 JE.Soil.26_299596 JE.Soil.26_381115 JE.Soil.26_439884 JE.Soil.26_538747 JE.Soil.26_614056 JE.Soil.26_637838 JE.Soil.26_684628 JE.Soil.26_758663 JE.Soil.26_777927 JE.Soil.26_943556 JE.Soil.26_970387 JE.Soil.26_981355 JE.Soil.26_1140073 JE.Soil.26_1140860 JE.Soil.26_1142004 JE.Soil.26_1195077 JE.Soil.26_1219573 JE.Soil.26_1253560 JE.Soil.26_1256541 JE.Soil.26_1257519 JE.Soil.26_1294441 JE.Soil.26_1515657 JE.Soil.26_1701807 JE.Soil.26_1709493 JE.Soil.26_1847058 JE.Soil.26_1847106 JE.Soil.270_341480 JE.Soil.270_345901 JE.Soil.270_469934 JE.Soil.270_996298 JE.Soil.270_1032279 JE.Soil.270_1269018 JE.Soil.27_923677 JE.Soil.27_1238845 JE.Soil.27_2244457 JE.Soil.27_2396989 JE.Soil.28_312237 JE.Soil.28_568737 JE.Soil.28_1148834 JE.Soil.28_1540493 JE.Soil.28_1606087 JE.Soil.28_1975883 JE.Soil.28_2039995 JE.Soil.28_2166904 JE.Soil.28_2494254 JE.Soil.28_2653035 JE.Soil.28_2784445 JE.Soil.28_2937047 JE.Soil.28_3107641 JE.Soil.28_3112928 JE.Soil.28_3113062 JE.Soil.28_3226049 JE.Soil.2_81401 JE.Soil.2_102186 JE.Soil.2_156041 JE.Soil.2_168877 JE.Soil.2_195916 JE.Soil.2_195965 JE.Soil.2_261146 JE.Soil.2_296504 JE.Soil.2_521521 JE.Soil.2_958299 JE.Soil.2_966055 JE.Soil.2_1098554 JE.Soil.2_1206088 JE.Soil.2_1275013 JE.Soil.2_1302698 JE.Soil.2_1302725 JE.Soil.2_1309368 JE.Soil.2_1323829 JE.Soil.2_1350000 JE.Soil.2_1414542 JE.Soil.2_1500030 JE.Soil.2_1514363 JE.Soil.2_1571313 JE.Soil.2_1603020 JE.Soil.2_1672835 JE.Soil.2_1743859 JE.Soil.2_1962096 JE.Soil.2_2014456 JE.Soil.2_2114855 JE.Soil.2_2162373 JE.Soil.2_2197426 JE.Soil.30_829475 JE.Soil.30_829571 JE.Soil.30_884577 JE.Soil.30_885776 JE.Soil.30_1227171 JE.Soil.30_1317536 JE.Soil.30_1704510 JE.Soil.30_1876986 JE.Soil.30_2291644 JE.Soil.30_2293942 JE.Soil.30_2347210 JE.Soil.30_2412938 JE.Soil.30_2915849 JE.Soil.30_2926128 JE.Soil.32_27197 JE.Soil.32_119275 JE.Soil.32_127799 JE.Soil.32_152147 JE.Soil.32_183510 JE.Soil.32_255246 JE.Soil.32_326652 JE.Soil.32_338449 JE.Soil.32_349310 JE.Soil.32_400632 JE.Soil.32_567647 JE.Soil.32_582132 JE.Soil.32_596962 JE.Soil.32_663127 JE.Soil.32_716840 JE.Soil.32_723574 JE.Soil.32_748998 JE.Soil.32_756359 JE.Soil.32_825468 JE.Soil.32_920496 JE.Soil.32_936352 JE.Soil.32_948553 JE.Soil.32_962100 JE.Soil.32_1042186 JE.Soil.32_1065377 JE.Soil.32_1078629 JE.Soil.32_1104841 JE.Soil.32_1220994 JE.Soil.32_1246476 JE.Soil.32_1247486 JE.Soil.32_1399914 JE.Soil.32_1413340 JE.Soil.32_1540550 JE.Soil.32_1540749 JE.Soil.32_1590401 JE.Soil.34_6904 JE.Soil.34_1046794 JE.Soil.34_1987676 JE.Soil.35_160913 JE.Soil.35_320182 JE.Soil.35_320266 JE.Soil.35_767811 JE.Soil.35_767960 JE.Soil.35_1012798 JE.Soil.35_1072503 JE.Soil.35_1379379 JE.Soil.35_1448287 JE.Soil.35_1735770 JE.Soil.35_2029606 JE.Soil.35_2030962 JE.Soil.35_2054634 JE.Soil.35_2163311 JE.Soil.35_2386840 JE.Soil.35_2389324 JE.Soil.35_3333980 JE.Soil.35_3363121 JE.Soil.35_3397867 JE.Soil.35_3471256 JE.Soil.36_586250 JE.Soil.36_801000 JE.Soil.36_823200 JE.Soil.36_1013377 JE.Soil.36_1028609 JE.Soil.36_1655719 JE.Soil.36_1765547 JE.Soil.36_1772658 JE.Soil.36_1929968 JE.Soil.38_233759 JE.Soil.38_338436 JE.Soil.38_586707 JE.Soil.38_1458374 JE.Soil.38_2013412 JE.Soil.38_2569617 JE.Soil.39_95490 JE.Soil.39_903731 JE.Soil.39_1020241 JE.Soil.39_1061802 JE.Soil.39_1749278 JE.Soil.39_2878271 JE.Soil.3_857695 JE.Soil.3_1073677 JE.Soil.3_1136576 JE.Soil.3_1250892 JE.Soil.3_1764980 JE.Soil.3_1770121 JE.Soil.3_1797406 JE.Soil.3_2045583 JE.Soil.3_2220883 JE.Soil.3_2254242 JE.Soil.40_238809 JE.Soil.42_157564 JE.Soil.42_157758 JE.Soil.42_182508 JE.Soil.42_1074090 JE.Soil.42_1094034 JE.Soil.42_1240952 JE.Soil.42_1882785 JE.Soil.42_2122803 JE.Soil.42_2418159 JE.Soil.42_2468490 JE.Soil.42_2490367 JE.Soil.42_2494665 JE.Soil.42_2494767 JE.Soil.43_768122 JE.Soil.43_797687 JE.Soil.43_1070879 JE.Soil.43_1119133 JE.Soil.43_1276520 JE.Soil.43_2257607 JE.Soil.44_6489 JE.Soil.44_852115 JE.Soil.44_1309313 JE.Soil.44_1499421 JE.Soil.44_1777331 JE.Soil.44_2091783 JE.Soil.44_2244389 JE.Soil.44_2321286 JE.Soil.44_2690936 JE.Soil.44_2714701 JE.Soil.44_2790958 JE.Soil.46_104984 JE.Soil.46_278808 JE.Soil.46_554599 JE.Soil.46_660104 JE.Soil.46_1075982 JE.Soil.46_1145016 JE.Soil.46_1157400 JE.Soil.46_1211107 JE.Soil.46_1321539 JE.Soil.46_1799052 JE.Soil.46_2054016 JE.Soil.46_2093648 JE.Soil.46_2731027 JE.Soil.46_2739287 JE.Soil.46_2914421 JE.Soil.46_3010146 JE.Soil.47_292921 JE.Soil.47_498525 JE.Soil.47_1115097 JE.Soil.47_1824580 JE.Soil.47_1870513 JE.Soil.47_2090961 JE.Soil.47_2558441 JE.Soil.48_492215 JE.Soil.48_842855 JE.Soil.48_1021388 JE.Soil.48_1160813 JE.Soil.48_1291403 JE.Soil.48_1513161 JE.Soil.48_2040923 JE.Soil.48_2052070 JE.Soil.48_2394402 JE.Soil.48_2394521 JE.Soil.48_2704165 JE.Soil.48_2817623 JE.Soil.48_2829414 JE.Soil.48_2829517 JE.Soil.48_3018710 JE.Soil.48_3329471 JE.Soil.48_3351793 JE.Soil.4_35275 JE.Soil.4_94828 JE.Soil.4_779747 JE.Soil.4_1265275 JE.Soil.4_1517029 JE.Soil.4_2237490 JE.Soil.4_2293742 JE.Soil.4_2341727 JE.Soil.50_15814 JE.Soil.50_47419 JE.Soil.50_99217 JE.Soil.50_108067 JE.Soil.50_288515 JE.Soil.50_570649 JE.Soil.50_669003 JE.Soil.54_418389 JE.Soil.54_512985 JE.Soil.54_604191 JE.Soil.58_18044 JE.Soil.58_18203 JE.Soil.58_532994 JE.Soil.58_653181 JE.Soil.58_957050 JE.Soil.59_739376 JE.Soil.62_670713 JE.Soil.62_1142311 JE.Soil.62_1524850 JE.Soil.62_2104787 JE.Soil.63_143584 JE.Soil.63_1162952 JE.Soil.66_152785 JE.Soil.66_445934 JE.Soil.66_885162 JE.Soil.66_1381104 JE.Soil.67_734621 JE.Soil.67_1353800 JE.Soil.67_1711929 JE.Soil.68_390899 JE.Soil.68_649474 JE.Soil.68_1631055 JE.Soil.68_2134811 JE.Soil.6_103027 JE.Soil.6_394897 JE.Soil.6_542803 JE.Soil.6_680609 JE.Soil.6_773972 JE.Soil.6_861723 JE.Soil.6_948609 JE.Soil.6_1045861 JE.Soil.6_1133113 JE.Soil.6_1342203 JE.Soil.6_1385543 JE.Soil.6_1614441 JE.Soil.6_1701254 JE.Soil.6_1976563 JE.Soil.6_2692413 JE.Soil.6_2692992 JE.Soil.6_2882063 JE.Soil.70_463070 JE.Soil.70_538023 JE.Soil.74_113022 JE.Soil.74_281025 JE.Soil.74_860657 JE.Soil.75_324266 JE.Soil.75_375728 JE.Soil.75_1493258 JE.Soil.75_1495695 JE.Soil.75_1561768 JE.Soil.75_1704068 JE.Soil.75_2977342 JE.Soil.75_3230789 JE.Soil.76_732723 JE.Soil.76_1105144 JE.Soil.78_50351 JE.Soil.78_306968 JE.Soil.78_326525 JE.Soil.78_693543 JE.Soil.78_834825 JE.Soil.78_899849 JE.Soil.78_1216935 JE.Soil.78_1432289 JE.Soil.7_23699 JE.Soil.7_349749 JE.Soil.7_408739 JE.Soil.7_452800 JE.Soil.7_520097 JE.Soil.7_820187 JE.Soil.7_876575 JE.Soil.7_892783 JE.Soil.7_975947 JE.Soil.7_979649 JE.Soil.7_1163479 JE.Soil.7_1204087 JE.Soil.80_275270 JE.Soil.80_1742949 JE.Soil.82_933891 JE.Soil.82_1247029 JE.Soil.83_2224452 JE.Soil.83_2413508 JE.Soil.86_374842 JE.Soil.87_806904 JE.Soil.87_1294214 JE.Soil.87_1667917 JE.Soil.87_1746824 JE.Soil.8_158655 JE.Soil.8_295768 JE.Soil.8_364093 JE.Soil.91_618241 JE.Soil.91_2192027 JE.Soil.95_54785 JE.Soil.95_92027 JE.Soil.95_2142799 JE.Soil.95_2213677 JE.Lundberg.111_273788 JE.Lundberg.132_1297975 JE.Lundberg.145_1093692 JE.Lundberg.154_1209711 JE.Lundberg.158_996461 JE.Lundberg.158_996586 JE.Lundberg.173_528047 JE.Lundberg.173_533182 JE.Lundberg.178_271945 JE.Lundberg.178_323709 JE.Lundberg.178_323926 JE.Lundberg.188_304278 JE.Lundberg.188_1222856 JE.Lundberg.188_1627275 JE.Lundberg.32_912952 JE.Lundberg.52_1351397 JE.Lundberg.52_1351598 JE.Lundberg.58_1624981 JE.Lundberg.58_1744836 JE.Lundberg.64_587740 JE.Lundberg.67_95932 JE.Lundberg.76_798521 JE.Lundberg.82_820195 JE.Lundberg.88_511710 JE.Lundberg.88_916598 JE.Lundberg.88_916853 JE.Soil.14_421258 JE.Soil.14_891933 JE.Soil.14_1164822 JE.Soil.14_1638539 JE.Soil.14_1928307 JE.Soil.14_2490203 JE.Soil.15_916435 JE.Soil.16_314215 JE.Soil.16_1812940 JE.Soil.178_46567 JE.Soil.178_252629 JE.Soil.178_598166 JE.Soil.178_598724 JE.Soil.178_775692 JE.Soil.178_792338 JE.Soil.178_814673 JE.Soil.178_899286 JE.Soil.179_1335638 JE.Soil.179_1661530 JE.Soil.182_196340 JE.Soil.182_578184 JE.Soil.182_639892 JE.Soil.182_1053036 JE.Soil.182_1074535 JE.Soil.182_1478085 JE.Soil.182_2042838 JE.Soil.183_975686 JE.Soil.186_66321 JE.Soil.186_195086 JE.Soil.186_329708 JE.Soil.186_330100 JE.Soil.186_649830 JE.Soil.186_820952 JE.Soil.186_1005206 JE.Soil.186_1233965 JE.Soil.186_1398129 JE.Soil.186_1613947 JE.Soil.186_1661271 JE.Soil.186_1892081 JE.Soil.187_209621 JE.Soil.187_1034515 JE.Soil.18_95183 JE.Soil.18_494047 JE.Soil.18_2806516 JE.Soil.190_367037 JE.Soil.190_421692 JE.Soil.190_3375964 JE.Soil.190_3388868 JE.Soil.191_679394 JE.Soil.191_1471202 JE.Soil.194_2446655 JE.Soil.194_2598263 JE.Soil.194_3532279 JE.Soil.198_575740 JE.Soil.198_1293580 JE.Soil.198_1326701 JE.Soil.198_1521342 JE.Soil.198_1582484 JE.Soil.202_110865 JE.Soil.202_222376 JE.Soil.202_386366 JE.Soil.202_796778 JE.Soil.202_831974 JE.Soil.202_944352 JE.Soil.204_1130025 JE.Soil.206_521050 JE.Soil.206_1107980 JE.Soil.210_53128 JE.Soil.210_273828 JE.Soil.210_290724 JE.Soil.210_313286 JE.Soil.210_352220 JE.Soil.210_449464 JE.Soil.210_588232 JE.Soil.210_627647 JE.Soil.214_1351530 JE.Soil.214_1588530 JE.Soil.214_1719775 JE.Soil.214_2281640 JE.Soil.218_781456 JE.Soil.218_1015829 JE.Soil.218_1399935 JE.Soil.218_1399996 JE.Soil.218_1400043 JE.Soil.219_825282 JE.Soil.219_1061911 JE.Soil.219_1061976 JE.Soil.220_1056152 JE.Soil.222_340089 JE.Soil.222_575167 JE.Soil.222_1518283 JE.Soil.222_2365342 JE.Soil.222_2462770 JE.Soil.22_352872 JE.Soil.22_1034342 JE.Soil.22_1443166 JE.Soil.22_1774804 JE.Soil.26_217585 JE.Soil.26_261388 JE.Soil.26_892842 JE.Soil.26_1003955 JE.Soil.26_1383637 JE.Soil.26_1718648 JE.Soil.26_2048665 JE.Soil.27_1208819 JE.Soil.27_2814264 JE.Soil.28_639972 JE.Soil.28_2627437 JE.Soil.28_2627622 JE.Soil.2_392232 JE.Soil.2_530493 JE.Soil.2_530664 JE.Soil.2_924192 JE.Soil.2_956399 JE.Soil.2_980682 JE.Soil.2_1235703 JE.Soil.2_1551651 JE.Soil.2_1567541 JE.Soil.2_2101519 JE.Soil.2_2210631 JE.Soil.30_192349 JE.Soil.30_808181 JE.Soil.30_1504891 JE.Soil.30_2538032 JE.Soil.30_2538120 JE.Soil.30_2765255 JE.Soil.30_3112353 JE.Soil.34_2181692 JE.Soil.34_2994486 JE.Soil.34_3603148 JE.Soil.38_1694229 JE.Soil.38_2597455 JE.Soil.42_557552 JE.Soil.42_574512 JE.Soil.42_1752797 JE.Soil.42_1832235 JE.Soil.42_1963040 JE.Soil.42_1968469 JE.Soil.43_2031835 JE.Soil.43_3353866 JE.Soil.44_2203127 JE.Soil.46_533768 JE.Soil.46_741402 JE.Soil.46_1056726 JE.Soil.46_1360236 JE.Soil.46_1360357 JE.Soil.46_1609779 JE.Soil.46_1943178 JE.Soil.46_2936824 JE.Soil.4_947039 JE.Soil.50_79724 JE.Soil.59_1907830 JE.Soil.67_776623 JE.Soil.67_1259781 JE.Soil.67_1926828 JE.Soil.6_263169 JE.Soil.6_332768 JE.Soil.6_349730 JE.Soil.6_688410 JE.Soil.6_688514 JE.Soil.6_872600 JE.Soil.6_1994938 JE.Soil.7_132677 JE.Soil.7_758580 JE.Soil.7_947306 JE.Soil.7_1036347 JE.Soil.7_1074850 JE.Soil.8_2285332 JE.Soil.143_316403 JE.Soil.143_901582 JE.Soil.143_907750 JE.Soil.143_1006604 JE.Soil.143_1006616 JE.Soil.143_1392295 JE.Soil.143_2041142 JE.Soil.143_2055008 JE.Soil.143_2055107 JE.Soil.143_2246729 JE.Soil.14_162056 JE.Soil.14_341414 JE.Soil.178_1010047 JE.Soil.182_283569 JE.Soil.182_610801 JE.Soil.182_1090549 JE.Soil.182_1279125 JE.Soil.182_1279697 JE.Soil.182_1388112 JE.Soil.182_1574271 JE.Soil.182_1982514 JE.Soil.183_120662 JE.Soil.186_141083 JE.Soil.186_555385 JE.Soil.186_659758 JE.Soil.186_1818903 JE.Soil.186_1887114 JE.Soil.18_44712 JE.Soil.18_469783 JE.Soil.18_1016686 JE.Soil.18_1690536 JE.Soil.18_2295049 JE.Soil.190_504428 JE.Soil.190_845311 JE.Soil.190_2755804 JE.Soil.190_3316845 JE.Soil.191_46858 JE.Soil.191_472012 JE.Soil.198_1028356 JE.Soil.198_1317277 JE.Soil.202_21414 JE.Soil.202_86622 JE.Soil.202_154283 JE.Soil.202_206320 JE.Soil.206_243406 JE.Soil.206_548578 JE.Soil.206_1217237 JE.Soil.206_1235722 JE.Soil.206_1411301 JE.Soil.206_1451592 JE.Soil.206_1607809 JE.Soil.210_312916 JE.Soil.210_545801 JE.Soil.210_566145 JE.Soil.210_723280 JE.Soil.210_782272 JE.Soil.210_807597 JE.Soil.210_896216 JE.Soil.214_239171 JE.Soil.214_587736 JE.Soil.214_637984 JE.Soil.214_912390 JE.Soil.214_1427029 JE.Soil.214_1779167 JE.Soil.214_2001683 JE.Soil.214_2451290 JE.Soil.218_104216 JE.Soil.218_287911 JE.Soil.218_899380 JE.Soil.222_51422 JE.Soil.222_934717 JE.Soil.222_1130562 JE.Soil.222_1652615 JE.Soil.222_1780339 JE.Soil.222_2301610 JE.Soil.222_2558612 JE.Soil.223_169359 JE.Soil.223_2424087 JE.Soil.22_23460 JE.Soil.22_228175 JE.Soil.22_849069 JE.Soil.22_884401 JE.Soil.22_952615 JE.Soil.24_1375794 JE.Soil.254_457409 JE.Soil.268_479831 JE.Soil.26_920889 JE.Soil.26_920941 JE.Soil.26_1497807 JE.Soil.270_990188 JE.Soil.28_2374031 JE.Soil.2_73906 JE.Soil.2_216155 JE.Soil.2_216156 JE.Soil.2_706715 JE.Soil.2_1953034 JE.Soil.2_2267778 JE.Soil.30_765419 JE.Soil.34_2141879 JE.Soil.34_2144047 JE.Soil.34_2445432 JE.Soil.34_2849202 JE.Soil.34_3988937 JE.Soil.39_242325 JE.Soil.39_242328 JE.Soil.39_242399 JE.Soil.39_1049647 JE.Soil.42_750707 JE.Soil.46_736740 JE.Soil.46_1900693 JE.Soil.46_2333057 JE.Soil.46_2821301 JE.Soil.46_2865905 JE.Soil.47_2305889 JE.Soil.47_2757846 JE.Soil.6_213176 JE.Soil.6_536007 JE.Soil.6_738960 JE.Soil.6_871058 JE.Soil.6_1303620 JE.Soil.6_1697282 JE.Soil.6_1771646 JE.Soil.6_2538791 JE.Soil.6_2724172 JE.Soil.7_628513 JE.Soil.8_2234626 JE.Soil.96_30222 JE.Soil.143_26090 JE.Soil.143_66032 JE.Soil.143_282727 JE.Soil.143_438287 JE.Soil.143_594431 JE.Soil.143_1665928 JE.Soil.143_1759577 JE.Soil.143_1794349 JE.Soil.143_1814709 JE.Soil.143_1921892 JE.Soil.143_2312164 JE.Soil.143_2475287 JE.Soil.143_2526136 JE.Soil.143_2544896 JE.Soil.143_2617289 JE.Soil.143_2743649 JE.Soil.143_2743787 JE.Soil.143_2748869 JE.Soil.14_486198 JE.Soil.14_1561577 JE.Soil.178_377465 JE.Soil.178_458499 JE.Soil.186_1088438 JE.Soil.187_100639 JE.Soil.187_101001 JE.Soil.187_2011967 JE.Soil.18_1055443 JE.Soil.18_2735364 JE.Soil.190_1269036 JE.Soil.191_1365904 JE.Soil.191_2014024 JE.Soil.198_194995 JE.Soil.198_931705 JE.Soil.198_931852 JE.Soil.202_283272 JE.Soil.202_680559 JE.Soil.206_301341 JE.Soil.206_725890 JE.Soil.210_4361 JE.Soil.210_20364 JE.Soil.210_441500 JE.Soil.210_736418 JE.Soil.211_1680339 JE.Soil.214_571307 JE.Soil.215_571875 JE.Soil.218_152124 JE.Soil.218_1453293 JE.Soil.222_545445 JE.Soil.222_1308185 JE.Soil.22_847780 JE.Soil.26_897199 JE.Soil.26_973544 JE.Soil.26_979851 JE.Soil.2_1715888 JE.Soil.314_1263112 JE.Soil.34_2681181 JE.Soil.3_1919176 JE.Soil.3_1963106 JE.Soil.3_2027396 JE.Soil.42_1977690 JE.Soil.42_2489599 JE.Soil.6_1234722 JE.Soil.7_39828 JE.Lundberg.106_341523 JE.Lundberg.112_897007 JE.Lundberg.141_918297 JE.Lundberg.141_992457 JE.Lundberg.167_110911 JE.Lundberg.177_924107 JE.Lundberg.59_734401 JE.Lundberg.5_1846282 JE.Lundberg.90_354290 JE.Lundberg.95_1685202 JE.Soil.131_2484651 JE.Soil.131_2690723 JE.Soil.131_2903428 JE.Soil.131_2969106 JE.Soil.131_3037267 JE.Soil.131_3342348 JE.Soil.131_3973607 JE.Soil.143_815456 JE.Soil.143_1856599 JE.Soil.143_1935833 JE.Soil.143_2315218 JE.Soil.143_2540491 JE.Lundberg.165_1834795 JE.Lundberg.165_1834946 JE.Lundberg.59_802333 JE.Lundberg.74_1373415 JE.Soil.186_1904209 JE.Soil.258_1145759 JE.Soil.30_1317389 JE.Soil.42_954295 JE.Soil.183_1268463 JE.Soil.183_1268710 JE.Soil.47_1222665 JE.Soil.218_339472 JE.Soil.218_339583 JE.Soil.2_1776216 JE.Lundberg.131_229259 JE.Lundberg.135_212411 JE.Lundberg.98_359144 JE.Lundberg.9_1714561 JE.Lundberg.132_713042 JE.Lundberg.98_79053 JE.Lundberg.159_249961 JE.Soil.22_1269665 JE.Soil.210_350298 JE.Soil.6_1279561 JE.Soil.32_1440054 JE.Soil.26_1424494 JE.Soil.47_1114161 JE.Soil.46_2054188 JE.Soil.39_2640802 JE.Soil.48_2804653 JE.Soil.215_240819 JE.Soil.206_1302176 JE.Lundberg.7_1224854 JE.Soil.262_1142661 JE.Soil.44_363278 JE.Soil.35_1730846 JE.Lundberg.172_937827 JE.Lundberg.3_365130 JE.Lundberg.99_31716 JE.Soil.16_2395870 JE.Soil.128_269180 JE.Soil.18_2756880 JE.Soil.75_2934568 JE.Soil.192_1144657 JE.Soil.195_1598623 JE.Soil.28_3243457 JE.Soil.6_1242719 JE.Soil.20_402560 JE.Soil.30_629072 JE.Soil.26_305918 JE.Soil.35_1052209 JE.Soil.39_1856195 JE.Soil.48_3357363 JE.Lundberg.174_747048 JE.Lundberg.142_7812 JE.Soil.258_937309 JE.Lundberg.121_368128 JE.Lundberg.124_55987 JE.Lundberg.130_893040 JE.Lundberg.126_1249861 JE.Lundberg.144_1154883 JE.Soil.102_555620 JE.Soil.112_1088346 JE.Soil.240_1314201 JE.Lundberg.123_957671 JE.Lundberg.124_998270 JE.Lundberg.125_1175742 JE.Lundberg.125_1175824 JE.Lundberg.126_1304040 JE.Lundberg.126_1698451 JE.Lundberg.126_1698677 JE.Lundberg.126_381190 JE.Lundberg.126_801506 JE.Lundberg.126_830152 JE.Lundberg.128_404682 JE.Lundberg.130_636958 JE.Lundberg.133_1021838 JE.Lundberg.133_221478 JE.Lundberg.133_274624 JE.Lundberg.133_35836 JE.Lundberg.133_893722 JE.Lundberg.140_961987 JE.Lundberg.142_982123 JE.Lundberg.172_538864 JE.Lundberg.172_538911 JE.Soil.130_144485 JE.Soil.138_1156572 JE.Soil.98_395105 JE.Lundberg.125_889193 JE.Lundberg.144_619400 JE.Lundberg.133_215178 JE.Lundberg.142_981927 JE.Lundberg.57_1104428 JE.Lundberg.62_917058 JE.Soil.68_10559 JE.Soil.262_1474620 JE.Soil.262_716304 JE.Soil.42_643587 JE.Soil.142_1000133 JE.Soil.82_838877 JE.Lundberg.7_1651539 JE.Soil.210_262835 JE.Soil.190_1774584 JE.Soil.222_234093 JE.Soil.135_114330 JE.Soil.135_3385154 JE.Soil.135_3559301 JE.Soil.135_3683191 JE.Soil.135_3812262 JE.Soil.6_970481 JE.Soil.135_533569 JE.Soil.135_629487 JE.Soil.135_771330 JE.Soil.135_863705 JE.Soil.135_1111294 JE.Soil.135_1952195 JE.Soil.135_1952239 JE.Soil.135_1953068 JE.Soil.135_2242601 JE.Soil.135_2248038 JE.Soil.135_2327167 JE.Soil.135_2592164 JE.Soil.135_2956423 JE.Soil.135_3718432 JE.Lundberg.121_1147541 JE.Lundberg.127_1090250 JE.Soil.110_1262677 JE.Soil.266_759628 JE.Soil.266_1072549 JE.Lundberg.140_596771 JE.Lundberg.3_3252575 JE.Lundberg.12_565878 JE.Lundberg.62_658056 JE.Soil.110_596648 JE.Soil.111_941998 JE.Soil.115_2837239 JE.Soil.143_2117588 JE.Soil.287_356730 JE.Soil.319_454921 JE.Lundberg.129_65293 JE.Lundberg.127_649636 JE.Soil.115_1074289 JE.Lundberg.139_661128 JE.Soil.103_2908705 JE.Soil.280_2675695 JE.Lundberg.109_1048446 JE.Lundberg.125_951782 JE.Lundberg.127_649512 JE.Lundberg.130_306429 JE.Lundberg.131_240092 JE.Lundberg.137_1345332 JE.Lundberg.139_666572 JE.Lundberg.140_58618 JE.Lundberg.155_1788200 JE.Lundberg.68_949461 JE.Soil.115_2446688 JE.Soil.14_721817 JE.Soil.291_1174390 JE.Lundberg.127_736598 JE.Lundberg.131_239942 JE.Soil.294_375259 JE.Soil.99_2002016 JE.Lundberg.163_348102 JE.Soil.103_2908910 JE.Soil.7_430143 JE.Soil.103_2911787 JE.Lundberg.128_874656 JE.Lundberg.131_841130 JE.Soil.107_339763 JE.Lundberg.131_1201247 JE.Soil.314_10108 JE.Lundberg.125_992698 JE.Soil.126_1182434 JE.Soil.142_1271940 JE.Soil.103_2911950 JE.Soil.111_1355708 JE.Soil.115_423042 JE.Soil.115_1542311 JE.Soil.118_250613 JE.Soil.118_250679 JE.Soil.135_585659 JE.Soil.135_761907 JE.Soil.136_224769 JE.Soil.286_47403 JE.Soil.307_882956 JE.Soil.312_1691711 JE.Soil.99_1943002 JE.Soil.106_1094756 JE.Soil.106_3137900 JE.Soil.111_1257802 JE.Soil.126_475860 JE.Soil.126_649881 JE.Soil.127_988820 JE.Soil.134_1456082 JE.Soil.138_1188195 JE.Soil.143_578345 JE.Soil.143_2432346 JE.Lundberg.177_1162313 JE.Lundberg.177_1215627 JE.Soil.119_1153799 JE.Soil.134_2985096 JE.Soil.110_1299623 JE.Soil.99_1212784 JE.Soil.99_2360300 JE.Lundberg.137_1386824 JE.Lundberg.161_1295203 JE.Soil.314_387544 JE.Lundberg.134_1032549 JE.Lundberg.136_647097 JE.Lundberg.136_738292 JE.Lundberg.137_40643 JE.Lundberg.139_589469 JE.Lundberg.142_216295 JE.Lundberg.142_216367 JE.Lundberg.163_21814 JE.Soil.284_2062513 JE.Lundberg.138_2650 JE.Lundberg.144_572667 JE.Soil.103_1608477 JE.Lundberg.123_951551 JE.Lundberg.122_150103 JE.Soil.111_586903 JE.Lundberg.144_572545 JE.Lundberg.121_1130687 JE.Soil.103_1805130 JE.Soil.103_342187 JE.Soil.119_724170 JE.Soil.142_2507258 JE.Soil.286_518625 JE.Soil.287_1427778 JE.Soil.296_474908 JE.Soil.300_768318 JE.Soil.54_1196994 JE.Soil.103_1804993 JE.Soil.103_1839850 JE.Soil.107_95737 JE.Soil.111_2458474 JE.Soil.115_76849 JE.Soil.127_1125787 JE.Soil.127_1128603 JE.Soil.127_2222220 JE.Soil.127_2222241 JE.Soil.134_305420 JE.Soil.135_56637 JE.Soil.135_1344857 JE.Soil.135_2381112 JE.Soil.138_684826 JE.Soil.138_1095759 JE.Soil.143_1335293 JE.Soil.280_2006973 JE.Soil.283_581902 JE.Soil.284_2191634 JE.Soil.286_1354032 JE.Soil.304_275382 JE.Soil.99_2891352 JE.Lundberg.123_1724846 JE.Lundberg.130_1196071 JE.Lundberg.133_122166 JE.Lundberg.137_40788 JE.Lundberg.137_746766 JE.Lundberg.154_296562 JE.Lundberg.155_3332834 JE.Lundberg.158_479410 JE.Lundberg.158_663144 JE.Lundberg.158_899524 JE.Lundberg.163_17536 JE.Lundberg.163_73362 JE.Lundberg.163_410354 JE.Lundberg.163_759231 JE.Lundberg.167_1002912 JE.Soil.142_2407103 JE.Soil.143_206655 JE.Soil.290_1749994 JE.Soil.295_1800556 JE.Soil.296_742044 JE.Soil.98_90610 JE.Lundberg.124_603389 JE.Lundberg.124_639998 JE.Lundberg.136_239707 JE.Soil.106_1461085 JE.Soil.106_2725625 JE.Soil.110_791568 JE.Soil.115_2160933 JE.Soil.138_292952 JE.Soil.187_3322 JE.Soil.18_722683 JE.Soil.219_1583123 JE.Soil.219_1721559 JE.Soil.319_1464981 JE.Soil.3_2430274 JE.Soil.98_1035979 JE.Soil.99_1036902 JE.Soil.111_965598 JE.Soil.274_2320226 JE.Lundberg.144_1535515 JE.Lundberg.149_1205442 JE.Soil.111_864502 JE.Soil.139_928940 JE.Lundberg.16_713871 JE.Lundberg.137_192687 JE.Lundberg.119_456773 JE.Lundberg.1_2042661 JE.Lundberg.11_120765 JE.Lundberg.122_1163161 JE.Lundberg.173_260553 JE.Lundberg.173_260852 JE.Lundberg.19_1233717 JE.Lundberg.19_1328914 JE.Lundberg.22_335056 JE.Lundberg.23_1496290 JE.Lundberg.23_33319 JE.Lundberg.23_338297 JE.Lundberg.25_1655333 JE.Lundberg.26_1455806 JE.Lundberg.40_1535744 JE.Lundberg.40_232681 JE.Lundberg.55_695386 JE.Lundberg.57_1075003 JE.Lundberg.74_158725 JE.Lundberg.76_141520 JE.Lundberg.91_878242 JE.Soil.102_538565 JE.Soil.70_1201928 JE.Lundberg.141_545417 JE.Lundberg.19_607711 JE.Lundberg.23_338120 JE.Lundberg.28_213745 JE.Lundberg.28_213995 JE.Lundberg.28_832661 JE.Lundberg.28_832745 JE.Lundberg.2_1592352 JE.Lundberg.31_4011 JE.Lundberg.31_771557 JE.Lundberg.31_926794 JE.Lundberg.31_1672976 JE.Lundberg.34_1614862 JE.Lundberg.34_1685868 JE.Lundberg.34_1686146 JE.Lundberg.37_574206 JE.Lundberg.37_682735 JE.Lundberg.37_685315 JE.Lundberg.37_685404 JE.Lundberg.40_1304096 JE.Lundberg.41_533592 JE.Lundberg.43_1218299 JE.Lundberg.43_1307193 JE.Lundberg.44_519051 JE.Lundberg.44_1487185 JE.Lundberg.46_572342 JE.Lundberg.46_572584 JE.Lundberg.46_896419 JE.Lundberg.46_922802 JE.Lundberg.46_1590124 JE.Soil.199_1376148 JE.Soil.222_2138147 JE.Soil.70_1207438 JE.Lundberg.25_151505 JE.Lundberg.26_1553494 JE.Lundberg.29_1238237 JE.Lundberg.30_1753950 JE.Lundberg.32_1074376 JE.Lundberg.40_96792 JE.Lundberg.40_209061 JE.Lundberg.40_1535466 JE.Lundberg.40_1535800 JE.Lundberg.41_52576 JE.Lundberg.42_405313 JE.Lundberg.50_36458 JE.Lundberg.5_1622203 JE.Lundberg.5_1919033 JE.Lundberg.6_374874 JE.Lundberg.74_158425 JE.Lundberg.75_643137 JE.Lundberg.76_141804 JE.Lundberg.85_2100094 JE.Lundberg.90_294584 JE.Soil.118_114654 JE.Soil.119_1216177 JE.Soil.30_315933 JE.Soil.43_2986930 JE.Soil.98_628155 JE.Lundberg.46_826841 JE.Lundberg.85_1940324 JE.Lundberg.88_1290605 JE.Soil.286_1425062 JE.Soil.119_1503655 JE.Soil.119_1503856 JE.Lundberg.19_184381 JE.Lundberg.103_832364 JE.Lundberg.23_796807 JE.Lundberg.32_783624 JE.Lundberg.97_434113 JE.Lundberg.34_1655643 JE.Lundberg.38_216978 JE.Lundberg.9_1301624 JE.Soil.282_252207 JE.Lundberg.23_802001 JE.Lundberg.53_1231913 JE.Lundberg.6_1782017 JE.Lundberg.126_1332320 JE.Lundberg.79_1490469 JE.Lundberg.10_704317 JE.Lundberg.109_1049816 JE.Lundberg.10_1135336 JE.Lundberg.148_767614 JE.Lundberg.118_123872 JE.Lundberg.11_12663 JE.Lundberg.26_12893 JE.Lundberg.37_105685 JE.Lundberg.39_1154616 JE.Lundberg.104_870991 JE.Lundberg.109_1610699 JE.Lundberg.109_521532 JE.Lundberg.10_1003784 JE.Lundberg.10_115076 JE.Lundberg.10_834698 JE.Lundberg.110_895481 JE.Lundberg.118_204255 JE.Lundberg.118_924216 JE.Lundberg.11_599656 JE.Lundberg.11_68110 JE.Lundberg.127_1150153 JE.Lundberg.127_1250441 JE.Lundberg.131_421818 JE.Lundberg.13_2971388 JE.Lundberg.142_639751 JE.Lundberg.144_1032103 JE.Lundberg.144_222911 JE.Lundberg.15_434501 JE.Lundberg.175_828683 JE.Lundberg.176_74834 JE.Lundberg.17_115852 JE.Lundberg.17_435979 JE.Lundberg.181_1226516 JE.Lundberg.1_1466316 JE.Lundberg.1_420853 JE.Lundberg.20_1027420 JE.Lundberg.20_1696252 JE.Lundberg.20_1746587 JE.Lundberg.21_1149195 JE.Lundberg.21_1382386 JE.Lundberg.22_1194459 JE.Lundberg.25_1077708 JE.Lundberg.26_1044609 JE.Lundberg.26_741061 JE.Lundberg.27_605214 JE.Lundberg.27_664332 JE.Lundberg.28_1435968 JE.Lundberg.2_1217547 JE.Lundberg.2_1491050 JE.Lundberg.2_858435 JE.Lundberg.30_1505375 JE.Lundberg.35_177118 JE.Lundberg.35_844826 JE.Lundberg.36_1615916 JE.Lundberg.36_1647769 JE.Lundberg.36_1672747 JE.Lundberg.37_512247 JE.Lundberg.38_494832 JE.Lundberg.40_372959 JE.Lundberg.40_986806 JE.Lundberg.41_1081168 JE.Lundberg.41_520523 JE.Lundberg.41_525846 JE.Lundberg.42_1586267 JE.Lundberg.44_1013078 JE.Lundberg.47_497150 JE.Lundberg.48_911075 JE.Lundberg.49_1047919 JE.Lundberg.49_475926 JE.Lundberg.4_1166572 JE.Lundberg.4_869737 JE.Lundberg.52_1708917 JE.Lundberg.55_1857983 JE.Lundberg.58_751883 JE.Lundberg.5_1125824 JE.Lundberg.67_467600 JE.Lundberg.67_965921 JE.Lundberg.7_83070 JE.Lundberg.82_802970 JE.Lundberg.88_916208 JE.Lundberg.8_741546 JE.Soil.142_699649 JE.Soil.287_505744 JE.Soil.287_506094 JE.Soil.30_211900 JE.Lundberg.10_374591 JE.Lundberg.10_839887 JE.Lundberg.118_491720 JE.Lundberg.11_73289 JE.Lundberg.11_1046637 JE.Lundberg.11_1918456 JE.Lundberg.11_2018576 JE.Lundberg.127_128561 JE.Lundberg.127_1250663 JE.Lundberg.129_1118936 JE.Lundberg.132_866051 JE.Lundberg.13_3410874 JE.Lundberg.143_1346623 JE.Lundberg.144_222851 JE.Lundberg.15_533704 JE.Lundberg.169_68594 JE.Lundberg.169_1462330 JE.Lundberg.16_728948 JE.Lundberg.16_959594 JE.Lundberg.175_961710 JE.Lundberg.176_40740 JE.Lundberg.176_80339 JE.Lundberg.176_105962 JE.Lundberg.178_574912 JE.Lundberg.17_425011 JE.Lundberg.181_499762 JE.Lundberg.189_1158739 JE.Lundberg.189_1159045 JE.Lundberg.18_660602 JE.Lundberg.190_1001884 JE.Lundberg.190_1101728 JE.Lundberg.1_1655593 JE.Lundberg.1_2147468 JE.Lundberg.20_997419 JE.Lundberg.20_1399013 JE.Lundberg.21_262204 JE.Lundberg.21_1149366 JE.Lundberg.25_552617 JE.Lundberg.25_568852 JE.Lundberg.25_632928 JE.Lundberg.25_633041 JE.Lundberg.25_1192353 JE.Lundberg.25_1249424 JE.Lundberg.25_1249498 JE.Lundberg.25_1514159 JE.Lundberg.25_1777496 JE.Lundberg.25_1777734 JE.Lundberg.26_192346 JE.Lundberg.26_192502 JE.Lundberg.26_284972 JE.Lundberg.26_385701 JE.Lundberg.26_981461 JE.Lundberg.26_1543410 JE.Lundberg.27_1347633 JE.Lundberg.27_1347863 JE.Lundberg.27_1533205 JE.Lundberg.27_2036815 JE.Lundberg.28_51570 JE.Lundberg.28_912049 JE.Lundberg.29_450082 JE.Lundberg.29_514664 JE.Lundberg.29_515028 JE.Lundberg.29_1674609 JE.Lundberg.2_423906 JE.Lundberg.30_426544 JE.Lundberg.30_894380 JE.Lundberg.30_903042 JE.Lundberg.30_958101 JE.Lundberg.30_1132119 JE.Lundberg.30_1505224 JE.Lundberg.30_1528344 JE.Lundberg.30_1567649 JE.Lundberg.31_60852 JE.Lundberg.31_123605 JE.Lundberg.31_488657 JE.Lundberg.31_1689363 JE.Lundberg.32_506248 JE.Lundberg.32_956358 JE.Lundberg.32_1187923 JE.Lundberg.32_1567307 JE.Lundberg.34_227335 JE.Lundberg.34_583699 JE.Lundberg.34_1846376 JE.Lundberg.34_1913698 JE.Lundberg.34_1930362 JE.Lundberg.35_65262 JE.Lundberg.35_177714 JE.Lundberg.35_779427 JE.Lundberg.35_890388 JE.Lundberg.35_890465 JE.Lundberg.35_922311 JE.Lundberg.35_1840745 JE.Lundberg.35_1999123 JE.Lundberg.36_216739 JE.Lundberg.36_407097 JE.Lundberg.36_1141968 JE.Lundberg.36_1178888 JE.Lundberg.36_1209798 JE.Lundberg.36_1616086 JE.Lundberg.36_1616274 JE.Lundberg.36_1758319 JE.Lundberg.36_2039194 JE.Lundberg.37_512369 JE.Lundberg.37_813979 JE.Lundberg.37_1474091 JE.Lundberg.38_494582 JE.Lundberg.38_785906 JE.Lundberg.38_884822 JE.Lundberg.39_678251 JE.Lundberg.39_1154410 JE.Lundberg.40_364337 JE.Lundberg.40_373184 JE.Lundberg.40_613848 JE.Lundberg.40_1281263 JE.Lundberg.40_1382105 JE.Lundberg.41_994539 JE.Lundberg.41_1081077 JE.Lundberg.41_1526970 JE.Lundberg.42_175275 JE.Lundberg.42_793060 JE.Lundberg.42_1093331 JE.Lundberg.43_994177 JE.Lundberg.43_1248672 JE.Lundberg.44_185011 JE.Lundberg.44_348382 JE.Lundberg.44_782115 JE.Lundberg.44_1279675 JE.Lundberg.46_496659 JE.Lundberg.47_287920 JE.Lundberg.47_632985 JE.Lundberg.47_966607 JE.Lundberg.47_966809 JE.Lundberg.47_1224523 JE.Lundberg.47_1732298 JE.Lundberg.47_1737684 JE.Lundberg.48_434760 JE.Lundberg.49_1586728 JE.Lundberg.4_734656 JE.Lundberg.4_1166555 JE.Lundberg.53_1686418 JE.Lundberg.56_727559 JE.Lundberg.67_71279 JE.Lundberg.67_161993 JE.Lundberg.67_435323 JE.Lundberg.74_263125 JE.Lundberg.76_290337 JE.Lundberg.77_42691 JE.Lundberg.77_42729 JE.Lundberg.77_960551 JE.Lundberg.79_1433798 JE.Lundberg.82_59702 JE.Lundberg.85_2528154 JE.Lundberg.85_3121496 JE.Lundberg.85_4199705 JE.Lundberg.8_581630 JE.Lundberg.8_1037387 JE.Lundberg.8_1506812 JE.Lundberg.90_1480105 JE.Lundberg.92_850744 JE.Lundberg.94_392008 JE.Lundberg.94_392185 JE.Lundberg.94_428732 JE.Lundberg.97_672640 JE.Lundberg.9_101425 JE.Lundberg.9_470298 JE.Soil.102_588102 JE.Soil.130_123217 JE.Soil.130_749264 JE.Soil.134_2724127 JE.Soil.139_3649912 JE.Soil.183_8270 JE.Soil.183_1141099 JE.Soil.183_1265774 JE.Soil.186_536777 JE.Soil.195_1197527 JE.Soil.198_1481764 JE.Soil.214_1166700 JE.Soil.222_623268 JE.Soil.222_1665773 JE.Soil.287_149071 JE.Soil.287_824931 JE.Soil.287_984133 JE.Soil.42_2720012 JE.Soil.66_1569100 JE.Soil.6_1015446 JE.Soil.6_2345697 JE.Soil.98_264407 JE.Lundberg.127_1150316 JE.Lundberg.16_1059091 JE.Lundberg.20_1993018 JE.Lundberg.2_1310220 JE.Lundberg.55_1601731 JE.Lundberg.58_608101 JE.Lundberg.149_291996 JE.Lundberg.149_292159 JE.Lundberg.157_1208083 JE.Lundberg.160_695803 JE.Lundberg.176_1247076 JE.Lundberg.176_75200 JE.Lundberg.46_312240 JE.Lundberg.56_126022 JE.Lundberg.11_1949105 JE.Lundberg.36_1758286 JE.Lundberg.37_105952 JE.Soil.3_241778 JE.Lundberg.30_714280 JE.Lundberg.49_396686 JE.Lundberg.55_333398 JE.Soil.111_2214504 JE.Lundberg.10_258896 JE.Lundberg.127_816611 JE.Lundberg.167_323012 JE.Lundberg.38_572770 JE.Lundberg.110_895582 JE.Lundberg.97_667082 JE.Lundberg.1_775076 JE.Lundberg.29_1053811 JE.Lundberg.2_1491228 JE.Lundberg.44_786305 JE.Lundberg.51_2226296 JE.Lundberg.123_1981973 JE.Lundberg.123_264969 JE.Lundberg.129_573808 JE.Lundberg.143_1579441 JE.Soil.88_701054 JE.Lundberg.174_454098 JE.Lundberg.130_359570 JE.Lundberg.136_464724 JE.Lundberg.109_1585359 JE.Lundberg.113_653095 JE.Lundberg.37_375379 JE.Lundberg.15_1478158 JE.Lundberg.19_904836 JE.Lundberg.51_1188962 JE.Lundberg.62_743372 JE.Lundberg.61_1548199 JE.Lundberg.55_1158329 JE.Lundberg.55_1163827 JE.Soil.186_97038 JE.Soil.50_517860 JE.Soil.214_588896 JE.Soil.214_589219 JE.Soil.258_31866 JE.Soil.67_2176263 JE.Soil.71_525648 JE.Lundberg.49_724969 JE.Lundberg.55_1798479 JE.Lundberg.63_1249318 JE.Lundberg.63_1249487 JE.Lundberg.63_1249542 JE.Lundberg.64_1926852 JE.Lundberg.64_356886 JE.Lundberg.70_1373064 JE.Lundberg.70_1435713 JE.Lundberg.72_382838 JE.Lundberg.19_164552 JE.Lundberg.1_1733727 JE.Lundberg.145_1048560 JE.Lundberg.10_546069 JE.Lundberg.127_94878 JE.Lundberg.10_973867 JE.Lundberg.176_324108 JE.Lundberg.53_1848575 JE.Lundberg.121_1376090 JE.Lundberg.136_462101 JE.Lundberg.55_577115 JE.Lundberg.100_666165 JE.Lundberg.100_666184 JE.Lundberg.10_530065 JE.Lundberg.121_413804 JE.Lundberg.127_1269367 JE.Lundberg.127_514394 JE.Lundberg.127_94713 JE.Lundberg.130_709181 JE.Lundberg.133_314159 JE.Lundberg.133_835173 JE.Lundberg.136_985960 JE.Lundberg.140_1222225 JE.Lundberg.140_259967 JE.Lundberg.142_504389 JE.Lundberg.144_1016747 JE.Lundberg.151_196184 JE.Lundberg.167_594295 JE.Lundberg.168_528470 JE.Lundberg.181_96327 JE.Lundberg.1_1122958 JE.Lundberg.20_458669 JE.Lundberg.28_320145 JE.Lundberg.28_335786 JE.Lundberg.28_598123 JE.Lundberg.2_878512 JE.Lundberg.34_1903579 JE.Lundberg.34_705454 JE.Lundberg.44_698159 JE.Lundberg.47_1329778 JE.Lundberg.47_1466245 JE.Lundberg.55_354250 JE.Lundberg.58_1594983 JE.Lundberg.61_1751011 JE.Lundberg.62_1847910 JE.Lundberg.93_1604166 JE.Lundberg.95_145776 JE.Lundberg.95_42277 JE.Lundberg.130_402239 JE.Lundberg.133_347041 JE.Lundberg.133_995164 JE.Lundberg.134_434986 JE.Lundberg.136_169305 JE.Lundberg.138_1503071 JE.Lundberg.13_1636468 JE.Lundberg.13_4523713 JE.Lundberg.13_5190725 JE.Lundberg.140_1222089 JE.Lundberg.150_262879 JE.Lundberg.158_235972 JE.Lundberg.160_460347 JE.Lundberg.160_683351 JE.Lundberg.167_594252 JE.Lundberg.180_526340 JE.Lundberg.19_645877 JE.Lundberg.19_799615 JE.Lundberg.19_820730 JE.Lundberg.19_951979 JE.Lundberg.19_1047535 JE.Lundberg.19_1289302 JE.Lundberg.1_1620096 JE.Lundberg.1_1820379 JE.Lundberg.25_1214036 JE.Lundberg.25_1762573 JE.Lundberg.28_129608 JE.Lundberg.28_253283 JE.Lundberg.28_253593 JE.Lundberg.28_1088543 JE.Lundberg.31_929771 JE.Lundberg.31_1125305 JE.Lundberg.31_1125339 JE.Lundberg.31_1125585 JE.Lundberg.31_1751580 JE.Lundberg.34_456960 JE.Lundberg.34_1653776 JE.Lundberg.34_1659115 JE.Lundberg.34_1807905 JE.Lundberg.34_1903857 JE.Lundberg.37_229828 JE.Lundberg.37_437826 JE.Lundberg.37_437920 JE.Lundberg.37_657234 JE.Lundberg.37_1102645 JE.Lundberg.37_1444928 JE.Lundberg.41_920244 JE.Lundberg.43_142495 JE.Lundberg.43_1039043 JE.Lundberg.44_697281 JE.Lundberg.44_697993 JE.Lundberg.46_245342 JE.Lundberg.47_760186 JE.Lundberg.47_911254 JE.Lundberg.47_1154636 JE.Lundberg.47_1329502 JE.Lundberg.47_1768289 JE.Lundberg.73_695255 JE.Lundberg.74_207854 JE.Lundberg.7_1069060 JE.Lundberg.7_1770203 JE.Lundberg.82_798895 JE.Lundberg.88_634429 JE.Lundberg.127_514194 JE.Lundberg.136_1090881 JE.Lundberg.144_178199 JE.Lundberg.151_190886 JE.Lundberg.168_528158 JE.Lundberg.178_64355 JE.Lundberg.178_64560 JE.Lundberg.19_824957 JE.Lundberg.47_537076 JE.Lundberg.50_505247 JE.Lundberg.55_497109 JE.Lundberg.64_263272 JE.Lundberg.91_650152 JE.Lundberg.91_1210294 JE.Lundberg.16_1203292 JE.Lundberg.28_335906 JE.Lundberg.43_366129 JE.Lundberg.43_366316 JE.Lundberg.43_371611 JE.Lundberg.177_50679 JE.Lundberg.187_1505875 JE.Lundberg.187_1506163 JE.Lundberg.61_1468053 JE.Lundberg.70_1213911 JE.Lundberg.72_383132 JE.Lundberg.121_1376481 JE.Lundberg.136_467473 JE.Lundberg.55_1446063 JE.Soil.70_235735 JE.Soil.134_1311400 JE.Soil.87_1561169 JE.Soil.215_399925 JE.Soil.279_12832 JE.Soil.298_240174 JE.Soil.310_2022929 JE.Soil.316_478322 JE.Soil.54_152677 JE.Soil.54_870608 JE.Soil.87_391215 JE.Soil.135_779394 JE.Soil.138_235958 JE.Soil.14_267447 JE.Soil.194_3947690 JE.Soil.215_696812 JE.Soil.215_1708854 JE.Soil.218_448895 JE.Soil.22_1340087 JE.Soil.24_2461674 JE.Soil.250_386121 JE.Soil.256_508930 JE.Soil.256_1653416 JE.Soil.268_1665040 JE.Soil.270_1129711 JE.Soil.279_814945 JE.Soil.279_1768895 JE.Soil.287_402153 JE.Soil.298_240628 JE.Soil.298_390698 JE.Soil.30_1117530 JE.Soil.318_1482241 JE.Soil.318_1755944 JE.Soil.319_190935 JE.Soil.319_2407728 JE.Soil.34_1849788 JE.Soil.34_3075892 JE.Soil.43_909628 JE.Soil.50_267428 JE.Soil.54_363899 JE.Soil.58_642520 JE.Soil.63_33410 JE.Soil.63_33463 JE.Soil.63_1080425 JE.Soil.71_2373542 JE.Soil.78_640962 JE.Soil.78_646273 JE.Soil.83_266300 JE.Soil.83_2702602 JE.Soil.86_676247 JE.Soil.87_640909 JE.Soil.87_1715065 JE.Soil.91_2639091 JE.Soil.87_2195101 JE.Soil.8_663636 JE.Lundberg.166_449814 JE.Lundberg.62_1517222 JE.Lundberg.100_153692 JE.Lundberg.104_853147 JE.Lundberg.105_579716 JE.Lundberg.100_153890 JE.Lundberg.105_2203829 JE.Lundberg.105_263969 JE.Lundberg.115_1431389 JE.Lundberg.129_950617 JE.Lundberg.129_950691 JE.Lundberg.137_1237673 JE.Lundberg.152_401559 JE.Lundberg.152_977423 JE.Lundberg.165_1228503 JE.Lundberg.165_1228801 JE.Lundberg.166_450142 JE.Lundberg.168_486592 JE.Lundberg.17_798596 JE.Lundberg.45_134476 JE.Lundberg.4_1397741 JE.Lundberg.50_562408 JE.Lundberg.50_694147 JE.Lundberg.50_832783 JE.Lundberg.50_833051 JE.Lundberg.60_1171235 JE.Lundberg.62_1717650 JE.Lundberg.63_1988998 JE.Lundberg.63_65939 JE.Lundberg.66_415065 JE.Lundberg.71_1111225 JE.Lundberg.71_631160 JE.Lundberg.72_520224 JE.Lundberg.77_1274990 JE.Lundberg.80_12515 JE.Lundberg.89_1213786 JE.Lundberg.89_358469 JE.Lundberg.99_1750341 JE.Lundberg.9_170834 JE.Lundberg.105_276759 JE.Lundberg.113_582815 JE.Lundberg.114_1619753 JE.Lundberg.115_495038 JE.Lundberg.117_528856 JE.Lundberg.155_1465516 JE.Lundberg.155_1465663 JE.Lundberg.155_1968473 JE.Lundberg.156_554310 JE.Lundberg.159_1104421 JE.Lundberg.162_294100 JE.Lundberg.162_1027767 JE.Lundberg.163_411865 JE.Lundberg.165_209294 JE.Lundberg.165_543198 JE.Lundberg.166_486317 JE.Lundberg.167_468917 JE.Lundberg.168_857538 JE.Lundberg.18_417525 JE.Lundberg.18_432522 JE.Lundberg.18_1300893 JE.Lundberg.38_1593705 JE.Lundberg.44_1413376 JE.Lundberg.45_846815 JE.Lundberg.47_1326296 JE.Lundberg.50_24001 JE.Lundberg.62_363494 JE.Lundberg.62_423446 JE.Lundberg.62_1717797 JE.Lundberg.63_599329 JE.Lundberg.63_1730790 JE.Lundberg.65_283521 JE.Lundberg.65_1319453 JE.Lundberg.66_229317 JE.Lundberg.71_1417750 JE.Lundberg.73_487814 JE.Lundberg.80_31289 JE.Lundberg.80_136865 JE.Lundberg.80_1490978 JE.Lundberg.81_1583310 JE.Lundberg.84_787984 JE.Lundberg.89_86294 JE.Lundberg.9_226418 JE.Soil.236_1539658 JE.Soil.260_53263 JE.Soil.260_1607435 JE.Soil.272_720332 JE.Soil.59_1055117 JE.Soil.59_1276361 JE.Soil.59_2611440 JE.Lundberg.51_781137 JE.Lundberg.71_1237247 JE.Lundberg.75_1692119 JE.Lundberg.78_16188 JE.Lundberg.80_118147 JE.Lundberg.80_400535 JE.Lundberg.80_594614 JE.Lundberg.80_1464920 JE.Lundberg.85_2231471 JE.Lundberg.86_1015390 JE.Lundberg.89_325510 JE.Lundberg.89_425790 JE.Lundberg.89_1484962 JE.Lundberg.89_1579288 JE.Lundberg.89_1777119 JE.Lundberg.90_572956 JE.Lundberg.112_272244 JE.Lundberg.50_301619 JE.Lundberg.121_1261139 JE.Lundberg.147_1303600 JE.Lundberg.181_920883 JE.Lundberg.59_44158 JE.Soil.215_2213476 JE.Lundberg.59_1080062 JE.Lundberg.122_796768 JE.Lundberg.163_720305 JE.Lundberg.35_324283 JE.Soil.83_1126085 JE.Soil.83_2633791 JE.Lundberg.1_1264478 JE.Lundberg.11_885847 JE.Lundberg.145_1692373 JE.Lundberg.142_705594 JE.Lundberg.16_367815 JE.Lundberg.163_720269 JE.Lundberg.143_1619754 JE.Lundberg.149_1465004 JE.Soil.131_4519936 JE.Lundberg.125_873442 JE.Lundberg.125_878652 JE.Lundberg.137_1257451 JE.Lundberg.144_1224322 JE.Lundberg.145_1625141 JE.Lundberg.145_1709584 JE.Lundberg.145_279250 JE.Lundberg.147_31182 JE.Lundberg.155_2962695 JE.Lundberg.155_3348884 JE.Lundberg.157_1217812 JE.Lundberg.160_685470 JE.Lundberg.161_260000 JE.Lundberg.163_147653 JE.Lundberg.163_244301 JE.Lundberg.163_310654 JE.Lundberg.163_318113 JE.Lundberg.163_323499 JE.Lundberg.163_416464 JE.Lundberg.163_567126 JE.Lundberg.163_672575 JE.Lundberg.164_298127 JE.Lundberg.165_1510143 JE.Lundberg.165_961523 JE.Lundberg.166_1408063 JE.Lundberg.167_579720 JE.Lundberg.167_723777 JE.Lundberg.16_749066 JE.Lundberg.170_301508 JE.Lundberg.182_426097 JE.Lundberg.20_1863456 JE.Lundberg.59_778949 JE.Lundberg.70_480888 JE.Lundberg.95_218696 JE.Lundberg.95_219009 JE.Soil.107_2695909 JE.Soil.239_1907725 JE.Soil.282_1591268 JE.Soil.286_360621 JE.Soil.315_2316477 JE.Lundberg.11_1359019 JE.Lundberg.145_1684231 JE.Lundberg.147_630561 JE.Lundberg.151_404177 JE.Lundberg.163_252831 JE.Lundberg.166_1125030 JE.Lundberg.177_171692 JE.Lundberg.20_1868608 JE.Lundberg.75_707376 JE.Lundberg.75_707462 JE.Soil.102_616982 JE.Soil.106_2023768 JE.Soil.106_3209403 JE.Soil.126_15259 JE.Soil.126_1003072 JE.Soil.143_101243 JE.Soil.143_215565 JE.Soil.143_1030704 JE.Soil.282_959187 JE.Soil.283_934658 JE.Soil.294_72935 JE.Soil.296_24316 JE.Soil.310_1870232 JE.Soil.310_1870549 JE.Soil.314_101156 JE.Soil.318_303138 JE.Soil.318_303606 JE.Soil.318_304270 JE.Lundberg.146_312734 JE.Lundberg.148_308257 JE.Lundberg.148_1113886 JE.Lundberg.149_579130 JE.Lundberg.149_896446 JE.Lundberg.150_1317882 JE.Lundberg.157_285520 JE.Lundberg.158_531040 JE.Lundberg.160_598838 JE.Lundberg.161_241829 JE.Lundberg.161_724912 JE.Lundberg.163_69949 JE.Lundberg.163_203939 JE.Lundberg.163_272079 JE.Lundberg.163_298489 JE.Lundberg.163_401927 JE.Lundberg.163_781029 JE.Lundberg.163_935870 JE.Lundberg.164_35741 JE.Lundberg.164_826633 JE.Lundberg.166_781486 JE.Lundberg.166_1196947 JE.Lundberg.167_30000 JE.Lundberg.167_723906 JE.Lundberg.167_729207 JE.Lundberg.160_759055 JE.Lundberg.163_124667 JE.Lundberg.163_934949 JE.Lundberg.166_803310 JE.Lundberg.166_803589 JE.Soil.131_1343341 JE.Soil.131_1589931 JE.Soil.131_3173161 JE.Soil.131_4331155 JE.Soil.131_4568545 JE.Soil.131_4568701 JE.Soil.131_4943082 JE.Soil.131_5457382 JE.Soil.182_1963948 JE.Lundberg.16_368030 JE.Lundberg.19_695305 JE.Lundberg.19_988420 JE.Lundberg.19_988636 JE.Lundberg.25_1483252 JE.Lundberg.26_645774 JE.Lundberg.26_1021860 JE.Lundberg.28_872442 JE.Lundberg.34_781386 JE.Lundberg.34_781650 JE.Lundberg.43_819607 JE.Lundberg.47_1064239 JE.Lundberg.5_62735 JE.Lundberg.5_1755822 JE.Lundberg.35_411300 JE.Soil.231_2177675 JE.Soil.68_2140689 JE.Soil.83_75298 JE.Soil.83_546436 JE.Soil.83_570650 JE.Soil.83_1417799 JE.Soil.83_1435985 JE.Soil.83_1860051 JE.Lundberg.182_1745612 JE.Lundberg.86_1622493 JE.Lundberg.95_535039 JE.Lundberg.95_790762 JE.Lundberg.95_1203875 JE.Lundberg.163_88351 JE.Soil.286_1748896 JE.Soil.195_1925915 JE.Soil.211_917345 JE.Lundberg.27_1588674 JE.Lundberg.7_1180239 JE.Lundberg.100_581611 JE.Lundberg.16_892032 JE.Lundberg.16_991389 JE.Lundberg.19_373110 JE.Lundberg.19_388422 JE.Lundberg.19_540988 JE.Lundberg.22_979425 JE.Lundberg.23_1490652 JE.Lundberg.25_979390 JE.Lundberg.2_1361328 JE.Lundberg.4_375621 JE.Lundberg.4_794040 JE.Lundberg.4_891508 JE.Lundberg.17_922149 JE.Lundberg.23_310438 JE.Lundberg.4_694580 JE.Lundberg.187_865940 JE.Lundberg.1_1157534 JE.Lundberg.45_688154 JE.Soil.58_353038 JE.Lundberg.1_1687433 JE.Lundberg.1_692669 JE.Lundberg.23_1100440 JE.Lundberg.31_1449356 JE.Lundberg.44_1036524 JE.Lundberg.6_315860 JE.Lundberg.7_873520 JE.Lundberg.8_1153442 JE.Lundberg.22_1352599 JE.Lundberg.24_1209004 JE.Lundberg.48_201921 JE.Lundberg.4_617749 JE.Lundberg.22_317069 JE.Lundberg.22_322673 JE.Lundberg.23_26121 JE.Lundberg.31_880319 JE.Lundberg.23_443197 JE.Lundberg.24_745392 JE.Lundberg.34_627253 JE.Lundberg.43_580462 JE.Lundberg.43_778913 JE.Soil.38_2942487 JE.Lundberg.146_266206 JE.Soil.54_50500 JE.Lundberg.16_871367 JE.Lundberg.16_1020954 JE.Lundberg.132_1179034 JE.Lundberg.151_1488155 JE.Lundberg.151_1679666 JE.Lundberg.160_445406 JE.Lundberg.160_445550 JE.Lundberg.166_535945 JE.Lundberg.166_642194 JE.Lundberg.148_565224 JE.Lundberg.154_370479 JE.Lundberg.160_1157616 JE.Lundberg.163_374468 JE.Lundberg.166_420978 JE.Lundberg.166_585011 JE.Lundberg.166_1353131 JE.Lundberg.166_1353318 JE.Soil.58_909936 JE.Soil.66_1534493 JE.Soil.66_1561539 JE.Soil.78_1030983 JE.Soil.78_1031130 JE.Soil.83_2522922 JE.Lundberg.35_1019392 JE.Lundberg.37_1419252 JE.Lundberg.48_1171391 JE.Lundberg.35_461262 JE.Lundberg.45_1142940 JE.Lundberg.172_1417391 JE.Lundberg.13_1530152 JE.Lundberg.21_1068962 JE.Lundberg.31_97538 JE.Lundberg.13_5040172 JE.Lundberg.19_278650 JE.Lundberg.19_278706 JE.Lundberg.1_826912 JE.Lundberg.148_512012 JE.Lundberg.160_719209 JE.Lundberg.163_376014 JE.Lundberg.163_662412 JE.Lundberg.163_688580 JE.Lundberg.166_921124 JE.Lundberg.16_705776 JE.Lundberg.16_803922 JE.Lundberg.16_935792 JE.Lundberg.16_965775 JE.Lundberg.172_488174 JE.Lundberg.174_902461 JE.Lundberg.181_103276 JE.Lundberg.187_1472479 JE.Lundberg.18_1825707 JE.Lundberg.190_362852 JE.Lundberg.191_1407761 JE.Lundberg.1_1069772 JE.Lundberg.1_1917299 JE.Lundberg.23_708213 JE.Lundberg.25_1284696 JE.Lundberg.34_1841363 JE.Lundberg.34_1873948 JE.Lundberg.37_1550411 JE.Lundberg.37_585650 JE.Lundberg.40_932397 JE.Lundberg.46_280518 JE.Lundberg.46_842932 JE.Lundberg.59_281487 JE.Soil.182_1441765 JE.Soil.190_1452397 JE.Soil.210_645525 JE.Lundberg.107_2240 JE.Lundberg.10_1123569 JE.Lundberg.10_577160 JE.Lundberg.10_786026 JE.Lundberg.10_922626 JE.Lundberg.10_947271 JE.Lundberg.10_978293 JE.Lundberg.10_978428 JE.Lundberg.113_1210853 JE.Lundberg.11_559384 JE.Lundberg.124_770983 JE.Lundberg.127_806209 JE.Lundberg.12_1011018 JE.Lundberg.12_577116 JE.Lundberg.12_954643 JE.Lundberg.13_268298 JE.Lundberg.13_3163372 JE.Lundberg.13_3787069 JE.Lundberg.13_4390647 JE.Lundberg.13_469959 JE.Lundberg.13_4791214 JE.Lundberg.140_1082259 JE.Lundberg.148_1090475 JE.Lundberg.154_1231368 JE.Lundberg.159_43442 JE.Lundberg.15_1002173 JE.Lundberg.15_2016749 JE.Lundberg.15_61838 JE.Lundberg.161_644431 JE.Lundberg.163_530177 JE.Lundberg.163_535610 JE.Lundberg.166_447076 JE.Lundberg.169_1583070 JE.Lundberg.169_1747923 JE.Lundberg.16_1114480 JE.Lundberg.16_1141159 JE.Lundberg.16_416483 JE.Lundberg.16_602629 JE.Lundberg.16_628075 JE.Lundberg.16_787487 JE.Lundberg.16_901194 JE.Lundberg.16_97279 JE.Lundberg.173_1217559 JE.Lundberg.176_1922532 JE.Lundberg.17_1039814 JE.Lundberg.17_1227418 JE.Lundberg.17_575158 JE.Lundberg.17_759947 JE.Lundberg.187_421193 JE.Lundberg.18_1099737 JE.Lundberg.18_354449 JE.Lundberg.190_336057 JE.Lundberg.19_1140339 JE.Lundberg.19_1176963 JE.Lundberg.19_1262567 JE.Lundberg.19_144506 JE.Lundberg.19_278545 JE.Lundberg.19_372948 JE.Lundberg.19_401420 JE.Lundberg.19_469591 JE.Lundberg.19_758875 JE.Lundberg.19_775572 JE.Lundberg.19_783739 JE.Lundberg.19_831513 JE.Lundberg.19_922305 JE.Lundberg.1_1069964 JE.Lundberg.1_1151009 JE.Lundberg.1_1320903 JE.Lundberg.1_1341128 JE.Lundberg.1_1362498 JE.Lundberg.1_148962 JE.Lundberg.1_1491884 JE.Lundberg.1_1713708 JE.Lundberg.1_2177270 JE.Lundberg.1_23085 JE.Lundberg.1_262563 JE.Lundberg.1_390567 JE.Lundberg.1_537054 JE.Lundberg.1_587996 JE.Lundberg.1_634580 JE.Lundberg.1_758523 JE.Lundberg.1_758773 JE.Lundberg.1_821754 JE.Lundberg.1_836460 JE.Lundberg.1_845361 JE.Lundberg.22_188716 JE.Lundberg.23_242810 JE.Lundberg.23_310583 JE.Lundberg.23_740894 JE.Lundberg.24_1863687 JE.Lundberg.24_954010 JE.Lundberg.25_1070064 JE.Lundberg.25_1137964 JE.Lundberg.25_1356932 JE.Lundberg.25_1807883 JE.Lundberg.25_244064 JE.Lundberg.25_290342 JE.Lundberg.25_806447 JE.Lundberg.26_1218262 JE.Lundberg.26_1338176 JE.Lundberg.27_1036972 JE.Lundberg.27_792939 JE.Lundberg.28_497145 JE.Lundberg.28_501997 JE.Lundberg.28_612084 JE.Lundberg.29_187257 JE.Lundberg.2_387824 JE.Lundberg.2_712044 JE.Lundberg.2_979045 JE.Lundberg.30_1001856 JE.Lundberg.30_1163431 JE.Lundberg.30_1198977 JE.Lundberg.33_774631 JE.Lundberg.34_1119497 JE.Lundberg.34_689149 JE.Lundberg.35_1987355 JE.Lundberg.36_847158 JE.Lundberg.37_468984 JE.Lundberg.38_1068788 JE.Lundberg.38_1649542 JE.Lundberg.38_19628 JE.Lundberg.38_827943 JE.Lundberg.38_837760 JE.Lundberg.39_1271598 JE.Lundberg.40_1298773 JE.Lundberg.40_448839 JE.Lundberg.40_448856 JE.Lundberg.42_196442 JE.Lundberg.43_1406461 JE.Lundberg.43_267337 JE.Lundberg.43_435400 JE.Lundberg.43_994100 JE.Lundberg.44_196938 JE.Lundberg.46_1331107 JE.Lundberg.46_438705 JE.Lundberg.46_817882 JE.Lundberg.47_530535 JE.Lundberg.4_267830 JE.Lundberg.4_697601 JE.Lundberg.4_75019 JE.Lundberg.4_960113 JE.Lundberg.53_330821 JE.Lundberg.57_783032 JE.Lundberg.5_519533 JE.Lundberg.7_1604588 JE.Lundberg.7_519586 JE.Lundberg.8_725913 JE.Lundberg.8_837546 JE.Soil.14_1102419 JE.Soil.18_141237 JE.Soil.210_900684 JE.Soil.214_1013146 JE.Soil.244_1367302 JE.Soil.62_1792735 JE.Soil.62_537856 JE.Soil.63_1869253 JE.Lundberg.163_115945 JE.Lundberg.160_719384 JE.Lundberg.28_451192 JE.Lundberg.88_692989 JE.Lundberg.166_127667 JE.Lundberg.166_921389 JE.Lundberg.22_130939 JE.Lundberg.23_538594 JE.Lundberg.22_350707 JE.Soil.214_1856219 JE.Lundberg.40_1230391 JE.Lundberg.18_579273 JE.Lundberg.181_103403 JE.Lundberg.1_1765695 JE.Lundberg.23_731896 JE.Lundberg.4_816373 JE.Lundberg.23_823556 JE.Lundberg.23_254847 JE.Lundberg.8_795963 JE.Lundberg.23_1215907 JE.Lundberg.38_1649348 JE.Lundberg.4_500056 JE.Lundberg.44_1571619 JE.Lundberg.37_1550688 JE.Lundberg.4_434484 JE.Soil.139_21206 JE.Lundberg.46_280590 JE.Lundberg.46_843213 JE.Soil.298_185375 JE.Soil.182_1441834 JE.Soil.190_1453289 JE.Soil.27_3410005 JE.Lundberg.1_1527867 JE.Lundberg.31_340315 JE.Lundberg.34_1677359 JE.Lundberg.43_355183 JE.Lundberg.33_19270 JE.Soil.130_605196 JE.Lundberg.37_1102618 JE.Lundberg.103_742215 JE.Lundberg.121_1210682 JE.Lundberg.124_1002448 JE.Lundberg.115_1209281 JE.Lundberg.22_15487 JE.Lundberg.44_1507028 JE.Lundberg.99_1174854 JE.Lundberg.51_2403550 JE.Lundberg.19_918793 JE.Lundberg.48_450396 JE.Lundberg.133_869749 JE.Lundberg.19_459033 JE.Lundberg.22_341159 JE.Lundberg.1_2147518 JE.Lundberg.1_541474 JE.Lundberg.1_883834 JE.Lundberg.25_1736366 JE.Lundberg.99_2064236 JE.Lundberg.102_441544 JE.Lundberg.117_313333 JE.Lundberg.116_1217688 JE.Lundberg.135_1153689 JE.Lundberg.138_615097 JE.Lundberg.135_313252 JE.Lundberg.135_553228 JE.Lundberg.118_615218 JE.Lundberg.130_582403 JE.Lundberg.17_1266218 JE.Lundberg.9_1344714 JE.Lundberg.9_1826488 JE.Lundberg.9_718917 JE.Lundberg.1_1476790 JE.Lundberg.144_262243 JE.Lundberg.24_1802889 JE.Lundberg.4_891467 JE.Soil.62_1467960 JE.Soil.195_106319 JE.Lundberg.68_1381277 JE.Soil.200_1412944 JE.Soil.195_974684 JE.Lundberg.109_1216747 JE.Lundberg.73_407462 JE.Lundberg.105_314663 JE.Lundberg.115_189475 JE.Lundberg.121_1285931 JE.Lundberg.58_1748487 JE.Lundberg.100_292098 JE.Lundberg.115_405114 JE.Lundberg.20_1352297 JE.Soil.14_876541 JE.Lundberg.115_189123 JE.Lundberg.124_382467 JE.Lundberg.169_440792 JE.Lundberg.47_521647 JE.Soil.178_28322 JE.Lundberg.100_1111069 JE.Lundberg.100_142517 JE.Lundberg.100_537910 JE.Lundberg.100_568492 JE.Lundberg.100_73605 JE.Lundberg.103_1658790 JE.Lundberg.109_1133189 JE.Lundberg.109_1133403 JE.Lundberg.10_388182 JE.Lundberg.115_1325238 JE.Lundberg.115_475269 JE.Lundberg.115_850525 JE.Lundberg.118_426706 JE.Lundberg.119_523488 JE.Lundberg.124_432904 JE.Lundberg.127_222740 JE.Lundberg.13_3223733 JE.Lundberg.141_633521 JE.Lundberg.149_500775 JE.Lundberg.166_699677 JE.Lundberg.176_1259112 JE.Lundberg.178_348572 JE.Lundberg.181_1171460 JE.Lundberg.181_315558 JE.Lundberg.181_861128 JE.Lundberg.187_1115432 JE.Lundberg.19_1093533 JE.Lundberg.1_1093998 JE.Lundberg.20_1034306 JE.Lundberg.22_793695 JE.Lundberg.25_342613 JE.Lundberg.26_963161 JE.Lundberg.28_486828 JE.Lundberg.36_1179769 JE.Lundberg.37_1367604 JE.Lundberg.37_1383782 JE.Lundberg.37_596634 JE.Lundberg.38_722238 JE.Lundberg.40_1077051 JE.Lundberg.40_181043 JE.Lundberg.41_583829 JE.Lundberg.43_535513 JE.Lundberg.4_1134966 JE.Lundberg.4_890556 JE.Lundberg.5_1216949 JE.Lundberg.67_804373 JE.Lundberg.7_1473255 JE.Lundberg.7_588321 JE.Lundberg.88_470290 JE.Lundberg.97_253378 JE.Lundberg.97_664536 JE.Soil.182_300493 JE.Lundberg.100_382429 JE.Lundberg.100_680292 JE.Lundberg.100_1011592 JE.Lundberg.100_1055590 JE.Lundberg.100_1252197 JE.Lundberg.101_1024936 JE.Lundberg.103_83435 JE.Lundberg.10_356649 JE.Lundberg.10_383067 JE.Lundberg.115_1330642 JE.Lundberg.118_1010270 JE.Lundberg.127_222611 JE.Lundberg.127_271732 JE.Lundberg.127_992719 JE.Lundberg.131_137303 JE.Lundberg.136_231696 JE.Lundberg.13_1864752 JE.Lundberg.13_1864951 JE.Lundberg.13_4870225 JE.Lundberg.145_238506 JE.Lundberg.169_708976 JE.Lundberg.16_207944 JE.Lundberg.16_339567 JE.Lundberg.16_472108 JE.Lundberg.16_575770 JE.Lundberg.16_1051308 JE.Lundberg.175_1228924 JE.Lundberg.178_421874 JE.Lundberg.178_494992 JE.Lundberg.181_177223 JE.Lundberg.181_737434 JE.Lundberg.181_1241345 JE.Lundberg.182_246020 JE.Lundberg.182_643534 JE.Lundberg.182_1317589 JE.Lundberg.182_1317723 JE.Lundberg.187_290623 JE.Lundberg.187_1131204 JE.Lundberg.19_253547 JE.Lundberg.19_878452 JE.Lundberg.20_660527 JE.Lundberg.20_1078630 JE.Lundberg.20_1726986 JE.Lundberg.23_371860 JE.Lundberg.23_1165730 JE.Lundberg.25_566054 JE.Lundberg.25_611611 JE.Lundberg.25_925648 JE.Lundberg.25_1587039 JE.Lundberg.26_133330 JE.Lundberg.26_145637 JE.Lundberg.26_173619 JE.Lundberg.26_1495667 JE.Lundberg.27_1205452 JE.Lundberg.28_115804 JE.Lundberg.28_486509 JE.Lundberg.28_919675 JE.Lundberg.28_1267475 JE.Lundberg.28_1267566 JE.Lundberg.31_15613 JE.Lundberg.31_574540 JE.Lundberg.31_574835 JE.Lundberg.31_604767 JE.Lundberg.31_1062312 JE.Lundberg.31_1062442 JE.Lundberg.32_986190 JE.Lundberg.32_986437 JE.Lundberg.34_34255 JE.Lundberg.34_479001 JE.Lundberg.35_1676641 JE.Lundberg.35_1896185 JE.Lundberg.35_2002240 JE.Lundberg.37_289415 JE.Lundberg.37_499055 JE.Lundberg.37_1150451 JE.Lundberg.37_1367393 JE.Lundberg.38_184447 JE.Lundberg.38_320583 JE.Lundberg.40_180827 JE.Lundberg.41_420212 JE.Lundberg.42_205731 JE.Lundberg.42_1065138 JE.Lundberg.43_220446 JE.Lundberg.43_553903 JE.Lundberg.43_554186 JE.Lundberg.43_1072473 JE.Lundberg.43_1170275 JE.Lundberg.44_157561 JE.Lundberg.44_1239365 JE.Lundberg.46_349740 JE.Lundberg.46_788774 JE.Lundberg.46_1356480 JE.Lundberg.47_1292818 JE.Lundberg.49_691197 JE.Lundberg.4_1340140 JE.Lundberg.55_338266 JE.Lundberg.61_1369976 JE.Lundberg.64_645586 JE.Lundberg.64_1450189 JE.Lundberg.86_373591 JE.Lundberg.90_953877 JE.Lundberg.97_339119 JE.Lundberg.97_520235 JE.Lundberg.97_810698 JE.Lundberg.98_405378 JE.Lundberg.98_800482 JE.Lundberg.98_963096 JE.Soil.14_1650344 JE.Soil.182_1681970 JE.Soil.191_460175 JE.Soil.191_836221 JE.Soil.191_836358 JE.Soil.191_1052283 JE.Soil.194_1296618 JE.Soil.210_365065 JE.Soil.26_1483009 JE.Soil.38_1868601 JE.Soil.6_2042206 JE.Lundberg.121_840009 JE.Lundberg.121_840068 JE.Lundberg.122_1427822 JE.Lundberg.122_1433377 JE.Lundberg.130_160575 JE.Lundberg.133_728587 JE.Lundberg.136_739116 JE.Lundberg.145_994511 JE.Lundberg.145_1195440 JE.Lundberg.145_1195758 JE.Lundberg.145_1351000 JE.Lundberg.145_1422212 JE.Lundberg.145_1534689 JE.Lundberg.146_83512 JE.Lundberg.146_258118 JE.Lundberg.147_1253161 JE.Lundberg.148_96431 JE.Lundberg.148_209644 JE.Lundberg.148_406177 JE.Lundberg.148_406357 JE.Lundberg.148_406416 JE.Lundberg.148_479073 JE.Lundberg.148_479246 JE.Lundberg.148_910554 JE.Lundberg.148_965258 JE.Lundberg.149_1510965 JE.Lundberg.150_1174456 JE.Lundberg.151_839761 JE.Lundberg.151_1723165 JE.Lundberg.154_293772 JE.Lundberg.154_294036 JE.Lundberg.154_568327 JE.Lundberg.154_1276512 JE.Lundberg.157_1018719 JE.Lundberg.158_782614 JE.Lundberg.160_662305 JE.Lundberg.160_945101 JE.Lundberg.160_950249 JE.Lundberg.160_1139925 JE.Lundberg.161_494101 JE.Lundberg.161_752219 JE.Lundberg.161_752332 JE.Lundberg.161_901064 JE.Lundberg.161_1386773 JE.Lundberg.162_321099 JE.Lundberg.163_9571 JE.Lundberg.163_108728 JE.Lundberg.163_188278 JE.Lundberg.163_303988 JE.Lundberg.163_362916 JE.Lundberg.163_419365 JE.Lundberg.163_419568 JE.Lundberg.163_694006 JE.Lundberg.163_694197 JE.Lundberg.163_849802 JE.Lundberg.163_964902 JE.Lundberg.164_64790 JE.Lundberg.164_167656 JE.Lundberg.164_365831 JE.Lundberg.164_405144 JE.Lundberg.164_488904 JE.Lundberg.164_513334 JE.Lundberg.164_728708 JE.Lundberg.165_192335 JE.Lundberg.165_893764 JE.Lundberg.166_381578 JE.Lundberg.166_750753 JE.Lundberg.166_847593 JE.Lundberg.166_935059 JE.Lundberg.166_935156 JE.Lundberg.166_935343 JE.Lundberg.166_1224665 JE.Lundberg.166_1267184 JE.Lundberg.166_1336329 JE.Lundberg.166_1448947 JE.Lundberg.167_82736 JE.Lundberg.167_90519 JE.Lundberg.167_100769 JE.Lundberg.167_133645 JE.Lundberg.167_159802 JE.Lundberg.167_229429 JE.Lundberg.167_310988 JE.Lundberg.167_366183 JE.Lundberg.167_522895 JE.Lundberg.167_536418 JE.Lundberg.167_673026 JE.Lundberg.167_970004 JE.Lundberg.168_1475920 JE.Lundberg.47_1584788 JE.Soil.110_700861 JE.Soil.115_2639330 JE.Soil.142_1047693 JE.Soil.142_1714057 JE.Soil.142_1986243 JE.Soil.182_1710788 JE.Soil.278_2392204 JE.Soil.283_2313478 JE.Soil.314_15987 JE.Lundberg.22_1103986 JE.Lundberg.97_520036 JE.Lundberg.97_520315 JE.Lundberg.97_815839 JE.Soil.22_1664026 JE.Soil.47_1564203 JE.Lundberg.181_315788 JE.Lundberg.26_1500726 JE.Lundberg.4_1259408 JE.Lundberg.47_521899 JE.Soil.178_28611 JE.Lundberg.101_642006 JE.Soil.266_202060 JE.Lundberg.109_1117620 JE.Lundberg.22_1177544 JE.Lundberg.100_1163716 JE.Lundberg.16_395566 JE.Lundberg.100_386246 JE.Lundberg.102_181807 JE.Lundberg.124_887249 JE.Lundberg.124_420636 JE.Lundberg.17_1292831 JE.Lundberg.134_520519 JE.Lundberg.137_758458 JE.Lundberg.104_71223 JE.Lundberg.13_1117411 JE.Lundberg.147_199562 JE.Lundberg.149_1089298 JE.Lundberg.15_435485 JE.Lundberg.169_1709787 JE.Lundberg.169_508342 JE.Lundberg.19_505545 JE.Lundberg.112_1081832 JE.Lundberg.130_114115 JE.Lundberg.46_1551614 JE.Lundberg.67_1609253 JE.Soil.194_2431474 JE.Soil.42_373123 JE.Lundberg.100_1212116 JE.Lundberg.101_1003422 JE.Lundberg.101_910758 JE.Lundberg.103_2782 JE.Lundberg.104_1135082 JE.Lundberg.104_261144 JE.Lundberg.105_1040134 JE.Lundberg.105_1998770 JE.Lundberg.105_314722 JE.Lundberg.106_187700 JE.Lundberg.107_1447795 JE.Lundberg.107_647582 JE.Lundberg.109_1343132 JE.Lundberg.110_767557 JE.Lundberg.111_163664 JE.Lundberg.111_607553 JE.Lundberg.111_924545 JE.Lundberg.114_1118154 JE.Lundberg.115_204417 JE.Lundberg.115_855439 JE.Lundberg.116_55184 JE.Lundberg.117_1613592 JE.Lundberg.117_913014 JE.Lundberg.127_990469 JE.Lundberg.133_530306 JE.Lundberg.133_991699 JE.Lundberg.141_400592 JE.Lundberg.141_400725 JE.Lundberg.144_1556074 JE.Lundberg.144_236527 JE.Lundberg.145_1540150 JE.Lundberg.151_153769 JE.Lundberg.151_153785 JE.Lundberg.154_495018 JE.Lundberg.157_480887 JE.Lundberg.163_316517 JE.Lundberg.169_1091307 JE.Lundberg.169_109611 JE.Lundberg.169_990214 JE.Lundberg.170_35670 JE.Lundberg.173_603560 JE.Lundberg.178_604819 JE.Lundberg.183_380842 JE.Lundberg.188_1532119 JE.Lundberg.18_1188393 JE.Lundberg.19_1283213 JE.Lundberg.19_355224 JE.Lundberg.24_449449 JE.Lundberg.30_55516 JE.Lundberg.31_1269319 JE.Lundberg.34_680375 JE.Lundberg.40_875355 JE.Lundberg.42_1559764 JE.Lundberg.46_1556695 JE.Lundberg.48_396606 JE.Lundberg.50_1084701 JE.Lundberg.50_41165 JE.Lundberg.50_418454 JE.Lundberg.50_42253 JE.Lundberg.51_1150487 JE.Lundberg.51_223601 JE.Lundberg.55_727800 JE.Lundberg.58_1015781 JE.Lundberg.58_1758002 JE.Lundberg.62_1552060 JE.Lundberg.69_502952 JE.Lundberg.6_853089 JE.Lundberg.70_1477138 JE.Lundberg.70_343426 JE.Lundberg.71_1820325 JE.Lundberg.77_297571 JE.Lundberg.77_774848 JE.Lundberg.7_103586 JE.Lundberg.82_711862 JE.Lundberg.89_93974 JE.Lundberg.8_949342 JE.Lundberg.97_61905 JE.Lundberg.99_1002853 JE.Lundberg.99_1569205 JE.Lundberg.99_1986228 JE.Lundberg.99_2291793 JE.Lundberg.99_2332800 JE.Lundberg.99_654767 JE.Soil.178_653882 JE.Soil.214_588224 JE.Soil.222_1749216 JE.Soil.23_1255081 JE.Soil.270_613767 JE.Soil.75_2923949 JE.Lundberg.100_427765 JE.Lundberg.100_809795 JE.Lundberg.100_1163776 JE.Lundberg.101_882993 JE.Lundberg.102_291074 JE.Lundberg.102_318488 JE.Lundberg.104_528855 JE.Lundberg.104_619116 JE.Lundberg.104_817554 JE.Lundberg.104_1332076 JE.Lundberg.105_780499 JE.Lundberg.106_27433 JE.Lundberg.106_510460 JE.Lundberg.106_928729 JE.Lundberg.107_1611853 JE.Lundberg.107_2016101 JE.Lundberg.109_1648359 JE.Lundberg.10_749577 JE.Lundberg.110_699375 JE.Lundberg.112_822909 JE.Lundberg.114_752940 JE.Lundberg.114_992158 JE.Lundberg.114_1344445 JE.Lundberg.115_1286410 JE.Lundberg.115_1351132 JE.Lundberg.122_1077866 JE.Lundberg.131_602895 JE.Lundberg.133_1053370 JE.Lundberg.13_3338616 JE.Lundberg.148_200161 JE.Lundberg.160_1060867 JE.Lundberg.161_597209 JE.Lundberg.163_194112 JE.Lundberg.163_929445 JE.Lundberg.164_675893 JE.Lundberg.166_1369420 JE.Lundberg.169_109149 JE.Lundberg.169_109305 JE.Lundberg.169_676090 JE.Lundberg.169_676295 JE.Lundberg.169_892282 JE.Lundberg.172_1340038 JE.Lundberg.173_39567 JE.Lundberg.173_1216969 JE.Lundberg.175_784377 JE.Lundberg.178_376982 JE.Lundberg.181_30798 JE.Lundberg.181_271403 JE.Lundberg.181_469823 JE.Lundberg.181_725371 JE.Lundberg.181_1015656 JE.Lundberg.182_561095 JE.Lundberg.182_1182133 JE.Lundberg.183_1476827 JE.Lundberg.187_431628 JE.Lundberg.187_837900 JE.Lundberg.187_1300728 JE.Lundberg.188_1532104 JE.Lundberg.22_495804 JE.Lundberg.22_1345607 JE.Lundberg.24_449574 JE.Lundberg.25_1476082 JE.Lundberg.26_754738 JE.Lundberg.26_754777 JE.Lundberg.27_477852 JE.Lundberg.28_1218321 JE.Lundberg.29_149211 JE.Lundberg.29_1206794 JE.Lundberg.31_691816 JE.Lundberg.39_184335 JE.Lundberg.43_308978 JE.Lundberg.43_617127 JE.Lundberg.44_46512 JE.Lundberg.45_266997 JE.Lundberg.48_515687 JE.Lundberg.48_1434084 JE.Lundberg.49_59491 JE.Lundberg.4_1104848 JE.Lundberg.50_105018 JE.Lundberg.50_286484 JE.Lundberg.50_317532 JE.Lundberg.50_326249 JE.Lundberg.50_396623 JE.Lundberg.50_834000 JE.Lundberg.50_1110405 JE.Lundberg.54_678743 JE.Lundberg.62_389784 JE.Lundberg.62_525221 JE.Lundberg.64_754058 JE.Lundberg.68_117859 JE.Lundberg.68_1298802 JE.Lundberg.6_1474667 JE.Lundberg.70_766912 JE.Lundberg.73_407382 JE.Lundberg.74_2399667 JE.Lundberg.75_1769708 JE.Lundberg.76_384378 JE.Lundberg.76_849484 JE.Lundberg.78_129853 JE.Lundberg.78_309905 JE.Lundberg.88_662682 JE.Lundberg.89_115812 JE.Lundberg.89_121021 JE.Lundberg.89_506371 JE.Lundberg.91_1248939 JE.Lundberg.91_1544023 JE.Lundberg.91_1557960 JE.Lundberg.92_76495 JE.Lundberg.92_1293372 JE.Lundberg.92_1539165 JE.Lundberg.94_544938 JE.Lundberg.94_839581 JE.Lundberg.94_1146562 JE.Lundberg.96_1353542 JE.Lundberg.97_27369 JE.Lundberg.97_869476 JE.Lundberg.98_490914 JE.Lundberg.9_14989 JE.Soil.14_1800 JE.Soil.178_580314 JE.Soil.182_1393333 JE.Soil.188_1973857 JE.Soil.190_1298974 JE.Soil.191_424024 JE.Soil.194_1935470 JE.Soil.194_3726558 JE.Soil.194_3726915 JE.Soil.195_1609236 JE.Soil.195_1848870 JE.Soil.218_385834 JE.Soil.218_462779 JE.Soil.222_868045 JE.Soil.22_511801 JE.Soil.236_2047831 JE.Soil.23_1743676 JE.Soil.30_2910039 JE.Soil.34_2899169 JE.Soil.34_3487644 JE.Soil.38_629073 JE.Soil.42_1966531 JE.Soil.43_1067526 JE.Soil.67_494460 JE.Soil.67_2379085 JE.Soil.68_1770702 JE.Soil.68_1923669 JE.Soil.6_853211 JE.Soil.6_1555339 JE.Soil.70_173242 JE.Soil.70_920489 JE.Soil.70_998584 JE.Soil.70_1397202 JE.Soil.70_1661836 JE.Soil.70_1779230 JE.Soil.87_282850 JE.Soil.91_2159787 JE.Lundberg.102_1485623 JE.Lundberg.104_24857 JE.Lundberg.106_187803 JE.Lundberg.125_476339 JE.Lundberg.27_441820 JE.Lundberg.34_680196 JE.Lundberg.34_1254166 JE.Lundberg.34_1570321 JE.Lundberg.35_751048 JE.Lundberg.48_373077 JE.Lundberg.48_467703 JE.Lundberg.48_467752 JE.Lundberg.48_704242 JE.Lundberg.48_1085705 JE.Lundberg.48_1123166 JE.Lundberg.51_91806 JE.Lundberg.51_1955031 JE.Lundberg.74_1088149 JE.Lundberg.75_654929 JE.Lundberg.75_660642 JE.Soil.54_587630 JE.Soil.66_957228 JE.Lundberg.130_610048 JE.Lundberg.17_1321842 JE.Lundberg.23_548931 JE.Lundberg.2_732249 JE.Lundberg.4_1169084 JE.Lundberg.65_368928 JE.Lundberg.7_833156 JE.Lundberg.187_1418555 JE.Lundberg.187_1418822 JE.Lundberg.187_1423999 JE.Lundberg.19_954642 JE.Lundberg.68_2099890 JE.Lundberg.99_1785308 JE.Lundberg.28_1076863 JE.Lundberg.34_691664 JE.Lundberg.34_1234668 JE.Soil.258_195344 JE.Lundberg.134_1007004 JE.Lundberg.49_1293025 JE.Lundberg.55_1826471 JE.Lundberg.161_504670 JE.Lundberg.161_504854 JE.Lundberg.161_1251916 JE.Lundberg.175_178002 JE.Lundberg.79_22140 JE.Lundberg.175_8805 JE.Lundberg.65_290598 JE.Lundberg.163_140478 JE.Lundberg.99_605320 JE.Lundberg.187_834825 JE.Lundberg.187_835030 JE.Lundberg.40_984349 JE.Lundberg.65_237917 JE.Lundberg.169_1709908 JE.Lundberg.169_1710009 JE.Lundberg.42_206293 JE.Lundberg.42_206539 JE.Lundberg.65_956953 JE.Soil.70_173086 JE.Lundberg.48_1433960 JE.Lundberg.167_95153 JE.Lundberg.71_1567125 JE.Soil.23_82856 JE.Soil.46_2402508 JE.Soil.42_378487 JE.Lundberg.97_917793 JE.Lundberg.147_663587 JE.Lundberg.127_1122108 JE.Lundberg.41_314501 JE.Lundberg.188_1724985 JE.Lundberg.31_1450388 JE.Lundberg.46_1573634 JE.Lundberg.47_161616 JE.Lundberg.47_161827 JE.Lundberg.47_748725 JE.Lundberg.47_1100504 JE.Lundberg.178_520823 JE.Lundberg.85_3262005 JE.Lundberg.1_1426295 JE.Lundberg.60_566221 JE.Lundberg.101_1237522 JE.Lundberg.4_1413500 JE.Lundberg.11_1104146 JE.Lundberg.129_630208 JE.Lundberg.9_39780 JE.Lundberg.99_632745 JE.Lundberg.51_1481365 JE.Lundberg.9_1425603 JE.Lundberg.8_1442356 JE.Soil.76_2563860 JE.Lundberg.141_1062207 JE.Lundberg.24_1414696 JE.Lundberg.6_1722417 JE.Lundberg.8_1494600 JE.Lundberg.1_278171 JE.Lundberg.1_417631 JE.Lundberg.24_1221723 JE.Lundberg.24_66725 JE.Lundberg.53_2240530 JE.Lundberg.21_316341 JE.Lundberg.24_1653689 JE.Soil.134_1592720 JE.Soil.270_1078734 JE.Soil.298_294785 JE.Soil.78_119608 JE.Soil.78_310893 JE.Soil.78_999068 JE.Soil.291_261937 JE.Soil.291_457817 JE.Soil.291_675880 JE.Soil.298_798615 JE.Soil.318_113576 JE.Soil.78_29060 JE.Soil.78_614421 JE.Soil.78_643932 JE.Soil.78_705683 JE.Soil.78_761291 JE.Soil.78_790941 JE.Soil.78_1126205 JE.Soil.78_1189855 JE.Soil.78_1372561 JE.Lundberg.105_1081456 JE.Soil.143_350618 JE.Lundberg.103_1363467 JE.Soil.270_514221 JE.Lundberg.133_1001569 JE.Lundberg.133_1001656 JE.Lundberg.155_305748 JE.Lundberg.99_709894 JE.Soil.74_573136 JE.Lundberg.106_276697 JE.Lundberg.115_521748 JE.Lundberg.151_747188 JE.Lundberg.82_349647 JE.Lundberg.91_415543 JE.Lundberg.91_415813 JE.Lundberg.99_1089038 JE.Soil.206_1091755 JE.Soil.211_2094245 JE.Soil.43_1532754 JE.Soil.143_1563864 JE.Soil.143_1601093 JE.Soil.143_2142912 JE.Soil.115_368143 JE.Soil.314_1165522 JE.Soil.270_514250 JE.Soil.270_1490769 JE.Soil.274_1737319 JE.Lundberg.19_1008420 JE.Lundberg.43_175918 JE.Lundberg.107_2644141 JE.Lundberg.107_639459 JE.Lundberg.110_884695 JE.Lundberg.4_1430430 JE.Lundberg.110_1362597 JE.Lundberg.164_148055 JE.Lundberg.178_610376 JE.Lundberg.29_666700 JE.Lundberg.46_947280 JE.Lundberg.47_510323 JE.Lundberg.107_2244690 JE.Lundberg.145_1462935 JE.Lundberg.6_2062492 JE.Lundberg.18_1262616 JE.Lundberg.18_1262803 JE.Lundberg.18_1324074 JE.Lundberg.18_1324313 JE.Lundberg.18_1490537 JE.Lundberg.18_273661 JE.Lundberg.24_1790187 JE.Lundberg.45_940948 JE.Lundberg.6_1163226 JE.Lundberg.11_1239862 JE.Lundberg.126_1196795 JE.Lundberg.165_33105 JE.Soil.179_235008 JE.Lundberg.167_928909 JE.Lundberg.105_461061 JE.Soil.106_1921180 JE.Soil.134_1558269 JE.Soil.102_472129 JE.Soil.142_330086 JE.Soil.143_2578913 JE.Soil.278_1127778 JE.Soil.310_229155 JE.Soil.318_877498 JE.Soil.110_656216 JE.Soil.120_1056888 JE.Soil.130_881645 JE.Soil.134_1336862 JE.Soil.142_175583 JE.Soil.142_324535 JE.Soil.142_523538 JE.Soil.143_201098 JE.Soil.278_648015 JE.Soil.278_1128022 JE.Soil.282_149131 JE.Soil.282_2165416 JE.Soil.286_472773 JE.Soil.286_2048507 JE.Soil.294_132186 JE.Soil.296_1174258 JE.Soil.310_527404 JE.Soil.314_40654 JE.Soil.318_928057 JE.Soil.134_1558376 JE.Lundberg.151_613125 JE.Lundberg.160_366138 JE.Lundberg.168_1398331 JE.Lundberg.168_1398351 JE.Lundberg.70_1516095 JE.Lundberg.70_1516316 JE.Soil.106_2379768 JE.Soil.262_652444 JE.Soil.262_744560 JE.Soil.179_506673 JE.Soil.179_2363357 JE.Soil.107_909170 JE.Soil.262_274062 JE.Soil.66_1286138 JE.Soil.107_1884463 JE.Soil.107_2648511 JE.Soil.78_54808 JE.Soil.286_1521880 JE.Soil.318_1211964 JE.Soil.231_777095 JE.Soil.62_2191372 JE.Soil.66_981813 JE.Soil.70_605505 JE.Soil.74_608369 JE.Soil.214_976735 JE.Soil.214_2262779 JE.Lundberg.155_1238587 JE.Soil.106_840569 JE.Soil.262_331394 JE.Soil.295_1920471 JE.Soil.314_392826 JE.Soil.138_423819 JE.Soil.262_929190 JE.Soil.106_1544324 JE.Soil.118_485008 JE.Soil.254_69949 JE.Soil.286_716988 JE.Lundberg.160_329663 JE.Soil.106_2357759 JE.Soil.254_145683 JE.Soil.254_865358 JE.Soil.262_48869 JE.Soil.310_1325213 JE.Soil.58_1005085 JE.Soil.78_1128690 JE.Soil.82_882666 JE.Soil.91_1599020 JE.Soil.91_2338711 JE.Soil.235_1478769 JE.Soil.258_566483 JE.Soil.258_1313683 JE.Soil.50_541705 JE.Soil.54_988931 JE.Soil.62_103440 JE.Soil.66_1368658 JE.Soil.78_1234771 JE.Soil.87_2381257 JE.Soil.266_920051 JE.Soil.62_2099415 JE.Soil.70_246048 JE.Soil.70_425602 JE.Soil.78_757469 JE.Soil.78_855954 JE.Soil.78_855964 JE.Soil.83_1805064 JE.Soil.110_1235334 JE.Soil.138_662534 JE.Soil.278_880519 JE.Soil.279_1424509 JE.Soil.282_1909745 JE.Soil.286_1794473 JE.Soil.294_480635 JE.Soil.286_1148026 JE.Soil.87_1423719 JE.Soil.91_2226059 JE.Soil.96_1860581 JE.Soil.254_463392 JE.Soil.254_896987 JE.Soil.319_1171711 JE.Soil.66_616562 JE.Soil.62_345092 JE.Soil.62_1262160 JE.Soil.62_2509056 JE.Soil.62_1262198 JE.Lundberg.10_337595 JE.Lundberg.170_1033156 JE.Lundberg.11_490183 JE.Lundberg.170_811063 JE.Lundberg.170_1027953 JE.Lundberg.98_301956 JE.Lundberg.108_1274364 JE.Lundberg.17_1152989 JE.Lundberg.18_361134 JE.Lundberg.21_1046408 JE.Lundberg.21_754094 JE.Lundberg.5_1726614 JE.Lundberg.6_1418768 JE.Lundberg.18_1737976 JE.Lundberg.1_1023962 JE.Lundberg.24_1568813 JE.Lundberg.42_875525 JE.Lundberg.6_2077851 JE.Lundberg.101_1180874 JE.Lundberg.129_517681 JE.Lundberg.99_1910634 JE.Lundberg.10_255597 JE.Lundberg.173_645008 JE.Lundberg.53_196476 JE.Soil.106_1141854 JE.Lundberg.15_901162 JE.Lundberg.111_1238725 JE.Lundberg.143_860953 JE.Soil.256_1523531 JE.Lundberg.129_1495812 JE.Lundberg.20_910642 JE.Lundberg.24_1254129 JE.Lundberg.24_815707 JE.Lundberg.15_1850253 JE.Lundberg.9_1821694 JE.Lundberg.104_579962 JE.Lundberg.8_1438996 JE.Lundberg.141_491262 JE.Lundberg.24_2063934 JE.Lundberg.116_882996 JE.Lundberg.11_901049 JE.Lundberg.11_901189 JE.Lundberg.1_1449853 JE.Lundberg.132_918713 JE.Lundberg.18_793564 JE.Lundberg.20_1401325 JE.Lundberg.6_1184536 JE.Soil.63_117281 JE.Lundberg.24_2097328 JE.Lundberg.2_899924 JE.Lundberg.6_1253098 JE.Lundberg.99_1509794 JE.Lundberg.20_978084 JE.Lundberg.24_1692485 JE.Lundberg.15_1471787 JE.Lundberg.15_1720391 JE.Lundberg.18_350332 JE.Lundberg.19_303311 JE.Lundberg.3_2076450 JE.Lundberg.41_596486 JE.Lundberg.7_819162 JE.Lundberg.9_1342342 JE.Lundberg.15_1656663 JE.Lundberg.21_1798189 JE.Lundberg.15_2016504 JE.Lundberg.15_918607 JE.Lundberg.170_110609 JE.Lundberg.9_493851 JE.Lundberg.11_1509253 JE.Lundberg.15_12526 JE.Lundberg.26_451065 JE.Lundberg.3_612939 JE.Lundberg.5_1139058 JE.Lundberg.15_950361 JE.Lundberg.173_1136871 JE.Lundberg.19_654365 JE.Lundberg.24_1554926 JE.Lundberg.24_871444 JE.Lundberg.6_1124267 JE.Lundberg.6_1275742 JE.Lundberg.9_1098268 JE.Lundberg.9_1631185 JE.Lundberg.2_62680 JE.Lundberg.50_1115415 JE.Lundberg.102_663343 JE.Lundberg.106_343509 JE.Lundberg.108_1952308 JE.Lundberg.10_365777 JE.Lundberg.110_1507000 JE.Lundberg.110_934830 JE.Lundberg.111_298566 JE.Lundberg.117_1024194 JE.Lundberg.117_2149893 JE.Lundberg.11_1094086 JE.Lundberg.11_1158765 JE.Lundberg.11_1203050 JE.Lundberg.11_744143 JE.Lundberg.127_927634 JE.Lundberg.129_1177750 JE.Lundberg.12_1406999 JE.Lundberg.12_1585877 JE.Lundberg.12_907140 JE.Lundberg.138_1166518 JE.Lundberg.147_1050945 JE.Lundberg.156_96353 JE.Lundberg.15_1202931 JE.Lundberg.15_144215 JE.Lundberg.15_1460350 JE.Lundberg.15_1599898 JE.Lundberg.15_1614932 JE.Lundberg.15_1622190 JE.Lundberg.15_1886162 JE.Lundberg.15_27621 JE.Lundberg.15_679564 JE.Lundberg.165_1078690 JE.Lundberg.168_456874 JE.Lundberg.170_1054083 JE.Lundberg.171_1278540 JE.Lundberg.17_1157075 JE.Lundberg.18_2008377 JE.Lundberg.18_557936 JE.Lundberg.21_1272012 JE.Lundberg.24_265952 JE.Lundberg.29_405258 JE.Lundberg.39_187901 JE.Lundberg.3_1798235 JE.Lundberg.4_1288345 JE.Lundberg.4_642023 JE.Lundberg.62_945178 JE.Lundberg.6_1008007 JE.Lundberg.6_1211734 JE.Lundberg.6_26079 JE.Lundberg.6_559879 JE.Lundberg.6_755528 JE.Lundberg.8_1434150 JE.Lundberg.92_336137 JE.Lundberg.99_1509804 JE.Lundberg.99_1697892 JE.Lundberg.9_1608051 JE.Lundberg.9_471291 JE.Lundberg.9_755936 JE.Lundberg.11_61241 JE.Lundberg.121_368522 JE.Lundberg.15_1226921 JE.Lundberg.15_1481438 JE.Lundberg.78_341928 JE.Lundberg.8_373291 JE.Lundberg.15_1204837 JE.Lundberg.149_790441 JE.Lundberg.164_683346 JE.Lundberg.168_1500513 JE.Lundberg.25_1199530 JE.Soil.134_99627 JE.Soil.144_1059473 JE.Soil.278_2191491 JE.Lundberg.15_1120698 JE.Lundberg.15_745363 JE.Lundberg.15_1214383 JE.Lundberg.1_1525247 JE.Lundberg.21_968869 JE.Lundberg.15_664787 JE.Lundberg.24_54854 JE.Lundberg.6_2211381 JE.Lundberg.171_1481898 JE.Lundberg.24_2053685 JE.Lundberg.54_630948 JE.Lundberg.6_142326 JE.Lundberg.6_1774815 JE.Lundberg.99_713513 JE.Lundberg.24_2099310 JE.Lundberg.156_801088 JE.Lundberg.11_277832 JE.Lundberg.74_1041900 JE.Lundberg.8_2115 JE.Lundberg.99_1910186 JE.Lundberg.99_1910436 JE.Lundberg.104_1377251 JE.Lundberg.109_1709339 JE.Lundberg.112_1303774 JE.Lundberg.115_644136 JE.Lundberg.116_50331 JE.Lundberg.119_757081 JE.Lundberg.119_757123 JE.Lundberg.126_286395 JE.Lundberg.39_153130 JE.Lundberg.47_1209170 JE.Lundberg.73_1336794 JE.Lundberg.79_360225 JE.Lundberg.94_1079239 JE.Lundberg.99_1375355 JE.Lundberg.99_1793687 JE.Lundberg.99_1838948 JE.Soil.195_1152972 JE.Lundberg.15_371049 JE.Lundberg.168_873028 JE.Lundberg.98_609676 JE.Lundberg.170_191405 JE.Lundberg.48_714796 JE.Lundberg.24_1553838 JE.Lundberg.27_1733863 JE.Lundberg.3_2348436 JE.Lundberg.42_330799 JE.Lundberg.63_1019656 JE.Lundberg.108_2053265 JE.Lundberg.12_926655 JE.Lundberg.15_1859160 JE.Lundberg.6_290553 JE.Lundberg.15_1848262 JE.Lundberg.42_382961 JE.Lundberg.9_1253785 JE.Soil.119_610283 JE.Soil.19_109524 JE.Lundberg.171_1258118 JE.Lundberg.118_320824 JE.Lundberg.13_115558 JE.Lundberg.18_885895 JE.Lundberg.8_608562 JE.Lundberg.99_2072443 JE.Soil.86_123329 JE.Lundberg.24_1074126 JE.Lundberg.104_1067290 JE.Lundberg.15_881333 JE.Lundberg.11_777268 JE.Lundberg.13_2365010 JE.Lundberg.15_956228 JE.Lundberg.18_286396 JE.Lundberg.24_1116289 JE.Lundberg.32_553551 JE.Lundberg.8_898346 JE.Lundberg.129_1177747 JE.Lundberg.12_1543283 JE.Lundberg.7_1015246 JE.Lundberg.12_10511 JE.Lundberg.24_1376281 JE.Lundberg.147_1213898 JE.Lundberg.67_4130 JE.Lundberg.15_524326 JE.Lundberg.129_373649 JE.Lundberg.7_1777496 JE.Lundberg.12_1850633 JE.Lundberg.18_614550 JE.Lundberg.12_82225 JE.Lundberg.21_19230 JE.Lundberg.1_657174 JE.Lundberg.21_1449435 JE.Lundberg.9_1146827 JE.Lundberg.9_432579 JE.Lundberg.24_1451754 JE.Lundberg.15_1689772 JE.Lundberg.9_1811272 JE.Lundberg.9_632683 JE.Lundberg.165_208352 JE.Lundberg.10_1201359 JE.Lundberg.11_1090726 JE.Lundberg.11_1835671 JE.Lundberg.12_1070509 JE.Lundberg.12_204121 JE.Lundberg.12_883971 JE.Lundberg.13_926665 JE.Lundberg.15_584774 JE.Lundberg.170_960471 JE.Lundberg.173_1345938 JE.Lundberg.18_1580440 JE.Lundberg.21_1229981 JE.Lundberg.22_742586 JE.Lundberg.24_1071814 JE.Lundberg.24_781425 JE.Lundberg.87_680755 JE.Lundberg.102_898668 JE.Lundberg.105_1065375 JE.Lundberg.10_1100320 JE.Lundberg.110_1052643 JE.Lundberg.114_1381147 JE.Lundberg.116_1804011 JE.Lundberg.119_514268 JE.Lundberg.119_653502 JE.Lundberg.119_739926 JE.Lundberg.11_106146 JE.Lundberg.11_1315996 JE.Lundberg.11_1431064 JE.Lundberg.11_1774624 JE.Lundberg.11_1889075 JE.Lundberg.11_1943240 JE.Lundberg.11_676691 JE.Lundberg.11_851941 JE.Lundberg.126_1151964 JE.Lundberg.126_627172 JE.Lundberg.128_800569 JE.Lundberg.129_373618 JE.Lundberg.129_663132 JE.Lundberg.12_1070579 JE.Lundberg.12_1084253 JE.Lundberg.12_1278658 JE.Lundberg.12_1401153 JE.Lundberg.12_1488590 JE.Lundberg.12_1542793 JE.Lundberg.12_1646873 JE.Lundberg.12_1652599 JE.Lundberg.12_1824550 JE.Lundberg.12_271439 JE.Lundberg.12_392046 JE.Lundberg.12_87503 JE.Lundberg.12_957520 JE.Lundberg.12_998471 JE.Lundberg.135_516238 JE.Lundberg.140_1549498 JE.Lundberg.147_1050910 JE.Lundberg.147_107867 JE.Lundberg.147_1193713 JE.Lundberg.147_1471913 JE.Lundberg.156_315578 JE.Lundberg.15_1028979 JE.Lundberg.15_1113106 JE.Lundberg.15_1180706 JE.Lundberg.15_1237700 JE.Lundberg.15_1302461 JE.Lundberg.15_1302574 JE.Lundberg.15_1389287 JE.Lundberg.15_1649512 JE.Lundberg.15_1667968 JE.Lundberg.15_1727291 JE.Lundberg.15_1749725 JE.Lundberg.15_175949 JE.Lundberg.15_1836001 JE.Lundberg.15_346827 JE.Lundberg.15_446542 JE.Lundberg.15_473343 JE.Lundberg.15_533144 JE.Lundberg.15_578055 JE.Lundberg.15_602620 JE.Lundberg.15_668721 JE.Lundberg.15_705638 JE.Lundberg.165_190434 JE.Lundberg.168_177215 JE.Lundberg.168_256141 JE.Lundberg.169_1747357 JE.Lundberg.16_700746 JE.Lundberg.170_1032127 JE.Lundberg.170_792119 JE.Lundberg.170_864917 JE.Lundberg.171_2014508 JE.Lundberg.171_454234 JE.Lundberg.171_685160 JE.Lundberg.173_802430 JE.Lundberg.173_961516 JE.Lundberg.174_4252 JE.Lundberg.174_855678 JE.Lundberg.17_1085534 JE.Lundberg.17_171522 JE.Lundberg.17_780508 JE.Lundberg.182_1398390 JE.Lundberg.186_1374874 JE.Lundberg.187_136445 JE.Lundberg.187_867892 JE.Lundberg.18_1466207 JE.Lundberg.18_1474344 JE.Lundberg.18_1767890 JE.Lundberg.18_1972783 JE.Lundberg.1_1714746 JE.Lundberg.21_223874 JE.Lundberg.21_268250 JE.Lundberg.21_38061 JE.Lundberg.21_644476 JE.Lundberg.22_338236 JE.Lundberg.23_1025232 JE.Lundberg.24_1074360 JE.Lundberg.24_1158991 JE.Lundberg.24_1298976 JE.Lundberg.24_1331475 JE.Lundberg.24_1588499 JE.Lundberg.24_167621 JE.Lundberg.24_280704 JE.Lundberg.24_287753 JE.Lundberg.24_619546 JE.Lundberg.26_1000751 JE.Lundberg.26_1410973 JE.Lundberg.29_1421144 JE.Lundberg.36_1628426 JE.Lundberg.36_484800 JE.Lundberg.37_26171 JE.Lundberg.39_1508553 JE.Lundberg.3_1700724 JE.Lundberg.3_1829615 JE.Lundberg.42_809927 JE.Lundberg.44_1506008 JE.Lundberg.48_1544239 JE.Lundberg.48_193335 JE.Lundberg.7_1429730 JE.Lundberg.7_557195 JE.Lundberg.88_1046497 JE.Lundberg.88_1046536 JE.Lundberg.8_920735 JE.Lundberg.99_1908128 JE.Lundberg.9_1382389 JE.Lundberg.9_1382544 JE.Lundberg.9_33069 JE.Lundberg.9_575183 JE.Soil.180_186785 JE.Soil.68_462234 JE.Lundberg.41_949122 JE.Lundberg.174_703324 JE.Lundberg.9_1424194 JE.Lundberg.42_930375 JE.Lundberg.3_2382325 JE.Lundberg.15_196532 JE.Lundberg.15_1237653 JE.Lundberg.25_1057191 JE.Lundberg.6_831520 JE.Lundberg.8_1178499 JE.Lundberg.99_41440 JE.Lundberg.22_702098 JE.Lundberg.63_137022 JE.Lundberg.2_1387961 JE.Lundberg.9_1098462 JE.Lundberg.9_1620969 JE.Lundberg.6_2148366 JE.Lundberg.9_295176 JE.Soil.268_639263 JE.Lundberg.11_1734274 JE.Lundberg.21_1561072 JE.Lundberg.24_384711 JE.Lundberg.6_596443 JE.Lundberg.21_1811790 JE.Lundberg.10_652087 JE.Lundberg.11_1244405 JE.Lundberg.12_694673 JE.Lundberg.9_1146659 JE.Lundberg.17_369481 JE.Lundberg.48_676034 JE.Soil.110_994317 JE.Soil.115_743204 JE.Soil.211_2783339 JE.Soil.215_415076 JE.Soil.272_1444258 JE.Lundberg.2_446897 JE.Soil.52_279142 JE.Lundberg.48_1524792 JE.Lundberg.48_1524952 JE.Lundberg.70_1061864 JE.Lundberg.52_1478578 JE.Lundberg.52_1478594 JE.Soil.130_622726 JE.Soil.30_154607 JE.Soil.82_758687 JE.Lundberg.109_52010 JE.Lundberg.6_328030 JE.Lundberg.9_182848 JE.Lundberg.131_358492 JE.Lundberg.13_3377667 JE.Lundberg.141_455312 JE.Soil.19_435027 JE.Lundberg.2_1012915 JE.Lundberg.15_179989 JE.Lundberg.15_659905 JE.Lundberg.167_518852 JE.Lundberg.168_1103991 JE.Lundberg.168_781956 JE.Lundberg.26_541486 JE.Lundberg.5_1628097 JE.Soil.131_2367343 JE.Lundberg.9_1186032 JE.Lundberg.182_178852 JE.Lundberg.15_379490 JE.Lundberg.12_1362250 JE.Lundberg.15_571639 JE.Lundberg.17_1403306 JE.Lundberg.12_558059 JE.Lundberg.15_482693 JE.Lundberg.15_492632 JE.Lundberg.174_150840 JE.Lundberg.178_408104 JE.Lundberg.183_658936 JE.Lundberg.108_2216156 JE.Lundberg.11_443335 JE.Lundberg.128_236102 JE.Lundberg.12_1697358 JE.Lundberg.12_1702332 JE.Lundberg.12_1766039 JE.Lundberg.15_1574271 JE.Lundberg.15_176270 JE.Lundberg.15_461620 JE.Lundberg.15_50626 JE.Lundberg.35_1701631 JE.Lundberg.9_686325 JE.Lundberg.162_50159 JE.Lundberg.162_1641805 JE.Lundberg.39_924869 JE.Lundberg.15_1859192 JE.Lundberg.174_4847 JE.Lundberg.26_932190 JE.Lundberg.26_932407 JE.Lundberg.15_1251225 JE.Lundberg.15_482910 JE.Lundberg.15_1144400 JE.Lundberg.174_151144 JE.Lundberg.42_68775 JE.Lundberg.183_659056 JE.Lundberg.187_1466473 JE.Lundberg.39_1557807 JE.Lundberg.39_1558137 JE.Lundberg.42_1409769 JE.Lundberg.42_1506560 JE.Lundberg.87_286631 JE.Lundberg.13_2308174 JE.Lundberg.104_711341 JE.Lundberg.170_272608 JE.Lundberg.17_461019 JE.Lundberg.21_1811152 JE.Lundberg.11_728863 JE.Lundberg.18_1135546 JE.Lundberg.15_40846 JE.Lundberg.15_605226 JE.Lundberg.21_747187 JE.Lundberg.129_803742 JE.Lundberg.18_1489129 JE.Lundberg.6_1470174 JE.Lundberg.6_2082188 JE.Lundberg.82_368790 JE.Lundberg.99_1534383 JE.Lundberg.21_1681706 JE.Lundberg.7_1156822 JE.Lundberg.15_1471217 JE.Lundberg.15_46473 JE.Lundberg.9_905838 JE.Lundberg.12_907146 JE.Lundberg.15_1212571 JE.Lundberg.1_913456 JE.Lundberg.24_960083 JE.Lundberg.3_1154388 JE.Lundberg.158_655810 JE.Lundberg.170_654535 JE.Lundberg.126_1362878 JE.Lundberg.15_1199706 JE.Lundberg.133_599363 JE.Lundberg.15_1911661 JE.Lundberg.8_1438571 JE.Lundberg.8_843055 JE.Lundberg.15_1209026 JE.Lundberg.12_1374991 JE.Lundberg.24_1658403 JE.Lundberg.7_1192772 JE.Lundberg.105_460289 JE.Lundberg.15_606674 JE.Soil.22_170544 JE.Lundberg.105_1771358 JE.Lundberg.105_1772057 JE.Lundberg.11_1190568 JE.Lundberg.18_1463188 JE.Lundberg.23_1334851 JE.Lundberg.12_655508 JE.Lundberg.11_1219084 JE.Lundberg.11_419774 JE.Lundberg.129_109335 JE.Lundberg.134_249666 JE.Lundberg.18_3046 JE.Lundberg.22_91303 JE.Lundberg.23_1483713 JE.Lundberg.24_1387015 JE.Lundberg.29_1608652 JE.Soil.223_935530 JE.Lundberg.24_1149319 JE.Lundberg.26_1674461 JE.Lundberg.2_566633 JE.Lundberg.11_1454837 JE.Lundberg.9_1433306 JE.Lundberg.12_1374833 JE.Lundberg.18_58731 JE.Lundberg.1_324015 JE.Lundberg.49_354480 JE.Lundberg.24_247490 JE.Lundberg.26_1755013 JE.Lundberg.171_1246414 JE.Lundberg.18_1205313 JE.Lundberg.3_1826821 JE.Lundberg.136_1012007 JE.Lundberg.24_1227217 JE.Lundberg.8_1218616 JE.Lundberg.15_1536581 JE.Lundberg.3_779943 JE.Lundberg.129_1497307 JE.Lundberg.5_659922 JE.Lundberg.168_325878 JE.Lundberg.109_704594 JE.Lundberg.118_898635 JE.Lundberg.2_189194 JE.Lundberg.9_674672 JE.Lundberg.3_326332 JE.Lundberg.12_1788310 JE.Lundberg.2_4436 JE.Lundberg.11_817087 JE.Soil.59_2551623 JE.Lundberg.11_1494751 JE.Lundberg.9_213735 JE.Lundberg.144_1501860 JE.Lundberg.2_1231227 JE.Lundberg.10_1205283 JE.Lundberg.99_10303 JE.Lundberg.27_2428503 JE.Lundberg.12_715812 JE.Lundberg.38_1026406 JE.Lundberg.5_347010 JE.Lundberg.142_567310 JE.Lundberg.122_743811 JE.Lundberg.155_1532401 JE.Soil.15_272092 JE.Lundberg.6_438 JE.Soil.54_944608 JE.Lundberg.1_1211960 JE.Lundberg.142_539063
JE.Soil.318_901344 JE.Lundberg.130_541131 JE.Lundberg.141_799157 JE.Lundberg.141_857480 JE.Lundberg.144_1424590 JE.Lundberg.66_1728683 JE.Lundberg.10_662165 JE.Lundberg.121_1082504 JE.Soil.47_2303508 JE.Lundberg.122_310289 JE.Lundberg.72_1188817 JE.Lundberg.125_1180473 JE.Lundberg.133_365037 JE.Lundberg.69_1218488 JE.Soil.239_1886859 JE.Soil.91_876392 JE.Lundberg.140_893297 JE.Lundberg.64_1828146 JE.Lundberg.163_908031 JE.Lundberg.167_253241 JE.Lundberg.1_1947732 JE.Lundberg.22_998595 JE.Lundberg.52_1789365 JE.Lundberg.58_1029206 JE.Lundberg.60_2149703 JE.Lundberg.64_1947084 JE.Soil.102_161945 JE.Soil.106_2322659 JE.Soil.110_368032 JE.Soil.118_625854 JE.Soil.138_292478 JE.Soil.142_556590 JE.Soil.222_1186754 JE.Soil.239_1792124 JE.Soil.250_756964 JE.Soil.254_329081 JE.Soil.262_1498922 JE.Soil.270_373731 JE.Soil.282_13621 JE.Soil.282_708883 JE.Soil.290_1564041 JE.Soil.290_2602935 JE.Soil.310_153628 JE.Soil.314_125238 JE.Soil.314_1388005 JE.Soil.318_1603901 JE.Soil.46_1041898 JE.Soil.63_1037300 JE.Soil.95_1136805 JE.Soil.99_155015 JE.Lundberg.2_865323 JE.Lundberg.4_1494705 JE.Soil.110_799450 JE.Soil.119_235006 JE.Soil.143_632193 JE.Soil.274_552422 JE.Soil.278_2305526 JE.Soil.278_39779 JE.Soil.286_686244 JE.Lundberg.109_1914402 JE.Lundberg.132_1114851 JE.Lundberg.10_577887 JE.Lundberg.112_1265044 JE.Lundberg.115_272752 JE.Lundberg.119_288527 JE.Lundberg.121_1074205 JE.Lundberg.124_391974 JE.Lundberg.124_772430 JE.Lundberg.130_586063 JE.Lundberg.133_249506 JE.Lundberg.134_1115332 JE.Lundberg.13_2077698 JE.Lundberg.140_837116 JE.Lundberg.142_403390 JE.Lundberg.146_1203175 JE.Lundberg.148_1055043 JE.Lundberg.148_699152 JE.Lundberg.149_606132 JE.Lundberg.154_610364 JE.Lundberg.166_540626 JE.Lundberg.166_540820 JE.Lundberg.181_377375 JE.Lundberg.181_41734 JE.Lundberg.4_1248694 JE.Lundberg.52_619426 JE.Lundberg.7_260060 JE.Soil.103_2746570 JE.Soil.106_2207061 JE.Soil.110_161005 JE.Soil.122_852448 JE.Soil.142_1461315 JE.Soil.198_678971 JE.Soil.227_2166893 JE.Soil.254_765914 JE.Soil.282_759204 JE.Soil.290_1823397 JE.Soil.294_215324 JE.Soil.298_4065 JE.Soil.302_297808 JE.Soil.302_611059 JE.Soil.310_1212408 JE.Soil.310_1779521 JE.Soil.42_7974 JE.Soil.62_2303978 JE.Soil.62_2486062 JE.Soil.66_1200297 JE.Soil.66_798900 JE.Soil.71_371802 JE.Soil.91_186382 JE.Lundberg.122_936659 JE.Lundberg.150_1159894 JE.Lundberg.52_833282 JE.Soil.262_300678 JE.Soil.314_1208876 JE.Soil.44_2334473 JE.Lundberg.124_9478 JE.Lundberg.154_1316839 JE.Lundberg.166_966640 JE.Lundberg.1_1169311 JE.Lundberg.52_1380767 JE.Soil.71_951889 JE.Lundberg.16_277777 JE.Lundberg.181_46923 JE.Lundberg.1_1216394 JE.Lundberg.1_1707471 JE.Lundberg.1_2150049 JE.Lundberg.1_223212 JE.Lundberg.1_399232 JE.Lundberg.4_5911 JE.Lundberg.51_1338598 JE.Soil.110_584293 JE.Soil.126_509379 JE.Soil.130_637325 JE.Soil.143_1691932 JE.Soil.194_2827175 JE.Soil.218_1038304 JE.Soil.254_200449 JE.Soil.287_1016305 JE.Soil.290_2511385 JE.Soil.302_385579 JE.Soil.310_108149 JE.Soil.318_927573 JE.Soil.70_259386 JE.Soil.78_1012396 JE.Soil.78_190613 JE.Soil.78_677017 JE.Lundberg.106_540174 JE.Lundberg.127_543451 JE.Lundberg.1_506325 JE.Lundberg.65_1508603 JE.Soil.286_2052112 JE.Lundberg.109_240635 JE.Lundberg.109_618630 JE.Lundberg.10_230832 JE.Lundberg.10_432909 JE.Lundberg.112_382275 JE.Lundberg.112_809363 JE.Lundberg.122_509042 JE.Lundberg.127_196253 JE.Lundberg.131_958248 JE.Lundberg.133_60092 JE.Lundberg.134_628623 JE.Lundberg.13_1957204 JE.Lundberg.13_502727 JE.Lundberg.157_18117 JE.Lundberg.178_257099 JE.Lundberg.181_33584 JE.Lundberg.187_1081374 JE.Lundberg.1_383260 JE.Lundberg.1_477917 JE.Lundberg.1_576951 JE.Lundberg.4_862714 JE.Lundberg.52_634538 JE.Lundberg.53_2105227 JE.Lundberg.7_1555133 JE.Soil.295_1849642 JE.Lundberg.115_37952 JE.Lundberg.154_23240 JE.Lundberg.1_1711347 JE.Lundberg.53_2391621 JE.Soil.110_1199279 JE.Soil.110_1199500 JE.Soil.118_1174619 JE.Soil.262_293753 JE.Lundberg.163_908539 JE.Lundberg.58_1029304 JE.Soil.272_363243 JE.Soil.302_208905 JE.Soil.274_1347275 JE.Soil.286_2052312 JE.Soil.298_509798 JE.Lundberg.137_98050 JE.Lundberg.71_180974 JE.Lundberg.114_1199757 JE.Lundberg.133_1135275 JE.Lundberg.52_613876 JE.Lundberg.122_794583 JE.Lundberg.13_1957434 JE.Soil.302_195874 JE.Soil.318_910034 JE.Lundberg.1_340019 JE.Lundberg.68_152990 JE.Lundberg.101_755343 JE.Lundberg.114_566593 JE.Lundberg.97_729244 JE.Lundberg.147_700545 JE.Lundberg.101_836859 JE.Lundberg.10_232369 JE.Lundberg.134_782935 JE.Lundberg.134_891975 JE.Lundberg.141_924975 JE.Soil.262_564444 JE.Lundberg.124_291092 JE.Lundberg.132_275330 JE.Lundberg.132_612823 JE.Lundberg.144_807174 JE.Lundberg.140_28452 JE.Lundberg.140_963995 JE.Lundberg.141_553149 JE.Lundberg.143_290453 JE.Lundberg.144_712866 JE.Soil.136_453670 JE.Lundberg.142_1062883 JE.Lundberg.168_1154108 JE.Lundberg.102_873174 JE.Lundberg.103_1647424 JE.Lundberg.103_635363 JE.Lundberg.106_595251 JE.Lundberg.106_600681 JE.Lundberg.106_615102 JE.Lundberg.106_615790 JE.Lundberg.108_1796293 JE.Lundberg.109_379817 JE.Lundberg.110_1511004 JE.Lundberg.110_6341 JE.Lundberg.111_1031691 JE.Lundberg.111_1192838 JE.Lundberg.114_204250 JE.Lundberg.121_777931 JE.Lundberg.123_565830 JE.Lundberg.124_175416 JE.Lundberg.126_1071981 JE.Lundberg.126_795861 JE.Lundberg.127_213070 JE.Lundberg.130_691261 JE.Lundberg.137_297734 JE.Lundberg.140_1595579 JE.Lundberg.140_260517 JE.Lundberg.140_637681 JE.Lundberg.142_16582 JE.Lundberg.99_868382 JE.Lundberg.169_1227295 JE.Soil.95_238191 JE.Lundberg.102_268313 JE.Lundberg.103_4240 JE.Lundberg.106_1122919 JE.Lundberg.106_667478 JE.Lundberg.108_659753 JE.Lundberg.111_770527 JE.Lundberg.115_721698 JE.Lundberg.123_295042 JE.Lundberg.124_503372 JE.Lundberg.135_1196934 JE.Lundberg.136_616111 JE.Lundberg.137_1349309 JE.Lundberg.118_1057452 JE.Lundberg.121_616403 JE.Lundberg.140_958438 JE.Lundberg.141_16296 JE.Lundberg.142_621275 JE.Lundberg.150_1354425 JE.Lundberg.150_77436 JE.Soil.52_503890 JE.Lundberg.152_522036 JE.Lundberg.97_895937 JE.Soil.100_325550 JE.Soil.52_781749 JE.Soil.124_887221 JE.Soil.310_2214557 JE.Soil.95_781985 JE.Lundberg.103_1421115 JE.Lundberg.106_1124811 JE.Lundberg.119_597910 JE.Lundberg.140_188461 JE.Lundberg.142_958369 JE.Lundberg.150_1496976 JE.Lundberg.158_101512 JE.Lundberg.98_369960 JE.Soil.316_1339104 JE.Lundberg.103_604189 JE.Lundberg.127_894426 JE.Lundberg.139_371157 JE.Lundberg.140_106295 JE.Lundberg.110_301694 JE.Lundberg.112_38844 JE.Lundberg.128_681393 JE.Lundberg.115_32599 JE.Lundberg.118_462820 JE.Lundberg.120_1962119 JE.Lundberg.131_1202007 JE.Lundberg.128_694499 JE.Lundberg.129_49066 JE.Lundberg.112_190461 JE.Lundberg.167_500092 JE.Lundberg.141_209780 JE.Soil.208_710625 JE.Lundberg.114_796005 JE.Lundberg.144_270619 JE.Lundberg.67_489511 JE.Soil.106_2944697 JE.Lundberg.162_1427121 JE.Lundberg.106_871755 JE.Lundberg.109_931277 JE.Lundberg.109_931525 JE.Lundberg.123_1935773 JE.Lundberg.150_1570749 JE.Lundberg.56_271024 JE.Lundberg.103_534833 JE.Lundberg.110_114249 JE.Lundberg.111_125152 JE.Lundberg.112_39051 JE.Lundberg.113_1051676 JE.Lundberg.133_636 JE.Soil.126_1349246 JE.Soil.76_681762 JE.Lundberg.112_1040871 JE.Lundberg.119_619144 JE.Lundberg.126_631375 JE.Lundberg.118_1203047 JE.Lundberg.118_583100 JE.Lundberg.118_737159 JE.Lundberg.128_132789 JE.Lundberg.12_1824141 JE.Lundberg.140_1119085 JE.Lundberg.140_1193807 JE.Lundberg.140_1397883 JE.Lundberg.140_1471387 JE.Lundberg.140_1611767 JE.Lundberg.140_1615209 JE.Lundberg.140_172995 JE.Lundberg.140_417792 JE.Lundberg.140_433016 JE.Lundberg.140_47414 JE.Lundberg.140_515635 JE.Lundberg.140_816190 JE.Lundberg.140_968285 JE.Lundberg.150_604269 JE.Lundberg.167_659716 JE.Lundberg.3_1075264 JE.Lundberg.49_464641 JE.Lundberg.53_1294697 JE.Lundberg.58_334397 JE.Lundberg.126_49245 JE.Lundberg.138_1283729 JE.Lundberg.139_131861 JE.Lundberg.139_279000 JE.Lundberg.139_323598 JE.Lundberg.140_1547951 JE.Lundberg.141_573493 JE.Lundberg.142_234466 JE.Lundberg.152_1765084 JE.Lundberg.157_1186616 JE.Lundberg.160_993703 JE.Lundberg.97_436700 JE.Lundberg.99_1135104 JE.Lundberg.98_576127 JE.Soil.51_395386 JE.Lundberg.123_923707 JE.Lundberg.158_799600 JE.Lundberg.141_233123 JE.Lundberg.69_788458 JE.Lundberg.97_1102666 JE.Soil.139_2036064 JE.Lundberg.111_1358729 JE.Lundberg.135_5160 JE.Lundberg.137_827371 JE.Lundberg.191_75563 JE.Lundberg.101_1161410 JE.Lundberg.103_802970 JE.Lundberg.105_1094197 JE.Lundberg.120_1986749 JE.Lundberg.105_1416213 JE.Lundberg.111_1435705 JE.Lundberg.64_792692 JE.Lundberg.97_722964 JE.Lundberg.108_1822373 JE.Lundberg.109_195883 JE.Lundberg.183_1453085 JE.Soil.252_692008 JE.Lundberg.109_1015724 JE.Lundberg.116_294999 JE.Lundberg.126_1096349 JE.Soil.303_1516612 JE.Lundberg.101_1520981 JE.Lundberg.107_2544323 JE.Lundberg.110_1549585 JE.Lundberg.115_601980 JE.Lundberg.125_387307 JE.Lundberg.67_1804728 JE.Lundberg.68_1678029 JE.Lundberg.110_246769 JE.Soil.276_915145 JE.Soil.287_1025906 JE.Soil.66_1616558 JE.Lundberg.111_1362873 JE.Lundberg.112_1315315 JE.Lundberg.115_1161482 JE.Lundberg.115_1161483 JE.Lundberg.115_541422 JE.Lundberg.117_1542915 JE.Lundberg.133_1039363 JE.Lundberg.144_225313 JE.Soil.142_1839381 JE.Soil.318_123703 JE.Soil.318_606341 JE.Lundberg.101_782945 JE.Lundberg.104_1473163 JE.Lundberg.52_1774767 JE.Lundberg.54_950058 JE.Soil.256_363202 JE.Lundberg.112_1494676 JE.Lundberg.135_605328 JE.Lundberg.58_2255092 JE.Lundberg.110_478206 JE.Lundberg.113_14918 JE.Lundberg.140_106117 JE.Lundberg.52_929855 JE.Lundberg.69_1140895 JE.Lundberg.118_1453088 JE.Lundberg.49_896600 JE.Lundberg.58_2108397 JE.Lundberg.68_1153604 JE.Lundberg.97_846258 JE.Lundberg.98_1222270 JE.Lundberg.135_1191754 JE.Lundberg.143_282686 JE.Lundberg.168_208529 JE.Lundberg.57_1183593 JE.Soil.320_414729 JE.Lundberg.97_577551 JE.Lundberg.54_1665887 JE.Lundberg.71_234739 JE.Lundberg.151_408427 JE.Lundberg.153_1717325 JE.Lundberg.123_1088838 JE.Lundberg.129_599321 JE.Lundberg.144_1335635 JE.Lundberg.144_776522 JE.Lundberg.51_1951109 JE.Lundberg.57_512828 JE.Soil.16_1848716 JE.Lundberg.140_1359255 JE.Lundberg.103_108857 JE.Lundberg.112_842239 JE.Lundberg.118_1103792 JE.Lundberg.111_1466777 JE.Lundberg.142_961962 JE.Soil.315_2798291 JE.Lundberg.124_573320 JE.Lundberg.126_1481808 JE.Lundberg.108_1726277 JE.Lundberg.52_1854245 JE.Lundberg.133_146871 JE.Soil.56_1630746 JE.Lundberg.136_335852 JE.Lundberg.139_519826 JE.Lundberg.151_628315 JE.Lundberg.141_876799 JE.Soil.100_518429 JE.Lundberg.138_1329149 JE.Lundberg.54_1716119 JE.Lundberg.72_242291 JE.Lundberg.168_510706 JE.Lundberg.60_858757 JE.Lundberg.98_758063 JE.Lundberg.108_2187451 JE.Lundberg.57_1895849 JE.Lundberg.134_166620 JE.Lundberg.120_968617 JE.Lundberg.143_683995 JE.Lundberg.113_708130 JE.Lundberg.104_1130933 JE.Lundberg.129_71215 JE.Lundberg.106_1059529 JE.Lundberg.165_1520730 JE.Lundberg.143_1526482 JE.Lundberg.71_1788461 JE.Lundberg.134_739831 JE.Lundberg.72_865899 JE.Lundberg.51_503999 JE.Lundberg.53_1557396 JE.Lundberg.155_1203970 JE.Lundberg.113_1126404 JE.Lundberg.49_325321 JE.Lundberg.65_1244336 JE.Lundberg.114_739761 JE.Lundberg.49_294822 JE.Lundberg.56_1035071 JE.Lundberg.84_1781453 JE.Lundberg.138_1193022 JE.Lundberg.142_946836 JE.Lundberg.118_7287 JE.Lundberg.123_1779330 JE.Lundberg.190_1146549 JE.Lundberg.192_1060268 JE.Lundberg.53_1712091 JE.Lundberg.126_90150 JE.Lundberg.100_1380220 JE.Lundberg.107_2501243 JE.Lundberg.11_1619397 JE.Lundberg.155_358741 JE.Lundberg.177_1188915 JE.Lundberg.155_2018790 JE.Lundberg.172_19049 JE.Lundberg.175_635119 JE.Lundberg.52_273545 JE.Lundberg.53_1290703 JE.Lundberg.56_1008697 JE.Lundberg.74_1753674 JE.Lundberg.74_2950490 JE.Lundberg.104_182546 JE.Lundberg.104_265593 JE.Lundberg.106_232754 JE.Lundberg.107_27726 JE.Lundberg.11_315699 JE.Lundberg.126_89954 JE.Lundberg.128_65685 JE.Lundberg.135_72919 JE.Lundberg.140_986040 JE.Lundberg.142_70654 JE.Lundberg.16_1187905 JE.Lundberg.170_1096340 JE.Lundberg.170_539457 JE.Lundberg.172_936520 JE.Lundberg.173_1151924 JE.Lundberg.173_1152204 JE.Lundberg.173_280650 JE.Lundberg.17_1267048 JE.Lundberg.187_1165739 JE.Lundberg.187_1408687 JE.Lundberg.187_294756 JE.Lundberg.188_340384 JE.Lundberg.189_849166 JE.Lundberg.19_258741 JE.Lundberg.19_264386 JE.Lundberg.23_1346926 JE.Lundberg.26_1056204 JE.Lundberg.2_27770 JE.Lundberg.2_924687 JE.Lundberg.35_1009534 JE.Lundberg.35_1201663 JE.Lundberg.39_60505 JE.Lundberg.41_234620 JE.Lundberg.44_145551 JE.Lundberg.45_1131270 JE.Lundberg.47_1394558 JE.Lundberg.49_1508219 JE.Lundberg.49_182066 JE.Lundberg.49_238593 JE.Lundberg.4_187416 JE.Lundberg.50_616649 JE.Lundberg.50_955958 JE.Lundberg.51_2380221 JE.Lundberg.52_1115436 JE.Lundberg.52_11201 JE.Lundberg.52_1443563 JE.Lundberg.52_1527747 JE.Lundberg.52_1703837 JE.Lundberg.52_1835940 JE.Lundberg.52_1858806 JE.Lundberg.52_334550 JE.Lundberg.52_339876 JE.Lundberg.52_820021 JE.Lundberg.52_93472 JE.Lundberg.53_1354724 JE.Lundberg.53_1712482 JE.Lundberg.53_1982058 JE.Lundberg.53_224513 JE.Lundberg.53_2249264 JE.Lundberg.53_2249486 JE.Lundberg.54_697417 JE.Lundberg.55_1161724 JE.Lundberg.55_1735535 JE.Lundberg.55_84984 JE.Lundberg.56_1220913 JE.Lundberg.56_1307918 JE.Lundberg.56_1578949 JE.Lundberg.56_1579218 JE.Lundberg.56_1846302 JE.Lundberg.56_619935 JE.Lundberg.57_144029 JE.Lundberg.58_1270567 JE.Lundberg.58_1349122 JE.Lundberg.58_1897922 JE.Lundberg.58_1935204 JE.Lundberg.58_619889 JE.Lundberg.59_112217 JE.Lundberg.59_112453 JE.Lundberg.59_112524 JE.Lundberg.59_2010913 JE.Lundberg.59_2053868 JE.Lundberg.59_47108 JE.Lundberg.60_1100834 JE.Lundberg.60_1657624 JE.Lundberg.60_1657929 JE.Lundberg.61_1416554 JE.Lundberg.62_4060 JE.Lundberg.63_1187164 JE.Lundberg.64_2172890 JE.Lundberg.64_508371 JE.Lundberg.65_1168694 JE.Lundberg.65_129994 JE.Lundberg.65_1648232 JE.Lundberg.68_1359316 JE.Lundberg.68_1359442 JE.Lundberg.6_26624 JE.Lundberg.73_1370196 JE.Lundberg.73_391215 JE.Lundberg.73_396669 JE.Lundberg.74_1405226 JE.Lundberg.74_2114797 JE.Lundberg.74_2574717 JE.Lundberg.74_2950369 JE.Lundberg.74_599000 JE.Lundberg.75_1803990 JE.Lundberg.76_611441 JE.Lundberg.77_474622 JE.Lundberg.79_500270 JE.Lundberg.89_991450 JE.Lundberg.91_1328221 JE.Lundberg.91_1357695 JE.Lundberg.91_645767 JE.Lundberg.92_1325151 JE.Lundberg.93_1440348 JE.Lundberg.126_831724 JE.Lundberg.138_1374267 JE.Lundberg.142_758736 JE.Lundberg.15_372171 JE.Lundberg.170_370108 JE.Lundberg.171_1102711 JE.Lundberg.172_19261 JE.Lundberg.172_1497839 JE.Lundberg.175_606431 JE.Lundberg.175_629816 JE.Lundberg.180_459223 JE.Lundberg.187_196717 JE.Lundberg.187_290478 JE.Lundberg.187_1252920 JE.Lundberg.187_1253032 JE.Lundberg.187_1608422 JE.Lundberg.188_30809 JE.Lundberg.189_550504 JE.Lundberg.190_273907 JE.Lundberg.191_781683 JE.Lundberg.192_811955 JE.Lundberg.192_2230397 JE.Lundberg.21_1807342 JE.Lundberg.2_27707 JE.Lundberg.35_84876 JE.Lundberg.35_498009 JE.Lundberg.35_498285 JE.Lundberg.35_1009702 JE.Lundberg.36_271139 JE.Lundberg.39_60765 JE.Lundberg.3_513014 JE.Lundberg.43_565581 JE.Lundberg.48_679951 JE.Lundberg.49_589316 JE.Lundberg.50_836664 JE.Lundberg.50_1039813 JE.Lundberg.52_1290157 JE.Lundberg.53_122128 JE.Lundberg.53_142424 JE.Lundberg.53_217555 JE.Lundberg.53_2011246 JE.Lundberg.54_380982 JE.Lundberg.54_550924 JE.Lundberg.54_808984 JE.Lundberg.54_1166249 JE.Lundberg.55_1078452 JE.Lundberg.55_1452936 JE.Lundberg.56_530834 JE.Lundberg.56_875616 JE.Lundberg.56_1057234 JE.Lundberg.56_1114623 JE.Lundberg.56_1547641 JE.Lundberg.58_1897691 JE.Lundberg.59_452807 JE.Lundberg.59_1582599 JE.Lundberg.5_437661 JE.Lundberg.62_794300 JE.Lundberg.62_1423105 JE.Lundberg.63_1062544 JE.Lundberg.63_1062635 JE.Lundberg.64_2173199 JE.Lundberg.65_423705 JE.Lundberg.65_1024968 JE.Lundberg.65_1648253 JE.Lundberg.73_468458 JE.Lundberg.73_516228 JE.Lundberg.73_840685 JE.Lundberg.73_1121095 JE.Lundberg.74_4462 JE.Lundberg.74_18101 JE.Lundberg.74_123741 JE.Lundberg.74_223660 JE.Lundberg.74_727881 JE.Lundberg.74_913907 JE.Lundberg.74_916017 JE.Lundberg.74_960412 JE.Lundberg.74_1053731 JE.Lundberg.74_1088741 JE.Lundberg.74_1119134 JE.Lundberg.74_1202725 JE.Lundberg.74_1431010 JE.Lundberg.74_1881425 JE.Lundberg.74_2110564 JE.Lundberg.74_2114886 JE.Lundberg.74_2522352 JE.Lundberg.74_2566764 JE.Lundberg.74_2566981 JE.Lundberg.74_2575060 JE.Lundberg.74_2600847 JE.Lundberg.74_2610790 JE.Lundberg.74_2694383 JE.Lundberg.75_1293481 JE.Lundberg.79_1512744 JE.Lundberg.80_144367 JE.Lundberg.80_355573 JE.Lundberg.80_1205493 JE.Lundberg.80_1205747 JE.Lundberg.80_1242400 JE.Lundberg.80_1360989 JE.Lundberg.81_137121 JE.Lundberg.82_183873 JE.Lundberg.82_337479 JE.Lundberg.82_578493 JE.Lundberg.82_960306 JE.Lundberg.84_187459 JE.Lundberg.86_335426 JE.Lundberg.86_867156 JE.Lundberg.86_867184 JE.Lundberg.86_906053 JE.Lundberg.86_1330019 JE.Lundberg.86_1330193 JE.Lundberg.86_1738250 JE.Lundberg.89_984919 JE.Lundberg.8_164970 JE.Lundberg.91_120647 JE.Lundberg.91_1363001 JE.Lundberg.92_117050 JE.Lundberg.92_549364 JE.Lundberg.92_568566 JE.Lundberg.92_833579 JE.Lundberg.92_974416 JE.Lundberg.92_1619979 JE.Lundberg.93_582654 JE.Lundberg.93_1626970 JE.Lundberg.93_1844668 JE.Lundberg.93_1844750 JE.Lundberg.94_967151 JE.Lundberg.95_972756 JE.Lundberg.95_1053172 JE.Lundberg.95_1122369 JE.Lundberg.104_571249 JE.Lundberg.107_755378 JE.Lundberg.107_1599814 JE.Lundberg.114_830660 JE.Lundberg.116_1924759 JE.Lundberg.128_546440 JE.Lundberg.131_65223 JE.Lundberg.137_826315 JE.Lundberg.150_1583551 JE.Lundberg.150_1583651 JE.Lundberg.150_1583947 JE.Lundberg.151_1318414 JE.Lundberg.151_1658928 JE.Lundberg.152_1361220 JE.Lundberg.152_1680568 JE.Lundberg.152_1764188 JE.Lundberg.154_462660 JE.Lundberg.154_647148 JE.Lundberg.154_647210 JE.Lundberg.155_671425 JE.Lundberg.155_852114 JE.Lundberg.155_1133371 JE.Lundberg.155_1308172 JE.Lundberg.155_1564393 JE.Lundberg.155_2649486 JE.Lundberg.155_3071778 JE.Lundberg.155_3280066 JE.Lundberg.156_40481 JE.Lundberg.156_540182 JE.Lundberg.156_551417 JE.Lundberg.156_1334068 JE.Lundberg.157_127790 JE.Lundberg.157_129352 JE.Lundberg.157_129587 JE.Lundberg.157_330818 JE.Lundberg.157_485809 JE.Lundberg.157_522739 JE.Lundberg.158_59521 JE.Lundberg.158_262612 JE.Lundberg.158_297613 JE.Lundberg.158_680294 JE.Lundberg.158_864748 JE.Lundberg.158_979231 JE.Lundberg.158_979440 JE.Lundberg.159_829816 JE.Lundberg.160_986773 JE.Lundberg.161_6819 JE.Lundberg.161_91226 JE.Lundberg.161_144798 JE.Lundberg.161_204360 JE.Lundberg.161_213439 JE.Lundberg.161_253584 JE.Lundberg.161_530195 JE.Lundberg.161_690961 JE.Lundberg.161_691125 JE.Lundberg.161_936579 JE.Lundberg.161_936770 JE.Lundberg.161_1131870 JE.Lundberg.161_1304676 JE.Lundberg.164_333691 JE.Lundberg.164_393394 JE.Lundberg.165_1625154 JE.Lundberg.177_1146747 JE.Lundberg.44_998642 JE.Lundberg.4_1130795 JE.Lundberg.56_1832931 JE.Lundberg.60_1265806 JE.Soil.39_987445 JE.Lundberg.155_2461502 JE.Lundberg.53_1987037 JE.Lundberg.68_2012281 JE.Lundberg.97_958181 JE.Lundberg.123_1991305 JE.Lundberg.53_1034131 JE.Lundberg.62_1422908 JE.Lundberg.74_340665 JE.Lundberg.155_358892 JE.Lundberg.160_427834 JE.Lundberg.160_428095 JE.Lundberg.65_1300087 JE.Lundberg.74_956318 JE.Lundberg.158_1006854 JE.Lundberg.89_66563 JE.Lundberg.59_121992 JE.Lundberg.92_291897 JE.Lundberg.74_1405393 JE.Lundberg.73_368239 JE.Lundberg.91_1733352 JE.Lundberg.74_2950716 JE.Lundberg.53_327159 JE.Lundberg.74_2606208 JE.Lundberg.2_27599 JE.Lundberg.107_1179244 JE.Soil.24_1620805 JE.Soil.28_1408897 JE.Lundberg.135_347274 JE.Lundberg.53_1192435 JE.Lundberg.97_97301 JE.Lundberg.53_1744235 JE.Lundberg.56_48117 JE.Lundberg.110_587489 JE.Lundberg.112_312634 JE.Lundberg.128_542052 JE.Lundberg.107_270014 JE.Lundberg.122_1280060 JE.Lundberg.52_25567 JE.Lundberg.102_1249521 JE.Lundberg.142_572029 JE.Lundberg.136_1149409 JE.Lundberg.165_1906459 JE.Lundberg.147_25303 JE.Lundberg.53_1311113 JE.Soil.126_1391041 JE.Lundberg.168_320153 JE.Lundberg.103_777695 JE.Lundberg.175_1285996 JE.Lundberg.1_1126497 JE.Lundberg.110_59964 JE.Lundberg.135_601587 JE.Lundberg.155_85717 JE.Lundberg.97_195524 JE.Soil.34_2711453 JE.Lundberg.118_500340 JE.Lundberg.127_863134 JE.Lundberg.140_703694 JE.Lundberg.55_1701289 JE.Lundberg.59_234491 JE.Lundberg.135_99888 JE.Lundberg.107_2351591 JE.Lundberg.114_567030 JE.Lundberg.110_58954 JE.Lundberg.113_1578026 JE.Lundberg.132_148734 JE.Lundberg.135_132275 JE.Lundberg.140_1360687 JE.Lundberg.141_587168 JE.Lundberg.144_651954 JE.Lundberg.147_802833 JE.Lundberg.156_475842 JE.Lundberg.167_762307 JE.Soil.179_694826 JE.Lundberg.125_910127 JE.Lundberg.133_834471 JE.Lundberg.133_437976 JE.Lundberg.133_546259 JE.Lundberg.134_822492 JE.Lundberg.136_71655 JE.Lundberg.136_769926 JE.Lundberg.137_1284938 JE.Lundberg.137_214904 JE.Lundberg.137_933510 JE.Lundberg.138_345121 JE.Lundberg.139_1239885 JE.Lundberg.141_195516 JE.Lundberg.142_227224 JE.Lundberg.146_974628 JE.Lundberg.150_1707522 JE.Lundberg.150_455057 JE.Lundberg.165_84113 JE.Lundberg.49_198538 JE.Lundberg.63_337356 JE.Lundberg.70_1156847 JE.Lundberg.133_698129 JE.Lundberg.134_254621 JE.Lundberg.140_403884 JE.Lundberg.141_1003506 JE.Lundberg.141_269804 JE.Lundberg.141_67614 JE.Lundberg.135_94885 JE.Lundberg.138_864916 JE.Lundberg.140_761307 JE.Lundberg.141_570020 JE.Lundberg.144_420787 JE.Lundberg.168_215306 JE.Lundberg.142_886493 JE.Lundberg.142_901243 JE.Lundberg.118_868260 JE.Lundberg.140_392770 JE.Lundberg.53_583820 JE.Lundberg.133_1080770 JE.Lundberg.135_601464 JE.Lundberg.151_1125463 JE.Lundberg.157_221158 JE.Lundberg.157_675636 JE.Lundberg.166_353180 JE.Lundberg.16_354285 JE.Lundberg.170_533215 JE.Lundberg.1_2052998 JE.Lundberg.31_1615026 JE.Lundberg.35_1244419 JE.Lundberg.43_965516 JE.Lundberg.46_537545 JE.Lundberg.52_1423154 JE.Lundberg.52_290721 JE.Lundberg.53_725231 JE.Lundberg.59_2076467 JE.Lundberg.64_1545668 JE.Lundberg.97_341640 JE.Lundberg.97_413427 JE.Soil.190_2698340 JE.Soil.194_3798969 JE.Soil.195_1700513 JE.Soil.195_1979321 JE.Soil.195_908039 JE.Soil.219_1191097 JE.Soil.262_1414469 JE.Soil.42_2588658 JE.Soil.42_2588800 JE.Soil.54_871258 JE.Soil.67_922065 JE.Soil.75_2872564 JE.Lundberg.119_1199444 JE.Lundberg.127_273022 JE.Lundberg.8_17064 JE.Lundberg.141_69104 JE.Lundberg.130_282088 JE.Lundberg.136_338834 JE.Lundberg.144_866840 JE.Lundberg.165_1850057 JE.Lundberg.165_913452 JE.Lundberg.166_20490 JE.Lundberg.168_1419095 JE.Lundberg.168_747706 JE.Lundberg.52_1382867 JE.Lundberg.58_1391263 JE.Lundberg.69_1839850 JE.Lundberg.67_282662 JE.Lundberg.99_2131627 JE.Lundberg.106_392825 JE.Lundberg.112_598349 JE.Lundberg.143_240048 JE.Lundberg.164_763871 JE.Lundberg.168_15662 JE.Lundberg.101_195175 JE.Lundberg.136_13728 JE.Lundberg.97_30813 JE.Lundberg.160_72434 JE.Lundberg.108_600978 JE.Lundberg.101_1078604 JE.Lundberg.108_1776607 JE.Lundberg.118_214967 JE.Lundberg.132_535324 JE.Lundberg.183_1270560 JE.Soil.112_389778 JE.Lundberg.43_691559 JE.Lundberg.43_691712 JE.Lundberg.157_173162 JE.Soil.178_6215 JE.Lundberg.168_513122 JE.Lundberg.19_153342 JE.Lundberg.51_1823344 JE.Lundberg.72_1249424 JE.Lundberg.157_173413 JE.Soil.178_6228 JE.Lundberg.142_133402 JE.Lundberg.181_436185 JE.Lundberg.101_1324468 JE.Lundberg.57_412083 JE.Lundberg.107_1803887 JE.Lundberg.107_1809345 JE.Lundberg.110_1347596 JE.Lundberg.110_790513 JE.Lundberg.24_2072983 JE.Lundberg.65_649630 JE.Lundberg.65_872800 JE.Lundberg.68_1965982 JE.Lundberg.111_1459619 JE.Lundberg.18_1127529 JE.Lundberg.144_317072 JE.Lundberg.113_441047 JE.Lundberg.125_1312562 JE.Lundberg.186_766070 JE.Lundberg.3_636576 JE.Lundberg.101_615090 JE.Lundberg.151_1574549 JE.Lundberg.105_746929 JE.Lundberg.27_374211 JE.Lundberg.125_1054134 JE.Lundberg.127_1216463 JE.Lundberg.126_1417688 JE.Lundberg.155_946301 JE.Lundberg.158_344591 JE.Lundberg.122_1529236 JE.Lundberg.123_1668204 JE.Lundberg.123_1835624 JE.Lundberg.124_181125 JE.Lundberg.124_980106 JE.Lundberg.125_251539 JE.Lundberg.125_358842 JE.Lundberg.125_515237 JE.Lundberg.126_1344217 JE.Lundberg.126_646005 JE.Lundberg.126_838653 JE.Lundberg.128_552154 JE.Lundberg.128_695873 JE.Lundberg.128_788985 JE.Lundberg.129_1190180 JE.Lundberg.129_1285756 JE.Lundberg.129_1453712 JE.Lundberg.129_1516192 JE.Lundberg.129_504167 JE.Lundberg.129_64668 JE.Lundberg.132_749853 JE.Lundberg.134_348408 JE.Lundberg.135_414796 JE.Lundberg.137_496357 JE.Lundberg.138_1513332 JE.Lundberg.138_557247 JE.Lundberg.140_1489105 JE.Lundberg.143_1423226 JE.Lundberg.144_971827 JE.Lundberg.154_398654 JE.Lundberg.155_1088722 JE.Lundberg.155_1621906 JE.Lundberg.155_2835423 JE.Lundberg.126_852365 JE.Lundberg.128_719954 JE.Lundberg.128_861094 JE.Lundberg.129_163236 JE.Lundberg.134_1015333 JE.Lundberg.134_374321 JE.Lundberg.137_238909 JE.Lundberg.138_1438541 JE.Lundberg.141_860862 JE.Lundberg.155_1531172 JE.Lundberg.155_948646 JE.Lundberg.158_1072450 JE.Lundberg.128_19309 JE.Lundberg.128_500144 JE.Lundberg.128_530281 JE.Lundberg.128_545674 JE.Lundberg.128_861210 JE.Lundberg.129_1149791 JE.Lundberg.129_1285661 JE.Lundberg.135_219740 JE.Lundberg.135_272208 JE.Lundberg.137_496655 JE.Lundberg.141_282197 JE.Lundberg.142_39907 JE.Lundberg.143_1705581 JE.Lundberg.155_1189207 JE.Lundberg.155_2205471 JE.Lundberg.128_570341 JE.Lundberg.129_286684 JE.Lundberg.134_372089 JE.Lundberg.135_107811 JE.Lundberg.139_636035 JE.Lundberg.142_382258 JE.Lundberg.144_1450654 JE.Lundberg.147_102877 JE.Lundberg.155_113146 JE.Lundberg.155_1921689 JE.Lundberg.156_27201 JE.Lundberg.129_765381 JE.Lundberg.131_492350 JE.Lundberg.156_27261 JE.Lundberg.135_1068141 JE.Lundberg.135_715844 JE.Lundberg.135_716021 JE.Lundberg.137_469445 JE.Lundberg.138_350181 JE.Lundberg.139_219036 JE.Lundberg.147_669186 JE.Lundberg.147_974960 JE.Lundberg.155_106707 JE.Lundberg.155_1258026 JE.Lundberg.155_1341154 JE.Lundberg.155_1478997 JE.Lundberg.155_2515748 JE.Lundberg.155_278423 JE.Lundberg.155_2937436 JE.Lundberg.155_2945731 JE.Lundberg.155_2996799 JE.Lundberg.155_395187 JE.Lundberg.155_584172 JE.Lundberg.155_943104 JE.Lundberg.157_140182 JE.Lundberg.168_733955 JE.Lundberg.186_335413 JE.Lundberg.186_61194 JE.Lundberg.39_729530 JE.Lundberg.80_1138038 JE.Lundberg.86_1124642 JE.Lundberg.137_1005358 JE.Lundberg.137_65738 JE.Lundberg.137_820797 JE.Lundberg.138_249544 JE.Lundberg.92_1738189 JE.Lundberg.138_1191803 JE.Lundberg.138_1513381 JE.Lundberg.167_48304 JE.Lundberg.32_1053751 JE.Lundberg.77_1416923 JE.Lundberg.123_1601309 JE.Lundberg.123_1835806 JE.Lundberg.136_347063 JE.Lundberg.125_359020 JE.Lundberg.128_173944 JE.Lundberg.129_1493482 JE.Lundberg.132_1505044 JE.Lundberg.135_969469 JE.Lundberg.146_387009 JE.Lundberg.138_1012030 JE.Lundberg.138_1537863 JE.Lundberg.144_581431 JE.Lundberg.132_287666 JE.Lundberg.125_7446 JE.Lundberg.126_702893 JE.Lundberg.128_621686 JE.Lundberg.155_3165445 JE.Lundberg.128_305366 JE.Lundberg.129_1190892 JE.Lundberg.135_79461 JE.Lundberg.140_1030443 JE.Lundberg.144_364446 JE.Lundberg.155_709473 JE.Lundberg.158_3472 JE.Lundberg.153_1949903 JE.Lundberg.155_1779622 JE.Lundberg.168_510623 JE.Lundberg.126_968070 JE.Lundberg.129_292633 JE.Lundberg.135_203166 JE.Lundberg.147_1141601 JE.Lundberg.132_313720 JE.Lundberg.123_1601443 JE.Lundberg.135_1948 JE.Lundberg.144_1450444 JE.Soil.72_946076 JE.Lundberg.151_498824 JE.Lundberg.126_1656676 JE.Lundberg.129_1493165 JE.Lundberg.80_320411 JE.Lundberg.155_1388521 JE.Soil.59_1076486 JE.Lundberg.122_608561 JE.Lundberg.129_578389 JE.Lundberg.129_620283 JE.Lundberg.143_1108558 JE.Lundberg.154_84869 JE.Lundberg.182_775599 JE.Soil.235_1704976 JE.Lundberg.143_144992 JE.Soil.95_215149 JE.Lundberg.107_551669 JE.Lundberg.107_1366766 JE.Lundberg.107_1703883 JE.Lundberg.128_526048 JE.Lundberg.143_1521016 JE.Lundberg.167_383928 JE.Lundberg.98_392882 JE.Lundberg.129_479584 JE.Lundberg.80_80047 JE.Lundberg.129_957558 JE.Lundberg.55_374476 JE.Lundberg.107_2062494 JE.Lundberg.126_1313958 JE.Lundberg.155_21248 JE.Lundberg.87_1481149 JE.Lundberg.126_1313898 JE.Soil.116_788551 JE.Lundberg.126_822190 JE.Lundberg.144_135273 JE.Lundberg.129_1093963 JE.Lundberg.147_1725411 JE.Lundberg.72_2512 JE.Lundberg.8_669353 JE.Soil.64_236160 JE.Lundberg.122_268877 JE.Lundberg.124_1038472 JE.Lundberg.147_1653020 JE.Lundberg.156_1245532 JE.Lundberg.182_12276 JE.Lundberg.129_1071001 JE.Soil.128_1359498 JE.Lundberg.101_150024 JE.Lundberg.100_525138 JE.Lundberg.101_1238616 JE.Lundberg.104_1288291 JE.Lundberg.125_97015 JE.Lundberg.107_511134 JE.Lundberg.122_680082 JE.Lundberg.11_139141 JE.Lundberg.103_935525 JE.Lundberg.11_1124455 JE.Lundberg.100_584905 JE.Lundberg.165_812640 JE.Lundberg.133_383803 JE.Lundberg.107_1933809 JE.Lundberg.101_714316 JE.Lundberg.108_1673189 JE.Lundberg.125_99962 JE.Lundberg.126_778256 JE.Lundberg.170_139480 JE.Lundberg.171_1237841 JE.Lundberg.123_560322 JE.Lundberg.127_117403 JE.Lundberg.133_423813 JE.Lundberg.135_651578 JE.Lundberg.101_1585610 JE.Lundberg.107_1716186 JE.Lundberg.107_614266 JE.Lundberg.128_282062 JE.Lundberg.129_1081036 JE.Lundberg.140_911353 JE.Lundberg.176_634544 JE.Soil.104_564818 JE.Soil.128_1271283 JE.Lundberg.100_270343 JE.Lundberg.102_111412 JE.Lundberg.114_94602 JE.Lundberg.116_711004 JE.Lundberg.123_841744 JE.Lundberg.135_1146215 JE.Lundberg.156_1209583 JE.Lundberg.104_1317864 JE.Lundberg.110_33276 JE.Lundberg.117_205121 JE.Lundberg.120_1469769 JE.Lundberg.189_1074537 JE.Lundberg.29_1464427 JE.Soil.179_335962 JE.Lundberg.100_843947 JE.Lundberg.102_901276 JE.Lundberg.113_38064 JE.Lundberg.118_581541 JE.Lundberg.125_998550 JE.Lundberg.130_457353 JE.Lundberg.138_178606 JE.Lundberg.150_585404 JE.Lundberg.152_1203546 JE.Lundberg.158_1216931 JE.Lundberg.159_1436853 JE.Lundberg.160_617658 JE.Lundberg.168_1345207 JE.Lundberg.170_128460 JE.Lundberg.174_9071 JE.Lundberg.76_1216129 JE.Soil.131_2633968 JE.Lundberg.107_1153108 JE.Lundberg.107_1335191 JE.Lundberg.113_472087 JE.Lundberg.119_61716 JE.Lundberg.127_367101 JE.Lundberg.128_68724 JE.Lundberg.131_197800 JE.Lundberg.135_12444 JE.Lundberg.137_1564917 JE.Lundberg.141_414202 JE.Lundberg.150_1089247 JE.Lundberg.152_1876257 JE.Lundberg.154_1318087 JE.Lundberg.154_310994 JE.Lundberg.155_2386451 JE.Lundberg.161_1208831 JE.Lundberg.161_894164 JE.Lundberg.168_1051583 JE.Lundberg.186_589732 JE.Lundberg.189_413941 JE.Lundberg.57_952520 JE.Lundberg.81_2033991 JE.Soil.104_949054 JE.Soil.131_939117 JE.Soil.144_1118721 JE.Soil.195_445184 JE.Soil.279_741267 JE.Lundberg.104_236886 JE.Lundberg.107_748280 JE.Lundberg.110_595376 JE.Lundberg.114_192840 JE.Lundberg.118_1302787 JE.Lundberg.119_1760330 JE.Lundberg.119_971151 JE.Lundberg.120_1389768 JE.Lundberg.124_161621 JE.Lundberg.129_35668 JE.Lundberg.129_725828 JE.Lundberg.134_276351 JE.Lundberg.135_199290 JE.Lundberg.137_1363613 JE.Lundberg.138_1663788 JE.Lundberg.141_575104 JE.Lundberg.143_145847 JE.Lundberg.147_4192 JE.Lundberg.152_1140025 JE.Lundberg.152_420725 JE.Lundberg.152_752747 JE.Lundberg.153_1614124 JE.Lundberg.155_1746074 JE.Lundberg.155_334542 JE.Lundberg.156_133274 JE.Lundberg.157_562171 JE.Lundberg.158_407073 JE.Lundberg.159_1549540 JE.Lundberg.160_815668 JE.Lundberg.160_855052 JE.Lundberg.161_189106 JE.Lundberg.162_1181477 JE.Lundberg.162_152249 JE.Lundberg.164_957698 JE.Lundberg.165_192797 JE.Lundberg.167_432910 JE.Lundberg.168_611378 JE.Lundberg.175_191951 JE.Lundberg.183_273385 JE.Lundberg.188_87250 JE.Lundberg.57_1516621 JE.Lundberg.86_504911 JE.Soil.103_250102 JE.Soil.104_346345 JE.Soil.112_567485 JE.Soil.12_913470 JE.Soil.131_1361876 JE.Soil.131_2973060 JE.Soil.191_663813 JE.Soil.280_1345061 JE.Lundberg.101_242829 JE.Lundberg.101_574510 JE.Lundberg.102_137463 JE.Lundberg.102_1461442 JE.Lundberg.104_116261 JE.Lundberg.105_1296356 JE.Lundberg.106_497221 JE.Lundberg.106_784622 JE.Lundberg.107_2467746 JE.Lundberg.107_834256 JE.Lundberg.108_520369 JE.Lundberg.108_776228 JE.Lundberg.110_120768 JE.Lundberg.110_136488 JE.Lundberg.111_53198 JE.Lundberg.113_1413896 JE.Lundberg.113_1423678 JE.Lundberg.113_212078 JE.Lundberg.113_283021 JE.Lundberg.113_62287 JE.Lundberg.116_49135 JE.Lundberg.122_130819 JE.Lundberg.125_668991 JE.Lundberg.126_1135728 JE.Lundberg.128_204272 JE.Lundberg.128_464017 JE.Lundberg.128_855247 JE.Lundberg.132_1058999 JE.Lundberg.134_448635 JE.Lundberg.134_953820 JE.Lundberg.135_111655 JE.Lundberg.135_317891 JE.Lundberg.136_851095 JE.Lundberg.137_1164190 JE.Lundberg.141_125716 JE.Lundberg.141_200368 JE.Lundberg.141_287399 JE.Lundberg.144_1270707 JE.Lundberg.144_275384 JE.Lundberg.144_927769 JE.Lundberg.146_1249021 JE.Lundberg.147_673030 JE.Lundberg.148_164553 JE.Lundberg.148_291735 JE.Lundberg.149_339558 JE.Lundberg.150_1126447 JE.Lundberg.150_1212858 JE.Lundberg.150_1391039 JE.Lundberg.150_16657 JE.Lundberg.150_344038 JE.Lundberg.151_1286096 JE.Lundberg.151_952079 JE.Lundberg.152_1249477 JE.Lundberg.152_1290353 JE.Lundberg.152_181536 JE.Lundberg.152_1930274 JE.Lundberg.152_47460 JE.Lundberg.152_970920 JE.Lundberg.153_1409150 JE.Lundberg.153_1982918 JE.Lundberg.153_239280 JE.Lundberg.153_516025 JE.Lundberg.154_964266 JE.Lundberg.155_1367933 JE.Lundberg.155_2408838 JE.Lundberg.155_2883086 JE.Lundberg.155_333814 JE.Lundberg.155_3407022 JE.Lundberg.156_150434 JE.Lundberg.156_1597358 JE.Lundberg.156_339343 JE.Lundberg.157_661013 JE.Lundberg.158_1008549 JE.Lundberg.158_804444 JE.Lundberg.158_988458 JE.Lundberg.159_1173635 JE.Lundberg.159_1574390 JE.Lundberg.160_1199030 JE.Lundberg.160_405671 JE.Lundberg.161_1006485 JE.Lundberg.161_1038536 JE.Lundberg.161_1297892 JE.Lundberg.161_1320958 JE.Lundberg.161_28081 JE.Lundberg.161_395146 JE.Lundberg.162_1275565 JE.Lundberg.162_1420803 JE.Lundberg.162_309650 JE.Lundberg.162_546397 JE.Lundberg.164_269400 JE.Lundberg.164_704198 JE.Lundberg.164_997197 JE.Lundberg.165_1177130 JE.Lundberg.165_702212 JE.Lundberg.166_985784 JE.Lundberg.167_162132 JE.Lundberg.167_798258 JE.Lundberg.168_748385 JE.Lundberg.170_291820 JE.Lundberg.170_444345 JE.Lundberg.171_1289341 JE.Lundberg.174_59443 JE.Lundberg.174_913141 JE.Lundberg.176_2388394 JE.Lundberg.180_1236238 JE.Lundberg.180_148458 JE.Lundberg.182_76016 JE.Lundberg.182_817338 JE.Lundberg.183_1066457 JE.Lundberg.183_1274286 JE.Lundberg.183_159198 JE.Lundberg.183_658149 JE.Lundberg.186_6251 JE.Lundberg.188_1479236 JE.Lundberg.188_367803 JE.Lundberg.188_472704 JE.Lundberg.188_755781 JE.Lundberg.189_651598 JE.Lundberg.191_233775 JE.Lundberg.191_272269 JE.Lundberg.24_1969848 JE.Lundberg.26_1000711 JE.Lundberg.35_1054315 JE.Lundberg.35_631873 JE.Lundberg.37_53247 JE.Lundberg.51_867690 JE.Lundberg.56_1671396 JE.Lundberg.56_1824409 JE.Lundberg.57_1759839 JE.Lundberg.59_1952735 JE.Lundberg.63_112391 JE.Lundberg.64_1595475 JE.Lundberg.69_657484 JE.Lundberg.71_727855 JE.Lundberg.71_728049 JE.Lundberg.72_303924 JE.Lundberg.72_846307 JE.Lundberg.74_2205016 JE.Lundberg.78_122137 JE.Lundberg.81_1591154 JE.Lundberg.88_1040982 JE.Lundberg.88_1148621 JE.Lundberg.93_1325149 JE.Lundberg.93_2164150 JE.Soil.100_493685 JE.Soil.100_562083 JE.Soil.100_908076 JE.Soil.103_2414028 JE.Soil.103_471609 JE.Soil.103_572023 JE.Soil.104_1318372 JE.Soil.106_1855473 JE.Soil.107_533163 JE.Soil.115_1375937 JE.Soil.115_966525 JE.Soil.122_73892 JE.Soil.128_631366 JE.Soil.131_1182978 JE.Soil.131_1504174 JE.Soil.131_3428858 JE.Soil.131_3837616 JE.Soil.131_987811 JE.Soil.195_911118 JE.Soil.19_1677284 JE.Soil.20_2218179 JE.Soil.240_1763069 JE.Soil.250_204285 JE.Soil.256_1198367 JE.Soil.256_157456 JE.Soil.256_306245 JE.Soil.256_543969 JE.Soil.256_666091 JE.Soil.272_514055 JE.Soil.279_969471 JE.Soil.28_2061883 JE.Soil.28_212458 JE.Soil.303_353223 JE.Soil.310_1896135 JE.Soil.52_644342 JE.Soil.52_929572 JE.Soil.71_44061 JE.Lundberg.100_1265137 JE.Lundberg.100_605191 JE.Lundberg.100_812954 JE.Lundberg.100_876626 JE.Lundberg.101_1059463 JE.Lundberg.101_1077422 JE.Lundberg.101_1129112 JE.Lundberg.101_1134215 JE.Lundberg.101_1222434 JE.Lundberg.101_1256063 JE.Lundberg.101_1257645 JE.Lundberg.101_1301139 JE.Lundberg.101_1405023 JE.Lundberg.101_1497947 JE.Lundberg.101_1567987 JE.Lundberg.101_16851 JE.Lundberg.101_2962 JE.Lundberg.101_422103 JE.Lundberg.101_715236 JE.Lundberg.101_717843 JE.Lundberg.101_736153 JE.Lundberg.102_1019321 JE.Lundberg.102_1031640 JE.Lundberg.102_1235659 JE.Lundberg.102_676898 JE.Lundberg.102_694797 JE.Lundberg.103_956060 JE.Lundberg.104_113060 JE.Lundberg.104_1317693 JE.Lundberg.104_1531109 JE.Lundberg.104_198758 JE.Lundberg.104_236755 JE.Lundberg.106_123524 JE.Lundberg.106_581901 JE.Lundberg.106_62094 JE.Lundberg.106_641183 JE.Lundberg.106_759983 JE.Lundberg.106_796855 JE.Lundberg.106_832175 JE.Lundberg.106_955806 JE.Lundberg.107_1148154 JE.Lundberg.107_1244008 JE.Lundberg.107_1314205 JE.Lundberg.107_1364048 JE.Lundberg.107_1468078 JE.Lundberg.107_151197 JE.Lundberg.107_1641009 JE.Lundberg.107_1703857 JE.Lundberg.107_1927762 JE.Lundberg.107_1945973 JE.Lundberg.107_200916 JE.Lundberg.107_2075793 JE.Lundberg.107_2125299 JE.Lundberg.107_2164166 JE.Lundberg.107_2246564 JE.Lundberg.107_2246583 JE.Lundberg.107_2399298 JE.Lundberg.107_2444743 JE.Lundberg.107_2518793 JE.Lundberg.107_2525332 JE.Lundberg.107_2613342 JE.Lundberg.107_268901 JE.Lundberg.107_357729 JE.Lundberg.107_411316 JE.Lundberg.107_414307 JE.Lundberg.107_452006 JE.Lundberg.107_479925 JE.Lundberg.107_533277 JE.Lundberg.107_54226 JE.Lundberg.107_817150 JE.Lundberg.107_843929 JE.Lundberg.107_891150 JE.Lundberg.107_977741 JE.Lundberg.108_1093222 JE.Lundberg.109_1423131 JE.Lundberg.109_206514 JE.Lundberg.109_282546 JE.Lundberg.110_1061748 JE.Lundberg.110_1214460 JE.Lundberg.110_1249889 JE.Lundberg.110_1341273 JE.Lundberg.110_1350845 JE.Lundberg.110_1391784 JE.Lundberg.110_1454210 JE.Lundberg.110_1549252 JE.Lundberg.110_334114 JE.Lundberg.110_382719 JE.Lundberg.110_515966 JE.Lundberg.110_737254 JE.Lundberg.111_1279726 JE.Lundberg.111_1387795 JE.Lundberg.111_1643561 JE.Lundberg.111_812711 JE.Lundberg.113_1351419 JE.Lundberg.113_1386531 JE.Lundberg.113_1854 JE.Lundberg.113_244153 JE.Lundberg.113_319048 JE.Lundberg.113_708256 JE.Lundberg.113_735657 JE.Lundberg.113_840326 JE.Lundberg.114_1327561 JE.Lundberg.114_1425921 JE.Lundberg.114_1568012 JE.Lundberg.114_276725 JE.Lundberg.114_382584 JE.Lundberg.114_728478 JE.Lundberg.114_743804 JE.Lundberg.115_285741 JE.Lundberg.116_1821114 JE.Lundberg.116_252144 JE.Lundberg.118_536183 JE.Lundberg.118_908926 JE.Lundberg.118_949885 JE.Lundberg.119_1003382 JE.Lundberg.119_1021765 JE.Lundberg.119_1109875 JE.Lundberg.119_1420865 JE.Lundberg.119_1475159 JE.Lundberg.119_1493518 JE.Lundberg.119_1499638 JE.Lundberg.119_150367 JE.Lundberg.119_1665393 JE.Lundberg.119_1851324 JE.Lundberg.119_1867794 JE.Lundberg.119_1917110 JE.Lundberg.119_241210 JE.Lundberg.119_249708 JE.Lundberg.119_410673 JE.Lundberg.119_475851 JE.Lundberg.119_476078 JE.Lundberg.119_570123 JE.Lundberg.119_578366 JE.Lundberg.119_702161 JE.Lundberg.119_726872 JE.Lundberg.119_852574 JE.Lundberg.11_1569164 JE.Lundberg.11_724966 JE.Lundberg.120_1078657 JE.Lundberg.120_1238831 JE.Lundberg.120_1355479 JE.Lundberg.120_332117 JE.Lundberg.120_499536 JE.Lundberg.120_553379 JE.Lundberg.120_846257 JE.Lundberg.120_865040 JE.Lundberg.121_1227333 JE.Lundberg.121_1313422 JE.Lundberg.121_249065 JE.Lundberg.122_1493708 JE.Lundberg.122_263515 JE.Lundberg.122_47406 JE.Lundberg.123_1587282 JE.Lundberg.123_1617242 JE.Lundberg.123_1677594 JE.Lundberg.123_1927806 JE.Lundberg.123_417932 JE.Lundberg.123_499444 JE.Lundberg.123_963056 JE.Lundberg.124_238670 JE.Lundberg.124_299967 JE.Lundberg.124_390075 JE.Lundberg.124_548498 JE.Lundberg.124_592301 JE.Lundberg.124_771003 JE.Lundberg.125_1148750 JE.Lundberg.125_1185039 JE.Lundberg.125_1194712 JE.Lundberg.125_1201160 JE.Lundberg.125_126288 JE.Lundberg.125_1315049 JE.Lundberg.125_133407 JE.Lundberg.125_39097 JE.Lundberg.125_407191 JE.Lundberg.125_449660 JE.Lundberg.125_502513 JE.Lundberg.125_502599 JE.Lundberg.125_621890 JE.Lundberg.126_1215932 JE.Lundberg.126_1255007 JE.Lundberg.126_1403842 JE.Lundberg.126_633189 JE.Lundberg.126_672215 JE.Lundberg.126_783193 JE.Lundberg.126_943616 JE.Lundberg.127_1201701 JE.Lundberg.127_1240769 JE.Lundberg.127_735561 JE.Lundberg.128_285359 JE.Lundberg.128_536068 JE.Lundberg.128_538187 JE.Lundberg.128_734445 JE.Lundberg.128_744261 JE.Lundberg.128_756493 JE.Lundberg.128_78475 JE.Lundberg.129_1094373 JE.Lundberg.129_1125205 JE.Lundberg.129_1130443 JE.Lundberg.129_1151093 JE.Lundberg.129_450852 JE.Lundberg.129_481769 JE.Lundberg.129_51418 JE.Lundberg.129_594993 JE.Lundberg.129_600712 JE.Lundberg.129_793136 JE.Lundberg.129_819318 JE.Lundberg.129_940815 JE.Lundberg.129_943766 JE.Lundberg.12_1526061 JE.Lundberg.12_1904388 JE.Lundberg.130_1231192 JE.Lundberg.130_1240429 JE.Lundberg.130_496405 JE.Lundberg.130_66259 JE.Lundberg.130_848652 JE.Lundberg.131_1006204 JE.Lundberg.131_248133 JE.Lundberg.131_290843 JE.Lundberg.131_308149 JE.Lundberg.131_312667 JE.Lundberg.131_358818 JE.Lundberg.131_661512 JE.Lundberg.132_1463004 JE.Lundberg.132_1571703 JE.Lundberg.132_1604484 JE.Lundberg.132_1667362 JE.Lundberg.132_1668408 JE.Lundberg.132_56802 JE.Lundberg.132_621982 JE.Lundberg.132_792426 JE.Lundberg.132_935827 JE.Lundberg.132_992846 JE.Lundberg.133_112850 JE.Lundberg.133_1131783 JE.Lundberg.133_335684 JE.Lundberg.133_953826 JE.Lundberg.134_110143 JE.Lundberg.134_161041 JE.Lundberg.134_375615 JE.Lundberg.134_842504 JE.Lundberg.134_847671 JE.Lundberg.135_1179461 JE.Lundberg.135_1263893 JE.Lundberg.135_221590 JE.Lundberg.135_222484 JE.Lundberg.135_233230 JE.Lundberg.135_452059 JE.Lundberg.135_462333 JE.Lundberg.135_483310 JE.Lundberg.135_902005 JE.Lundberg.136_1124422 JE.Lundberg.136_1149290 JE.Lundberg.136_1166345 JE.Lundberg.136_342851 JE.Lundberg.136_44684 JE.Lundberg.136_626472 JE.Lundberg.136_626554 JE.Lundberg.136_755442 JE.Lundberg.136_9071 JE.Lundberg.136_984793 JE.Lundberg.137_1363403 JE.Lundberg.137_1481961 JE.Lundberg.137_157200 JE.Lundberg.137_195938 JE.Lundberg.137_278741 JE.Lundberg.137_586659 JE.Lundberg.137_675303 JE.Lundberg.137_796433 JE.Lundberg.138_1006891 JE.Lundberg.138_1082213 JE.Lundberg.138_1168839 JE.Lundberg.138_1177398 JE.Lundberg.138_1335910 JE.Lundberg.138_1488844 JE.Lundberg.138_1750716 JE.Lundberg.138_208437 JE.Lundberg.138_219961 JE.Lundberg.138_301282 JE.Lundberg.138_420549 JE.Lundberg.138_439026 JE.Lundberg.138_47100 JE.Lundberg.138_50421 JE.Lundberg.138_735183 JE.Lundberg.138_751289 JE.Lundberg.139_954281 JE.Lundberg.139_992538 JE.Lundberg.140_1414771 JE.Lundberg.140_1452744 JE.Lundberg.140_1471908 JE.Lundberg.140_1569740 JE.Lundberg.140_221108 JE.Lundberg.140_30069 JE.Lundberg.140_412176 JE.Lundberg.140_604465 JE.Lundberg.140_650622 JE.Lundberg.141_1001220 JE.Lundberg.141_287260 JE.Lundberg.141_355518 JE.Lundberg.141_404231 JE.Lundberg.141_421459 JE.Lundberg.141_557524 JE.Lundberg.141_766959 JE.Lundberg.141_830652 JE.Lundberg.141_901051 JE.Lundberg.142_22077 JE.Lundberg.142_265941 JE.Lundberg.142_444120 JE.Lundberg.142_842405 JE.Lundberg.143_138190 JE.Lundberg.143_1543393 JE.Lundberg.143_755259 JE.Lundberg.143_784047 JE.Lundberg.144_1324999 JE.Lundberg.144_1339128 JE.Lundberg.144_1442648 JE.Lundberg.144_1488939 JE.Lundberg.144_1553651 JE.Lundberg.144_46808 JE.Lundberg.144_887113 JE.Lundberg.144_895533 JE.Lundberg.144_924245 JE.Lundberg.145_1036745 JE.Lundberg.145_1048881 JE.Lundberg.146_1102038 JE.Lundberg.146_1414582 JE.Lundberg.146_1429791 JE.Lundberg.146_1579778 JE.Lundberg.146_407823 JE.Lundberg.147_4233 JE.Lundberg.147_465414 JE.Lundberg.147_586409 JE.Lundberg.147_60979 JE.Lundberg.147_673163 JE.Lundberg.147_754891 JE.Lundberg.147_961045 JE.Lundberg.147_97296 JE.Lundberg.148_296978 JE.Lundberg.149_1214372 JE.Lundberg.149_1495805 JE.Lundberg.149_1701271 JE.Lundberg.149_363464 JE.Lundberg.149_640786 JE.Lundberg.149_983139 JE.Lundberg.150_1342552 JE.Lundberg.150_350485 JE.Lundberg.150_758420 JE.Lundberg.151_105404 JE.Lundberg.151_1065053 JE.Lundberg.151_1097939 JE.Lundberg.151_1154578 JE.Lundberg.151_1382761 JE.Lundberg.151_1500202 JE.Lundberg.151_154020 JE.Lundberg.151_1745896 JE.Lundberg.151_1759205 JE.Lundberg.151_23998 JE.Lundberg.151_354065 JE.Lundberg.151_357273 JE.Lundberg.151_78530 JE.Lundberg.151_977798 JE.Lundberg.152_1056112 JE.Lundberg.152_1115831 JE.Lundberg.152_1126936 JE.Lundberg.152_1146368 JE.Lundberg.152_1257916 JE.Lundberg.152_1290603 JE.Lundberg.152_1333099 JE.Lundberg.152_1372749 JE.Lundberg.152_1396989 JE.Lundberg.152_1428857 JE.Lundberg.152_1478993 JE.Lundberg.152_1585365 JE.Lundberg.152_16091 JE.Lundberg.152_1709497 JE.Lundberg.152_185262 JE.Lundberg.152_261623 JE.Lundberg.152_266056 JE.Lundberg.152_276308 JE.Lundberg.152_352019 JE.Lundberg.152_593953 JE.Lundberg.152_640315 JE.Lundberg.152_731282 JE.Lundberg.152_736519 JE.Lundberg.152_737263 JE.Lundberg.152_991002 JE.Lundberg.153_1220060 JE.Lundberg.153_1302255 JE.Lundberg.153_1307768 JE.Lundberg.153_1381088 JE.Lundberg.153_1513288 JE.Lundberg.153_1875401 JE.Lundberg.153_1939512 JE.Lundberg.153_296312 JE.Lundberg.153_76446 JE.Lundberg.153_821015 JE.Lundberg.154_1186133 JE.Lundberg.154_1327239 JE.Lundberg.154_222670 JE.Lundberg.154_325628 JE.Lundberg.154_453168 JE.Lundberg.154_638466 JE.Lundberg.154_716419 JE.Lundberg.154_825383 JE.Lundberg.154_968379 JE.Lundberg.155_1073906 JE.Lundberg.155_10923 JE.Lundberg.155_1431226 JE.Lundberg.155_162276 JE.Lundberg.155_166850 JE.Lundberg.155_205382 JE.Lundberg.155_21076 JE.Lundberg.155_2425582 JE.Lundberg.155_2434683 JE.Lundberg.155_2503264 JE.Lundberg.155_2688860 JE.Lundberg.155_2695873 JE.Lundberg.155_2856140 JE.Lundberg.155_3439536 JE.Lundberg.155_3449096 JE.Lundberg.155_572364 JE.Lundberg.155_694231 JE.Lundberg.155_7048 JE.Lundberg.155_954887 JE.Lundberg.156_1231852 JE.Lundberg.156_1298556 JE.Lundberg.156_1394872 JE.Lundberg.156_1451546 JE.Lundberg.156_1565522 JE.Lundberg.156_159080 JE.Lundberg.156_161408 JE.Lundberg.156_362048 JE.Lundberg.156_43382 JE.Lundberg.156_456864 JE.Lundberg.156_496582 JE.Lundberg.156_980433 JE.Lundberg.157_133321 JE.Lundberg.157_133491 JE.Lundberg.157_307336 JE.Lundberg.157_448403 JE.Lundberg.157_611129 JE.Lundberg.157_827217 JE.Lundberg.157_894824 JE.Lundberg.158_1049805 JE.Lundberg.158_1052152 JE.Lundberg.158_1109676 JE.Lundberg.158_1250349 JE.Lundberg.158_17743 JE.Lundberg.158_194278 JE.Lundberg.158_194382 JE.Lundberg.158_208897 JE.Lundberg.158_281845 JE.Lundberg.158_358707 JE.Lundberg.158_372866 JE.Lundberg.158_518185 JE.Lundberg.158_59989 JE.Lundberg.158_734062 JE.Lundberg.158_915109 JE.Lundberg.159_1043290 JE.Lundberg.159_1097319 JE.Lundberg.159_1187316 JE.Lundberg.159_1239732 JE.Lundberg.159_127224 JE.Lundberg.159_1329086 JE.Lundberg.159_1351332 JE.Lundberg.159_1492238 JE.Lundberg.159_1549836 JE.Lundberg.159_155819 JE.Lundberg.159_1726658 JE.Lundberg.159_2868 JE.Lundberg.159_593928 JE.Lundberg.159_649089 JE.Lundberg.159_720577 JE.Lundberg.159_932651 JE.Lundberg.159_932780 JE.Lundberg.15_220564 JE.Lundberg.15_220784 JE.Lundberg.160_117013 JE.Lundberg.160_288774 JE.Lundberg.160_302570 JE.Lundberg.160_469574 JE.Lundberg.160_584646 JE.Lundberg.160_819214 JE.Lundberg.160_829255 JE.Lundberg.160_982088 JE.Lundberg.160_996714 JE.Lundberg.161_1104249 JE.Lundberg.161_1128843 JE.Lundberg.161_1158562 JE.Lundberg.161_122697 JE.Lundberg.161_1232765 JE.Lundberg.161_149024 JE.Lundberg.161_18315 JE.Lundberg.161_187376 JE.Lundberg.161_225311 JE.Lundberg.161_24280 JE.Lundberg.161_250674 JE.Lundberg.161_260740 JE.Lundberg.161_275507 JE.Lundberg.161_347815 JE.Lundberg.161_347849 JE.Lundberg.161_480964 JE.Lundberg.161_629319 JE.Lundberg.161_807863 JE.Lundberg.161_858117 JE.Lundberg.161_894368 JE.Lundberg.162_1111221 JE.Lundberg.162_1142146 JE.Lundberg.162_1176811 JE.Lundberg.162_1275503 JE.Lundberg.162_1281440 JE.Lundberg.162_128940 JE.Lundberg.162_1310692 JE.Lundberg.162_1310923 JE.Lundberg.162_1390967 JE.Lundberg.162_1436238 JE.Lundberg.162_1450459 JE.Lundberg.162_1458964 JE.Lundberg.162_150694 JE.Lundberg.162_1516541 JE.Lundberg.162_1606679 JE.Lundberg.162_1639100 JE.Lundberg.162_274276 JE.Lundberg.162_41201 JE.Lundberg.162_464787 JE.Lundberg.162_469210 JE.Lundberg.162_504031 JE.Lundberg.162_504483 JE.Lundberg.162_528330 JE.Lundberg.162_686398 JE.Lundberg.162_692604 JE.Lundberg.162_803483 JE.Lundberg.162_898449 JE.Lundberg.162_918011 JE.Lundberg.162_921323 JE.Lundberg.162_976453 JE.Lundberg.163_585509 JE.Lundberg.163_665913 JE.Lundberg.164_1026804 JE.Lundberg.164_1070791 JE.Lundberg.164_1112075 JE.Lundberg.164_150972 JE.Lundberg.164_242118 JE.Lundberg.164_251573 JE.Lundberg.164_284705 JE.Lundberg.164_344631 JE.Lundberg.164_344746 JE.Lundberg.164_347822 JE.Lundberg.164_347854 JE.Lundberg.164_471743 JE.Lundberg.164_566723 JE.Lundberg.164_626400 JE.Lundberg.164_739923 JE.Lundberg.164_780400 JE.Lundberg.164_843794 JE.Lundberg.164_8511 JE.Lundberg.164_953893 JE.Lundberg.164_998315 JE.Lundberg.165_115769 JE.Lundberg.165_1189885 JE.Lundberg.165_1274855 JE.Lundberg.165_1363809 JE.Lundberg.165_1501767 JE.Lundberg.165_1561971 JE.Lundberg.165_1609724 JE.Lundberg.165_1728756 JE.Lundberg.165_1728842 JE.Lundberg.165_1836821 JE.Lundberg.165_1899781 JE.Lundberg.165_1947846 JE.Lundberg.165_2057973 JE.Lundberg.165_288122 JE.Lundberg.165_353557 JE.Lundberg.165_498682 JE.Lundberg.165_694186 JE.Lundberg.165_837572 JE.Lundberg.166_322415 JE.Lundberg.166_478564 JE.Lundberg.166_812664 JE.Lundberg.167_157776 JE.Lundberg.167_188154 JE.Lundberg.167_205670 JE.Lundberg.167_24178 JE.Lundberg.167_270377 JE.Lundberg.167_296084 JE.Lundberg.167_337095 JE.Lundberg.167_386057 JE.Lundberg.167_386174 JE.Lundberg.167_432632 JE.Lundberg.167_492138 JE.Lundberg.167_517043 JE.Lundberg.167_554063 JE.Lundberg.167_560012 JE.Lundberg.167_611970 JE.Lundberg.167_662704 JE.Lundberg.167_682295 JE.Lundberg.167_698291 JE.Lundberg.167_790351 JE.Lundberg.167_79307 JE.Lundberg.167_929570 JE.Lundberg.167_929914 JE.Lundberg.168_111353 JE.Lundberg.168_1217075 JE.Lundberg.168_1309285 JE.Lundberg.168_1328439 JE.Lundberg.168_1376263 JE.Lundberg.168_1460455 JE.Lundberg.168_1473253 JE.Lundberg.168_1473542 JE.Lundberg.168_189844 JE.Lundberg.168_340045 JE.Lundberg.168_341084 JE.Lundberg.168_35898 JE.Lundberg.168_371970 JE.Lundberg.168_382541 JE.Lundberg.168_43242 JE.Lundberg.168_48470 JE.Lundberg.168_489346 JE.Lundberg.168_639448 JE.Lundberg.168_710478 JE.Lundberg.168_732334 JE.Lundberg.168_919111 JE.Lundberg.168_94615 JE.Lundberg.168_94628 JE.Lundberg.170_1051593 JE.Lundberg.170_291752 JE.Lundberg.170_673649 JE.Lundberg.170_676001 JE.Lundberg.170_751716 JE.Lundberg.171_1494055 JE.Lundberg.171_561671 JE.Lundberg.172_1229492 JE.Lundberg.172_132947 JE.Lundberg.173_966714 JE.Lundberg.174_129341 JE.Lundberg.174_156657 JE.Lundberg.174_182583 JE.Lundberg.174_307959 JE.Lundberg.174_602117 JE.Lundberg.174_672612 JE.Lundberg.174_695467 JE.Lundberg.174_911733 JE.Lundberg.174_921304 JE.Lundberg.175_1168855 JE.Lundberg.175_683325 JE.Lundberg.175_809974 JE.Lundberg.176_1196181 JE.Lundberg.176_1227296 JE.Lundberg.176_1317763 JE.Lundberg.176_1361576 JE.Lundberg.176_2164218 JE.Lundberg.176_2405640 JE.Lundberg.177_869482 JE.Lundberg.177_869735 JE.Lundberg.177_938895 JE.Lundberg.177_948369 JE.Lundberg.17_856262 JE.Lundberg.180_1411724 JE.Lundberg.180_1467417 JE.Lundberg.180_179894 JE.Lundberg.180_973900 JE.Lundberg.182_1775994 JE.Lundberg.182_485323 JE.Lundberg.182_852520 JE.Lundberg.183_1171387 JE.Lundberg.183_1216388 JE.Lundberg.183_1359202 JE.Lundberg.183_1381726 JE.Lundberg.183_313261 JE.Lundberg.183_318906 JE.Lundberg.183_43370 JE.Lundberg.183_497682 JE.Lundberg.183_555393 JE.Lundberg.183_588433 JE.Lundberg.183_599386 JE.Lundberg.183_646353 JE.Lundberg.183_873231 JE.Lundberg.186_1216046 JE.Lundberg.186_1216360 JE.Lundberg.186_1293925 JE.Lundberg.186_1301837 JE.Lundberg.186_241634 JE.Lundberg.186_242518 JE.Lundberg.186_766337 JE.Lundberg.186_986669 JE.Lundberg.187_1151939 JE.Lundberg.187_1614660 JE.Lundberg.187_694216 JE.Lundberg.187_904207 JE.Lundberg.188_1016572 JE.Lundberg.188_1047793 JE.Lundberg.188_1082035 JE.Lundberg.188_1101641 JE.Lundberg.188_1173692 JE.Lundberg.188_1306547 JE.Lundberg.188_582353 JE.Lundberg.188_752950 JE.Lundberg.189_1074395 JE.Lundberg.189_1079647 JE.Lundberg.189_286111 JE.Lundberg.189_410299 JE.Lundberg.189_687776 JE.Lundberg.190_1146247 JE.Lundberg.190_1435289 JE.Lundberg.190_252127 JE.Lundberg.190_449460 JE.Lundberg.190_518754 JE.Lundberg.190_519264 JE.Lundberg.190_706227 JE.Lundberg.191_1044569 JE.Lundberg.191_1342696 JE.Lundberg.191_1395092 JE.Lundberg.191_1414519 JE.Lundberg.191_1522710 JE.Lundberg.191_402890 JE.Lundberg.191_658910 JE.Lundberg.191_659033 JE.Lundberg.192_2515747 JE.Lundberg.192_882925 JE.Lundberg.19_526280 JE.Lundberg.20_1545479 JE.Lundberg.21_209326 JE.Lundberg.23_299366 JE.Lundberg.24_1257381 JE.Lundberg.24_992545 JE.Lundberg.26_1107790 JE.Lundberg.26_701222 JE.Lundberg.27_1744649 JE.Lundberg.32_896523 JE.Lundberg.32_896921 JE.Lundberg.32_989382 JE.Lundberg.33_878898 JE.Lundberg.34_785149 JE.Lundberg.39_1086024 JE.Lundberg.3_100523 JE.Lundberg.3_1193247 JE.Lundberg.3_1327933 JE.Lundberg.3_1411403 JE.Lundberg.3_1557930 JE.Lundberg.3_183555 JE.Lundberg.3_2724845 JE.Lundberg.3_2839743 JE.Lundberg.3_2929469 JE.Lundberg.3_904770 JE.Lundberg.43_284586 JE.Lundberg.43_284679 JE.Lundberg.44_3102 JE.Lundberg.45_747158 JE.Lundberg.49_1067375 JE.Lundberg.49_859641 JE.Lundberg.4_106460 JE.Lundberg.50_1042606 JE.Lundberg.50_1291175 JE.Lundberg.50_67262 JE.Lundberg.50_70656 JE.Lundberg.51_1099912 JE.Lundberg.51_1518280 JE.Lundberg.51_1719760 JE.Lundberg.51_1769915 JE.Lundberg.51_2071196 JE.Lundberg.51_2138407 JE.Lundberg.51_364920 JE.Lundberg.51_445215 JE.Lundberg.51_683321 JE.Lundberg.52_1010919 JE.Lundberg.52_1176677 JE.Lundberg.52_1200016 JE.Lundberg.52_1395261 JE.Lundberg.52_1825806 JE.Lundberg.52_1841637 JE.Lundberg.52_546702 JE.Lundberg.52_709075 JE.Lundberg.52_965874 JE.Lundberg.52_97074 JE.Lundberg.53_1224555 JE.Lundberg.53_1281961 JE.Lundberg.53_1792350 JE.Lundberg.53_2439963 JE.Lundberg.53_622748 JE.Lundberg.53_986585 JE.Lundberg.54_1047030 JE.Lundberg.54_1245968 JE.Lundberg.54_1260216 JE.Lundberg.54_1400658 JE.Lundberg.54_1633278 JE.Lundberg.54_1640751 JE.Lundberg.54_171684 JE.Lundberg.54_251951 JE.Lundberg.54_398781 JE.Lundberg.54_475481 JE.Lundberg.54_903645 JE.Lundberg.55_1067669 JE.Lundberg.55_1177157 JE.Lundberg.55_1445019 JE.Lundberg.55_1686661 JE.Lundberg.55_1831821 JE.Lundberg.55_591086 JE.Lundberg.55_876700 JE.Lundberg.56_1443422 JE.Lundberg.56_1534137 JE.Lundberg.56_1683735 JE.Lundberg.56_1710900 JE.Lundberg.56_1824596 JE.Lundberg.56_1827420 JE.Lundberg.56_343171 JE.Lundberg.56_352320 JE.Lundberg.56_506574 JE.Lundberg.56_577917 JE.Lundberg.56_611244 JE.Lundberg.56_96768 JE.Lundberg.56_983165 JE.Lundberg.57_1194017 JE.Lundberg.57_1650005 JE.Lundberg.58_1008534 JE.Lundberg.58_2215038 JE.Lundberg.58_296918 JE.Lundberg.58_757687 JE.Lundberg.58_9344 JE.Lundberg.59_1234942 JE.Lundberg.59_1609335 JE.Lundberg.59_162968 JE.Lundberg.59_1735658 JE.Lundberg.59_1746551 JE.Lundberg.59_2131869 JE.Lundberg.59_2158575 JE.Lundberg.59_267281 JE.Lundberg.59_283542 JE.Lundberg.59_333716 JE.Lundberg.59_434322 JE.Lundberg.59_524490 JE.Lundberg.59_799741 JE.Lundberg.59_953944 JE.Lundberg.5_1116016 JE.Lundberg.5_254215 JE.Lundberg.5_551466 JE.Lundberg.60_1022981 JE.Lundberg.60_1132384 JE.Lundberg.60_1792908 JE.Lundberg.60_1934283 JE.Lundberg.60_718037 JE.Lundberg.60_819033 JE.Lundberg.60_858549 JE.Lundberg.61_1068122 JE.Lundberg.62_1089171 JE.Lundberg.62_1412071 JE.Lundberg.62_1469321 JE.Lundberg.62_1852796 JE.Lundberg.62_1881337 JE.Lundberg.63_1052433 JE.Lundberg.63_1292389 JE.Lundberg.63_1776755 JE.Lundberg.63_1776889 JE.Lundberg.63_1865259 JE.Lundberg.63_300762 JE.Lundberg.63_536881 JE.Lundberg.63_558157 JE.Lundberg.63_654232 JE.Lundberg.64_1189410 JE.Lundberg.64_1242580 JE.Lundberg.64_2474923 JE.Lundberg.64_925467 JE.Lundberg.65_120581 JE.Lundberg.65_1569563 JE.Lundberg.65_1730639 JE.Lundberg.65_284243 JE.Lundberg.65_51552 JE.Lundberg.65_594108 JE.Lundberg.65_914048 JE.Lundberg.66_1357028 JE.Lundberg.66_1362862 JE.Lundberg.66_1411556 JE.Lundberg.66_1455608 JE.Lundberg.66_1621674 JE.Lundberg.66_46411 JE.Lundberg.66_617261 JE.Lundberg.66_884873 JE.Lundberg.66_938656 JE.Lundberg.67_1122369 JE.Lundberg.67_1206899 JE.Lundberg.67_1232546 JE.Lundberg.67_1451376 JE.Lundberg.67_373817 JE.Lundberg.67_864406 JE.Lundberg.68_1140168 JE.Lundberg.68_1166950 JE.Lundberg.68_1237289 JE.Lundberg.68_1691724 JE.Lundberg.68_1798591 JE.Lundberg.68_1969638 JE.Lundberg.68_2054157 JE.Lundberg.68_2066943 JE.Lundberg.68_337703 JE.Lundberg.68_421618 JE.Lundberg.68_868481 JE.Lundberg.69_1047802 JE.Lundberg.69_1061899 JE.Lundberg.69_1064697 JE.Lundberg.69_1127044 JE.Lundberg.69_1134779 JE.Lundberg.69_1318238 JE.Lundberg.69_1520183 JE.Lundberg.69_181275 JE.Lundberg.69_1833675 JE.Lundberg.69_1890125 JE.Lundberg.69_20701 JE.Lundberg.69_2106982 JE.Lundberg.69_506370 JE.Lundberg.69_657435 JE.Lundberg.69_715817 JE.Lundberg.69_775920 JE.Lundberg.69_892708 JE.Lundberg.6_1703897 JE.Lundberg.6_56392 JE.Lundberg.70_620977 JE.Lundberg.71_1674437 JE.Lundberg.71_1869915 JE.Lundberg.71_76485 JE.Lundberg.71_847018 JE.Lundberg.71_859236 JE.Lundberg.72_1012436 JE.Lundberg.72_1012623 JE.Lundberg.72_1026477 JE.Lundberg.72_1411011 JE.Lundberg.72_1415741 JE.Lundberg.72_145642 JE.Lundberg.72_1674871 JE.Lundberg.72_1749417 JE.Lundberg.72_23179 JE.Lundberg.72_241484 JE.Lundberg.72_275542 JE.Lundberg.72_281093 JE.Lundberg.72_333638 JE.Lundberg.72_410361 JE.Lundberg.72_485167 JE.Lundberg.72_499617 JE.Lundberg.72_65082 JE.Lundberg.72_749896 JE.Lundberg.72_898000 JE.Lundberg.72_915285 JE.Lundberg.72_928648 JE.Lundberg.72_966258 JE.Lundberg.72_9854 JE.Lundberg.73_1147357 JE.Lundberg.73_919321 JE.Lundberg.74_1072062 JE.Lundberg.74_1072158 JE.Lundberg.74_1588379 JE.Lundberg.74_2321036 JE.Lundberg.74_2470667 JE.Lundberg.74_25244 JE.Lundberg.74_2715555 JE.Lundberg.74_38765 JE.Lundberg.74_44192 JE.Lundberg.74_648079 JE.Lundberg.75_409722 JE.Lundberg.75_513899 JE.Lundberg.76_1062623 JE.Lundberg.76_264946 JE.Lundberg.76_939894 JE.Lundberg.77_209788 JE.Lundberg.77_342956 JE.Lundberg.78_1019440 JE.Lundberg.78_1224838 JE.Lundberg.78_1736247 JE.Lundberg.78_869302 JE.Lundberg.79_1386896 JE.Lundberg.79_1419604 JE.Lundberg.79_201362 JE.Lundberg.79_836332 JE.Lundberg.79_892028 JE.Lundberg.80_1118056 JE.Lundberg.80_1265125 JE.Lundberg.80_1315524 JE.Lundberg.80_664613 JE.Lundberg.80_664809 JE.Lundberg.80_768416 JE.Lundberg.82_299006 JE.Lundberg.82_4880 JE.Lundberg.82_494231 JE.Lundberg.84_1037897 JE.Lundberg.84_1398993 JE.Lundberg.84_359900 JE.Lundberg.85_1286451 JE.Lundberg.85_181782 JE.Lundberg.86_1023307 JE.Lundberg.86_1210017 JE.Lundberg.86_1802674 JE.Lundberg.86_311977 JE.Lundberg.86_453407 JE.Lundberg.86_608655 JE.Lundberg.86_958086 JE.Lundberg.87_1308857 JE.Lundberg.87_1539158 JE.Lundberg.87_577703 JE.Lundberg.87_577717 JE.Lundberg.87_678765 JE.Lundberg.87_887621 JE.Lundberg.89_1005341 JE.Lundberg.89_551157 JE.Lundberg.91_1362433 JE.Lundberg.92_1116766 JE.Lundberg.92_1150878 JE.Lundberg.92_1179042 JE.Lundberg.92_134955 JE.Lundberg.92_1521167 JE.Lundberg.92_1728144 JE.Lundberg.92_1796538 JE.Lundberg.92_348489 JE.Lundberg.92_477627 JE.Lundberg.92_498574 JE.Lundberg.92_681809 JE.Lundberg.92_741596 JE.Lundberg.92_915026 JE.Lundberg.93_1096173 JE.Lundberg.93_1417417 JE.Lundberg.93_45306 JE.Lundberg.93_824861 JE.Lundberg.94_1221573 JE.Lundberg.95_1093733 JE.Lundberg.95_1112968 JE.Lundberg.95_1152785 JE.Lundberg.95_1363827 JE.Lundberg.95_254875 JE.Lundberg.95_27208 JE.Lundberg.95_533219 JE.Lundberg.96_1376313 JE.Lundberg.96_168813 JE.Lundberg.96_353983 JE.Lundberg.96_367557 JE.Lundberg.96_607029 JE.Lundberg.96_810097 JE.Lundberg.97_17417 JE.Lundberg.97_56380 JE.Lundberg.97_649828 JE.Lundberg.97_821956 JE.Lundberg.98_111867 JE.Lundberg.98_1207044 JE.Lundberg.98_193771 JE.Lundberg.98_501536 JE.Lundberg.98_800506 JE.Lundberg.98_894845 JE.Lundberg.98_908832 JE.Lundberg.99_1456463 JE.Lundberg.99_25893 JE.Lundberg.99_753917 JE.Soil.100_178057 JE.Soil.100_193251 JE.Soil.100_26742 JE.Soil.100_414378 JE.Soil.100_56792 JE.Soil.100_578011 JE.Soil.100_865744 JE.Soil.100_926657 JE.Soil.100_926709 JE.Soil.103_1061096 JE.Soil.103_1106779 JE.Soil.103_1169264 JE.Soil.103_1342339 JE.Soil.103_1475115 JE.Soil.103_1590049 JE.Soil.103_1595017 JE.Soil.103_1597335 JE.Soil.103_1866695 JE.Soil.103_2128674 JE.Soil.103_2372352 JE.Soil.103_2505851 JE.Soil.103_25403 JE.Soil.103_279811 JE.Soil.103_2842977 JE.Soil.103_2949176 JE.Soil.103_59737 JE.Soil.103_684557 JE.Soil.103_700304 JE.Soil.103_870867 JE.Soil.103_937351 JE.Soil.104_1450898 JE.Soil.104_1567041 JE.Soil.104_1680781 JE.Soil.104_1701023 JE.Soil.104_173157 JE.Soil.104_484669 JE.Soil.104_535967 JE.Soil.104_588823 JE.Soil.104_596113 JE.Soil.104_800163 JE.Soil.104_954562 JE.Soil.106_1592251 JE.Soil.106_989406 JE.Soil.107_2336463 JE.Soil.108_1028288 JE.Soil.108_1275208 JE.Soil.108_1287736 JE.Soil.108_979018 JE.Soil.111_1415562 JE.Soil.111_1750278 JE.Soil.111_2183534 JE.Soil.111_439351 JE.Soil.111_768688 JE.Soil.112_222041 JE.Soil.115_1180480 JE.Soil.115_3262703 JE.Soil.116_465469 JE.Soil.119_838441 JE.Soil.119_976943 JE.Soil.120_1143919 JE.Soil.120_568307 JE.Soil.120_814358 JE.Soil.122_735363 JE.Soil.124_1163677 JE.Soil.124_1405408 JE.Soil.124_1597186 JE.Soil.124_690348 JE.Soil.124_925521 JE.Soil.126_1521892 JE.Soil.126_231828 JE.Soil.127_204124 JE.Soil.127_2175990 JE.Soil.127_2475077 JE.Soil.127_2978800 JE.Soil.127_465613 JE.Soil.128_1025757 JE.Soil.128_1025876 JE.Soil.128_1141558 JE.Soil.128_1297816 JE.Soil.128_1469226 JE.Soil.128_196858 JE.Soil.128_404471 JE.Soil.128_505822 JE.Soil.128_867957 JE.Soil.12_943761 JE.Soil.130_489858 JE.Soil.130_67832 JE.Soil.131_1074574 JE.Soil.131_1150422 JE.Soil.131_1278745 JE.Soil.131_1433644 JE.Soil.131_207808 JE.Soil.131_2109659 JE.Soil.131_2426452 JE.Soil.131_2522725 JE.Soil.131_2529038 JE.Soil.131_2651222 JE.Soil.131_2651422 JE.Soil.131_3186305 JE.Soil.131_3271652 JE.Soil.131_3304969 JE.Soil.131_3771006 JE.Soil.131_3924914 JE.Soil.131_4208009 JE.Soil.131_4254988 JE.Soil.131_4420253 JE.Soil.131_4693186 JE.Soil.131_4927463 JE.Soil.131_5308476 JE.Soil.131_5487251 JE.Soil.131_5495104 JE.Soil.135_2030114 JE.Soil.135_3218215 JE.Soil.136_164306 JE.Soil.143_1598925 JE.Soil.143_1604592 JE.Soil.143_363777 JE.Soil.144_3209635 JE.Soil.144_72324 JE.Soil.15_1150106 JE.Soil.15_657244 JE.Soil.16_1065275 JE.Soil.184_1298799 JE.Soil.184_1340208 JE.Soil.184_604673 JE.Soil.186_643900 JE.Soil.186_700981 JE.Soil.187_1944010 JE.Soil.188_1262162 JE.Soil.188_1275695 JE.Soil.188_1280930 JE.Soil.188_1618226 JE.Soil.188_176653 JE.Soil.188_240195 JE.Soil.188_771059 JE.Soil.191_1471029 JE.Soil.191_252071 JE.Soil.191_744739 JE.Soil.192_371230 JE.Soil.195_1831068 JE.Soil.195_1936715 JE.Soil.195_391105 JE.Soil.195_599984 JE.Soil.195_614671 JE.Soil.195_911115 JE.Soil.199_1068577 JE.Soil.199_1224656 JE.Soil.206_13220 JE.Soil.20_1411272 JE.Soil.20_2485155 JE.Soil.20_2566917 JE.Soil.211_2458062 JE.Soil.211_2824783 JE.Soil.211_3745128 JE.Soil.211_848215 JE.Soil.211_949054 JE.Soil.214_2477275 JE.Soil.215_1274994 JE.Soil.215_1316501 JE.Soil.215_1316726 JE.Soil.215_1663306 JE.Soil.215_204063 JE.Soil.215_2384830 JE.Soil.215_419416 JE.Soil.215_547168 JE.Soil.219_2007925 JE.Soil.219_764119 JE.Soil.222_2527311 JE.Soil.227_1655003 JE.Soil.228_1197191 JE.Soil.228_1592061 JE.Soil.228_301301 JE.Soil.228_382289 JE.Soil.228_594063 JE.Soil.228_881147 JE.Soil.22_988542 JE.Soil.232_597301 JE.Soil.235_1596783 JE.Soil.235_1736154 JE.Soil.235_1800287 JE.Soil.235_1989441 JE.Soil.235_843924 JE.Soil.236_825958 JE.Soil.239_1758532 JE.Soil.239_427538 JE.Soil.240_616723 JE.Soil.240_734440 JE.Soil.240_932356 JE.Soil.24_2018572 JE.Soil.250_1583173 JE.Soil.250_860060 JE.Soil.252_1366286 JE.Soil.252_177930 JE.Soil.252_206510 JE.Soil.254_491617 JE.Soil.254_74791 JE.Soil.254_835634 JE.Soil.256_1100243 JE.Soil.256_1205429 JE.Soil.256_1214625 JE.Soil.256_1302987 JE.Soil.256_137914 JE.Soil.256_138992 JE.Soil.256_1494715 JE.Soil.256_1545386 JE.Soil.256_1612546 JE.Soil.256_243668 JE.Soil.256_287472 JE.Soil.256_316418 JE.Soil.256_328043 JE.Soil.256_330506 JE.Soil.256_430790 JE.Soil.256_522581 JE.Soil.256_557322 JE.Soil.256_569667 JE.Soil.256_618456 JE.Soil.256_666600 JE.Soil.256_723654 JE.Soil.256_837554 JE.Soil.258_1630205 JE.Soil.260_711034 JE.Soil.264_1586871 JE.Soil.264_1619135 JE.Soil.264_616626 JE.Soil.26_330624 JE.Soil.270_113608 JE.Soil.270_1271010 JE.Soil.272_1215001 JE.Soil.272_1444633 JE.Soil.272_1617900 JE.Soil.272_1746340 JE.Soil.272_1849032 JE.Soil.272_1849491 JE.Soil.276_1212242 JE.Soil.276_1212348 JE.Soil.276_2338923 JE.Soil.278_2008043 JE.Soil.279_1273759 JE.Soil.279_1436274 JE.Soil.279_1458477 JE.Soil.279_431486 JE.Soil.279_519912 JE.Soil.279_604958 JE.Soil.279_891119 JE.Soil.27_1854731 JE.Soil.27_3544455 JE.Soil.280_1555166 JE.Soil.280_2163183 JE.Soil.280_2610943 JE.Soil.280_2886183 JE.Soil.280_3218557 JE.Soil.282_2421218 JE.Soil.283_1201561 JE.Soil.283_1203759 JE.Soil.283_131505 JE.Soil.283_1389512 JE.Soil.283_1964266 JE.Soil.283_307296 JE.Soil.283_619942 JE.Soil.283_817438 JE.Soil.283_85971 JE.Soil.28_1019786 JE.Soil.28_1823578 JE.Soil.28_2048787 JE.Soil.28_218470 JE.Soil.28_3288163 JE.Soil.28_3605220 JE.Soil.28_3652004 JE.Soil.28_383996 JE.Soil.28_3874580 JE.Soil.28_3874781 JE.Soil.28_3916457 JE.Soil.28_40178 JE.Soil.28_886376 JE.Soil.291_1129614 JE.Soil.291_1182470 JE.Soil.294_606982 JE.Soil.296_1000107 JE.Soil.296_1236825 JE.Soil.296_815262 JE.Soil.296_941750 JE.Soil.298_123097 JE.Soil.298_148292 JE.Soil.298_153924 JE.Soil.298_189456 JE.Soil.298_394470 JE.Soil.298_555908 JE.Soil.298_611414 JE.Soil.300_725668 JE.Soil.302_630685 JE.Soil.303_148531 JE.Soil.303_1797203 JE.Soil.303_1860638 JE.Soil.303_2009992 JE.Soil.303_2331313 JE.Soil.303_2511972 JE.Soil.303_854868 JE.Soil.304_1023507 JE.Soil.304_1027416 JE.Soil.304_1240529 JE.Soil.304_1296842 JE.Soil.304_1450211 JE.Soil.304_381603 JE.Soil.304_411004 JE.Soil.304_417613 JE.Soil.304_544150 JE.Soil.304_556289 JE.Soil.304_641061 JE.Soil.304_641284 JE.Soil.304_696434 JE.Soil.304_706066 JE.Soil.307_119402 JE.Soil.307_587882 JE.Soil.307_605195 JE.Soil.307_673417 JE.Soil.308_408897 JE.Soil.308_455523 JE.Soil.308_842291 JE.Soil.312_1803664 JE.Soil.312_715419 JE.Soil.315_2453547 JE.Soil.316_1197925 JE.Soil.316_235685 JE.Soil.316_459062 JE.Soil.319_1129080 JE.Soil.319_1129341 JE.Soil.319_1768549 JE.Soil.319_2424620 JE.Soil.320_1645462 JE.Soil.32_1096605 JE.Soil.32_1252443 JE.Soil.32_1574643 JE.Soil.32_1604218 JE.Soil.32_17045 JE.Soil.32_244540 JE.Soil.32_608752 JE.Soil.32_718937 JE.Soil.32_926618 JE.Soil.38_2016069 JE.Soil.39_3307942 JE.Soil.3_2313219 JE.Soil.3_39915 JE.Soil.42_1345140 JE.Soil.42_1534999 JE.Soil.42_227546 JE.Soil.43_1120271 JE.Soil.43_2095165 JE.Soil.43_2440058 JE.Soil.43_2804134 JE.Soil.43_547768 JE.Soil.44_1341661 JE.Soil.44_1448031 JE.Soil.44_453489 JE.Soil.47_2237290 JE.Soil.47_508857 JE.Soil.4_2308502 JE.Soil.4_2574980 JE.Soil.50_633280 JE.Soil.50_779033 JE.Soil.51_1305541 JE.Soil.51_152247 JE.Soil.51_426732 JE.Soil.51_609822 JE.Soil.51_811424 JE.Soil.52_1004533 JE.Soil.52_1332352 JE.Soil.52_429990 JE.Soil.52_603632 JE.Soil.52_64358 JE.Soil.54_838166 JE.Soil.56_194191 JE.Soil.56_235287 JE.Soil.56_808199 JE.Soil.56_94643 JE.Soil.60_59613 JE.Soil.64_1083525 JE.Soil.64_1405274 JE.Soil.64_148575 JE.Soil.64_738026 JE.Soil.64_900030 JE.Soil.66_676114 JE.Soil.67_1323886 JE.Soil.68_68548 JE.Soil.6_61472 JE.Soil.71_1049291 JE.Soil.71_184259 JE.Soil.71_2203330 JE.Soil.71_2232699 JE.Soil.71_2490115 JE.Soil.71_719266 JE.Soil.72_55752 JE.Soil.75_1038437 JE.Soil.75_1114064 JE.Soil.75_119955 JE.Soil.75_1313444 JE.Soil.75_1363384 JE.Soil.75_1523994 JE.Soil.75_1841316 JE.Soil.75_2418383 JE.Soil.75_2722297 JE.Soil.75_3247272 JE.Soil.75_5128 JE.Soil.75_730726 JE.Soil.75_803943 JE.Soil.75_833704 JE.Soil.75_885396 JE.Soil.76_1013466 JE.Soil.76_1257830 JE.Soil.76_1267717 JE.Soil.76_1553994 JE.Soil.76_1728800 JE.Soil.76_1748099 JE.Soil.76_1775522 JE.Soil.76_2237386 JE.Soil.76_411034 JE.Soil.76_632487 JE.Soil.76_783639 JE.Soil.76_846733 JE.Soil.7_213933 JE.Soil.7_665529 JE.Soil.7_976119 JE.Soil.80_505580 JE.Soil.82_1394786 JE.Soil.83_1107906 JE.Soil.83_158631 JE.Soil.83_663402 JE.Soil.84_52972 JE.Soil.8_1634631 JE.Soil.8_200361 JE.Soil.8_2204003 JE.Soil.92_2232420 JE.Soil.92_802175 JE.Soil.95_481720 JE.Soil.96_501323 JE.Soil.98_66581 JE.Lundberg.102_137673 JE.Lundberg.102_497564 JE.Lundberg.102_854153 JE.Lundberg.103_731777 JE.Lundberg.103_1352265 JE.Lundberg.104_434998 JE.Lundberg.104_1482948 JE.Lundberg.106_12423 JE.Lundberg.106_883424 JE.Lundberg.107_227253 JE.Lundberg.107_357680 JE.Lundberg.107_397611 JE.Lundberg.107_557180 JE.Lundberg.107_1118518 JE.Lundberg.107_1348874 JE.Lundberg.107_1576950 JE.Lundberg.107_2518951 JE.Lundberg.110_233727 JE.Lundberg.111_1394575 JE.Lundberg.111_1643578 JE.Lundberg.112_385393 JE.Lundberg.117_1619505 JE.Lundberg.118_932160 JE.Lundberg.119_85233 JE.Lundberg.119_678486 JE.Lundberg.119_683756 JE.Lundberg.124_481667 JE.Lundberg.124_786010 JE.Lundberg.125_150505 JE.Lundberg.125_196139 JE.Lundberg.125_616332 JE.Lundberg.125_941249 JE.Lundberg.125_1311713 JE.Lundberg.126_105260 JE.Lundberg.126_168123 JE.Lundberg.126_276999 JE.Lundberg.126_543746 JE.Lundberg.126_1127339 JE.Lundberg.127_205463 JE.Lundberg.128_105513 JE.Lundberg.128_514559 JE.Lundberg.129_464802 JE.Lundberg.129_478514 JE.Lundberg.129_478563 JE.Lundberg.129_549938 JE.Lundberg.129_629429 JE.Lundberg.130_40315 JE.Lundberg.130_83009 JE.Lundberg.130_559794 JE.Lundberg.130_559934 JE.Lundberg.131_347393 JE.Lundberg.131_444423 JE.Lundberg.131_759420 JE.Lundberg.131_831861 JE.Lundberg.131_1357241 JE.Lundberg.132_85205 JE.Lundberg.132_1461922 JE.Lundberg.133_49586 JE.Lundberg.133_423650 JE.Lundberg.133_778643 JE.Lundberg.134_908305 JE.Lundberg.135_824025 JE.Lundberg.135_857882 JE.Lundberg.135_1136836 JE.Lundberg.136_277362 JE.Lundberg.136_467127 JE.Lundberg.136_859051 JE.Lundberg.136_984583 JE.Lundberg.137_568939 JE.Lundberg.137_618506 JE.Lundberg.137_1090517 JE.Lundberg.137_1531767 JE.Lundberg.138_79556 JE.Lundberg.138_147495 JE.Lundberg.138_202623 JE.Lundberg.138_1066902 JE.Lundberg.138_1077835 JE.Lundberg.139_540521 JE.Lundberg.140_455240 JE.Lundberg.140_492760 JE.Lundberg.140_730030 JE.Lundberg.140_1569901 JE.Lundberg.140_1607058 JE.Lundberg.141_394574 JE.Lundberg.141_478616 JE.Lundberg.142_560854 JE.Lundberg.143_752849 JE.Lundberg.144_64863 JE.Lundberg.144_275259 JE.Lundberg.144_533451 JE.Lundberg.145_182829 JE.Lundberg.145_299362 JE.Lundberg.145_1658512 JE.Lundberg.146_385298 JE.Lundberg.146_514858 JE.Lundberg.146_1467167 JE.Lundberg.147_97095 JE.Lundberg.147_156389 JE.Lundberg.147_235140 JE.Lundberg.147_604630 JE.Lundberg.147_816922 JE.Lundberg.147_957791 JE.Lundberg.147_959663 JE.Lundberg.147_961057 JE.Lundberg.147_997188 JE.Lundberg.147_1069817 JE.Lundberg.147_1314508 JE.Lundberg.147_1314786 JE.Lundberg.147_1457106 JE.Lundberg.147_1538588 JE.Lundberg.147_1619585 JE.Lundberg.147_1619600 JE.Lundberg.147_1718201 JE.Lundberg.147_1792914 JE.Lundberg.148_644969 JE.Lundberg.148_875098 JE.Lundberg.149_260715 JE.Lundberg.149_601390 JE.Lundberg.149_1214204 JE.Lundberg.150_261920 JE.Lundberg.150_407113 JE.Lundberg.150_514383 JE.Lundberg.150_752246 JE.Lundberg.150_808114 JE.Lundberg.150_895126 JE.Lundberg.150_895762 JE.Lundberg.150_1126462 JE.Lundberg.150_1156814 JE.Lundberg.150_1318266 JE.Lundberg.150_1355974 JE.Lundberg.150_1482399 JE.Lundberg.150_1582947 JE.Lundberg.151_357339 JE.Lundberg.151_798095 JE.Lundberg.151_1154894 JE.Lundberg.151_1490150 JE.Lundberg.151_1490230 JE.Lundberg.151_1644418 JE.Lundberg.151_1647054 JE.Lundberg.152_130068 JE.Lundberg.152_130218 JE.Lundberg.152_313412 JE.Lundberg.152_683549 JE.Lundberg.152_683687 JE.Lundberg.152_731202 JE.Lundberg.152_736666 JE.Lundberg.152_887717 JE.Lundberg.152_891627 JE.Lundberg.152_935010 JE.Lundberg.152_1146538 JE.Lundberg.152_1231602 JE.Lundberg.152_1261552 JE.Lundberg.152_1290232 JE.Lundberg.152_1296847 JE.Lundberg.152_1412842 JE.Lundberg.152_1602708 JE.Lundberg.152_1602972 JE.Lundberg.152_1658758 JE.Lundberg.152_1881116 JE.Lundberg.152_1881296 JE.Lundberg.152_1881454 JE.Lundberg.153_310582 JE.Lundberg.153_314345 JE.Lundberg.153_446668 JE.Lundberg.153_554006 JE.Lundberg.153_718168 JE.Lundberg.153_718393 JE.Lundberg.153_1903493 JE.Lundberg.153_1903807 JE.Lundberg.154_651487 JE.Lundberg.154_716311 JE.Lundberg.154_882231 JE.Lundberg.154_930064 JE.Lundberg.154_1107355 JE.Lundberg.154_1107573 JE.Lundberg.154_1183219 JE.Lundberg.155_165372 JE.Lundberg.155_173440 JE.Lundberg.155_270704 JE.Lundberg.155_413525 JE.Lundberg.155_417373 JE.Lundberg.155_588691 JE.Lundberg.155_1027972 JE.Lundberg.155_1139857 JE.Lundberg.155_1340211 JE.Lundberg.155_1574909 JE.Lundberg.155_1927051 JE.Lundberg.155_1975617 JE.Lundberg.155_2048131 JE.Lundberg.155_2048394 JE.Lundberg.155_2223779 JE.Lundberg.155_2520214 JE.Lundberg.155_2608234 JE.Lundberg.155_2635240 JE.Lundberg.155_2741868 JE.Lundberg.155_2758629 JE.Lundberg.155_3230158 JE.Lundberg.155_3230255 JE.Lundberg.155_3449326 JE.Lundberg.156_33693 JE.Lundberg.156_129432 JE.Lundberg.156_177183 JE.Lundberg.156_236440 JE.Lundberg.156_760900 JE.Lundberg.156_1235645 JE.Lundberg.156_1235729 JE.Lundberg.156_1551258 JE.Lundberg.156_1565860 JE.Lundberg.157_319772 JE.Lundberg.157_389416 JE.Lundberg.157_1204979 JE.Lundberg.157_1273576 JE.Lundberg.157_1278887 JE.Lundberg.158_157622 JE.Lundberg.158_220328 JE.Lundberg.158_284242 JE.Lundberg.158_373016 JE.Lundberg.158_377758 JE.Lundberg.158_516184 JE.Lundberg.158_613685 JE.Lundberg.158_613857 JE.Lundberg.158_621305 JE.Lundberg.158_712859 JE.Lundberg.158_734436 JE.Lundberg.158_751181 JE.Lundberg.158_937157 JE.Lundberg.158_960683 JE.Lundberg.158_1062819 JE.Lundberg.158_1089791 JE.Lundberg.158_1192407 JE.Lundberg.158_1216537 JE.Lundberg.159_216033 JE.Lundberg.159_500138 JE.Lundberg.159_1492170 JE.Lundberg.159_1622572 JE.Lundberg.160_229898 JE.Lundberg.160_231430 JE.Lundberg.160_231681 JE.Lundberg.160_288959 JE.Lundberg.160_444811 JE.Lundberg.160_466305 JE.Lundberg.160_601974 JE.Lundberg.160_724537 JE.Lundberg.160_831836 JE.Lundberg.161_84518 JE.Lundberg.161_124872 JE.Lundberg.161_132190 JE.Lundberg.161_206480 JE.Lundberg.161_240562 JE.Lundberg.161_245502 JE.Lundberg.161_575847 JE.Lundberg.161_591384 JE.Lundberg.161_702820 JE.Lundberg.161_733072 JE.Lundberg.161_744904 JE.Lundberg.161_758676 JE.Lundberg.161_803678 JE.Lundberg.161_935072 JE.Lundberg.161_999492 JE.Lundberg.161_999629 JE.Lundberg.161_999992 JE.Lundberg.161_1232222 JE.Lundberg.161_1302740 JE.Lundberg.162_46297 JE.Lundberg.162_46665 JE.Lundberg.162_323975 JE.Lundberg.162_527636 JE.Lundberg.162_528638 JE.Lundberg.162_803789 JE.Lundberg.162_947692 JE.Lundberg.162_985104 JE.Lundberg.162_1165400 JE.Lundberg.162_1210938 JE.Lundberg.162_1255494 JE.Lundberg.162_1266923 JE.Lundberg.162_1272557 JE.Lundberg.162_1332379 JE.Lundberg.162_1374123 JE.Lundberg.162_1390884 JE.Lundberg.162_1446741 JE.Lundberg.162_1448615 JE.Lundberg.162_1450295 JE.Lundberg.162_1458719 JE.Lundberg.162_1581394 JE.Lundberg.164_151166 JE.Lundberg.164_238945 JE.Lundberg.164_329108 JE.Lundberg.164_386563 JE.Lundberg.164_386833 JE.Lundberg.164_390796 JE.Lundberg.164_410407 JE.Lundberg.164_490960 JE.Lundberg.164_492327 JE.Lundberg.164_553445 JE.Lundberg.164_587962 JE.Lundberg.164_667519 JE.Lundberg.164_698109 JE.Lundberg.164_811472 JE.Lundberg.164_855552 JE.Lundberg.164_947415 JE.Lundberg.164_947433 JE.Lundberg.164_977444 JE.Lundberg.164_977615 JE.Lundberg.164_1037752 JE.Lundberg.164_1050226 JE.Lundberg.165_110302 JE.Lundberg.165_215503 JE.Lundberg.165_256085 JE.Lundberg.165_293412 JE.Lundberg.165_845760 JE.Lundberg.165_984595 JE.Lundberg.165_1294975 JE.Lundberg.165_1301184 JE.Lundberg.165_1455768 JE.Lundberg.165_1561970 JE.Lundberg.165_1580088 JE.Lundberg.165_1831250 JE.Lundberg.165_1938025 JE.Lundberg.166_800794 JE.Lundberg.166_1042515 JE.Lundberg.167_208382 JE.Lundberg.167_370632 JE.Lundberg.167_437086 JE.Lundberg.167_441276 JE.Lundberg.167_878878 JE.Lundberg.167_891341 JE.Lundberg.167_992441 JE.Lundberg.168_202983 JE.Lundberg.168_341207 JE.Lundberg.168_423537 JE.Lundberg.168_752195 JE.Lundberg.168_801352 JE.Lundberg.168_805825 JE.Lundberg.168_806210 JE.Lundberg.168_1020413 JE.Lundberg.168_1150167 JE.Lundberg.168_1284746 JE.Lundberg.168_1534394 JE.Lundberg.168_1552065 JE.Lundberg.169_601245 JE.Lundberg.169_820172 JE.Lundberg.169_1205486 JE.Lundberg.169_1487909 JE.Lundberg.170_751484 JE.Lundberg.171_204306 JE.Lundberg.171_1134478 JE.Lundberg.171_2061851 JE.Lundberg.172_1346620 JE.Lundberg.173_224926 JE.Lundberg.173_997710 JE.Lundberg.174_182520 JE.Lundberg.174_595891 JE.Lundberg.175_138262 JE.Lundberg.175_753533 JE.Lundberg.175_810177 JE.Lundberg.176_475306 JE.Lundberg.176_760983 JE.Lundberg.176_761088 JE.Lundberg.176_833820 JE.Lundberg.176_1612825 JE.Lundberg.176_1661880 JE.Lundberg.176_2051636 JE.Lundberg.176_2163909 JE.Lundberg.177_249693 JE.Lundberg.180_439539 JE.Lundberg.180_439780 JE.Lundberg.180_559278 JE.Lundberg.180_1297947 JE.Lundberg.181_324552 JE.Lundberg.181_815770 JE.Lundberg.182_432714 JE.Lundberg.182_668729 JE.Lundberg.182_844828 JE.Lundberg.182_1010447 JE.Lundberg.182_1378601 JE.Lundberg.182_1720813 JE.Lundberg.182_1755306 JE.Lundberg.183_277610 JE.Lundberg.183_353942 JE.Lundberg.183_497781 JE.Lundberg.183_599827 JE.Lundberg.183_600059 JE.Lundberg.183_764351 JE.Lundberg.183_1171134 JE.Lundberg.183_1274088 JE.Lundberg.183_1279727 JE.Lundberg.183_1445196 JE.Lundberg.186_156823 JE.Lundberg.186_483070 JE.Lundberg.186_526512 JE.Lundberg.186_589890 JE.Lundberg.186_653376 JE.Lundberg.186_865522 JE.Lundberg.186_1236514 JE.Lundberg.186_1236733 JE.Lundberg.186_1540017 JE.Lundberg.187_1097953 JE.Lundberg.187_1152226 JE.Lundberg.187_1557249 JE.Lundberg.187_1581509 JE.Lundberg.187_1581820 JE.Lundberg.187_1591375 JE.Lundberg.188_126797 JE.Lundberg.188_128010 JE.Lundberg.188_196987 JE.Lundberg.188_229867 JE.Lundberg.188_263376 JE.Lundberg.188_339185 JE.Lundberg.188_361596 JE.Lundberg.188_582671 JE.Lundberg.188_614665 JE.Lundberg.188_654137 JE.Lundberg.188_659446 JE.Lundberg.188_1381294 JE.Lundberg.188_1501462 JE.Lundberg.188_1529709 JE.Lundberg.189_144573 JE.Lundberg.189_193423 JE.Lundberg.189_410597 JE.Lundberg.189_537113 JE.Lundberg.189_662026 JE.Lundberg.189_701749 JE.Lundberg.189_916917 JE.Lundberg.189_947077 JE.Lundberg.189_1182665 JE.Lundberg.189_1272028 JE.Lundberg.189_1302725 JE.Lundberg.189_1402126 JE.Lundberg.190_105110 JE.Lundberg.190_442128 JE.Lundberg.190_518938 JE.Lundberg.190_535114 JE.Lundberg.190_540717 JE.Lundberg.190_657515 JE.Lundberg.190_706224 JE.Lundberg.190_952703 JE.Lundberg.190_1144824 JE.Lundberg.190_1153137 JE.Lundberg.190_1369144 JE.Lundberg.190_1369188 JE.Lundberg.191_212064 JE.Lundberg.191_279153 JE.Lundberg.191_532531 JE.Lundberg.191_926215 JE.Lundberg.191_926460 JE.Lundberg.191_989134 JE.Lundberg.191_1025736 JE.Lundberg.191_1025931 JE.Lundberg.191_1132585 JE.Lundberg.191_1199056 JE.Lundberg.191_1615169 JE.Lundberg.192_2183056 JE.Lundberg.27_1887173 JE.Lundberg.35_1943634 JE.Lundberg.39_53034 JE.Lundberg.39_548442 JE.Lundberg.39_548456 JE.Lundberg.39_1649218 JE.Lundberg.50_331675 JE.Lundberg.50_518401 JE.Lundberg.50_986608 JE.Lundberg.50_1296448 JE.Lundberg.51_668808 JE.Lundberg.51_813775 JE.Lundberg.51_2009188 JE.Lundberg.52_21282 JE.Lundberg.52_76414 JE.Lundberg.52_974532 JE.Lundberg.52_1159785 JE.Lundberg.52_1497859 JE.Lundberg.52_1732499 JE.Lundberg.53_988963 JE.Lundberg.53_1403395 JE.Lundberg.53_2297218 JE.Lundberg.54_267688 JE.Lundberg.54_358667 JE.Lundberg.54_390068 JE.Lundberg.54_1146520 JE.Lundberg.54_1246070 JE.Lundberg.54_1369243 JE.Lundberg.54_1669343 JE.Lundberg.55_1250979 JE.Lundberg.55_1345621 JE.Lundberg.56_183200 JE.Lundberg.56_231452 JE.Lundberg.56_870043 JE.Lundberg.56_1378220 JE.Lundberg.56_1677763 JE.Lundberg.57_1633460 JE.Lundberg.58_568826 JE.Lundberg.58_1601088 JE.Lundberg.59_394083 JE.Lundberg.59_464351 JE.Lundberg.59_1016720 JE.Lundberg.59_2010914 JE.Lundberg.60_148614 JE.Lundberg.60_154115 JE.Lundberg.60_1292952 JE.Lundberg.60_2148055 JE.Lundberg.62_586025 JE.Lundberg.62_1543307 JE.Lundberg.62_1630514 JE.Lundberg.63_420915 JE.Lundberg.63_467742 JE.Lundberg.63_1747293 JE.Lundberg.65_1388887 JE.Lundberg.66_1595879 JE.Lundberg.66_1900867 JE.Lundberg.69_724077 JE.Lundberg.69_925992 JE.Lundberg.69_1728046 JE.Lundberg.71_1788493 JE.Lundberg.71_1868019 JE.Lundberg.72_1022355 JE.Lundberg.73_652366 JE.Lundberg.73_1147147 JE.Lundberg.74_147404 JE.Lundberg.74_147611 JE.Lundberg.74_551606 JE.Lundberg.74_688551 JE.Lundberg.74_1014856 JE.Lundberg.74_1902680 JE.Lundberg.74_2470464 JE.Lundberg.74_2470489 JE.Lundberg.74_2510345 JE.Lundberg.74_2618357 JE.Lundberg.74_2640892 JE.Lundberg.74_2903955 JE.Lundberg.75_808323 JE.Lundberg.75_1586562 JE.Lundberg.76_605090 JE.Lundberg.76_974864 JE.Lundberg.76_1082848 JE.Lundberg.76_1518175 JE.Lundberg.77_1413252 JE.Lundberg.78_387152 JE.Lundberg.78_789999 JE.Lundberg.78_1053362 JE.Lundberg.80_354192 JE.Lundberg.80_468870 JE.Lundberg.80_556516 JE.Lundberg.80_582612 JE.Lundberg.80_1260064 JE.Lundberg.80_1260423 JE.Lundberg.81_140852 JE.Lundberg.81_243303 JE.Lundberg.81_372895 JE.Lundberg.81_838906 JE.Lundberg.82_810213 JE.Lundberg.84_45184 JE.Lundberg.84_598481 JE.Lundberg.86_316386 JE.Lundberg.86_554029 JE.Lundberg.86_608404 JE.Lundberg.86_657208 JE.Lundberg.86_749498 JE.Lundberg.86_1023130 JE.Lundberg.86_1037749 JE.Lundberg.86_1115385 JE.Lundberg.86_1405424 JE.Lundberg.87_82782 JE.Lundberg.87_189962 JE.Lundberg.87_228956 JE.Lundberg.87_256197 JE.Lundberg.87_274918 JE.Lundberg.87_275066 JE.Lundberg.87_373653 JE.Lundberg.87_513473 JE.Lundberg.87_860548 JE.Lundberg.87_887371 JE.Lundberg.87_1041641 JE.Lundberg.87_1334725 JE.Lundberg.87_1371388 JE.Lundberg.87_1487828 JE.Lundberg.87_1730191 JE.Lundberg.88_30840 JE.Lundberg.88_1316095 JE.Lundberg.89_273928 JE.Lundberg.89_845815 JE.Lundberg.89_1196049 JE.Lundberg.89_1302066 JE.Lundberg.8_235812 JE.Lundberg.90_341586 JE.Lundberg.90_489056 JE.Lundberg.90_810506 JE.Lundberg.90_898793 JE.Lundberg.90_898962 JE.Lundberg.90_899057 JE.Lundberg.90_1171407 JE.Lundberg.90_1269231 JE.Lundberg.91_464695 JE.Lundberg.91_826591 JE.Lundberg.92_122841 JE.Lundberg.92_436434 JE.Lundberg.92_502427 JE.Lundberg.92_527490 JE.Lundberg.92_902745 JE.Lundberg.92_951686 JE.Lundberg.92_1081313 JE.Lundberg.92_1551971 JE.Lundberg.92_1592965 JE.Lundberg.92_1663185 JE.Lundberg.92_1785271 JE.Lundberg.93_594348 JE.Lundberg.93_815715 JE.Lundberg.93_1004843 JE.Lundberg.93_1111333 JE.Lundberg.93_1141096 JE.Lundberg.93_1269215 JE.Lundberg.93_1437174 JE.Lundberg.93_1603481 JE.Lundberg.93_1783461 JE.Lundberg.93_2089327 JE.Lundberg.95_488764 JE.Lundberg.95_569140 JE.Lundberg.95_576965 JE.Lundberg.95_709730 JE.Lundberg.95_763319 JE.Lundberg.95_917320 JE.Lundberg.95_1143905 JE.Lundberg.95_1151926 JE.Lundberg.95_1363823 JE.Lundberg.95_1661926 JE.Lundberg.95_1727249 JE.Lundberg.96_490033 JE.Lundberg.96_1217591 JE.Lundberg.96_1536983 JE.Lundberg.98_219092 JE.Lundberg.98_831546 JE.Soil.100_20781 JE.Soil.100_29457 JE.Soil.100_32246 JE.Soil.100_40947 JE.Soil.100_50892 JE.Soil.100_74830 JE.Soil.100_84135 JE.Soil.100_86263 JE.Soil.100_89682 JE.Soil.100_174224 JE.Soil.100_195030 JE.Soil.100_238649 JE.Soil.100_269158 JE.Soil.100_273558 JE.Soil.100_355679 JE.Soil.100_370250 JE.Soil.100_381791 JE.Soil.100_408368 JE.Soil.100_425649 JE.Soil.100_445822 JE.Soil.100_450922 JE.Soil.100_487665 JE.Soil.100_505878 JE.Soil.100_510391 JE.Soil.100_550095 JE.Soil.100_554567 JE.Soil.100_589155 JE.Soil.100_600493 JE.Soil.100_602567 JE.Soil.100_610352 JE.Soil.100_699703 JE.Soil.100_727734 JE.Soil.100_727929 JE.Soil.100_733874 JE.Soil.100_734120 JE.Soil.100_739375 JE.Soil.100_754363 JE.Soil.100_768343 JE.Soil.100_768939 JE.Soil.100_843745 JE.Soil.100_858199 JE.Soil.100_865549 JE.Soil.100_891769 JE.Soil.100_904074 JE.Soil.100_916586 JE.Soil.100_917363 JE.Soil.100_931636 JE.Soil.100_956539 JE.Soil.103_4536 JE.Soil.103_5337 JE.Soil.103_25801 JE.Soil.103_25950 JE.Soil.103_71144 JE.Soil.103_92192 JE.Soil.103_201259 JE.Soil.103_201475 JE.Soil.103_224126 JE.Soil.103_264866 JE.Soil.103_279701 JE.Soil.103_356614 JE.Soil.103_483574 JE.Soil.103_491014 JE.Soil.103_491118 JE.Soil.103_511051 JE.Soil.103_516672 JE.Soil.103_525301 JE.Soil.103_530152 JE.Soil.103_584247 JE.Soil.103_614114 JE.Soil.103_668338 JE.Soil.103_737909 JE.Soil.103_737994 JE.Soil.103_762921 JE.Soil.103_770437 JE.Soil.103_801260 JE.Soil.103_811695 JE.Soil.103_816056 JE.Soil.103_818974 JE.Soil.103_872757 JE.Soil.103_875705 JE.Soil.103_887713 JE.Soil.103_890454 JE.Soil.103_998364 JE.Soil.103_1040944 JE.Soil.103_1069692 JE.Soil.103_1086792 JE.Soil.103_1089395 JE.Soil.103_1098350 JE.Soil.103_1219344 JE.Soil.103_1271392 JE.Soil.103_1306363 JE.Soil.103_1368211 JE.Soil.103_1390235 JE.Soil.103_1436335 JE.Soil.103_1452075 JE.Soil.103_1452867 JE.Soil.103_1524182 JE.Soil.103_1529648 JE.Soil.103_1569242 JE.Soil.103_1583095 JE.Soil.103_1591649 JE.Soil.103_1600417 JE.Soil.103_1637511 JE.Soil.103_1658647 JE.Soil.103_1700047 JE.Soil.103_1741239 JE.Soil.103_1776729 JE.Soil.103_1832589 JE.Soil.103_1857349 JE.Soil.103_1870356 JE.Soil.103_1876287 JE.Soil.103_1892973 JE.Soil.103_1908955 JE.Soil.103_1927856 JE.Soil.103_1983742 JE.Soil.103_1991984 JE.Soil.103_2002770 JE.Soil.103_2011953 JE.Soil.103_2035218 JE.Soil.103_2041614 JE.Soil.103_2046727 JE.Soil.103_2065093 JE.Soil.103_2122074 JE.Soil.103_2198552 JE.Soil.103_2273782 JE.Soil.103_2296629 JE.Soil.103_2321487 JE.Soil.103_2377473 JE.Soil.103_2400317 JE.Soil.103_2419489 JE.Soil.103_2434937 JE.Soil.103_2436064 JE.Soil.103_2439359 JE.Soil.103_2481746 JE.Soil.103_2524013 JE.Soil.103_2534948 JE.Soil.103_2546313 JE.Soil.103_2564009 JE.Soil.103_2596515 JE.Soil.103_2610874 JE.Soil.103_2639033 JE.Soil.103_2667730 JE.Soil.103_2698987 JE.Soil.103_2705520 JE.Soil.103_2706463 JE.Soil.103_2824335 JE.Soil.103_2870606 JE.Soil.103_2875037 JE.Soil.103_2921974 JE.Soil.103_2939268 JE.Soil.103_2945236 JE.Soil.103_2947286 JE.Soil.103_2962681 JE.Soil.103_3016217 JE.Soil.103_3022113 JE.Soil.103_3022716 JE.Soil.103_3039201 JE.Soil.103_3051514 JE.Soil.104_12131 JE.Soil.104_14937 JE.Soil.104_42896 JE.Soil.104_68094 JE.Soil.104_68374 JE.Soil.104_93566 JE.Soil.104_94806 JE.Soil.104_124539 JE.Soil.104_133376 JE.Soil.104_163232 JE.Soil.104_199745 JE.Soil.104_210331 JE.Soil.104_234059 JE.Soil.104_234422 JE.Soil.104_265692 JE.Soil.104_292607 JE.Soil.104_319661 JE.Soil.104_328525 JE.Soil.104_415413 JE.Soil.104_416185 JE.Soil.104_519346 JE.Soil.104_546332 JE.Soil.104_550727 JE.Soil.104_559599 JE.Soil.104_585196 JE.Soil.104_594379 JE.Soil.104_611863 JE.Soil.104_627877 JE.Soil.104_632124 JE.Soil.104_633937 JE.Soil.104_641693 JE.Soil.104_706292 JE.Soil.104_708851 JE.Soil.104_708977 JE.Soil.104_722619 JE.Soil.104_817571 JE.Soil.104_825760 JE.Soil.104_837399 JE.Soil.104_888689 JE.Soil.104_891797 JE.Soil.104_900303 JE.Soil.104_951216 JE.Soil.104_960361 JE.Soil.104_991122 JE.Soil.104_999372 JE.Soil.104_1037917 JE.Soil.104_1238025 JE.Soil.104_1296308 JE.Soil.104_1327304 JE.Soil.104_1372285 JE.Soil.104_1415471 JE.Soil.104_1421037 JE.Soil.104_1421880 JE.Soil.104_1525038 JE.Soil.104_1570549 JE.Soil.104_1572283 JE.Soil.104_1620167 JE.Soil.104_1625727 JE.Soil.104_1637064 JE.Soil.104_1685053 JE.Soil.104_1700295 JE.Soil.104_1703194 JE.Soil.104_1761035 JE.Soil.104_1761056 JE.Soil.104_1761167 JE.Soil.106_200125 JE.Soil.106_3170724 JE.Soil.106_3170778 JE.Soil.107_451694 JE.Soil.107_462711 JE.Soil.107_703802 JE.Soil.107_1006833 JE.Soil.107_1015277 JE.Soil.107_1342402 JE.Soil.107_1446257 JE.Soil.107_1561943 JE.Soil.107_1716764 JE.Soil.107_1777541 JE.Soil.107_1960153 JE.Soil.107_2174525 JE.Soil.107_2229172 JE.Soil.108_108081 JE.Soil.108_159699 JE.Soil.108_159860 JE.Soil.108_181184 JE.Soil.108_333911 JE.Soil.108_430314 JE.Soil.108_472674 JE.Soil.108_612073 JE.Soil.108_701328 JE.Soil.108_1095056 JE.Soil.110_1221259 JE.Soil.110_1246535 JE.Soil.111_57755 JE.Soil.111_103884 JE.Soil.111_313069 JE.Soil.111_344000 JE.Soil.111_394566 JE.Soil.111_439122 JE.Soil.111_791506 JE.Soil.111_812186 JE.Soil.111_868119 JE.Soil.111_896836 JE.Soil.111_990590 JE.Soil.111_1103959 JE.Soil.111_1149980 JE.Soil.111_1419446 JE.Soil.111_1525181 JE.Soil.111_1661602 JE.Soil.111_1723171 JE.Soil.111_1774855 JE.Soil.111_2011874 JE.Soil.111_2137748 JE.Soil.111_2366505 JE.Soil.112_314110 JE.Soil.112_469856 JE.Soil.112_571822 JE.Soil.112_769283 JE.Soil.112_853551 JE.Soil.112_1003657 JE.Soil.115_206284 JE.Soil.115_342047 JE.Soil.115_629762 JE.Soil.115_913654 JE.Soil.115_1046046 JE.Soil.115_1180633 JE.Soil.115_1361078 JE.Soil.115_1485281 JE.Soil.115_1605158 JE.Soil.115_1656645 JE.Soil.115_2015814 JE.Soil.115_2122919 JE.Soil.115_2520492 JE.Soil.115_2523433 JE.Soil.115_2683672 JE.Soil.115_2686007 JE.Soil.115_2824275 JE.Soil.115_2954346 JE.Soil.115_3262569 JE.Soil.116_59517 JE.Soil.116_173923 JE.Soil.116_300865 JE.Soil.116_336365 JE.Soil.116_570545 JE.Soil.116_597133 JE.Soil.116_788430 JE.Soil.116_1144956 JE.Soil.116_1172515 JE.Soil.116_1377431 JE.Soil.116_1682595 JE.Soil.116_1971746 JE.Soil.119_820549 JE.Soil.119_1254108 JE.Soil.119_1356530 JE.Soil.119_1600630 JE.Soil.120_390418 JE.Soil.120_742292 JE.Soil.120_809360 JE.Soil.120_928608 JE.Soil.120_977203 JE.Soil.120_1098085 JE.Soil.122_305816 JE.Soil.122_764239 JE.Soil.122_829669 JE.Soil.124_65805 JE.Soil.124_66556 JE.Soil.124_66650 JE.Soil.124_96099 JE.Soil.124_121350 JE.Soil.124_196962 JE.Soil.124_227841 JE.Soil.124_396700 JE.Soil.124_510049 JE.Soil.124_533913 JE.Soil.124_573633 JE.Soil.124_638055 JE.Soil.124_683484 JE.Soil.124_925431 JE.Soil.124_932915 JE.Soil.124_1265627 JE.Soil.124_1377619 JE.Soil.124_1383083 JE.Soil.124_1823725 JE.Soil.124_1896686 JE.Soil.124_2114174 JE.Soil.126_1267795 JE.Soil.127_278796 JE.Soil.127_308477 JE.Soil.127_351389 JE.Soil.127_375849 JE.Soil.127_598814 JE.Soil.127_604171 JE.Soil.127_802702 JE.Soil.127_889578 JE.Soil.127_891357 JE.Soil.127_1098208 JE.Soil.127_1166785 JE.Soil.127_1292222 JE.Soil.127_1735578 JE.Soil.127_1915603 JE.Soil.127_1941057 JE.Soil.127_2130019 JE.Soil.127_2379869 JE.Soil.127_2450285 JE.Soil.127_2576054 JE.Soil.127_2634704 JE.Soil.127_2952022 JE.Soil.128_93995 JE.Soil.128_127874 JE.Soil.128_170325 JE.Soil.128_179400 JE.Soil.128_184675 JE.Soil.128_198671 JE.Soil.128_209878 JE.Soil.128_213166 JE.Soil.128_226644 JE.Soil.128_287167 JE.Soil.128_341643 JE.Soil.128_349167 JE.Soil.128_384604 JE.Soil.128_427072 JE.Soil.128_430237 JE.Soil.128_430274 JE.Soil.128_435530 JE.Soil.128_442539 JE.Soil.128_470074 JE.Soil.128_517763 JE.Soil.128_533366 JE.Soil.128_534449 JE.Soil.128_548852 JE.Soil.128_559692 JE.Soil.128_572516 JE.Soil.128_582867 JE.Soil.128_584524 JE.Soil.128_600621 JE.Soil.128_619365 JE.Soil.128_638351 JE.Soil.128_652222 JE.Soil.128_652251 JE.Soil.128_689202 JE.Soil.128_736594 JE.Soil.128_818556 JE.Soil.128_859584 JE.Soil.128_884993 JE.Soil.128_892413 JE.Soil.128_926621 JE.Soil.128_947312 JE.Soil.128_981583 JE.Soil.128_984359 JE.Soil.128_1011554 JE.Soil.128_1015764 JE.Soil.128_1023424 JE.Soil.128_1070770 JE.Soil.128_1073770 JE.Soil.128_1135102 JE.Soil.128_1228155 JE.Soil.128_1235273 JE.Soil.128_1263239 JE.Soil.128_1289831 JE.Soil.128_1291336 JE.Soil.128_1292012 JE.Soil.128_1299766 JE.Soil.128_1302883 JE.Soil.128_1365684 JE.Soil.128_1366395 JE.Soil.128_1387318 JE.Soil.128_1465779 JE.Soil.128_1474820 JE.Soil.128_1482474 JE.Soil.128_1498662 JE.Soil.128_1559762 JE.Soil.128_1562249 JE.Soil.12_20508 JE.Soil.12_109679 JE.Soil.12_114963 JE.Soil.12_144889 JE.Soil.12_214735 JE.Soil.12_220657 JE.Soil.12_271462 JE.Soil.12_271496 JE.Soil.12_345107 JE.Soil.12_459231 JE.Soil.12_459281 JE.Soil.12_550930 JE.Soil.12_679767 JE.Soil.12_680181 JE.Soil.12_802124 JE.Soil.12_811258 JE.Soil.12_811466 JE.Soil.12_917529 JE.Soil.12_943752 JE.Soil.12_1014190 JE.Soil.12_1025499 JE.Soil.12_1106424 JE.Soil.12_1117568 JE.Soil.12_1119997 JE.Soil.12_1120179 JE.Soil.12_1153940 JE.Soil.12_1236398 JE.Soil.12_1290482 JE.Soil.12_1290552 JE.Soil.12_1355845 JE.Soil.12_1535477 JE.Soil.12_1579932 JE.Soil.12_1678110 JE.Soil.12_1763332 JE.Soil.12_1892253 JE.Soil.12_2045086 JE.Soil.12_2154977 JE.Soil.12_2161475 JE.Soil.12_2165236 JE.Soil.12_2241143 JE.Soil.12_2276848 JE.Soil.12_2293917 JE.Soil.12_2313178 JE.Soil.130_4032 JE.Soil.130_28728 JE.Soil.130_145839 JE.Soil.130_262244 JE.Soil.130_262369 JE.Soil.130_371739 JE.Soil.130_446402 JE.Soil.130_546594 JE.Soil.130_862388 JE.Soil.131_6140 JE.Soil.131_40984 JE.Soil.131_126974 JE.Soil.131_207984 JE.Soil.131_234730 JE.Soil.131_352382 JE.Soil.131_353968 JE.Soil.131_354753 JE.Soil.131_380333 JE.Soil.131_391723 JE.Soil.131_433901 JE.Soil.131_435387 JE.Soil.131_474878 JE.Soil.131_688257 JE.Soil.131_697843 JE.Soil.131_849819 JE.Soil.131_870164 JE.Soil.131_877488 JE.Soil.131_939097 JE.Soil.131_987904 JE.Soil.131_1036042 JE.Soil.131_1093705 JE.Soil.131_1135352 JE.Soil.131_1171916 JE.Soil.131_1175108 JE.Soil.131_1284661 JE.Soil.131_1294965 JE.Soil.131_1303000 JE.Soil.131_1357282 JE.Soil.131_1362026 JE.Soil.131_1433165 JE.Soil.131_1457432 JE.Soil.131_1461894 JE.Soil.131_1486611 JE.Soil.131_1486745 JE.Soil.131_1540988 JE.Soil.131_1694293 JE.Soil.131_1753006 JE.Soil.131_1801735 JE.Soil.131_1855794 JE.Soil.131_1991277 JE.Soil.131_2116558 JE.Soil.131_2137206 JE.Soil.131_2182325 JE.Soil.131_2182538 JE.Soil.131_2266890 JE.Soil.131_2303318 JE.Soil.131_2414631 JE.Soil.131_2415647 JE.Soil.131_2557443 JE.Soil.131_2635622 JE.Soil.131_2734332 JE.Soil.131_2774142 JE.Soil.131_2807824 JE.Soil.131_2840696 JE.Soil.131_2843800 JE.Soil.131_2895556 JE.Soil.131_2985052 JE.Soil.131_3079207 JE.Soil.131_3113757 JE.Soil.131_3164136 JE.Soil.131_3207917 JE.Soil.131_3304706 JE.Soil.131_3340107 JE.Soil.131_3355409 JE.Soil.131_3357360 JE.Soil.131_3388604 JE.Soil.131_3482785 JE.Soil.131_3501483 JE.Soil.131_3539590 JE.Soil.131_3542902 JE.Soil.131_3549984 JE.Soil.131_3638639 JE.Soil.131_3648174 JE.Soil.131_3821139 JE.Soil.131_3840497 JE.Soil.131_3844631 JE.Soil.131_3914358 JE.Soil.131_4115584 JE.Soil.131_4157653 JE.Soil.131_4324334 JE.Soil.131_4357239 JE.Soil.131_4394447 JE.Soil.131_4410847 JE.Soil.131_4420230 JE.Soil.131_4576662 JE.Soil.131_4596577 JE.Soil.131_4712938 JE.Soil.131_4726047 JE.Soil.131_4750462 JE.Soil.131_4905473 JE.Soil.131_4926418 JE.Soil.131_4951571 JE.Soil.131_4958327 JE.Soil.131_4998582 JE.Soil.131_5032857 JE.Soil.131_5056136 JE.Soil.131_5154974 JE.Soil.131_5164575 JE.Soil.131_5278388 JE.Soil.131_5301531 JE.Soil.131_5341350 JE.Soil.131_5341491 JE.Soil.131_5463200 JE.Soil.131_5524056 JE.Soil.131_5540699 JE.Soil.131_5553601 JE.Soil.131_5568720 JE.Soil.131_5653454 JE.Soil.131_5696393 JE.Soil.134_15342 JE.Soil.134_338919 JE.Soil.135_393992 JE.Soil.135_406733 JE.Soil.135_412061 JE.Soil.135_452219 JE.Soil.135_492278 JE.Soil.135_497714 JE.Soil.135_546117 JE.Soil.135_645335 JE.Soil.135_890704 JE.Soil.135_1240462 JE.Soil.135_1364942 JE.Soil.135_1423653 JE.Soil.135_1616755 JE.Soil.135_1696087 JE.Soil.135_2006630 JE.Soil.135_2106876 JE.Soil.135_2160607 JE.Soil.135_2245113 JE.Soil.135_2470077 JE.Soil.135_2555099 JE.Soil.135_2711079 JE.Soil.135_2711157 JE.Soil.135_2775951 JE.Soil.135_2979123 JE.Soil.135_3091363 JE.Soil.135_3114118 JE.Soil.135_3390718 JE.Soil.135_3390798 JE.Soil.135_3400684 JE.Soil.135_3578351 JE.Soil.135_3641416 JE.Soil.135_3808852 JE.Soil.135_3862565 JE.Soil.136_118935 JE.Soil.136_255602 JE.Soil.136_281039 JE.Soil.136_323481 JE.Soil.136_411677 JE.Soil.136_441724 JE.Soil.136_616575 JE.Soil.136_705556 JE.Soil.136_902133 JE.Soil.136_904119 JE.Soil.136_1070999 JE.Soil.136_1084728 JE.Soil.136_1261295 JE.Soil.136_1262365 JE.Soil.136_1290683 JE.Soil.136_1740204 JE.Soil.136_1761236 JE.Soil.138_274572 JE.Soil.138_359675 JE.Soil.138_359680 JE.Soil.138_421625 JE.Soil.138_591173 JE.Soil.138_720657 JE.Soil.138_786765 JE.Soil.142_2548083 JE.Soil.143_110750 JE.Soil.143_311812 JE.Soil.143_363962 JE.Soil.143_1093127 JE.Soil.143_1209004 JE.Soil.143_1225633 JE.Soil.143_1225694 JE.Soil.143_2266712 JE.Soil.144_161744 JE.Soil.144_207862 JE.Soil.144_874138 JE.Soil.144_980699 JE.Soil.144_1230201 JE.Soil.144_1280062 JE.Soil.144_1314776 JE.Soil.144_1374408 JE.Soil.144_1959846 JE.Soil.144_2618090 JE.Soil.144_3209483 JE.Soil.144_3387672 JE.Soil.14_1596797 JE.Soil.14_1860900 JE.Soil.15_25252 JE.Soil.15_510715 JE.Soil.15_971365 JE.Soil.15_1535435 JE.Soil.15_2041235 JE.Soil.15_2114554 JE.Soil.16_394310 JE.Soil.16_460966 JE.Soil.16_647066 JE.Soil.16_1094977 JE.Soil.16_1614550 JE.Soil.16_2365541 JE.Soil.178_602057 JE.Soil.179_48238 JE.Soil.179_285167 JE.Soil.179_577381 JE.Soil.179_788983 JE.Soil.179_803397 JE.Soil.179_1010794 JE.Soil.179_1132615 JE.Soil.179_1411640 JE.Soil.179_1536434 JE.Soil.179_1720382 JE.Soil.179_1750735 JE.Soil.179_1751231 JE.Soil.179_1761145 JE.Soil.179_1859123 JE.Soil.179_1904869 JE.Soil.179_1933203 JE.Soil.179_1938670 JE.Soil.179_1966976 JE.Soil.179_1991799 JE.Soil.179_1997782 JE.Soil.179_2085081 JE.Soil.179_2208776 JE.Soil.179_2310512 JE.Soil.179_2368451 JE.Soil.180_85833 JE.Soil.180_783152 JE.Soil.180_1840994 JE.Soil.180_1970495 JE.Soil.183_429332 JE.Soil.183_982899 JE.Soil.183_1309719 JE.Soil.184_553642 JE.Soil.186_1097033 JE.Soil.186_1789506 JE.Soil.187_75909 JE.Soil.187_75945 JE.Soil.187_505372 JE.Soil.187_1007996 JE.Soil.187_1380636 JE.Soil.187_1380747 JE.Soil.187_1907126 JE.Soil.187_1907722 JE.Soil.188_41915 JE.Soil.188_162232 JE.Soil.188_233617 JE.Soil.188_233791 JE.Soil.188_282196 JE.Soil.188_379240 JE.Soil.188_726083 JE.Soil.188_726400 JE.Soil.188_759368 JE.Soil.188_925057 JE.Soil.188_960213 JE.Soil.188_1040090 JE.Soil.188_1169128 JE.Soil.188_1261943 JE.Soil.188_1300267 JE.Soil.188_1383362 JE.Soil.188_1498026 JE.Soil.188_1650733 JE.Soil.188_1651588 JE.Soil.188_1771464 JE.Soil.188_1786127 JE.Soil.188_1831445 JE.Soil.188_1910290 JE.Soil.188_1995575 JE.Soil.190_2632263 JE.Soil.191_14308 JE.Soil.191_67084 JE.Soil.191_107674 JE.Soil.191_132929 JE.Soil.191_509659 JE.Soil.191_715803 JE.Soil.191_824506 JE.Soil.191_866788 JE.Soil.191_867396 JE.Soil.191_878283 JE.Soil.191_896436 JE.Soil.191_988232 JE.Soil.191_1355825 JE.Soil.191_1713552 JE.Soil.191_1856108 JE.Soil.191_1964986 JE.Soil.191_2141765 JE.Soil.192_170473 JE.Soil.192_294497 JE.Soil.192_560311 JE.Soil.192_645514 JE.Soil.192_825308 JE.Soil.192_891798 JE.Soil.192_1178506 JE.Soil.192_1203864 JE.Soil.194_393769 JE.Soil.194_506137 JE.Soil.194_555006 JE.Soil.194_2538896 JE.Soil.194_2597759 JE.Soil.194_2805568 JE.Soil.195_17195 JE.Soil.195_50042 JE.Soil.195_50576 JE.Soil.195_175466 JE.Soil.195_198030 JE.Soil.195_204330 JE.Soil.195_214169 JE.Soil.195_214675 JE.Soil.195_305501 JE.Soil.195_339681 JE.Soil.195_381616 JE.Soil.195_428428 JE.Soil.195_429565 JE.Soil.195_538109 JE.Soil.195_612792 JE.Soil.195_623351 JE.Soil.195_784760 JE.Soil.195_896048 JE.Soil.195_942034 JE.Soil.195_1023958 JE.Soil.195_1075394 JE.Soil.195_1082054 JE.Soil.195_1090211 JE.Soil.195_1123224 JE.Soil.195_1123551 JE.Soil.195_1164070 JE.Soil.195_1195996 JE.Soil.195_1247793 JE.Soil.195_1378431 JE.Soil.195_1446820 JE.Soil.195_1508296 JE.Soil.195_1508754 JE.Soil.195_1512084 JE.Soil.195_1512114 JE.Soil.195_1528711 JE.Soil.195_1531186 JE.Soil.195_1654053 JE.Soil.195_1658664 JE.Soil.195_1672353 JE.Soil.195_1767805 JE.Soil.195_1777407 JE.Soil.195_1788008 JE.Soil.195_1854084 JE.Soil.195_1994262 JE.Soil.195_2009904 JE.Soil.195_2122273 JE.Soil.195_2125282 JE.Soil.196_332545 JE.Soil.196_731642 JE.Soil.196_1183839 JE.Soil.199_283867 JE.Soil.199_725801 JE.Soil.199_929776 JE.Soil.199_1156594 JE.Soil.199_1419226 JE.Soil.199_1572738 JE.Soil.199_1604490 JE.Soil.199_1690056 JE.Soil.19_387785 JE.Soil.19_417454 JE.Soil.19_455911 JE.Soil.19_476326 JE.Soil.19_562794 JE.Soil.19_665433 JE.Soil.19_774029 JE.Soil.19_940600 JE.Soil.19_943500 JE.Soil.19_944304 JE.Soil.19_1035962 JE.Soil.19_1274239 JE.Soil.19_1569980 JE.Soil.19_1835114 JE.Soil.19_1838832 JE.Soil.19_1883799 JE.Soil.19_1945988 JE.Soil.19_1946132 JE.Soil.202_107755 JE.Soil.202_140830 JE.Soil.202_542219 JE.Soil.202_866930 JE.Soil.204_55377 JE.Soil.204_874949 JE.Soil.204_1035667 JE.Soil.204_1260783 JE.Soil.204_1876949 JE.Soil.204_1910247 JE.Soil.206_803707 JE.Soil.206_1375416 JE.Soil.206_1662301 JE.Soil.206_1706666 JE.Soil.206_1773671 JE.Soil.208_152264 JE.Soil.208_358944 JE.Soil.208_864239 JE.Soil.20_287184 JE.Soil.20_331483 JE.Soil.20_985721 JE.Soil.20_1188092 JE.Soil.20_1188178 JE.Soil.20_1284968 JE.Soil.20_1285133 JE.Soil.20_1327365 JE.Soil.20_1337786 JE.Soil.20_1676405 JE.Soil.20_1769546 JE.Soil.20_2387030 JE.Soil.20_2557044 JE.Soil.20_2559096 JE.Soil.211_446094 JE.Soil.211_703327 JE.Soil.211_775209 JE.Soil.211_977566 JE.Soil.211_1775427 JE.Soil.211_1898357 JE.Soil.211_2197008 JE.Soil.211_2516442 JE.Soil.211_2652409 JE.Soil.211_2824564 JE.Soil.211_3396564 JE.Soil.211_3396840 JE.Soil.211_3490893 JE.Soil.212_467386 JE.Soil.215_18566 JE.Soil.215_298462 JE.Soil.215_371770 JE.Soil.215_419318 JE.Soil.215_607549 JE.Soil.215_607946 JE.Soil.215_759130 JE.Soil.215_865089 JE.Soil.215_983141 JE.Soil.215_1504973 JE.Soil.215_1539310 JE.Soil.215_1677968 JE.Soil.215_1870538 JE.Soil.215_1885204 JE.Soil.215_1885670 JE.Soil.215_1967357 JE.Soil.215_2251061 JE.Soil.218_23478 JE.Soil.218_118580 JE.Soil.218_562880 JE.Soil.218_1563470 JE.Soil.219_258781 JE.Soil.219_259313 JE.Soil.219_303026 JE.Soil.219_317749 JE.Soil.219_711698 JE.Soil.219_736142 JE.Soil.219_797964 JE.Soil.219_863469 JE.Soil.219_937141 JE.Soil.219_1054055 JE.Soil.219_1096131 JE.Soil.219_1235747 JE.Soil.219_1330490 JE.Soil.219_1457618 JE.Soil.219_1462063 JE.Soil.219_1501175 JE.Soil.219_1515176 JE.Soil.219_1557214 JE.Soil.219_1570682 JE.Soil.219_1626026 JE.Soil.219_1724753 JE.Soil.219_1754353 JE.Soil.219_1895042 JE.Soil.219_1942838 JE.Soil.219_2098738 JE.Soil.220_98663 JE.Soil.220_665786 JE.Soil.220_688234 JE.Soil.220_1047710 JE.Soil.220_1243168 JE.Soil.220_1357856 JE.Soil.220_1372887 JE.Soil.220_1432314 JE.Soil.220_1624569 JE.Soil.220_1794702 JE.Soil.220_1929120 JE.Soil.220_1951528 JE.Soil.222_528015 JE.Soil.222_1443762 JE.Soil.222_1643763 JE.Soil.222_1963112 JE.Soil.223_557019 JE.Soil.223_922755 JE.Soil.223_992284 JE.Soil.22_1423148 JE.Soil.232_61517 JE.Soil.232_786557 JE.Soil.235_287704 JE.Soil.235_389577 JE.Soil.235_666166 JE.Soil.235_1000727 JE.Soil.235_1060633 JE.Soil.235_1064148 JE.Soil.235_1066498 JE.Soil.235_1084726 JE.Soil.235_1310448 JE.Soil.235_1466764 JE.Soil.235_1727534 JE.Soil.235_1866546 JE.Soil.23_92533 JE.Soil.23_278207 JE.Soil.23_762864 JE.Soil.23_1233221 JE.Soil.23_1640053 JE.Soil.240_194229 JE.Soil.240_327701 JE.Soil.240_438032 JE.Soil.240_536076 JE.Soil.240_616292 JE.Soil.240_711187 JE.Soil.240_736493 JE.Soil.240_754360 JE.Soil.240_932711 JE.Soil.240_1265723 JE.Soil.240_1533391 JE.Soil.240_1662405 JE.Soil.240_2244240 JE.Soil.244_4113 JE.Soil.244_103298 JE.Soil.244_485020 JE.Soil.244_1281859 JE.Soil.244_1682213 JE.Soil.244_1870252 JE.Soil.244_1977093 JE.Soil.244_2307374 JE.Soil.24_378010 JE.Soil.24_676954 JE.Soil.24_940451 JE.Soil.24_1145336 JE.Soil.24_2118486 JE.Soil.24_2604330 JE.Soil.24_2782743 JE.Soil.250_1106962 JE.Soil.250_1476828 JE.Soil.250_1524239 JE.Soil.250_1563569 JE.Soil.250_1695644 JE.Soil.252_569867 JE.Soil.252_657610 JE.Soil.252_657652 JE.Soil.252_657763 JE.Soil.256_8528 JE.Soil.256_12072 JE.Soil.256_34733 JE.Soil.256_82864 JE.Soil.256_87244 JE.Soil.256_100002 JE.Soil.256_120039 JE.Soil.256_120654 JE.Soil.256_130742 JE.Soil.256_136378 JE.Soil.256_154299 JE.Soil.256_179900 JE.Soil.256_188113 JE.Soil.256_191588 JE.Soil.256_195216 JE.Soil.256_206537 JE.Soil.256_226825 JE.Soil.256_232540 JE.Soil.256_251183 JE.Soil.256_255146 JE.Soil.256_256202 JE.Soil.256_272064 JE.Soil.256_279253 JE.Soil.256_282929 JE.Soil.256_285521 JE.Soil.256_286379 JE.Soil.256_313797 JE.Soil.256_356093 JE.Soil.256_358862 JE.Soil.256_400977 JE.Soil.256_401037 JE.Soil.256_422856 JE.Soil.256_425988 JE.Soil.256_427757 JE.Soil.256_431540 JE.Soil.256_450713 JE.Soil.256_451048 JE.Soil.256_458211 JE.Soil.256_471858 JE.Soil.256_497674 JE.Soil.256_499283 JE.Soil.256_502876 JE.Soil.256_503650 JE.Soil.256_573053 JE.Soil.256_597747 JE.Soil.256_610226 JE.Soil.256_620146 JE.Soil.256_625888 JE.Soil.256_632377 JE.Soil.256_638502 JE.Soil.256_638585 JE.Soil.256_640239 JE.Soil.256_651398 JE.Soil.256_653771 JE.Soil.256_659058 JE.Soil.256_662613 JE.Soil.256_667717 JE.Soil.256_671319 JE.Soil.256_671390 JE.Soil.256_691985 JE.Soil.256_702241 JE.Soil.256_726061 JE.Soil.256_743691 JE.Soil.256_749371 JE.Soil.256_752738 JE.Soil.256_768237 JE.Soil.256_769090 JE.Soil.256_776546 JE.Soil.256_799587 JE.Soil.256_805774 JE.Soil.256_820547 JE.Soil.256_824282 JE.Soil.256_826236 JE.Soil.256_845037 JE.Soil.256_852782 JE.Soil.256_853942 JE.Soil.256_865419 JE.Soil.256_882929 JE.Soil.256_944744 JE.Soil.256_946378 JE.Soil.256_966419 JE.Soil.256_967767 JE.Soil.256_970530 JE.Soil.256_973085 JE.Soil.256_989363 JE.Soil.256_990604 JE.Soil.256_993725 JE.Soil.256_1020408 JE.Soil.256_1037748 JE.Soil.256_1037787 JE.Soil.256_1037997 JE.Soil.256_1059134 JE.Soil.256_1062000 JE.Soil.256_1064632 JE.Soil.256_1067872 JE.Soil.256_1095037 JE.Soil.256_1112962 JE.Soil.256_1169103 JE.Soil.256_1169321 JE.Soil.256_1180040 JE.Soil.256_1189371 JE.Soil.256_1194614 JE.Soil.256_1235180 JE.Soil.256_1250034 JE.Soil.256_1253505 JE.Soil.256_1257454 JE.Soil.256_1266801 JE.Soil.256_1277398 JE.Soil.256_1278072 JE.Soil.256_1293437 JE.Soil.256_1301082 JE.Soil.256_1325295 JE.Soil.256_1328637 JE.Soil.256_1338596 JE.Soil.256_1346316 JE.Soil.256_1373935 JE.Soil.256_1391891 JE.Soil.256_1405662 JE.Soil.256_1422132 JE.Soil.256_1427295 JE.Soil.256_1434727 JE.Soil.256_1434739 JE.Soil.256_1456450 JE.Soil.256_1468114 JE.Soil.256_1468477 JE.Soil.256_1482066 JE.Soil.256_1489680 JE.Soil.256_1494677 JE.Soil.256_1495251 JE.Soil.256_1507290 JE.Soil.256_1510706 JE.Soil.256_1527294 JE.Soil.256_1541122 JE.Soil.256_1544708 JE.Soil.256_1551765 JE.Soil.256_1555982 JE.Soil.256_1556024 JE.Soil.256_1569836 JE.Soil.256_1570312 JE.Soil.256_1580332 JE.Soil.256_1586279 JE.Soil.256_1597688 JE.Soil.256_1613479 JE.Soil.256_1615602 JE.Soil.256_1622201 JE.Soil.256_1623351 JE.Soil.256_1626745 JE.Soil.256_1632344 JE.Soil.256_1648502 JE.Soil.256_1650966 JE.Soil.256_1662833 JE.Soil.256_1673638 JE.Soil.256_1676548 JE.Soil.256_1676553 JE.Soil.256_1682782 JE.Soil.258_25101 JE.Soil.258_468827 JE.Soil.258_1277215 JE.Soil.258_1317691 JE.Soil.258_1484219 JE.Soil.258_1634018 JE.Soil.258_1704729 JE.Soil.260_205785 JE.Soil.260_257968 JE.Soil.260_633260 JE.Soil.260_924083 JE.Soil.260_1329136 JE.Soil.260_1952015 JE.Soil.262_527124 JE.Soil.262_1291951 JE.Soil.262_1390370 JE.Soil.266_1354493 JE.Soil.270_1056062 JE.Soil.270_1713933 JE.Soil.272_83533 JE.Soil.272_242166 JE.Soil.272_351224 JE.Soil.272_432911 JE.Soil.272_472158 JE.Soil.272_521987 JE.Soil.272_591344 JE.Soil.272_794586 JE.Soil.272_1058142 JE.Soil.272_1444143 JE.Soil.272_1444708 JE.Soil.272_1723807 JE.Soil.272_1913620 JE.Soil.272_1913944 JE.Soil.272_2021465 JE.Soil.272_2093865 JE.Soil.272_2099269 JE.Soil.274_129025 JE.Soil.274_129086 JE.Soil.274_328215 JE.Soil.274_391589 JE.Soil.274_1056358 JE.Soil.274_1258096 JE.Soil.274_1269486 JE.Soil.274_1613967 JE.Soil.274_1789041 JE.Soil.274_1805735 JE.Soil.274_1805800 JE.Soil.274_1925343 JE.Soil.274_2086486 JE.Soil.276_266771 JE.Soil.276_1978422 JE.Soil.276_2299317 JE.Soil.276_2323587 JE.Soil.276_2517454 JE.Soil.278_1928866 JE.Soil.279_67264 JE.Soil.279_110917 JE.Soil.279_137575 JE.Soil.279_187997 JE.Soil.279_213598 JE.Soil.279_216998 JE.Soil.279_368715 JE.Soil.279_388810 JE.Soil.279_444389 JE.Soil.279_490825 JE.Soil.279_491139 JE.Soil.279_568916 JE.Soil.279_594798 JE.Soil.279_605969 JE.Soil.279_606511 JE.Soil.279_672335 JE.Soil.279_736854 JE.Soil.279_737151 JE.Soil.279_767641 JE.Soil.279_767754 JE.Soil.279_795742 JE.Soil.279_809147 JE.Soil.279_812089 JE.Soil.279_969020 JE.Soil.279_1011389 JE.Soil.279_1075667 JE.Soil.279_1109697 JE.Soil.279_1119259 JE.Soil.279_1210237 JE.Soil.279_1260339 JE.Soil.279_1436893 JE.Soil.279_1519802 JE.Soil.279_1549409 JE.Soil.279_1551594 JE.Soil.279_1552987 JE.Soil.279_1607867 JE.Soil.279_1639687 JE.Soil.279_1640933 JE.Soil.279_1684364 JE.Soil.279_1693809 JE.Soil.279_1724456 JE.Soil.279_1734607 JE.Soil.279_1858035 JE.Soil.279_1907962 JE.Soil.279_2019263 JE.Soil.279_2049628 JE.Soil.279_2050261 JE.Soil.27_43473 JE.Soil.27_43610 JE.Soil.27_149114 JE.Soil.27_262321 JE.Soil.27_909212 JE.Soil.27_1033260 JE.Soil.27_1465225 JE.Soil.27_1606274 JE.Soil.27_3003348 JE.Soil.27_3797341 JE.Soil.27_4064716 JE.Soil.27_4594668 JE.Soil.27_4620811 JE.Soil.280_106812 JE.Soil.280_198982 JE.Soil.280_424706 JE.Soil.280_547710 JE.Soil.280_627708 JE.Soil.280_640959 JE.Soil.280_942127 JE.Soil.280_977235 JE.Soil.280_1008585 JE.Soil.280_1009095 JE.Soil.280_1015846 JE.Soil.280_1264109 JE.Soil.280_1356766 JE.Soil.280_1356967 JE.Soil.280_1446461 JE.Soil.280_1559910 JE.Soil.280_1729439 JE.Soil.280_1970169 JE.Soil.280_2177342 JE.Soil.280_2534768 JE.Soil.280_2879910 JE.Soil.280_3079155 JE.Soil.280_3120680 JE.Soil.280_3218888 JE.Soil.282_703684 JE.Soil.282_738959 JE.Soil.282_1640326 JE.Soil.282_1727920 JE.Soil.283_31116 JE.Soil.283_35189 JE.Soil.283_50417 JE.Soil.283_67390 JE.Soil.283_114843 JE.Soil.283_132981 JE.Soil.283_142441 JE.Soil.283_227631 JE.Soil.283_276701 JE.Soil.283_325273 JE.Soil.283_326312 JE.Soil.283_374420 JE.Soil.283_376878 JE.Soil.283_381485 JE.Soil.283_437922 JE.Soil.283_466105 JE.Soil.283_499959 JE.Soil.283_643523 JE.Soil.283_650596 JE.Soil.283_789673 JE.Soil.283_809814 JE.Soil.283_885908 JE.Soil.283_886051 JE.Soil.283_940850 JE.Soil.283_951329 JE.Soil.283_1021347 JE.Soil.283_1089135 JE.Soil.283_1117095 JE.Soil.283_1118185 JE.Soil.283_1169161 JE.Soil.283_1204699 JE.Soil.283_1319266 JE.Soil.283_1389699 JE.Soil.283_1400144 JE.Soil.283_1475561 JE.Soil.283_1549947 JE.Soil.283_1556398 JE.Soil.283_1586259 JE.Soil.283_1610618 JE.Soil.283_1715507 JE.Soil.283_1795315 JE.Soil.283_1838979 JE.Soil.283_1867984 JE.Soil.283_1871616 JE.Soil.283_1873750 JE.Soil.283_1896308 JE.Soil.283_1907350 JE.Soil.283_1963774 JE.Soil.283_1972698 JE.Soil.283_2135994 JE.Soil.283_2138541 JE.Soil.283_2243949 JE.Soil.283_2261821 JE.Soil.283_2282993 JE.Soil.283_2339432 JE.Soil.283_2476881 JE.Soil.283_2496594 JE.Soil.283_2507134 JE.Soil.283_2521961 JE.Soil.283_2601093 JE.Soil.283_2789733 JE.Soil.284_264136 JE.Soil.284_1735120 JE.Soil.284_2419621 JE.Soil.287_78333 JE.Soil.287_210686 JE.Soil.287_242031 JE.Soil.287_352821 JE.Soil.287_499287 JE.Soil.287_670724 JE.Soil.287_862436 JE.Soil.287_936663 JE.Soil.287_1018086 JE.Soil.287_1321329 JE.Soil.287_1388308 JE.Soil.287_1581044 JE.Soil.287_1833246 JE.Soil.287_1934553 JE.Soil.288_84350 JE.Soil.288_153215 JE.Soil.288_1438951 JE.Soil.288_1681222 JE.Soil.288_1878149 JE.Soil.28_39669 JE.Soil.28_103974 JE.Soil.28_111160 JE.Soil.28_111360 JE.Soil.28_111965 JE.Soil.28_117427 JE.Soil.28_123013 JE.Soil.28_243675 JE.Soil.28_308378 JE.Soil.28_332826 JE.Soil.28_347916 JE.Soil.28_348185 JE.Soil.28_364362 JE.Soil.28_454245 JE.Soil.28_480953 JE.Soil.28_584549 JE.Soil.28_695327 JE.Soil.28_774723 JE.Soil.28_785573 JE.Soil.28_795711 JE.Soil.28_814815 JE.Soil.28_829348 JE.Soil.28_854431 JE.Soil.28_866979 JE.Soil.28_889250 JE.Soil.28_942987 JE.Soil.28_995744 JE.Soil.28_1026396 JE.Soil.28_1070140 JE.Soil.28_1070328 JE.Soil.28_1113252 JE.Soil.28_1155112 JE.Soil.28_1172329 JE.Soil.28_1216213 JE.Soil.28_1229552 JE.Soil.28_1274295 JE.Soil.28_1376614 JE.Soil.28_1376715 JE.Soil.28_1426658 JE.Soil.28_1426793 JE.Soil.28_1672830 JE.Soil.28_1716206 JE.Soil.28_1752452 JE.Soil.28_1764403 JE.Soil.28_1781706 JE.Soil.28_1823466 JE.Soil.28_1896346 JE.Soil.28_1943711 JE.Soil.28_2010333 JE.Soil.28_2027709 JE.Soil.28_2193212 JE.Soil.28_2200490 JE.Soil.28_2242607 JE.Soil.28_2248790 JE.Soil.28_2255509 JE.Soil.28_2352498 JE.Soil.28_2361994 JE.Soil.28_2363362 JE.Soil.28_2386284 JE.Soil.28_2428834 JE.Soil.28_2443671 JE.Soil.28_2455399 JE.Soil.28_2471865 JE.Soil.28_2491573 JE.Soil.28_2510965 JE.Soil.28_2585341 JE.Soil.28_2597239 JE.Soil.28_2752538 JE.Soil.28_2772541 JE.Soil.28_2808107 JE.Soil.28_2902164 JE.Soil.28_2939580 JE.Soil.28_3000497 JE.Soil.28_3002575 JE.Soil.28_3017559 JE.Soil.28_3118517 JE.Soil.28_3171956 JE.Soil.28_3226570 JE.Soil.28_3241104 JE.Soil.28_3346744 JE.Soil.28_3430214 JE.Soil.28_3448783 JE.Soil.28_3643464 JE.Soil.28_3702416 JE.Soil.28_3708675 JE.Soil.28_3836751 JE.Soil.28_3882209 JE.Soil.28_3882365 JE.Soil.28_3889617 JE.Soil.291_30558 JE.Soil.291_66564 JE.Soil.291_67219 JE.Soil.291_248153 JE.Soil.291_248226 JE.Soil.291_277127 JE.Soil.291_1436071 JE.Soil.294_45712 JE.Soil.295_222591 JE.Soil.295_495409 JE.Soil.296_79627 JE.Soil.296_139853 JE.Soil.296_342444 JE.Soil.296_789907 JE.Soil.296_825744 JE.Soil.296_855283 JE.Soil.296_1031673 JE.Soil.296_1041200 JE.Soil.296_1266862 JE.Soil.296_1284767 JE.Soil.296_1357145 JE.Soil.296_1511277 JE.Soil.296_1512995 JE.Soil.296_1577884 JE.Soil.298_19822 JE.Soil.298_39129 JE.Soil.298_41535 JE.Soil.298_76461 JE.Soil.298_131681 JE.Soil.298_147541 JE.Soil.298_183502 JE.Soil.298_190023 JE.Soil.298_213470 JE.Soil.298_276543 JE.Soil.298_289589 JE.Soil.298_310239 JE.Soil.298_407979 JE.Soil.298_470051 JE.Soil.298_492856 JE.Soil.298_494724 JE.Soil.298_519173 JE.Soil.298_553532 JE.Soil.298_567578 JE.Soil.298_641205 JE.Soil.298_652610 JE.Soil.298_709762 JE.Soil.298_724350 JE.Soil.298_724718 JE.Soil.298_774130 JE.Soil.298_815122 JE.Soil.298_833256 JE.Soil.298_843137 JE.Soil.298_856181 JE.Soil.298_863545 JE.Soil.298_876080 JE.Soil.298_876392 JE.Soil.2_1008896 JE.Soil.300_69067 JE.Soil.300_155577 JE.Soil.300_216552 JE.Soil.300_249224 JE.Soil.300_283663 JE.Soil.300_395712 JE.Soil.300_522239 JE.Soil.300_742592 JE.Soil.300_791978 JE.Soil.300_802660 JE.Soil.300_853011 JE.Soil.300_877854 JE.Soil.300_886745 JE.Soil.300_1084027 JE.Soil.300_1143447 JE.Soil.302_55559 JE.Soil.302_56329 JE.Soil.302_220593 JE.Soil.302_220908 JE.Soil.302_557151 JE.Soil.303_10087 JE.Soil.303_195495 JE.Soil.303_218772 JE.Soil.303_220094 JE.Soil.303_251639 JE.Soil.303_268917 JE.Soil.303_491594 JE.Soil.303_618700 JE.Soil.303_626139 JE.Soil.303_677040 JE.Soil.303_712412 JE.Soil.303_737038 JE.Soil.303_750031 JE.Soil.303_802582 JE.Soil.303_833111 JE.Soil.303_854898 JE.Soil.303_857843 JE.Soil.303_983965 JE.Soil.303_984553 JE.Soil.303_997896 JE.Soil.303_1085144 JE.Soil.303_1135041 JE.Soil.303_1156674 JE.Soil.303_1174645 JE.Soil.303_1188576 JE.Soil.303_1205039 JE.Soil.303_1208138 JE.Soil.303_1342299 JE.Soil.303_1379484 JE.Soil.303_1386118 JE.Soil.303_1463725 JE.Soil.303_1467948 JE.Soil.303_1561097 JE.Soil.303_1606745 JE.Soil.303_1629994 JE.Soil.303_1679323 JE.Soil.303_1716392 JE.Soil.303_1735762 JE.Soil.303_1790814 JE.Soil.303_1815877 JE.Soil.303_1819429 JE.Soil.303_1878290 JE.Soil.303_1892431 JE.Soil.303_1967180 JE.Soil.303_2024629 JE.Soil.303_2053483 JE.Soil.303_2068331 JE.Soil.303_2154164 JE.Soil.303_2213425 JE.Soil.303_2216537 JE.Soil.303_2234512 JE.Soil.303_2244743 JE.Soil.303_2274825 JE.Soil.303_2307903 JE.Soil.303_2308419 JE.Soil.303_2331660 JE.Soil.303_2335255 JE.Soil.303_2393343 JE.Soil.303_2396545 JE.Soil.303_2415818 JE.Soil.303_2438510 JE.Soil.303_2438552 JE.Soil.303_2505471 JE.Soil.303_2574940 JE.Soil.304_8055 JE.Soil.304_44251 JE.Soil.304_50210 JE.Soil.304_105861 JE.Soil.304_143712 JE.Soil.304_143751 JE.Soil.304_171434 JE.Soil.304_179115 JE.Soil.304_182022 JE.Soil.304_194822 JE.Soil.304_195945 JE.Soil.304_237230 JE.Soil.304_267195 JE.Soil.304_287471 JE.Soil.304_327323 JE.Soil.304_371340 JE.Soil.304_391942 JE.Soil.304_410317 JE.Soil.304_418641 JE.Soil.304_424031 JE.Soil.304_491831 JE.Soil.304_515681 JE.Soil.304_578136 JE.Soil.304_597374 JE.Soil.304_605551 JE.Soil.304_638524 JE.Soil.304_638708 JE.Soil.304_662897 JE.Soil.304_712839 JE.Soil.304_721189 JE.Soil.304_733468 JE.Soil.304_801712 JE.Soil.304_810211 JE.Soil.304_841923 JE.Soil.304_927375 JE.Soil.304_968523 JE.Soil.304_980068 JE.Soil.304_1028940 JE.Soil.304_1038574 JE.Soil.304_1040349 JE.Soil.304_1043238 JE.Soil.304_1049400 JE.Soil.304_1058571 JE.Soil.304_1062268 JE.Soil.304_1062486 JE.Soil.304_1063847 JE.Soil.304_1081444 JE.Soil.304_1107465 JE.Soil.304_1249903 JE.Soil.304_1261759 JE.Soil.304_1283588 JE.Soil.304_1333560 JE.Soil.304_1344883 JE.Soil.304_1386711 JE.Soil.304_1417456 JE.Soil.304_1422247 JE.Soil.307_17786 JE.Soil.307_18169 JE.Soil.307_391217 JE.Soil.307_466898 JE.Soil.307_755518 JE.Soil.307_829994 JE.Soil.307_960183 JE.Soil.307_1116700 JE.Soil.307_1143952 JE.Soil.308_43442 JE.Soil.308_66417 JE.Soil.308_380893 JE.Soil.308_406349 JE.Soil.308_410551 JE.Soil.308_411230 JE.Soil.308_559695 JE.Soil.308_592600 JE.Soil.308_708123 JE.Soil.308_828500 JE.Soil.308_976891 JE.Soil.308_977353 JE.Soil.310_1822558 JE.Soil.312_715285 JE.Soil.312_717624 JE.Soil.312_1309424 JE.Soil.312_1430744 JE.Soil.314_5599 JE.Soil.314_5620 JE.Soil.314_55352 JE.Soil.314_743742 JE.Soil.314_790560 JE.Soil.314_883386 JE.Soil.314_1158032 JE.Soil.314_1224333 JE.Soil.314_1244474 JE.Soil.314_1338132 JE.Soil.314_1366957 JE.Soil.314_1369914 JE.Soil.314_1538820 JE.Soil.314_1555208 JE.Soil.315_305595 JE.Soil.315_327158 JE.Soil.315_740170 JE.Soil.315_914477 JE.Soil.315_986284 JE.Soil.315_1060355 JE.Soil.315_1073529 JE.Soil.315_1458587 JE.Soil.315_1646942 JE.Soil.315_1748520 JE.Soil.315_2611377 JE.Soil.315_2611519 JE.Soil.316_152081 JE.Soil.316_156069 JE.Soil.316_168451 JE.Soil.316_373642 JE.Soil.316_406552 JE.Soil.316_471250 JE.Soil.316_486802 JE.Soil.316_487334 JE.Soil.316_526668 JE.Soil.316_561179 JE.Soil.316_614466 JE.Soil.316_967957 JE.Soil.316_994284 JE.Soil.316_1056247 JE.Soil.316_1093881 JE.Soil.316_1094098 JE.Soil.316_1159544 JE.Soil.316_1159864 JE.Soil.316_1183227 JE.Soil.316_1317599 JE.Soil.316_1354287 JE.Soil.318_97042 JE.Soil.318_207872 JE.Soil.318_274176 JE.Soil.318_880590 JE.Soil.318_982478 JE.Soil.319_324212 JE.Soil.319_636661 JE.Soil.319_1014159 JE.Soil.319_1080697 JE.Soil.319_1089655 JE.Soil.319_1141294 JE.Soil.319_2510770 JE.Soil.320_80511 JE.Soil.320_218723 JE.Soil.320_471955 JE.Soil.320_1192439 JE.Soil.320_1370082 JE.Soil.320_1522553 JE.Soil.320_2565056 JE.Soil.320_2644522 JE.Soil.32_4079 JE.Soil.32_4261 JE.Soil.32_94571 JE.Soil.32_115088 JE.Soil.32_181438 JE.Soil.32_212276 JE.Soil.32_224825 JE.Soil.32_257267 JE.Soil.32_260793 JE.Soil.32_293970 JE.Soil.32_327486 JE.Soil.32_335357 JE.Soil.32_350727 JE.Soil.32_381186 JE.Soil.32_395724 JE.Soil.32_448545 JE.Soil.32_479351 JE.Soil.32_488034 JE.Soil.32_515333 JE.Soil.32_539325 JE.Soil.32_544147 JE.Soil.32_551774 JE.Soil.32_571237 JE.Soil.32_612282 JE.Soil.32_624616 JE.Soil.32_633994 JE.Soil.32_673347 JE.Soil.32_678418 JE.Soil.32_770655 JE.Soil.32_770780 JE.Soil.32_771869 JE.Soil.32_810152 JE.Soil.32_828153 JE.Soil.32_861093 JE.Soil.32_887037 JE.Soil.32_889188 JE.Soil.32_929276 JE.Soil.32_951014 JE.Soil.32_969306 JE.Soil.32_995725 JE.Soil.32_1019173 JE.Soil.32_1143430 JE.Soil.32_1152313 JE.Soil.32_1194698 JE.Soil.32_1255740 JE.Soil.32_1296947 JE.Soil.32_1333749 JE.Soil.32_1336892 JE.Soil.32_1337648 JE.Soil.32_1344800 JE.Soil.32_1349322 JE.Soil.32_1365085 JE.Soil.32_1386418 JE.Soil.32_1407331 JE.Soil.32_1420173 JE.Soil.32_1427649 JE.Soil.32_1458676 JE.Soil.32_1481484 JE.Soil.32_1482625 JE.Soil.32_1501438 JE.Soil.32_1523450 JE.Soil.32_1526106 JE.Soil.32_1538481 JE.Soil.32_1594045 JE.Soil.34_39418 JE.Soil.34_106126 JE.Soil.34_2284816 JE.Soil.34_3743901 JE.Soil.35_1724346 JE.Soil.36_249248 JE.Soil.36_278627 JE.Soil.36_332500 JE.Soil.36_762742 JE.Soil.36_878772 JE.Soil.36_1107683 JE.Soil.36_1184813 JE.Soil.36_1212168 JE.Soil.36_1212262 JE.Soil.36_1589529 JE.Soil.36_2125393 JE.Soil.38_1820793 JE.Soil.38_2913159 JE.Soil.39_298437 JE.Soil.39_316881 JE.Soil.39_354138 JE.Soil.39_720259 JE.Soil.39_998870 JE.Soil.39_1051082 JE.Soil.39_1260634 JE.Soil.39_1436673 JE.Soil.39_1526159 JE.Soil.39_1661662 JE.Soil.39_1727093 JE.Soil.39_1761874 JE.Soil.39_2033839 JE.Soil.39_2054849 JE.Soil.39_2170387 JE.Soil.39_2523659 JE.Soil.39_2573690 JE.Soil.39_2584051 JE.Soil.39_2618827 JE.Soil.39_2648157 JE.Soil.39_2838210 JE.Soil.39_3074580 JE.Soil.39_3308112 JE.Soil.39_3337093 JE.Soil.39_3337296 JE.Soil.39_3588087 JE.Soil.3_50428 JE.Soil.3_376300 JE.Soil.3_787871 JE.Soil.3_1090043 JE.Soil.3_1262636 JE.Soil.3_1262668 JE.Soil.3_1986813 JE.Soil.3_2445878 JE.Soil.3_2509684 JE.Soil.40_404357 JE.Soil.42_141770 JE.Soil.42_1256045 JE.Soil.43_106011 JE.Soil.43_414700 JE.Soil.43_456829 JE.Soil.43_620791 JE.Soil.43_773471 JE.Soil.43_798596 JE.Soil.43_998941 JE.Soil.43_2128448 JE.Soil.43_2219746 JE.Soil.43_2261169 JE.Soil.43_2480799 JE.Soil.43_2630511 JE.Soil.43_2650195 JE.Soil.43_3166632 JE.Soil.43_3166747 JE.Soil.43_3171601 JE.Soil.43_3197008 JE.Soil.43_3282886 JE.Soil.44_68605 JE.Soil.44_1318488 JE.Soil.44_1834508 JE.Soil.46_1093659 JE.Soil.47_35928 JE.Soil.47_36080 JE.Soil.47_81934 JE.Soil.47_130633 JE.Soil.47_636498 JE.Soil.47_1698069 JE.Soil.47_1880874 JE.Soil.47_2540723 JE.Soil.47_2877086 JE.Soil.47_3008710 JE.Soil.48_238718 JE.Soil.48_1491132 JE.Soil.48_1972093 JE.Soil.4_63770 JE.Soil.4_516446 JE.Soil.4_1579883 JE.Soil.4_2051067 JE.Soil.4_2126232 JE.Soil.4_2308462 JE.Soil.4_2480273 JE.Soil.4_2567386 JE.Soil.4_2753624 JE.Soil.59_267882 JE.Soil.59_326570 JE.Soil.59_702008 JE.Soil.59_996234 JE.Soil.59_1192980 JE.Soil.59_2622859 JE.Soil.59_2635225 JE.Soil.6_1009533 JE.Soil.6_1274842 JE.Soil.6_1718935 JE.Soil.6_2475314 JE.Soil.7_2783 JE.Soil.7_144432 JE.Soil.7_215691 JE.Soil.7_240657 JE.Soil.7_391891 JE.Soil.7_430646 JE.Soil.7_451882 JE.Soil.7_452078 JE.Soil.7_534415 JE.Soil.7_826361 JE.Soil.7_868417 JE.Soil.7_1161391 JE.Soil.8_110511 JE.Soil.8_386045 JE.Soil.8_526080 JE.Soil.8_611167 JE.Soil.8_892756 JE.Soil.8_898072 JE.Soil.8_1134552 JE.Soil.8_1134604 JE.Soil.8_1151322 JE.Soil.8_1379859 JE.Soil.8_1643844 JE.Soil.8_1713452 JE.Soil.8_2069797 JE.Soil.8_2084352 JE.Soil.8_2250924 JE.Soil.8_2251027 JE.Soil.98_978849 JE.Soil.99_276723 JE.Soil.99_314106 JE.Soil.99_621087 JE.Soil.99_650199 JE.Soil.99_2101310 JE.Soil.99_2228329 JE.Soil.99_2481384 JE.Soil.99_2750788 JE.Lundberg.101_23305 JE.Lundberg.101_70829 JE.Lundberg.101_574565 JE.Lundberg.101_715457 JE.Lundberg.101_793754 JE.Lundberg.101_1104300 JE.Lundberg.101_1579567 JE.Lundberg.102_147252 JE.Lundberg.102_855932 JE.Lundberg.102_1649691 JE.Lundberg.103_500936 JE.Lundberg.104_78952 JE.Lundberg.104_96348 JE.Lundberg.104_517490 JE.Lundberg.104_743051 JE.Lundberg.104_1302075 JE.Lundberg.107_474553 JE.Lundberg.107_483492 JE.Lundberg.107_1332199 JE.Lundberg.108_182277 JE.Lundberg.108_477679 JE.Lundberg.108_648304 JE.Lundberg.108_1447874 JE.Lundberg.108_1815406 JE.Lundberg.108_1997810 JE.Lundberg.109_1423037 JE.Lundberg.110_126438 JE.Lundberg.110_1384713 JE.Lundberg.110_1468822 JE.Lundberg.111_231350 JE.Lundberg.111_471787 JE.Lundberg.111_820207 JE.Lundberg.111_823119 JE.Lundberg.112_40857 JE.Lundberg.112_514685 JE.Lundberg.112_1403135 JE.Lundberg.113_53394 JE.Lundberg.113_122734 JE.Lundberg.113_225555 JE.Lundberg.113_273046 JE.Lundberg.113_373808 JE.Lundberg.113_441035 JE.Lundberg.113_527570 JE.Lundberg.113_690987 JE.Lundberg.113_704585 JE.Lundberg.113_809311 JE.Lundberg.113_820267 JE.Lundberg.113_1022236 JE.Lundberg.113_1026164 JE.Lundberg.113_1041233 JE.Lundberg.113_1074464 JE.Lundberg.113_1155775 JE.Lundberg.113_1172381 JE.Lundberg.113_1215835 JE.Lundberg.113_1245592 JE.Lundberg.113_1274372 JE.Lundberg.113_1277699 JE.Lundberg.113_1323880 JE.Lundberg.113_1371638 JE.Lundberg.113_1418584 JE.Lundberg.113_1452485 JE.Lundberg.113_1660593 JE.Lundberg.113_1737523 JE.Lundberg.114_845680 JE.Lundberg.115_639405 JE.Lundberg.116_160412 JE.Lundberg.116_252386 JE.Lundberg.116_965391 JE.Lundberg.116_1022394 JE.Lundberg.117_171856 JE.Lundberg.117_354037 JE.Lundberg.119_1638412 JE.Lundberg.11_1272056 JE.Lundberg.11_2018509 JE.Lundberg.120_484239 JE.Lundberg.124_3189 JE.Lundberg.125_470723 JE.Lundberg.125_765129 JE.Lundberg.125_1121414 JE.Lundberg.127_955529 JE.Lundberg.128_846412 JE.Lundberg.129_536302 JE.Lundberg.129_536500 JE.Lundberg.129_699330 JE.Lundberg.12_534284 JE.Lundberg.130_112784 JE.Lundberg.131_358600 JE.Lundberg.131_799684 JE.Lundberg.135_213819 JE.Lundberg.137_128670 JE.Lundberg.138_971715 JE.Lundberg.138_990073 JE.Lundberg.139_1205612 JE.Lundberg.140_366902 JE.Lundberg.140_1018295 JE.Lundberg.140_1122703 JE.Lundberg.145_169348 JE.Lundberg.145_169602 JE.Lundberg.146_355053 JE.Lundberg.146_779685 JE.Lundberg.146_1460050 JE.Lundberg.146_1536458 JE.Lundberg.147_201541 JE.Lundberg.147_1577174 JE.Lundberg.148_192905 JE.Lundberg.148_611413 JE.Lundberg.148_790999 JE.Lundberg.149_141006 JE.Lundberg.149_809754 JE.Lundberg.150_212162 JE.Lundberg.150_313104 JE.Lundberg.150_349821 JE.Lundberg.150_497328 JE.Lundberg.150_646545 JE.Lundberg.150_758714 JE.Lundberg.150_778517 JE.Lundberg.150_781992 JE.Lundberg.150_1175700 JE.Lundberg.150_1257518 JE.Lundberg.150_1381275 JE.Lundberg.150_1478475 JE.Lundberg.150_1483569 JE.Lundberg.150_1728762 JE.Lundberg.151_1386 JE.Lundberg.151_18864 JE.Lundberg.151_250582 JE.Lundberg.151_250850 JE.Lundberg.151_394789 JE.Lundberg.151_451124 JE.Lundberg.151_593611 JE.Lundberg.151_598706 JE.Lundberg.151_830022 JE.Lundberg.151_839432 JE.Lundberg.151_1331044 JE.Lundberg.151_1424738 JE.Lundberg.151_1687882 JE.Lundberg.152_70373 JE.Lundberg.152_157211 JE.Lundberg.152_194317 JE.Lundberg.152_205513 JE.Lundberg.152_208635 JE.Lundberg.152_266013 JE.Lundberg.152_298752 JE.Lundberg.152_379567 JE.Lundberg.152_379812 JE.Lundberg.152_387833 JE.Lundberg.152_391018 JE.Lundberg.152_426280 JE.Lundberg.152_531310 JE.Lundberg.152_589249 JE.Lundberg.152_629093 JE.Lundberg.152_728054 JE.Lundberg.152_1107234 JE.Lundberg.152_1236465 JE.Lundberg.152_1249808 JE.Lundberg.152_1330879 JE.Lundberg.152_1645820 JE.Lundberg.152_1680114 JE.Lundberg.152_1686963 JE.Lundberg.152_1812122 JE.Lundberg.152_1841573 JE.Lundberg.152_1846576 JE.Lundberg.152_1881158 JE.Lundberg.153_13287 JE.Lundberg.153_16175 JE.Lundberg.153_17245 JE.Lundberg.153_155355 JE.Lundberg.153_164477 JE.Lundberg.153_239397 JE.Lundberg.153_240691 JE.Lundberg.153_339619 JE.Lundberg.153_452748 JE.Lundberg.153_624389 JE.Lundberg.153_740920 JE.Lundberg.153_926708 JE.Lundberg.153_931110 JE.Lundberg.153_937821 JE.Lundberg.153_938161 JE.Lundberg.153_1148173 JE.Lundberg.153_1212398 JE.Lundberg.153_1469123 JE.Lundberg.153_1534874 JE.Lundberg.153_1785914 JE.Lundberg.153_1887956 JE.Lundberg.153_1944910 JE.Lundberg.154_311198 JE.Lundberg.154_452645 JE.Lundberg.154_512902 JE.Lundberg.154_527691 JE.Lundberg.154_529308 JE.Lundberg.154_716626 JE.Lundberg.154_719534 JE.Lundberg.154_828841 JE.Lundberg.154_925694 JE.Lundberg.154_1048490 JE.Lundberg.154_1114950 JE.Lundberg.154_1319035 JE.Lundberg.155_417472 JE.Lundberg.155_534988 JE.Lundberg.155_549497 JE.Lundberg.155_1280708 JE.Lundberg.155_2115693 JE.Lundberg.155_2120149 JE.Lundberg.155_2532462 JE.Lundberg.155_2622293 JE.Lundberg.155_3296339 JE.Lundberg.155_3439729 JE.Lundberg.156_87037 JE.Lundberg.156_309146 JE.Lundberg.156_311619 JE.Lundberg.156_318499 JE.Lundberg.156_381920 JE.Lundberg.156_385249 JE.Lundberg.156_458235 JE.Lundberg.156_480481 JE.Lundberg.156_542558 JE.Lundberg.156_552801 JE.Lundberg.156_847772 JE.Lundberg.156_960662 JE.Lundberg.156_987825 JE.Lundberg.156_1018622 JE.Lundberg.156_1174159 JE.Lundberg.156_1219795 JE.Lundberg.156_1407440 JE.Lundberg.156_1478458 JE.Lundberg.156_1520498 JE.Lundberg.156_1593288 JE.Lundberg.156_1599679 JE.Lundberg.156_1660822 JE.Lundberg.156_1688244 JE.Lundberg.157_21278 JE.Lundberg.157_165922 JE.Lundberg.157_477146 JE.Lundberg.157_529027 JE.Lundberg.157_541166 JE.Lundberg.157_959993 JE.Lundberg.157_987632 JE.Lundberg.157_1008537 JE.Lundberg.157_1046480 JE.Lundberg.157_1209294 JE.Lundberg.157_1272612 JE.Lundberg.158_64294 JE.Lundberg.158_130936 JE.Lundberg.158_132952 JE.Lundberg.158_298048 JE.Lundberg.158_474690 JE.Lundberg.158_509550 JE.Lundberg.158_645834 JE.Lundberg.158_903686 JE.Lundberg.158_1163894 JE.Lundberg.158_1259382 JE.Lundberg.159_95011 JE.Lundberg.159_95256 JE.Lundberg.159_131706 JE.Lundberg.159_131792 JE.Lundberg.159_403120 JE.Lundberg.159_720424 JE.Lundberg.159_730483 JE.Lundberg.159_733187 JE.Lundberg.159_744669 JE.Lundberg.159_780436 JE.Lundberg.159_1075719 JE.Lundberg.159_1095740 JE.Lundberg.159_1129419 JE.Lundberg.159_1129541 JE.Lundberg.159_1199910 JE.Lundberg.159_1339964 JE.Lundberg.159_1368613 JE.Lundberg.159_1427971 JE.Lundberg.160_190981 JE.Lundberg.160_317666 JE.Lundberg.160_392087 JE.Lundberg.160_654749 JE.Lundberg.160_883518 JE.Lundberg.160_1148856 JE.Lundberg.160_1186267 JE.Lundberg.161_40322 JE.Lundberg.161_40507 JE.Lundberg.161_51115 JE.Lundberg.161_74593 JE.Lundberg.161_103147 JE.Lundberg.161_143952 JE.Lundberg.161_150214 JE.Lundberg.161_195478 JE.Lundberg.161_240161 JE.Lundberg.161_268587 JE.Lundberg.161_293791 JE.Lundberg.161_320784 JE.Lundberg.161_362259 JE.Lundberg.161_381253 JE.Lundberg.161_407480 JE.Lundberg.161_448243 JE.Lundberg.161_453844 JE.Lundberg.161_501530 JE.Lundberg.161_501785 JE.Lundberg.161_565160 JE.Lundberg.161_579724 JE.Lundberg.161_580511 JE.Lundberg.161_623326 JE.Lundberg.161_638955 JE.Lundberg.161_729972 JE.Lundberg.161_732634 JE.Lundberg.161_739783 JE.Lundberg.161_742539 JE.Lundberg.161_799468 JE.Lundberg.161_858346 JE.Lundberg.161_924350 JE.Lundberg.161_981548 JE.Lundberg.161_1010070 JE.Lundberg.161_1014943 JE.Lundberg.161_1033240 JE.Lundberg.161_1064344 JE.Lundberg.161_1085284 JE.Lundberg.161_1085903 JE.Lundberg.161_1116055 JE.Lundberg.161_1133253 JE.Lundberg.161_1134633 JE.Lundberg.161_1135917 JE.Lundberg.161_1176203 JE.Lundberg.161_1179889 JE.Lundberg.161_1207768 JE.Lundberg.161_1252717 JE.Lundberg.161_1253298 JE.Lundberg.161_1258919 JE.Lundberg.161_1272335 JE.Lundberg.161_1287708 JE.Lundberg.161_1309971 JE.Lundberg.161_1320895 JE.Lundberg.161_1362031 JE.Lundberg.161_1372114 JE.Lundberg.162_57410 JE.Lundberg.162_168595 JE.Lundberg.162_210080 JE.Lundberg.162_277636 JE.Lundberg.162_369264 JE.Lundberg.162_548913 JE.Lundberg.162_568697 JE.Lundberg.162_572821 JE.Lundberg.162_613950 JE.Lundberg.162_789934 JE.Lundberg.162_795229 JE.Lundberg.162_842976 JE.Lundberg.162_994010 JE.Lundberg.162_1192966 JE.Lundberg.162_1454976 JE.Lundberg.163_256409 JE.Lundberg.164_97954 JE.Lundberg.164_98178 JE.Lundberg.164_463493 JE.Lundberg.164_586537 JE.Lundberg.164_627944 JE.Lundberg.164_731458 JE.Lundberg.164_731666 JE.Lundberg.164_784331 JE.Lundberg.164_814787 JE.Lundberg.164_863567 JE.Lundberg.164_912747 JE.Lundberg.164_912920 JE.Lundberg.164_913060 JE.Lundberg.164_933140 JE.Lundberg.164_1034463 JE.Lundberg.165_192386 JE.Lundberg.165_483175 JE.Lundberg.165_748182 JE.Lundberg.165_1231963 JE.Lundberg.165_1373334 JE.Lundberg.165_1521678 JE.Lundberg.165_1567026 JE.Lundberg.165_1567245 JE.Lundberg.165_1615400 JE.Lundberg.165_1635350 JE.Lundberg.165_1647485 JE.Lundberg.167_17494 JE.Lundberg.167_22283 JE.Lundberg.167_191569 JE.Lundberg.167_274033 JE.Lundberg.167_312186 JE.Lundberg.167_749357 JE.Lundberg.167_753525 JE.Lundberg.167_819080 JE.Lundberg.167_824565 JE.Lundberg.167_856002 JE.Lundberg.168_76475 JE.Lundberg.168_93139 JE.Lundberg.168_173938 JE.Lundberg.168_209742 JE.Lundberg.168_295385 JE.Lundberg.168_299795 JE.Lundberg.168_324274 JE.Lundberg.168_397262 JE.Lundberg.168_514675 JE.Lundberg.168_673372 JE.Lundberg.168_716769 JE.Lundberg.168_760937 JE.Lundberg.168_769294 JE.Lundberg.168_842574 JE.Lundberg.168_927199 JE.Lundberg.168_952194 JE.Lundberg.168_958392 JE.Lundberg.168_1145332 JE.Lundberg.168_1170270 JE.Lundberg.168_1205158 JE.Lundberg.168_1264006 JE.Lundberg.168_1333423 JE.Lundberg.168_1333569 JE.Lundberg.168_1344333 JE.Lundberg.168_1344640 JE.Lundberg.168_1349076 JE.Lundberg.168_1407669 JE.Lundberg.168_1407764 JE.Lundberg.168_1414375 JE.Lundberg.168_1414526 JE.Lundberg.168_1500119 JE.Lundberg.169_1583477 JE.Lundberg.170_728843 JE.Lundberg.170_832313 JE.Lundberg.170_988031 JE.Lundberg.171_820817 JE.Lundberg.171_1499261 JE.Lundberg.174_246817 JE.Lundberg.177_772467 JE.Lundberg.177_847145 JE.Lundberg.178_145532 JE.Lundberg.178_263027 JE.Lundberg.17_633238 JE.Lundberg.180_945887 JE.Lundberg.180_1109054 JE.Lundberg.181_35697 JE.Lundberg.181_408894 JE.Lundberg.181_426287 JE.Lundberg.181_807134 JE.Lundberg.181_873055 JE.Lundberg.181_1134971 JE.Lundberg.181_1208086 JE.Lundberg.181_1208118 JE.Lundberg.182_881876 JE.Lundberg.182_1589325 JE.Lundberg.182_1589387 JE.Lundberg.183_617114 JE.Lundberg.183_773316 JE.Lundberg.183_944934 JE.Lundberg.186_280649 JE.Lundberg.186_285738 JE.Lundberg.186_595821 JE.Lundberg.187_107451 JE.Lundberg.187_189366 JE.Lundberg.187_195914 JE.Lundberg.187_415251 JE.Lundberg.187_800965 JE.Lundberg.187_835108 JE.Lundberg.187_1033710 JE.Lundberg.187_1198523 JE.Lundberg.187_1321510 JE.Lundberg.187_1422524 JE.Lundberg.188_56794 JE.Lundberg.188_260805 JE.Lundberg.188_758637 JE.Lundberg.188_856383 JE.Lundberg.189_131181 JE.Lundberg.189_872481 JE.Lundberg.189_1081914 JE.Lundberg.190_546286 JE.Lundberg.191_489794 JE.Lundberg.191_559167 JE.Lundberg.191_647451 JE.Lundberg.191_783428 JE.Lundberg.191_993090 JE.Lundberg.191_1033853 JE.Lundberg.191_1156284 JE.Lundberg.191_1482533 JE.Lundberg.191_1519362 JE.Lundberg.191_1529872 JE.Lundberg.192_1240337 JE.Lundberg.192_1240607 JE.Lundberg.192_2159415 JE.Lundberg.25_1754288 JE.Lundberg.25_1803715 JE.Lundberg.26_681483 JE.Lundberg.26_1594478 JE.Lundberg.27_278463 JE.Lundberg.27_715294 JE.Lundberg.27_1354914 JE.Lundberg.27_1744750 JE.Lundberg.27_2158145 JE.Lundberg.30_899024 JE.Lundberg.30_899359 JE.Lundberg.30_1289608 JE.Lundberg.33_417760 JE.Lundberg.34_556865 JE.Lundberg.35_170327 JE.Lundberg.35_170588 JE.Lundberg.35_202290 JE.Lundberg.35_632025 JE.Lundberg.35_1965165 JE.Lundberg.36_264591 JE.Lundberg.36_769372 JE.Lundberg.36_948780 JE.Lundberg.36_1472091 JE.Lundberg.36_1472210 JE.Lundberg.36_1478000 JE.Lundberg.39_597945 JE.Lundberg.41_33910 JE.Lundberg.41_59179 JE.Lundberg.42_451454 JE.Lundberg.42_760617 JE.Lundberg.42_1185285 JE.Lundberg.42_1492791 JE.Lundberg.48_5637 JE.Lundberg.49_211524 JE.Lundberg.50_24030 JE.Lundberg.50_66257 JE.Lundberg.50_792161 JE.Lundberg.51_699963 JE.Lundberg.51_768078 JE.Lundberg.52_165502 JE.Lundberg.52_354707 JE.Lundberg.52_560029 JE.Lundberg.52_1313082 JE.Lundberg.52_1389518 JE.Lundberg.52_1389565 JE.Lundberg.52_1528785 JE.Lundberg.53_101990 JE.Lundberg.53_569860 JE.Lundberg.53_725794 JE.Lundberg.54_1033464 JE.Lundberg.54_1684298 JE.Lundberg.54_1696299 JE.Lundberg.54_1702033 JE.Lundberg.55_809931 JE.Lundberg.55_1103687 JE.Lundberg.55_1175614 JE.Lundberg.56_515977 JE.Lundberg.56_773315 JE.Lundberg.56_812293 JE.Lundberg.56_1065254 JE.Lundberg.56_1431737 JE.Lundberg.56_1537805 JE.Lundberg.57_125280 JE.Lundberg.57_271027 JE.Lundberg.57_411964 JE.Lundberg.57_507939 JE.Lundberg.57_520306 JE.Lundberg.57_1062178 JE.Lundberg.57_1706230 JE.Lundberg.57_1706338 JE.Lundberg.57_1720133 JE.Lundberg.57_1976583 JE.Lundberg.58_95396 JE.Lundberg.58_127946 JE.Lundberg.58_155899 JE.Lundberg.58_369221 JE.Lundberg.58_1911226 JE.Lundberg.58_2007985 JE.Lundberg.58_2077380 JE.Lundberg.59_141198 JE.Lundberg.59_451384 JE.Lundberg.59_784933 JE.Lundberg.59_818100 JE.Lundberg.59_1295871 JE.Lundberg.59_1597475 JE.Lundberg.59_2035507 JE.Lundberg.5_189640 JE.Lundberg.5_1975923 JE.Lundberg.60_1461070 JE.Lundberg.60_1528172 JE.Lundberg.61_199037 JE.Lundberg.61_480570 JE.Lundberg.62_193221 JE.Lundberg.62_432097 JE.Lundberg.62_801952 JE.Lundberg.62_861699 JE.Lundberg.63_344945 JE.Lundberg.63_345961 JE.Lundberg.63_919977 JE.Lundberg.63_1034642 JE.Lundberg.63_1850201 JE.Lundberg.64_1702601 JE.Lundberg.64_2450298 JE.Lundberg.65_509220 JE.Lundberg.66_256687 JE.Lundberg.66_977791 JE.Lundberg.66_1469759 JE.Lundberg.67_1165428 JE.Lundberg.68_271251 JE.Lundberg.68_459404 JE.Lundberg.68_498432 JE.Lundberg.68_1273325 JE.Lundberg.68_1333391 JE.Lundberg.68_1889717 JE.Lundberg.69_664010 JE.Lundberg.69_1274082 JE.Lundberg.69_1781769 JE.Lundberg.70_1573558 JE.Lundberg.71_114825 JE.Lundberg.71_1257875 JE.Lundberg.71_1450876 JE.Lundberg.72_438216 JE.Lundberg.73_142518 JE.Lundberg.73_707796 JE.Lundberg.73_739688 JE.Lundberg.73_1179738 JE.Lundberg.74_106276 JE.Lundberg.74_145346 JE.Lundberg.74_150903 JE.Lundberg.74_156289 JE.Lundberg.74_609722 JE.Lundberg.74_644903 JE.Lundberg.74_946503 JE.Lundberg.74_980191 JE.Lundberg.74_1003604 JE.Lundberg.74_1247547 JE.Lundberg.74_1618760 JE.Lundberg.74_1813428 JE.Lundberg.74_1913799 JE.Lundberg.74_1916722 JE.Lundberg.74_2223855 JE.Lundberg.74_2407696 JE.Lundberg.74_2537230 JE.Lundberg.74_2577379 JE.Lundberg.74_2821964 JE.Lundberg.74_2850909 JE.Lundberg.74_2916624 JE.Lundberg.75_90463 JE.Lundberg.75_519339 JE.Lundberg.75_790379 JE.Lundberg.75_2158126 JE.Lundberg.76_21362 JE.Lundberg.76_73541 JE.Lundberg.76_932653 JE.Lundberg.77_488153 JE.Lundberg.77_2042875 JE.Lundberg.78_139639 JE.Lundberg.78_386226 JE.Lundberg.78_402995 JE.Lundberg.78_511304 JE.Lundberg.78_515820 JE.Lundberg.78_549120 JE.Lundberg.78_1303352 JE.Lundberg.79_409267 JE.Lundberg.79_418525 JE.Lundberg.79_782770 JE.Lundberg.79_782818 JE.Lundberg.79_904701 JE.Lundberg.79_910381 JE.Lundberg.79_1656540 JE.Lundberg.80_44810 JE.Lundberg.80_59832 JE.Lundberg.80_213536 JE.Lundberg.80_380775 JE.Lundberg.80_567993 JE.Lundberg.80_606681 JE.Lundberg.80_611959 JE.Lundberg.80_897445 JE.Lundberg.80_981243 JE.Lundberg.80_1010608 JE.Lundberg.80_1045339 JE.Lundberg.80_1052207 JE.Lundberg.80_1180948 JE.Lundberg.81_960177 JE.Lundberg.81_960449 JE.Lundberg.81_1241060 JE.Lundberg.81_1299506 JE.Lundberg.81_1464003 JE.Lundberg.81_1540742 JE.Lundberg.82_112065 JE.Lundberg.82_128492 JE.Lundberg.82_249974 JE.Lundberg.82_344188 JE.Lundberg.82_615172 JE.Lundberg.82_929089 JE.Lundberg.84_738009 JE.Lundberg.84_918422 JE.Lundberg.84_918751 JE.Lundberg.86_5441 JE.Lundberg.86_14824 JE.Lundberg.86_242421 JE.Lundberg.86_466740 JE.Lundberg.86_565038 JE.Lundberg.86_683203 JE.Lundberg.86_1008884 JE.Lundberg.86_1009187 JE.Lundberg.86_1214757 JE.Lundberg.86_1779834 JE.Lundberg.87_204867 JE.Lundberg.87_618369 JE.Lundberg.87_618636 JE.Lundberg.87_823453 JE.Lundberg.87_914414 JE.Lundberg.87_1079244 JE.Lundberg.87_1079396 JE.Lundberg.87_1175670 JE.Lundberg.87_1631390 JE.Lundberg.88_615556 JE.Lundberg.88_1065814 JE.Lundberg.89_102571 JE.Lundberg.89_158172 JE.Lundberg.89_177753 JE.Lundberg.89_181172 JE.Lundberg.89_1000626 JE.Lundberg.89_1296239 JE.Lundberg.89_1301525 JE.Lundberg.89_1363413 JE.Lundberg.89_1417364 JE.Lundberg.8_535462 JE.Lundberg.8_596702 JE.Lundberg.8_1616362 JE.Lundberg.90_584648 JE.Lundberg.90_1416364 JE.Lundberg.91_404185 JE.Lundberg.91_1507504 JE.Lundberg.92_125164 JE.Lundberg.92_172052 JE.Lundberg.92_183324 JE.Lundberg.92_196804 JE.Lundberg.92_244239 JE.Lundberg.92_374888 JE.Lundberg.92_407179 JE.Lundberg.92_647221 JE.Lundberg.92_763292 JE.Lundberg.92_766929 JE.Lundberg.92_896224 JE.Lundberg.92_1059580 JE.Lundberg.92_1161372 JE.Lundberg.92_1217361 JE.Lundberg.92_1584132 JE.Lundberg.92_1589550 JE.Lundberg.92_1677698 JE.Lundberg.93_122321 JE.Lundberg.93_292772 JE.Lundberg.93_296941 JE.Lundberg.93_508335 JE.Lundberg.93_627439 JE.Lundberg.93_759918 JE.Lundberg.93_866783 JE.Lundberg.93_1023016 JE.Lundberg.93_1023086 JE.Lundberg.93_1103524 JE.Lundberg.93_1262276 JE.Lundberg.93_1417213 JE.Lundberg.93_1495094 JE.Lundberg.93_1536610 JE.Lundberg.93_1711741 JE.Lundberg.93_1981940 JE.Lundberg.95_146081 JE.Lundberg.95_551254 JE.Lundberg.95_1030806 JE.Lundberg.95_1355437 JE.Lundberg.95_1664281 JE.Lundberg.96_169069 JE.Lundberg.96_213796 JE.Lundberg.96_214042 JE.Lundberg.96_218613 JE.Lundberg.96_434042 JE.Lundberg.96_761176 JE.Lundberg.96_791889 JE.Lundberg.96_1003994 JE.Lundberg.96_1491690 JE.Lundberg.96_1553653 JE.Lundberg.96_1553709 JE.Lundberg.96_1558833 JE.Lundberg.97_294666 JE.Lundberg.97_771597 JE.Lundberg.98_127230 JE.Lundberg.98_421315 JE.Lundberg.98_1323402 JE.Lundberg.99_467043 JE.Lundberg.99_473414 JE.Lundberg.99_1027693 JE.Soil.139_148129 JE.Soil.139_558897 JE.Soil.139_681341 JE.Soil.139_821565 JE.Soil.139_1357958 JE.Soil.139_2037267 JE.Soil.139_3580818 JE.Soil.139_3689049 JE.Soil.179_1279923 JE.Soil.180_536956 JE.Soil.180_819138 JE.Soil.183_131953 JE.Soil.183_171261 JE.Soil.183_219242 JE.Soil.183_269032 JE.Soil.183_470134 JE.Soil.183_590228 JE.Soil.183_685218 JE.Soil.183_771762 JE.Soil.183_796886 JE.Soil.183_849910 JE.Soil.183_875756 JE.Soil.183_1004014 JE.Soil.183_1026473 JE.Soil.183_1144349 JE.Soil.183_1529581 JE.Soil.187_351097 JE.Soil.188_1551054 JE.Soil.18_320815 JE.Soil.195_707527 JE.Soil.195_729911 JE.Soil.195_995850 JE.Soil.195_1186632 JE.Soil.195_1250602 JE.Soil.195_1250750 JE.Soil.195_1677387 JE.Soil.195_1678464 JE.Soil.195_1830283 JE.Soil.195_2059668 JE.Soil.195_2190306 JE.Soil.196_1323399 JE.Soil.196_1436908 JE.Soil.198_645502 JE.Soil.198_813833 JE.Soil.199_374164 JE.Soil.199_1650416 JE.Soil.19_86843 JE.Soil.19_361832 JE.Soil.19_1087340 JE.Soil.19_1251223 JE.Soil.19_1720885 JE.Soil.19_1884581 JE.Soil.204_684159 JE.Soil.204_884247 JE.Soil.204_1559973 JE.Soil.204_1560105 JE.Soil.208_62573 JE.Soil.208_455737 JE.Soil.208_606958 JE.Soil.208_1000131 JE.Soil.210_621041 JE.Soil.219_161708 JE.Soil.219_221381 JE.Soil.219_345860 JE.Soil.219_780451 JE.Soil.219_1039179 JE.Soil.219_1148300 JE.Soil.219_1183505 JE.Soil.219_1397982 JE.Soil.219_1475846 JE.Soil.219_1641293 JE.Soil.219_1641494 JE.Soil.219_2015485 JE.Soil.219_2066946 JE.Soil.219_2145582 JE.Soil.220_2007023 JE.Soil.23_535003 JE.Soil.28_75236 JE.Soil.28_248380 JE.Soil.28_486334 JE.Soil.28_541829 JE.Soil.28_639051 JE.Soil.28_815937 JE.Soil.28_1035813 JE.Soil.28_1202252 JE.Soil.28_1647417 JE.Soil.28_1881570 JE.Soil.28_1904556 JE.Soil.28_1919393 JE.Soil.28_2148753 JE.Soil.28_2484318 JE.Soil.28_3137576 JE.Soil.28_3600521 JE.Soil.28_3637283 JE.Soil.28_3751802 JE.Soil.32_46620 JE.Soil.32_154813 JE.Soil.32_155047 JE.Soil.32_177722 JE.Soil.32_418847 JE.Soil.32_561233 JE.Soil.32_628002 JE.Soil.32_656004 JE.Soil.32_711570 JE.Soil.32_714344 JE.Soil.32_856963 JE.Soil.32_924158 JE.Soil.32_926630 JE.Soil.32_1000382 JE.Soil.32_1217149 JE.Soil.32_1230326 JE.Soil.32_1267146 JE.Soil.32_1283371 JE.Soil.32_1417582 JE.Soil.32_1566019 JE.Soil.36_213757 JE.Soil.36_389525 JE.Soil.36_680683 JE.Soil.36_1885409 JE.Soil.39_2566920 JE.Soil.3_1424972 JE.Soil.3_1819667 JE.Soil.40_1793806 JE.Soil.42_1681840 JE.Soil.43_469467 JE.Soil.43_586076 JE.Soil.43_1299998 JE.Soil.43_1891105 JE.Soil.43_3122767 JE.Soil.44_120338 JE.Soil.44_142446 JE.Soil.44_494418 JE.Soil.44_1425047 JE.Soil.44_2355026 JE.Soil.47_1061159 JE.Soil.47_2202918 JE.Soil.47_2623435 JE.Soil.47_2870281 JE.Soil.48_2277184 JE.Soil.7_62769 JE.Soil.8_1442077 JE.Lundberg.102_150580 JE.Lundberg.102_1590091 JE.Lundberg.106_494750 JE.Lundberg.108_823022 JE.Lundberg.108_2033726 JE.Lundberg.110_613397 JE.Lundberg.111_190141 JE.Lundberg.112_1325846 JE.Lundberg.114_407002 JE.Lundberg.115_288189 JE.Lundberg.119_427221 JE.Lundberg.119_1844212 JE.Lundberg.120_1469610 JE.Lundberg.120_1899614 JE.Lundberg.122_186088 JE.Lundberg.123_823799 JE.Lundberg.125_482795 JE.Lundberg.125_1001616 JE.Lundberg.126_1335123 JE.Lundberg.129_1095646 JE.Lundberg.12_379734 JE.Lundberg.131_97554 JE.Lundberg.131_523192 JE.Lundberg.131_777674 JE.Lundberg.131_1244477 JE.Lundberg.131_1334198 JE.Lundberg.134_155862 JE.Lundberg.134_401843 JE.Lundberg.135_1018319 JE.Lundberg.135_1018499 JE.Lundberg.135_1193050 JE.Lundberg.135_1263092 JE.Lundberg.136_54038 JE.Lundberg.137_726595 JE.Lundberg.137_1019454 JE.Lundberg.138_997796 JE.Lundberg.140_220897 JE.Lundberg.140_412076 JE.Lundberg.140_558128 JE.Lundberg.141_121993 JE.Lundberg.141_142182 JE.Lundberg.141_186083 JE.Lundberg.141_521172 JE.Lundberg.145_920943 JE.Lundberg.145_1438568 JE.Lundberg.146_407564 JE.Lundberg.147_1616719 JE.Lundberg.148_1121461 JE.Lundberg.148_1121714 JE.Lundberg.149_45979 JE.Lundberg.149_1206446 JE.Lundberg.149_1513311 JE.Lundberg.149_1540676 JE.Lundberg.149_1770894 JE.Lundberg.150_553074 JE.Lundberg.150_631607 JE.Lundberg.150_1134617 JE.Lundberg.150_1206913 JE.Lundberg.150_1207184 JE.Lundberg.150_1273102 JE.Lundberg.150_1572435 JE.Lundberg.150_1605645 JE.Lundberg.151_82849 JE.Lundberg.151_273784 JE.Lundberg.151_667371 JE.Lundberg.151_667530 JE.Lundberg.151_684191 JE.Lundberg.151_803768 JE.Lundberg.151_882828 JE.Lundberg.151_882977 JE.Lundberg.151_1296538 JE.Lundberg.151_1314021 JE.Lundberg.151_1387258 JE.Lundberg.151_1452728 JE.Lundberg.151_1460257 JE.Lundberg.151_1460514 JE.Lundberg.151_1463606 JE.Lundberg.151_1463687 JE.Lundberg.151_1530015 JE.Lundberg.151_1553683 JE.Lundberg.151_1603201 JE.Lundberg.151_1630607 JE.Lundberg.151_1650992 JE.Lundberg.152_26402 JE.Lundberg.152_245256 JE.Lundberg.152_259981 JE.Lundberg.152_261403 JE.Lundberg.152_279525 JE.Lundberg.152_303339 JE.Lundberg.152_423647 JE.Lundberg.152_468505 JE.Lundberg.152_614267 JE.Lundberg.152_623864 JE.Lundberg.152_640571 JE.Lundberg.152_644149 JE.Lundberg.152_671218 JE.Lundberg.152_695065 JE.Lundberg.152_695186 JE.Lundberg.152_827880 JE.Lundberg.152_845207 JE.Lundberg.152_846240 JE.Lundberg.152_1058948 JE.Lundberg.152_1125299 JE.Lundberg.152_1137551 JE.Lundberg.152_1172875 JE.Lundberg.152_1187741 JE.Lundberg.152_1203922 JE.Lundberg.152_1266956 JE.Lundberg.152_1372590 JE.Lundberg.152_1396887 JE.Lundberg.152_1428720 JE.Lundberg.152_1478778 JE.Lundberg.152_1585485 JE.Lundberg.152_1778277 JE.Lundberg.152_1785077 JE.Lundberg.152_1836255 JE.Lundberg.152_1844622 JE.Lundberg.152_1911328 JE.Lundberg.153_99765 JE.Lundberg.153_262867 JE.Lundberg.153_343656 JE.Lundberg.153_557115 JE.Lundberg.153_588644 JE.Lundberg.153_719000 JE.Lundberg.153_741518 JE.Lundberg.153_957628 JE.Lundberg.153_962698 JE.Lundberg.153_1099642 JE.Lundberg.153_1147475 JE.Lundberg.153_1450214 JE.Lundberg.153_1529619 JE.Lundberg.153_1656926 JE.Lundberg.153_1657052 JE.Lundberg.153_1804831 JE.Lundberg.153_1825676 JE.Lundberg.153_1827309 JE.Lundberg.153_1902576 JE.Lundberg.153_1948141 JE.Lundberg.153_1961795 JE.Lundberg.154_240347 JE.Lundberg.154_255211 JE.Lundberg.154_287458 JE.Lundberg.154_686447 JE.Lundberg.154_1109531 JE.Lundberg.154_1282822 JE.Lundberg.154_1298525 JE.Lundberg.154_1327011 JE.Lundberg.155_421575 JE.Lundberg.155_515058 JE.Lundberg.155_589411 JE.Lundberg.155_632009 JE.Lundberg.155_685131 JE.Lundberg.155_685221 JE.Lundberg.155_711619 JE.Lundberg.155_1142210 JE.Lundberg.155_1233975 JE.Lundberg.155_1281651 JE.Lundberg.155_1335672 JE.Lundberg.155_1443983 JE.Lundberg.155_1729712 JE.Lundberg.155_2130731 JE.Lundberg.155_2178752 JE.Lundberg.155_2199898 JE.Lundberg.155_2260207 JE.Lundberg.155_2269948 JE.Lundberg.155_2402575 JE.Lundberg.155_2404156 JE.Lundberg.155_2475165 JE.Lundberg.155_2564028 JE.Lundberg.155_3304211 JE.Lundberg.155_3346189 JE.Lundberg.156_42179 JE.Lundberg.156_43658 JE.Lundberg.156_88714 JE.Lundberg.156_207623 JE.Lundberg.156_220833 JE.Lundberg.156_322910 JE.Lundberg.156_427036 JE.Lundberg.156_475469 JE.Lundberg.156_484118 JE.Lundberg.156_484545 JE.Lundberg.156_496886 JE.Lundberg.156_583773 JE.Lundberg.156_805220 JE.Lundberg.156_853733 JE.Lundberg.156_853858 JE.Lundberg.156_894145 JE.Lundberg.156_894339 JE.Lundberg.156_979867 JE.Lundberg.156_1026507 JE.Lundberg.156_1075226 JE.Lundberg.156_1104332 JE.Lundberg.156_1171998 JE.Lundberg.156_1173517 JE.Lundberg.156_1225031 JE.Lundberg.156_1228214 JE.Lundberg.156_1249602 JE.Lundberg.156_1274427 JE.Lundberg.156_1308535 JE.Lundberg.156_1308683 JE.Lundberg.156_1308942 JE.Lundberg.156_1317972 JE.Lundberg.156_1441684 JE.Lundberg.156_1506383 JE.Lundberg.156_1655153 JE.Lundberg.156_1662035 JE.Lundberg.156_1667098 JE.Lundberg.157_75510 JE.Lundberg.157_77587 JE.Lundberg.157_312670 JE.Lundberg.157_320114 JE.Lundberg.157_402920 JE.Lundberg.157_589251 JE.Lundberg.157_589461 JE.Lundberg.157_600730 JE.Lundberg.157_617423 JE.Lundberg.157_792136 JE.Lundberg.157_990223 JE.Lundberg.157_1079528 JE.Lundberg.157_1192633 JE.Lundberg.158_808 JE.Lundberg.158_45644 JE.Lundberg.158_144528 JE.Lundberg.158_178586 JE.Lundberg.158_256377 JE.Lundberg.158_269872 JE.Lundberg.158_338358 JE.Lundberg.158_338556 JE.Lundberg.158_450696 JE.Lundberg.158_519194 JE.Lundberg.158_548659 JE.Lundberg.158_564533 JE.Lundberg.158_564750 JE.Lundberg.158_570381 JE.Lundberg.158_789409 JE.Lundberg.158_866412 JE.Lundberg.158_978899 JE.Lundberg.158_1025187 JE.Lundberg.158_1025387 JE.Lundberg.158_1192803 JE.Lundberg.158_1224687 JE.Lundberg.158_1224976 JE.Lundberg.158_1234378 JE.Lundberg.158_1236502 JE.Lundberg.158_1250158 JE.Lundberg.159_177673 JE.Lundberg.159_242437 JE.Lundberg.159_339253 JE.Lundberg.159_479072 JE.Lundberg.159_542957 JE.Lundberg.159_756962 JE.Lundberg.159_770963 JE.Lundberg.159_823162 JE.Lundberg.159_833925 JE.Lundberg.159_834014 JE.Lundberg.159_883526 JE.Lundberg.159_904147 JE.Lundberg.159_907415 JE.Lundberg.159_926926 JE.Lundberg.159_1029168 JE.Lundberg.159_1097418 JE.Lundberg.159_1115370 JE.Lundberg.159_1230687 JE.Lundberg.159_1239402 JE.Lundberg.159_1303330 JE.Lundberg.159_1333536 JE.Lundberg.159_1351520 JE.Lundberg.159_1372124 JE.Lundberg.159_1419236 JE.Lundberg.159_1506817 JE.Lundberg.159_1603953 JE.Lundberg.159_1662967 JE.Lundberg.159_1688508 JE.Lundberg.159_1731712 JE.Lundberg.159_1735237 JE.Lundberg.160_69276 JE.Lundberg.160_280277 JE.Lundberg.160_313703 JE.Lundberg.160_363240 JE.Lundberg.160_815544 JE.Lundberg.160_830402 JE.Lundberg.160_1008667 JE.Lundberg.160_1014266 JE.Lundberg.160_1148029 JE.Lundberg.161_43747 JE.Lundberg.161_46394 JE.Lundberg.161_68313 JE.Lundberg.161_110947 JE.Lundberg.161_111113 JE.Lundberg.161_122520 JE.Lundberg.161_130657 JE.Lundberg.161_218199 JE.Lundberg.161_384736 JE.Lundberg.161_429470 JE.Lundberg.161_429580 JE.Lundberg.161_508871 JE.Lundberg.161_544563 JE.Lundberg.161_560087 JE.Lundberg.161_672809 JE.Lundberg.161_706391 JE.Lundberg.161_724838 JE.Lundberg.161_760732 JE.Lundberg.161_794762 JE.Lundberg.161_794983 JE.Lundberg.161_830624 JE.Lundberg.161_893573 JE.Lundberg.161_903647 JE.Lundberg.161_931077 JE.Lundberg.161_1035576 JE.Lundberg.161_1090837 JE.Lundberg.161_1158660 JE.Lundberg.161_1159758 JE.Lundberg.161_1167561 JE.Lundberg.161_1210629 JE.Lundberg.161_1233129 JE.Lundberg.161_1376345 JE.Lundberg.162_1055 JE.Lundberg.162_20853 JE.Lundberg.162_23605 JE.Lundberg.162_147692 JE.Lundberg.162_148112 JE.Lundberg.162_150977 JE.Lundberg.162_176381 JE.Lundberg.162_215950 JE.Lundberg.162_218028 JE.Lundberg.162_222686 JE.Lundberg.162_229593 JE.Lundberg.162_254541 JE.Lundberg.162_268630 JE.Lundberg.162_404209 JE.Lundberg.162_434729 JE.Lundberg.162_545910 JE.Lundberg.162_546989 JE.Lundberg.162_550219 JE.Lundberg.162_672444 JE.Lundberg.162_673442 JE.Lundberg.162_701253 JE.Lundberg.162_716446 JE.Lundberg.162_716637 JE.Lundberg.162_778941 JE.Lundberg.162_793649 JE.Lundberg.162_806788 JE.Lundberg.162_813498 JE.Lundberg.162_839162 JE.Lundberg.162_842328 JE.Lundberg.162_883544 JE.Lundberg.162_898847 JE.Lundberg.162_905357 JE.Lundberg.162_965473 JE.Lundberg.162_1013292 JE.Lundberg.162_1046583 JE.Lundberg.162_1066519 JE.Lundberg.162_1255713 JE.Lundberg.162_1255967 JE.Lundberg.162_1271775 JE.Lundberg.162_1416833 JE.Lundberg.162_1448885 JE.Lundberg.162_1542833 JE.Lundberg.162_1586543 JE.Lundberg.163_152748 JE.Lundberg.163_152947 JE.Lundberg.163_153152 JE.Lundberg.163_851726 JE.Lundberg.163_925031 JE.Lundberg.163_949136 JE.Lundberg.164_24059 JE.Lundberg.164_115232 JE.Lundberg.164_248665 JE.Lundberg.164_361798 JE.Lundberg.164_400450 JE.Lundberg.164_400649 JE.Lundberg.164_401293 JE.Lundberg.164_484627 JE.Lundberg.164_484656 JE.Lundberg.164_520497 JE.Lundberg.164_566913 JE.Lundberg.164_585385 JE.Lundberg.164_602181 JE.Lundberg.164_653218 JE.Lundberg.164_715754 JE.Lundberg.164_723053 JE.Lundberg.164_769418 JE.Lundberg.164_780660 JE.Lundberg.164_887258 JE.Lundberg.164_992157 JE.Lundberg.164_1056214 JE.Lundberg.164_1101304 JE.Lundberg.165_218878 JE.Lundberg.165_577100 JE.Lundberg.165_704493 JE.Lundberg.165_725786 JE.Lundberg.165_1060946 JE.Lundberg.165_1338103 JE.Lundberg.165_1358430 JE.Lundberg.165_1406400 JE.Lundberg.165_1490977 JE.Lundberg.165_1532700 JE.Lundberg.165_1596631 JE.Lundberg.165_1840221 JE.Lundberg.165_1975581 JE.Lundberg.166_105599 JE.Lundberg.166_1125620 JE.Lundberg.166_1417243 JE.Lundberg.167_188271 JE.Lundberg.167_245088 JE.Lundberg.167_279565 JE.Lundberg.167_347131 JE.Lundberg.167_360759 JE.Lundberg.167_380493 JE.Lundberg.167_418395 JE.Lundberg.167_513703 JE.Lundberg.167_536433 JE.Lundberg.167_538730 JE.Lundberg.167_577792 JE.Lundberg.167_609437 JE.Lundberg.167_616615 JE.Lundberg.167_653955 JE.Lundberg.167_654219 JE.Lundberg.167_1011943 JE.Lundberg.167_1018044 JE.Lundberg.167_1027570 JE.Lundberg.168_81860 JE.Lundberg.168_102931 JE.Lundberg.168_116410 JE.Lundberg.168_382607 JE.Lundberg.168_403126 JE.Lundberg.168_414896 JE.Lundberg.168_448133 JE.Lundberg.168_498079 JE.Lundberg.168_526277 JE.Lundberg.168_527482 JE.Lundberg.168_539897 JE.Lundberg.168_617418 JE.Lundberg.168_726208 JE.Lundberg.168_735354 JE.Lundberg.168_798963 JE.Lundberg.168_1012905 JE.Lundberg.168_1013108 JE.Lundberg.168_1015393 JE.Lundberg.168_1015602 JE.Lundberg.168_1064090 JE.Lundberg.168_1171573 JE.Lundberg.168_1180399 JE.Lundberg.168_1214926 JE.Lundberg.168_1225788 JE.Lundberg.168_1251132 JE.Lundberg.168_1301696 JE.Lundberg.168_1307133 JE.Lundberg.168_1417720 JE.Lundberg.168_1493128 JE.Lundberg.168_1493226 JE.Lundberg.168_1546047 JE.Lundberg.175_70406 JE.Lundberg.176_81166 JE.Lundberg.176_183013 JE.Lundberg.176_815366 JE.Lundberg.176_1327772 JE.Lundberg.177_1085593 JE.Lundberg.177_1332195 JE.Lundberg.182_1470085 JE.Lundberg.183_1149012 JE.Lundberg.183_1303521 JE.Lundberg.186_444640 JE.Lundberg.186_537068 JE.Lundberg.187_694285 JE.Lundberg.189_228133 JE.Lundberg.189_589261 JE.Lundberg.189_589381 JE.Lundberg.189_1214189 JE.Lundberg.189_1476963 JE.Lundberg.190_1414193 JE.Lundberg.191_685324 JE.Lundberg.191_1147485 JE.Lundberg.191_1643465 JE.Lundberg.192_1447401 JE.Lundberg.192_1447633 JE.Lundberg.32_235895 JE.Lundberg.47_619454 JE.Lundberg.49_301329 JE.Lundberg.50_273930 JE.Lundberg.50_274003 JE.Lundberg.50_957053 JE.Lundberg.51_821737 JE.Lundberg.52_158863 JE.Lundberg.52_758363 JE.Lundberg.52_1010671 JE.Lundberg.54_799461 JE.Lundberg.54_1039465 JE.Lundberg.55_144195 JE.Lundberg.56_1056648 JE.Lundberg.57_808676 JE.Lundberg.59_131289 JE.Lundberg.59_1345951 JE.Lundberg.60_61339 JE.Lundberg.60_287793 JE.Lundberg.61_419856 JE.Lundberg.61_735612 JE.Lundberg.62_1052428 JE.Lundberg.62_1417548 JE.Lundberg.62_1554860 JE.Lundberg.62_1699982 JE.Lundberg.66_740349 JE.Lundberg.66_1455776 JE.Lundberg.68_649570 JE.Lundberg.69_37508 JE.Lundberg.69_126816 JE.Lundberg.69_743011 JE.Lundberg.69_992312 JE.Lundberg.69_1062118 JE.Lundberg.69_1328284 JE.Lundberg.69_1588820 JE.Lundberg.69_1927538 JE.Lundberg.69_2106820 JE.Lundberg.72_198617 JE.Lundberg.72_295705 JE.Lundberg.72_635729 JE.Lundberg.72_702939 JE.Lundberg.72_1388268 JE.Lundberg.72_1415707 JE.Lundberg.74_190965 JE.Lundberg.74_258818 JE.Lundberg.74_1123051 JE.Lundberg.74_1269608 JE.Lundberg.74_1324278 JE.Lundberg.74_1365707 JE.Lundberg.74_1701805 JE.Lundberg.74_2830673 JE.Lundberg.75_83817 JE.Lundberg.75_357870 JE.Lundberg.75_1089192 JE.Lundberg.75_1854883 JE.Lundberg.75_1908444 JE.Lundberg.78_203452 JE.Lundberg.79_429277 JE.Lundberg.80_278883 JE.Lundberg.80_902398 JE.Lundberg.80_960341 JE.Lundberg.80_1313189 JE.Lundberg.81_746352 JE.Lundberg.82_457027 JE.Lundberg.85_1057889 JE.Lundberg.85_1057993 JE.Lundberg.85_1058120 JE.Lundberg.86_706402 JE.Lundberg.86_1594094 JE.Lundberg.86_1663823 JE.Lundberg.87_196619 JE.Lundberg.87_833184 JE.Lundberg.87_1285911 JE.Lundberg.87_1286173 JE.Lundberg.87_1398211 JE.Lundberg.89_673973 JE.Lundberg.89_1671223 JE.Lundberg.90_1195659 JE.Lundberg.91_830253 JE.Lundberg.92_364181 JE.Lundberg.92_844807 JE.Lundberg.92_888667 JE.Lundberg.92_1150749 JE.Lundberg.92_1608280 JE.Lundberg.92_1711978 JE.Lundberg.92_1717500 JE.Lundberg.93_73011 JE.Lundberg.93_178537 JE.Lundberg.93_251760 JE.Lundberg.93_452629 JE.Lundberg.93_773937 JE.Lundberg.93_901016 JE.Lundberg.93_1108699 JE.Lundberg.93_1570339 JE.Lundberg.93_1861117 JE.Lundberg.95_193569 JE.Lundberg.95_659206 JE.Lundberg.95_1638501 JE.Lundberg.96_915257 JE.Lundberg.98_534704 JE.Soil.104_524156 JE.Soil.104_772936 JE.Soil.104_865582 JE.Soil.104_1598015 JE.Soil.104_1768941 JE.Soil.131_874269 JE.Soil.223_475571 JE.Soil.223_1868279 JE.Soil.223_2451241 JE.Soil.32_1493846 JE.Lundberg.107_1649278 JE.Lundberg.113_357307 JE.Lundberg.113_546445 JE.Lundberg.140_663924 JE.Lundberg.145_1435565 JE.Lundberg.151_391745 JE.Lundberg.151_990691 JE.Lundberg.152_516169 JE.Lundberg.152_734867 JE.Lundberg.152_898156 JE.Lundberg.152_937413 JE.Lundberg.152_1336004 JE.Lundberg.153_283182 JE.Lundberg.153_1101675 JE.Lundberg.154_1351786 JE.Lundberg.155_1426839 JE.Lundberg.155_3278869 JE.Lundberg.156_154098 JE.Lundberg.156_1377012 JE.Lundberg.156_1377036 JE.Lundberg.158_39547 JE.Lundberg.158_49010 JE.Lundberg.158_475667 JE.Lundberg.158_690733 JE.Lundberg.158_826340 JE.Lundberg.158_894551 JE.Lundberg.159_9813 JE.Lundberg.159_37425 JE.Lundberg.159_37637 JE.Lundberg.159_37666 JE.Lundberg.159_269804 JE.Lundberg.159_375253 JE.Lundberg.159_1143730 JE.Lundberg.159_1143940 JE.Lundberg.159_1529206 JE.Lundberg.160_77564 JE.Lundberg.160_266438 JE.Lundberg.160_565932 JE.Lundberg.160_827446 JE.Lundberg.160_903644 JE.Lundberg.161_10750 JE.Lundberg.161_183507 JE.Lundberg.161_426439 JE.Lundberg.161_502354 JE.Lundberg.161_548392 JE.Lundberg.161_726094 JE.Lundberg.161_774121 JE.Lundberg.161_820330 JE.Lundberg.161_831514 JE.Lundberg.161_836596 JE.Lundberg.161_914438 JE.Lundberg.161_945410 JE.Lundberg.161_1029835 JE.Lundberg.161_1074817 JE.Lundberg.161_1089562 JE.Lundberg.161_1306498 JE.Lundberg.161_1364052 JE.Lundberg.162_87379 JE.Lundberg.162_99258 JE.Lundberg.162_153141 JE.Lundberg.162_245774 JE.Lundberg.162_292843 JE.Lundberg.162_397889 JE.Lundberg.162_397915 JE.Lundberg.162_400780 JE.Lundberg.162_462368 JE.Lundberg.162_462397 JE.Lundberg.162_519155 JE.Lundberg.162_617650 JE.Lundberg.162_692503 JE.Lundberg.162_1111415 JE.Lundberg.162_1434217 JE.Lundberg.162_1434360 JE.Lundberg.162_1449294 JE.Lundberg.162_1489832 JE.Lundberg.162_1534194 JE.Lundberg.162_1536032 JE.Lundberg.164_122352 JE.Lundberg.164_1073902 JE.Lundberg.165_521889 JE.Lundberg.169_574798 JE.Lundberg.174_912042 JE.Lundberg.177_888256 JE.Lundberg.187_842360 JE.Lundberg.188_401998 JE.Lundberg.188_402218 JE.Lundberg.188_1179261 JE.Lundberg.188_1479320 JE.Lundberg.188_1638038 JE.Lundberg.189_490109 JE.Lundberg.189_847934 JE.Lundberg.27_694827 JE.Lundberg.27_1062594 JE.Lundberg.54_539571 JE.Lundberg.57_1445228 JE.Lundberg.58_61734 JE.Lundberg.59_2005266 JE.Lundberg.59_2145059 JE.Lundberg.60_1220627 JE.Lundberg.60_2106651 JE.Lundberg.61_1087165 JE.Lundberg.64_351733 JE.Lundberg.65_1670728 JE.Lundberg.66_42043 JE.Lundberg.75_2036975 JE.Lundberg.82_843507 JE.Soil.199_1774087 JE.Soil.20_2553008 JE.Soil.210_621119 JE.Soil.227_18477 JE.Soil.227_555413 JE.Soil.227_655045 JE.Soil.227_829840 JE.Soil.227_1038028 JE.Soil.227_1147093 JE.Soil.227_1473359 JE.Soil.227_2075081 JE.Soil.228_382421 JE.Soil.228_556647 JE.Soil.228_598246 JE.Soil.228_675677 JE.Soil.228_1002683 JE.Soil.228_1112327 JE.Soil.228_1165021 JE.Soil.228_1196593 JE.Soil.228_1352870 JE.Soil.228_1459063 JE.Soil.228_1559536 JE.Soil.228_1665179 JE.Soil.231_222073 JE.Soil.231_1185214 JE.Soil.231_2278440 JE.Soil.232_853392 JE.Soil.235_1424505 JE.Soil.235_1982584 JE.Soil.236_32893 JE.Soil.236_262672 JE.Soil.236_773733 JE.Soil.236_789701 JE.Soil.236_1344447 JE.Soil.236_1622942 JE.Soil.236_1977076 JE.Soil.236_2000834 JE.Soil.236_2001049 JE.Soil.239_477078 JE.Soil.239_1621616 JE.Soil.239_2839047 JE.Soil.240_857298 JE.Soil.240_1865327 JE.Soil.240_1973622 JE.Soil.244_130604 JE.Soil.244_360540 JE.Soil.244_403052 JE.Soil.244_741518 JE.Soil.244_775450 JE.Soil.244_952135 JE.Soil.248_237582 JE.Soil.252_438517 JE.Soil.252_469348 JE.Soil.252_679469 JE.Soil.254_52 JE.Soil.254_29587 JE.Soil.254_150181 JE.Soil.254_191888 JE.Soil.254_263685 JE.Soil.254_378080 JE.Soil.254_582589 JE.Soil.254_660167 JE.Soil.254_711363 JE.Soil.254_823315 JE.Soil.254_859865 JE.Soil.254_869585 JE.Soil.254_1011012 JE.Soil.254_1066696 JE.Soil.256_310969 JE.Soil.256_426549 JE.Soil.256_723474 JE.Soil.256_1011380 JE.Soil.256_1316228 JE.Soil.256_1431778 JE.Soil.258_1530014 JE.Soil.260_1371117 JE.Soil.262_714942 JE.Soil.262_1019488 JE.Soil.266_993914 JE.Soil.270_275440 JE.Soil.272_42989 JE.Soil.272_786593 JE.Soil.272_786814 JE.Soil.272_1035287 JE.Soil.272_1390576 JE.Soil.272_1444361 JE.Soil.272_1510137 JE.Soil.272_1544270 JE.Soil.272_1709241 JE.Soil.272_1743916 JE.Soil.272_1860202 JE.Soil.272_1860749 JE.Soil.272_2071312 JE.Soil.43_537567 JE.Soil.50_110411 JE.Soil.50_277947 JE.Soil.50_760798 JE.Soil.50_795891 JE.Soil.51_187103 JE.Soil.51_306914 JE.Soil.51_319462 JE.Soil.51_356458 JE.Soil.51_388231 JE.Soil.51_397121 JE.Soil.51_530245 JE.Soil.51_609945 JE.Soil.51_685162 JE.Soil.51_713027 JE.Soil.51_730731 JE.Soil.51_756729 JE.Soil.51_812294 JE.Soil.51_827372 JE.Soil.51_886962 JE.Soil.51_1165750 JE.Soil.51_1335513 JE.Soil.52_2010 JE.Soil.52_33872 JE.Soil.52_71059 JE.Soil.52_128632 JE.Soil.52_173936 JE.Soil.52_248402 JE.Soil.52_272356 JE.Soil.52_275459 JE.Soil.52_284503 JE.Soil.52_297875 JE.Soil.52_329988 JE.Soil.52_383857 JE.Soil.52_390510 JE.Soil.52_504898 JE.Soil.52_530499 JE.Soil.52_533887 JE.Soil.52_591552 JE.Soil.52_656213 JE.Soil.52_686697 JE.Soil.52_768798 JE.Soil.52_804775 JE.Soil.52_929580 JE.Soil.52_1071818 JE.Soil.52_1107878 JE.Soil.52_1109253 JE.Soil.52_1189583 JE.Soil.52_1250166 JE.Soil.52_1307721 JE.Soil.52_1338107 JE.Soil.52_1410812 JE.Soil.52_1434778 JE.Soil.52_1458926 JE.Soil.52_1544235 JE.Soil.52_1573413 JE.Soil.52_1647823 JE.Soil.52_1784357 JE.Soil.52_1797188 JE.Soil.56_3913 JE.Soil.56_55520 JE.Soil.56_159034 JE.Soil.56_165666 JE.Soil.56_194385 JE.Soil.56_294229 JE.Soil.56_304781 JE.Soil.56_364690 JE.Soil.56_414121 JE.Soil.56_414430 JE.Soil.56_465560 JE.Soil.56_465661 JE.Soil.56_623988 JE.Soil.56_740141 JE.Soil.56_968588 JE.Soil.56_1049114 JE.Soil.56_1057890 JE.Soil.56_1322459 JE.Soil.56_1350633 JE.Soil.56_1355553 JE.Soil.56_1560752 JE.Soil.56_1576359 JE.Soil.56_1629031 JE.Soil.56_1787482 JE.Soil.56_1836804 JE.Soil.58_547106 JE.Soil.58_547215 JE.Soil.58_813664 JE.Soil.59_69657 JE.Soil.59_396609 JE.Soil.59_580976 JE.Soil.59_626575 JE.Soil.59_1053813 JE.Soil.59_1141410 JE.Soil.59_1479120 JE.Soil.60_1758514 JE.Soil.62_1370262 JE.Soil.63_833462 JE.Soil.63_1154361 JE.Soil.63_1384271 JE.Soil.63_1721994 JE.Soil.63_2206436 JE.Soil.63_2281325 JE.Soil.64_13322 JE.Soil.64_16911 JE.Soil.64_49215 JE.Soil.64_103424 JE.Soil.64_157718 JE.Soil.64_188512 JE.Soil.64_189756 JE.Soil.64_198569 JE.Soil.64_217360 JE.Soil.64_224380 JE.Soil.64_292857 JE.Soil.64_299491 JE.Soil.64_342498 JE.Soil.64_350868 JE.Soil.64_352501 JE.Soil.64_354039 JE.Soil.64_384459 JE.Soil.64_413423 JE.Soil.64_469822 JE.Soil.64_619092 JE.Soil.64_663745 JE.Soil.64_755001 JE.Soil.64_959041 JE.Soil.64_969759 JE.Soil.64_978935 JE.Soil.64_1042934 JE.Soil.64_1119560 JE.Soil.64_1119732 JE.Soil.64_1172420 JE.Soil.64_1207470 JE.Soil.64_1286238 JE.Soil.64_1301048 JE.Soil.64_1389549 JE.Soil.66_185265 JE.Soil.66_185411 JE.Soil.66_399466 JE.Soil.66_672279 JE.Soil.66_706968 JE.Soil.67_620373 JE.Soil.67_632132 JE.Soil.67_1616997 JE.Soil.67_1755500 JE.Soil.67_2317120 JE.Soil.68_119114 JE.Soil.68_319528 JE.Soil.68_888263 JE.Soil.68_1470192 JE.Soil.68_1648965 JE.Soil.68_1654157 JE.Soil.68_2340343 JE.Soil.70_594318 JE.Soil.70_844326 JE.Soil.70_1356104 JE.Soil.71_73343 JE.Soil.71_364584 JE.Soil.71_379821 JE.Soil.71_395424 JE.Soil.71_434205 JE.Soil.71_450064 JE.Soil.71_486892 JE.Soil.71_529431 JE.Soil.71_569156 JE.Soil.71_578818 JE.Soil.71_604414 JE.Soil.71_620174 JE.Soil.71_627207 JE.Soil.71_652898 JE.Soil.71_771106 JE.Soil.71_771243 JE.Soil.71_778295 JE.Soil.71_879751 JE.Soil.71_958588 JE.Soil.71_967627 JE.Soil.71_973163 JE.Soil.71_993606 JE.Soil.71_1018796 JE.Soil.71_1018978 JE.Soil.71_1043082 JE.Soil.71_1079393 JE.Soil.71_1166213 JE.Soil.71_1184210 JE.Soil.71_1202615 JE.Soil.71_1284510 JE.Soil.71_1345528 JE.Soil.71_1360667 JE.Soil.71_1379808 JE.Soil.71_1379894 JE.Soil.71_1433237 JE.Soil.71_1448190 JE.Soil.71_1491941 JE.Soil.71_1621503 JE.Soil.71_1677719 JE.Soil.71_1677893 JE.Soil.71_1747586 JE.Soil.71_1776053 JE.Soil.71_1776604 JE.Soil.71_1817169 JE.Soil.71_1895098 JE.Soil.71_1976557 JE.Soil.71_2141843 JE.Soil.71_2168875 JE.Soil.71_2189253 JE.Soil.71_2219476 JE.Soil.71_2314533 JE.Soil.71_2320897 JE.Soil.71_2394433 JE.Soil.71_2416343 JE.Soil.71_2416350 JE.Soil.71_2428977 JE.Soil.71_2479664 JE.Soil.71_2484851 JE.Soil.71_2604047 JE.Soil.72_479962 JE.Soil.72_628436 JE.Soil.72_1525850 JE.Soil.72_1949333 JE.Soil.72_2096507 JE.Soil.72_2096588 JE.Soil.75_111432 JE.Soil.75_143747 JE.Soil.75_376616 JE.Soil.75_406814 JE.Soil.75_435919 JE.Soil.75_564691 JE.Soil.75_753019 JE.Soil.75_753139 JE.Soil.75_794923 JE.Soil.75_969478 JE.Soil.75_987848 JE.Soil.75_1098642 JE.Soil.75_1107679 JE.Soil.75_1114104 JE.Soil.75_1171489 JE.Soil.75_1211010 JE.Soil.75_1248231 JE.Soil.75_1265823 JE.Soil.75_1428819 JE.Soil.75_1615064 JE.Soil.75_1636906 JE.Soil.75_1693560 JE.Soil.75_1746598 JE.Soil.75_1751989 JE.Soil.75_1784693 JE.Soil.75_1992841 JE.Soil.75_2190067 JE.Soil.75_2520762 JE.Soil.75_2678755 JE.Soil.75_2696060 JE.Soil.75_2822007 JE.Soil.75_2825447 JE.Soil.75_2929353 JE.Soil.75_3030534 JE.Soil.75_3119622 JE.Soil.75_3148262 JE.Soil.75_3358072 JE.Soil.76_65050 JE.Soil.76_95408 JE.Soil.76_100454 JE.Soil.76_210730 JE.Soil.76_243252 JE.Soil.76_314760 JE.Soil.76_676416 JE.Soil.76_714737 JE.Soil.76_743877 JE.Soil.76_772077 JE.Soil.76_826651 JE.Soil.76_853249 JE.Soil.76_916059 JE.Soil.76_1078089 JE.Soil.76_1095112 JE.Soil.76_1108396 JE.Soil.76_1118303 JE.Soil.76_1118613 JE.Soil.76_1183469 JE.Soil.76_1209407 JE.Soil.76_1257564 JE.Soil.76_1257664 JE.Soil.76_1263256 JE.Soil.76_1294012 JE.Soil.76_1360499 JE.Soil.76_1367469 JE.Soil.76_1374334 JE.Soil.76_1435414 JE.Soil.76_1483712 JE.Soil.76_1689983 JE.Soil.76_1718822 JE.Soil.76_1747916 JE.Soil.76_1760169 JE.Soil.76_1772186 JE.Soil.76_1775456 JE.Soil.76_1846857 JE.Soil.76_1910187 JE.Soil.76_1912754 JE.Soil.76_2014630 JE.Soil.76_2026242 JE.Soil.76_2036725 JE.Soil.76_2160529 JE.Soil.76_2296249 JE.Soil.76_2397862 JE.Soil.76_2515773 JE.Soil.76_2559590 JE.Soil.76_2581651 JE.Soil.76_2592430 JE.Soil.76_2667098 JE.Soil.76_2751386 JE.Soil.78_265671 JE.Soil.78_1190266 JE.Soil.80_351856 JE.Soil.80_907574 JE.Soil.80_1364796 JE.Soil.80_1396976 JE.Soil.80_1408796 JE.Soil.80_1524424 JE.Soil.80_1833307 JE.Soil.83_86669 JE.Soil.83_158881 JE.Soil.83_236294 JE.Soil.83_240793 JE.Soil.83_283986 JE.Soil.83_286061 JE.Soil.83_357711 JE.Soil.83_421764 JE.Soil.83_438766 JE.Soil.83_491601 JE.Soil.83_505683 JE.Soil.83_513321 JE.Soil.83_558262 JE.Soil.83_627304 JE.Soil.83_713746 JE.Soil.83_757881 JE.Soil.83_813830 JE.Soil.83_969610 JE.Soil.83_1013699 JE.Soil.83_1053370 JE.Soil.83_1066261 JE.Soil.83_1083379 JE.Soil.83_1102849 JE.Soil.83_1108988 JE.Soil.83_1452498 JE.Soil.83_1453217 JE.Soil.83_1634915 JE.Soil.83_1798531 JE.Soil.83_2177868 JE.Soil.83_2228675 JE.Soil.83_2305493 JE.Soil.83_2517646 JE.Soil.84_2862828 JE.Soil.87_189686 JE.Soil.87_2525428 JE.Soil.87_2552632 JE.Soil.88_2053466 JE.Soil.91_274977 JE.Soil.91_352222 JE.Soil.91_798041 JE.Soil.91_1707552 JE.Soil.91_1985959 JE.Soil.92_377597 JE.Soil.92_991796 JE.Soil.92_1433109 JE.Soil.92_2277982 JE.Soil.95_55437 JE.Soil.95_195809 JE.Soil.95_441956 JE.Soil.95_468089 JE.Soil.95_530396 JE.Soil.95_830158 JE.Lundberg.125_732395 JE.Lundberg.125_999680 JE.Lundberg.129_497633 JE.Lundberg.131_435925 JE.Lundberg.132_704604 JE.Lundberg.132_734417 JE.Lundberg.132_1374172 JE.Lundberg.132_1413385 JE.Lundberg.135_746143 JE.Lundberg.136_362656 JE.Lundberg.136_742282 JE.Lundberg.140_1024669 JE.Lundberg.143_1297245 JE.Lundberg.144_1080063 JE.Lundberg.146_68159 JE.Lundberg.146_1603200 JE.Lundberg.155_293346 JE.Lundberg.167_138553 JE.Lundberg.167_138884 JE.Lundberg.168_1534035 JE.Lundberg.171_1137583 JE.Lundberg.172_866018 JE.Lundberg.172_866211 JE.Lundberg.172_1091590 JE.Lundberg.173_193573 JE.Lundberg.173_624700 JE.Lundberg.174_207429 JE.Lundberg.174_390683 JE.Lundberg.174_435177 JE.Lundberg.174_738471 JE.Lundberg.174_961772 JE.Lundberg.174_966763 JE.Lundberg.174_1014350 JE.Lundberg.174_1083683 JE.Lundberg.174_1110848 JE.Lundberg.174_1232734 JE.Lundberg.174_1232882 JE.Lundberg.175_1166884 JE.Lundberg.176_516711 JE.Lundberg.176_1217853 JE.Lundberg.176_1314690 JE.Lundberg.177_517474 JE.Lundberg.177_927012 JE.Lundberg.178_120041 JE.Lundberg.180_131820 JE.Lundberg.180_352470 JE.Lundberg.180_352771 JE.Lundberg.180_539061 JE.Lundberg.180_578117 JE.Lundberg.180_588121 JE.Lundberg.180_1032435 JE.Lundberg.180_1260367 JE.Lundberg.180_1285600 JE.Lundberg.181_476823 JE.Lundberg.181_851895 JE.Lundberg.181_1173312 JE.Lundberg.182_130505 JE.Lundberg.182_587102 JE.Lundberg.182_592252 JE.Lundberg.182_632427 JE.Lundberg.182_1112111 JE.Lundberg.182_1546277 JE.Lundberg.183_9683 JE.Lundberg.183_184417 JE.Lundberg.183_258011 JE.Lundberg.183_643029 JE.Lundberg.183_681531 JE.Lundberg.183_682884 JE.Lundberg.183_686737 JE.Lundberg.183_830538 JE.Lundberg.183_1022583 JE.Lundberg.183_1094286 JE.Lundberg.183_1132577 JE.Lundberg.183_1211035 JE.Lundberg.183_1276825 JE.Lundberg.183_1292296 JE.Lundberg.183_1296389 JE.Lundberg.183_1328567 JE.Lundberg.183_1333185 JE.Lundberg.183_1463508 JE.Lundberg.183_1479498 JE.Lundberg.186_16480 JE.Lundberg.186_29617 JE.Lundberg.186_177510 JE.Lundberg.186_189201 JE.Lundberg.186_281301 JE.Lundberg.186_614310 JE.Lundberg.186_646142 JE.Lundberg.186_653768 JE.Lundberg.186_658941 JE.Lundberg.186_678433 JE.Lundberg.186_704284 JE.Lundberg.186_704355 JE.Lundberg.186_753613 JE.Lundberg.186_778215 JE.Lundberg.186_855021 JE.Lundberg.186_855031 JE.Lundberg.186_910801 JE.Lundberg.186_910990 JE.Lundberg.186_919875 JE.Lundberg.186_1017127 JE.Lundberg.186_1057923 JE.Lundberg.186_1270113 JE.Lundberg.186_1279856 JE.Lundberg.186_1280026 JE.Lundberg.186_1422898 JE.Lundberg.186_1521470 JE.Lundberg.189_508927 JE.Lundberg.189_1265843 JE.Lundberg.191_1314540 JE.Lundberg.25_421207 JE.Lundberg.26_858982 JE.Lundberg.2_88300 JE.Lundberg.30_1794561 JE.Lundberg.32_1683339 JE.Lundberg.32_1683597 JE.Lundberg.39_164667 JE.Lundberg.39_164888 JE.Lundberg.39_436908 JE.Lundberg.39_556587 JE.Lundberg.3_819466 JE.Lundberg.3_1384551 JE.Lundberg.42_816878 JE.Lundberg.44_1439274 JE.Lundberg.44_1439473 JE.Lundberg.45_591299 JE.Lundberg.45_741185 JE.Lundberg.56_534305 JE.Lundberg.60_277370 JE.Lundberg.6_419466 JE.Lundberg.73_1223926 JE.Lundberg.74_140156 JE.Lundberg.74_1118247 JE.Lundberg.74_2837817 JE.Lundberg.74_2983906 JE.Lundberg.75_2198389 JE.Lundberg.76_238497 JE.Lundberg.76_1409767 JE.Lundberg.77_348192 JE.Lundberg.78_514856 JE.Lundberg.80_547058 JE.Lundberg.80_652358 JE.Lundberg.80_980322 JE.Lundberg.80_1244317 JE.Lundberg.80_1244434 JE.Lundberg.80_1244952 JE.Lundberg.81_1136796 JE.Lundberg.81_1358934 JE.Lundberg.84_1245574 JE.Lundberg.84_1631713 JE.Lundberg.87_153334 JE.Lundberg.90_1298771 JE.Lundberg.92_925548 JE.Lundberg.92_1111073 JE.Lundberg.92_1796615 JE.Lundberg.93_2035893 JE.Lundberg.95_14228 JE.Lundberg.95_27247 JE.Lundberg.95_221210 JE.Lundberg.95_254694 JE.Lundberg.95_1033667 JE.Lundberg.95_1373351 JE.Lundberg.95_1642255 JE.Lundberg.95_1646759 JE.Lundberg.95_1765187 JE.Lundberg.96_6785 JE.Lundberg.96_479735 JE.Lundberg.96_790790 JE.Lundberg.96_1188259 JE.Lundberg.96_1200060 JE.Lundberg.96_1363073 JE.Soil.100_125204 JE.Soil.100_361752 JE.Soil.100_522933 JE.Soil.118_593425 JE.Soil.118_596136 JE.Soil.119_169274 JE.Soil.119_888902 JE.Soil.127_302935 JE.Soil.127_578224 JE.Soil.127_578471 JE.Soil.127_754360 JE.Soil.127_1875146 JE.Soil.127_2359715 JE.Soil.127_2849493 JE.Soil.128_146636 JE.Soil.128_505772 JE.Soil.139_2133761 JE.Soil.180_2179644 JE.Soil.183_457303 JE.Soil.199_1962871 JE.Soil.19_1071031 JE.Soil.211_1243550 JE.Soil.211_3057628 JE.Soil.219_1683803 JE.Soil.219_1684121 JE.Soil.219_1937539 JE.Soil.228_57340 JE.Soil.228_149257 JE.Soil.228_423881 JE.Soil.228_1339348 JE.Soil.228_1587014 JE.Soil.232_1086588 JE.Soil.232_1497450 JE.Soil.232_1966619 JE.Soil.235_613215 JE.Soil.235_1268344 JE.Soil.239_2670135 JE.Soil.24_358979 JE.Soil.24_720741 JE.Soil.24_737900 JE.Soil.24_1040486 JE.Soil.24_2509194 JE.Soil.24_2918070 JE.Soil.252_668170 JE.Soil.252_754956 JE.Soil.252_842159 JE.Soil.254_953374 JE.Soil.258_1579928 JE.Soil.272_1186657 JE.Soil.272_2115046 JE.Soil.272_2115716 JE.Soil.274_430691 JE.Soil.278_1359365 JE.Soil.279_835004 JE.Soil.279_1611164 JE.Soil.287_1167513 JE.Soil.287_1167762 JE.Soil.28_1469757 JE.Soil.28_1722906 JE.Soil.28_2323620 JE.Soil.295_1892415 JE.Soil.296_1228385 JE.Soil.302_331712 JE.Soil.303_381464 JE.Soil.303_642949 JE.Soil.303_1171357 JE.Soil.303_2260335 JE.Soil.315_1517042 JE.Soil.319_512252 JE.Soil.319_739585 JE.Soil.319_1074816 JE.Soil.319_1882622 JE.Soil.319_2007871 JE.Soil.319_2072249 JE.Soil.319_2630249 JE.Soil.319_2630257 JE.Soil.319_2685677 JE.Soil.32_386331 JE.Soil.32_386454 JE.Soil.35_416240 JE.Soil.35_1368208 JE.Soil.35_3097000 JE.Soil.36_1810382 JE.Soil.3_2313206 JE.Soil.43_1016886 JE.Soil.43_3093638 JE.Soil.47_270750 JE.Soil.4_695847 JE.Soil.52_1138232 JE.Soil.56_560182 JE.Soil.56_659783 JE.Soil.56_826582 JE.Soil.56_1060472 JE.Soil.56_1262489 JE.Soil.59_446968 JE.Soil.60_1505471 JE.Soil.6_183436 JE.Soil.6_251675 JE.Soil.6_351561 JE.Soil.6_880179 JE.Soil.6_1631187 JE.Soil.72_552796 JE.Soil.75_104532 JE.Soil.75_296241 JE.Soil.75_473538 JE.Soil.75_698682 JE.Soil.75_698721 JE.Soil.75_1160317 JE.Soil.75_1770891 JE.Soil.75_2439697 JE.Soil.76_465223 JE.Soil.76_605364 JE.Soil.76_831547 JE.Soil.76_831570 JE.Soil.76_1586078 JE.Soil.76_1702683 JE.Soil.76_1759189 JE.Soil.76_1789735 JE.Soil.76_1889063 JE.Soil.76_1996349 JE.Soil.76_2182623 JE.Soil.76_2277541 JE.Soil.76_2284267 JE.Soil.76_2571100 JE.Soil.76_2750917 JE.Soil.83_572981 JE.Soil.83_1183933 JE.Soil.83_1677933 JE.Soil.83_2391254 JE.Soil.96_556568 JE.Soil.98_66469 JE.Soil.99_2245804 JE.Lundberg.107_758728 JE.Lundberg.107_758739 JE.Lundberg.107_857839 JE.Lundberg.107_1041167 JE.Lundberg.107_1935414 JE.Lundberg.107_2514008 JE.Lundberg.107_2575887 JE.Lundberg.114_1215714 JE.Lundberg.124_279560 JE.Lundberg.124_1038302 JE.Lundberg.124_1043406 JE.Lundberg.125_578061 JE.Lundberg.126_1583431 JE.Lundberg.127_1292064 JE.Lundberg.128_471444 JE.Lundberg.129_408605 JE.Lundberg.131_247040 JE.Lundberg.131_735124 JE.Lundberg.135_818570 JE.Lundberg.138_83186 JE.Lundberg.138_83308 JE.Lundberg.139_685855 JE.Lundberg.140_343175 JE.Lundberg.143_19848 JE.Lundberg.143_62286 JE.Lundberg.143_144014 JE.Lundberg.143_386660 JE.Lundberg.143_1387420 JE.Lundberg.144_135580 JE.Lundberg.146_1271159 JE.Lundberg.147_1684343 JE.Lundberg.147_1725234 JE.Lundberg.151_64338 JE.Lundberg.151_451268 JE.Lundberg.151_1575072 JE.Lundberg.153_1409013 JE.Lundberg.154_1306895 JE.Lundberg.155_575011 JE.Lundberg.155_1388393 JE.Lundberg.155_1977461 JE.Lundberg.155_2489076 JE.Lundberg.155_3082317 JE.Lundberg.155_3094914 JE.Lundberg.155_3109472 JE.Lundberg.155_3109689 JE.Lundberg.156_1443577 JE.Lundberg.158_412667 JE.Lundberg.158_421693 JE.Lundberg.159_588896 JE.Lundberg.159_832616 JE.Lundberg.159_1358474 JE.Lundberg.159_1427264 JE.Lundberg.162_837802 JE.Lundberg.163_47983 JE.Lundberg.163_665852 JE.Lundberg.163_910302 JE.Lundberg.164_259376 JE.Lundberg.164_921167 JE.Lundberg.165_221349 JE.Lundberg.165_226400 JE.Lundberg.167_42254 JE.Lundberg.167_97367 JE.Lundberg.168_41821 JE.Lundberg.182_169685 JE.Lundberg.182_444118 JE.Lundberg.182_673171 JE.Lundberg.182_1174589 JE.Lundberg.40_1346928 JE.Lundberg.41_1573754 JE.Lundberg.43_618741 JE.Lundberg.45_746880 JE.Lundberg.98_983299 JE.Lundberg.98_1008561 JE.Soil.192_59323 JE.Soil.223_497878 JE.Soil.223_1385478 JE.Soil.227_587622 JE.Soil.227_1287524 JE.Soil.235_471697 JE.Soil.235_904850 JE.Soil.235_1110997 JE.Soil.235_1166137 JE.Soil.235_1274963 JE.Soil.254_430945 JE.Soil.254_494841 JE.Soil.254_664949 JE.Soil.266_1206477 JE.Soil.270_814385 JE.Soil.272_778781 JE.Soil.42_1733928 JE.Soil.46_2437985 JE.Soil.46_2443000 JE.Soil.51_969290 JE.Soil.58_348382 JE.Soil.58_980408 JE.Soil.59_302493 JE.Soil.59_303331 JE.Soil.59_504608 JE.Soil.59_508987 JE.Soil.59_996739 JE.Soil.59_2174114 JE.Soil.59_2322467 JE.Soil.59_2647511 JE.Soil.59_2709262 JE.Soil.59_2877232 JE.Soil.59_2929295 JE.Soil.67_454943 JE.Soil.71_486099 JE.Soil.74_207254 JE.Soil.74_755521 JE.Soil.75_250024 JE.Soil.75_779910 JE.Soil.75_814023 JE.Soil.75_1392036 JE.Soil.75_2263480 JE.Soil.75_2582788 JE.Soil.75_2680992 JE.Soil.75_2950655 JE.Soil.75_3287222 JE.Soil.75_3458992 JE.Soil.76_2033412 JE.Soil.76_2657140 JE.Soil.80_1458809 JE.Soil.83_768695 JE.Soil.83_1957132 JE.Soil.87_694290 JE.Soil.87_1322206 JE.Soil.87_1821769 JE.Soil.95_350012 JE.Soil.95_456486 JE.Soil.95_1102435 JE.Soil.95_1483574 JE.Soil.95_1867354 JE.Soil.95_1911302 JE.Soil.95_2378575 JE.Soil.95_2614359 JE.Soil.96_760683 JE.Soil.96_910113 JE.Soil.96_1062309 JE.Soil.96_1756803 JE.Soil.99_427151 JE.Lundberg.123_573342 JE.Lundberg.123_628971 JE.Lundberg.124_683649 JE.Lundberg.126_1584745 JE.Lundberg.127_774268 JE.Lundberg.128_433427 JE.Lundberg.128_621839 JE.Lundberg.128_621900 JE.Lundberg.129_275501 JE.Lundberg.129_728997 JE.Lundberg.129_731052 JE.Lundberg.129_746720 JE.Lundberg.129_1064379 JE.Lundberg.129_1502828 JE.Lundberg.130_472153 JE.Lundberg.132_355821 JE.Lundberg.132_819873 JE.Lundberg.132_1381017 JE.Lundberg.132_1389632 JE.Lundberg.133_106293 JE.Lundberg.133_403472 JE.Lundberg.133_709760 JE.Lundberg.134_99284 JE.Lundberg.134_953568 JE.Lundberg.134_1003623 JE.Lundberg.134_1086900 JE.Lundberg.135_631086 JE.Lundberg.136_629457 JE.Lundberg.137_1284009 JE.Lundberg.138_126163 JE.Lundberg.138_198794 JE.Lundberg.138_575444 JE.Lundberg.138_1513124 JE.Lundberg.138_1600902 JE.Lundberg.138_1701552 JE.Lundberg.139_564680 JE.Lundberg.139_680797 JE.Lundberg.140_191674 JE.Lundberg.141_83390 JE.Lundberg.144_883019 JE.Lundberg.145_231188 JE.Lundberg.146_631918 JE.Lundberg.146_632076 JE.Lundberg.146_948523 JE.Lundberg.146_1085204 JE.Lundberg.146_1090316 JE.Lundberg.146_1412917 JE.Lundberg.146_1412991 JE.Lundberg.147_24551 JE.Lundberg.147_31096 JE.Lundberg.147_240912 JE.Lundberg.147_797871 JE.Lundberg.147_1141326 JE.Lundberg.147_1269915 JE.Lundberg.151_965123 JE.Lundberg.151_1128174 JE.Lundberg.152_471203 JE.Lundberg.153_1949728 JE.Lundberg.154_493958 JE.Lundberg.155_113072 JE.Lundberg.155_246532 JE.Lundberg.155_375891 JE.Lundberg.155_542182 JE.Lundberg.155_734384 JE.Lundberg.155_823319 JE.Lundberg.155_893702 JE.Lundberg.155_1039839 JE.Lundberg.155_1215353 JE.Lundberg.155_1455670 JE.Lundberg.155_1455712 JE.Lundberg.155_1530906 JE.Lundberg.155_1531244 JE.Lundberg.155_1566107 JE.Lundberg.155_1621594 JE.Lundberg.155_1642207 JE.Lundberg.155_1783233 JE.Lundberg.155_1848892 JE.Lundberg.155_1908284 JE.Lundberg.155_1938137 JE.Lundberg.155_1938430 JE.Lundberg.155_2053431 JE.Lundberg.155_2122421 JE.Lundberg.155_2205716 JE.Lundberg.155_2272156 JE.Lundberg.155_2309506 JE.Lundberg.155_2319643 JE.Lundberg.155_2325711 JE.Lundberg.155_2407460 JE.Lundberg.155_2407497 JE.Lundberg.155_2460112 JE.Lundberg.155_2508479 JE.Lundberg.155_2516451 JE.Lundberg.155_2589146 JE.Lundberg.155_2601093 JE.Lundberg.155_2655562 JE.Lundberg.155_2708035 JE.Lundberg.155_2835674 JE.Lundberg.155_2993016 JE.Lundberg.155_3040855 JE.Lundberg.155_3154573 JE.Lundberg.155_3173281 JE.Lundberg.155_3247491 JE.Lundberg.155_3247757 JE.Lundberg.155_3343796 JE.Lundberg.156_26989 JE.Lundberg.158_465456 JE.Lundberg.158_497646 JE.Lundberg.158_594331 JE.Lundberg.158_871755 JE.Lundberg.160_552482 JE.Lundberg.162_1552413 JE.Lundberg.164_801924 JE.Lundberg.164_802184 JE.Lundberg.164_926528 JE.Lundberg.167_223453 JE.Lundberg.167_973468 JE.Lundberg.168_510471 JE.Lundberg.168_932427 JE.Lundberg.168_1086321 JE.Lundberg.168_1398801 JE.Lundberg.33_344361 JE.Lundberg.39_729734 JE.Lundberg.86_1407544 JE.Lundberg.131_571160 JE.Lundberg.139_709575 JE.Lundberg.170_73764 JE.Lundberg.170_785894 JE.Lundberg.172_54032 JE.Lundberg.175_344168 JE.Lundberg.176_291272 JE.Lundberg.176_460051 JE.Lundberg.180_530477 JE.Lundberg.180_530515 JE.Lundberg.183_413528 JE.Lundberg.186_616198 JE.Lundberg.187_1064142 JE.Lundberg.187_1544068 JE.Lundberg.191_410153 JE.Lundberg.191_1142283 JE.Lundberg.191_1441171 JE.Lundberg.192_448810 JE.Lundberg.192_694537 JE.Lundberg.54_422218 JE.Lundberg.5_359979 JE.Lundberg.74_1514168 JE.Lundberg.74_2554771 JE.Lundberg.80_666158 JE.Lundberg.89_1344849 JE.Lundberg.92_52200 JE.Lundberg.92_953371 JE.Lundberg.92_1070031 JE.Lundberg.92_1070228 JE.Lundberg.92_1277347 JE.Lundberg.92_1629916 JE.Soil.270_458572 JE.Lundberg.104_1004908 JE.Lundberg.110_723000 JE.Lundberg.111_1606023 JE.Lundberg.114_1548113 JE.Lundberg.114_1548353 JE.Lundberg.116_1049888 JE.Lundberg.116_1050037 JE.Lundberg.116_1685264 JE.Lundberg.117_695843 JE.Lundberg.119_755030 JE.Lundberg.135_682562 JE.Lundberg.136_939806 JE.Lundberg.149_809506 JE.Lundberg.154_528902 JE.Lundberg.157_1185198 JE.Lundberg.161_1316964 JE.Lundberg.165_992557 JE.Lundberg.191_1194020 JE.Lundberg.19_1318201 JE.Lundberg.53_1261813 JE.Lundberg.53_1355169 JE.Lundberg.55_1103519 JE.Lundberg.56_1029610 JE.Lundberg.59_1525135 JE.Lundberg.60_394634 JE.Lundberg.60_1246005 JE.Lundberg.71_1335684 JE.Lundberg.8_1448213 JE.Lundberg.99_646379 JE.Lundberg.189_1045242 JE.Lundberg.190_1333089 JE.Lundberg.79_783613 JE.Lundberg.79_957355 JE.Lundberg.79_1243022 JE.Lundberg.80_290558 JE.Lundberg.80_397105 JE.Lundberg.80_402509 JE.Lundberg.80_1251194 JE.Lundberg.80_1542137 JE.Lundberg.81_1239419 JE.Lundberg.81_1264055 JE.Lundberg.81_1420642 JE.Lundberg.82_613500 JE.Lundberg.86_1786231 JE.Lundberg.86_1786473 JE.Lundberg.87_1054521 JE.Lundberg.87_1481473 JE.Lundberg.87_1566503 JE.Lundberg.87_1566530 JE.Lundberg.88_175228 JE.Lundberg.89_901109 JE.Lundberg.90_1297506 JE.Lundberg.95_1376212 JE.Lundberg.102_1218561 JE.Lundberg.106_62283 JE.Lundberg.116_800708 JE.Lundberg.128_653409 JE.Lundberg.131_975462 JE.Lundberg.143_437326 JE.Lundberg.150_363949 JE.Lundberg.154_223013 JE.Lundberg.167_877464 JE.Lundberg.169_1049443 JE.Lundberg.186_928938 JE.Lundberg.49_423823 JE.Lundberg.50_1042650 JE.Lundberg.53_845249 JE.Lundberg.57_369843 JE.Lundberg.74_2804475 JE.Lundberg.78_1053444 JE.Lundberg.80_1315162 JE.Lundberg.93_1269447 JE.Lundberg.95_1088226 JE.Lundberg.97_770807 JE.Lundberg.165_812899 JE.Lundberg.170_412338 JE.Lundberg.50_668988 JE.Lundberg.50_809201 JE.Lundberg.55_245555 JE.Lundberg.56_474816 JE.Lundberg.56_1164773 JE.Lundberg.56_1557329 JE.Lundberg.58_2002522 JE.Lundberg.59_777515 JE.Lundberg.59_1743681 JE.Lundberg.84_600695 JE.Lundberg.84_1368410 JE.Lundberg.84_1368556 JE.Lundberg.85_3168573 JE.Lundberg.87_437788 JE.Lundberg.92_1142942 JE.Lundberg.94_798409 JE.Soil.291_1479816 JE.Lundberg.138_585105 JE.Lundberg.152_1297174 JE.Lundberg.157_836941 JE.Lundberg.186_929017 JE.Lundberg.56_343313 JE.Lundberg.69_1135986 JE.Lundberg.87_1297249 JE.Lundberg.90_90215 JE.Lundberg.95_488513 JE.Lundberg.96_582063 JE.Lundberg.96_582154 JE.Soil.256_1493875 JE.Soil.298_725563 JE.Soil.300_348552 JE.Soil.303_837962 JE.Soil.304_263003 JE.Soil.316_322628 JE.Lundberg.107_2456083 JE.Lundberg.107_2456361 JE.Lundberg.148_147934 JE.Lundberg.152_1222216 JE.Lundberg.153_928799 JE.Lundberg.154_431756 JE.Lundberg.155_540290 JE.Lundberg.155_2696183 JE.Lundberg.155_3458386 JE.Lundberg.158_487563 JE.Lundberg.159_1038049 JE.Lundberg.161_127175 JE.Lundberg.161_685757 JE.Lundberg.167_557097 JE.Lundberg.167_557474 JE.Lundberg.119_924151 JE.Lundberg.123_968463 JE.Lundberg.125_1001613 JE.Lundberg.152_1075651 JE.Lundberg.153_716008 JE.Lundberg.156_484705 JE.Lundberg.161_1392893 JE.Lundberg.167_279329 JE.Lundberg.167_360774 JE.Lundberg.53_1617458 JE.Lundberg.59_1343963 JE.Lundberg.67_1451195 JE.Lundberg.72_239832 JE.Lundberg.114_1283200 JE.Lundberg.117_205270 JE.Lundberg.120_1649861 JE.Lundberg.155_3083966 JE.Lundberg.156_373033 JE.Lundberg.161_1010219 JE.Lundberg.42_1185280 JE.Lundberg.52_762117 JE.Lundberg.52_1479795 JE.Lundberg.58_1787949 JE.Lundberg.59_545688 JE.Lundberg.59_1232946 JE.Lundberg.165_1947543 JE.Lundberg.168_1337348 JE.Lundberg.57_60566 JE.Soil.128_1130655 JE.Soil.195_857987 JE.Soil.202_375327 JE.Soil.211_2186745 JE.Soil.272_710022 JE.Soil.283_2196664 JE.Soil.296_342805 JE.Soil.32_485385 JE.Lundberg.135_1066535 JE.Lundberg.17_393344 JE.Soil.104_1156748 JE.Soil.131_1191307 JE.Soil.134_2549906 JE.Soil.186_643407 JE.Soil.191_1713717 JE.Soil.20_1327537 JE.Soil.276_2517463 JE.Soil.314_1242107 JE.Soil.316_902294 JE.Lundberg.182_845147 JE.Lundberg.62_751106 JE.Lundberg.71_1036135 JE.Lundberg.74_147680 JE.Soil.100_281781 JE.Soil.103_1431893 JE.Soil.135_513779 JE.Soil.199_1608974 JE.Soil.240_1095177 JE.Soil.256_1655667 JE.Lundberg.74_1548507 JE.Lundberg.77_514065 JE.Lundberg.80_102385 JE.Lundberg.80_393948 JE.Lundberg.80_604079 JE.Lundberg.80_873755 JE.Lundberg.82_905240 JE.Lundberg.86_202694 JE.Lundberg.86_860620 JE.Lundberg.86_1447555 JE.Lundberg.147_1241053 JE.Lundberg.165_25977 JE.Lundberg.55_699348 JE.Soil.128_1479320 JE.Soil.128_1515784 JE.Soil.215_2256652 JE.Soil.303_1623478 JE.Soil.32_108275 JE.Lundberg.152_156978 JE.Lundberg.152_194046 JE.Lundberg.152_1841785 JE.Lundberg.157_1208966 JE.Lundberg.55_166236 JE.Lundberg.61_198785 JE.Lundberg.61_248236 JE.Lundberg.80_289002 JE.Lundberg.151_20193 JE.Lundberg.152_1564202 JE.Lundberg.157_277470 JE.Lundberg.56_187738 JE.Lundberg.91_311912 JE.Soil.256_1189159 JE.Soil.256_1387288 JE.Soil.304_447371 JE.Lundberg.138_1566723 JE.Lundberg.186_1158064 JE.Soil.124_1295460 JE.Soil.130_475998 JE.Soil.180_1973209 JE.Soil.256_1673374 JE.Soil.272_710140 JE.Soil.316_155626 JE.Lundberg.102_1165389 JE.Lundberg.161_289650 JE.Lundberg.161_986615 JE.Lundberg.8_1493681 JE.Soil.139_3192883 JE.Soil.32_1002367 JE.Soil.32_1002493 JE.Lundberg.143_168413 JE.Lundberg.155_1526797 JE.Lundberg.155_1527101 JE.Lundberg.155_2719787 JE.Lundberg.170_42087 JE.Lundberg.188_457165 JE.Lundberg.95_252218 JE.Lundberg.113_37999 JE.Lundberg.113_700847 JE.Lundberg.113_858359 JE.Lundberg.161_381428 JE.Lundberg.59_36616 JE.Lundberg.89_91848 JE.Soil.28_1412364 JE.Lundberg.157_672764 JE.Lundberg.159_910670 JE.Lundberg.161_730086 JE.Lundberg.57_1609035 JE.Lundberg.74_871587 JE.Lundberg.92_1379566 JE.Soil.183_1473052 JE.Lundberg.134_739998 JE.Lundberg.140_49991 JE.Lundberg.140_496691 JE.Lundberg.141_261982 JE.Lundberg.143_1705383 JE.Lundberg.147_807498 JE.Lundberg.154_489138 JE.Lundberg.151_709274 JE.Lundberg.156_319140 JE.Lundberg.158_686241 JE.Lundberg.191_225975 JE.Lundberg.65_586911 JE.Lundberg.81_1880071 JE.Lundberg.87_263031 JE.Lundberg.176_1196446 JE.Lundberg.176_1312274 JE.Lundberg.176_2335242 JE.Lundberg.190_198901 JE.Lundberg.190_1368485 JE.Soil.219_989123 JE.Soil.307_935166 JE.Soil.122_73870 JE.Soil.14_1375669 JE.Soil.179_673472 JE.Soil.256_243918 JE.Soil.272_8500 JE.Soil.28_455011 JE.Soil.32_1365005 JE.Soil.192_1030205 JE.Soil.215_298425 JE.Soil.256_374585 JE.Soil.256_388933 JE.Soil.282_1385003 JE.Soil.296_1200505 JE.Soil.304_364807 JE.Lundberg.161_981840 JE.Lundberg.52_1256663 JE.Lundberg.92_183301 JE.Lundberg.92_1374099 JE.Lundberg.93_1631647 JE.Lundberg.95_20142 JE.Lundberg.132_1217367 JE.Lundberg.155_3291380 JE.Lundberg.162_784022 JE.Lundberg.162_1632797 JE.Lundberg.68_978771 JE.Lundberg.86_1686274 JE.Lundberg.161_1061625 JE.Lundberg.162_723375 JE.Lundberg.164_627821 JE.Lundberg.63_1849920 JE.Lundberg.74_615105 JE.Lundberg.89_1125653 JE.Lundberg.118_10514 JE.Lundberg.128_15747 JE.Lundberg.152_1135442 JE.Lundberg.153_1740177 JE.Lundberg.53_2327741 JE.Lundberg.66_1781398 JE.Lundberg.140_1424079 JE.Lundberg.18_2041045 JE.Lundberg.21_1756222 JE.Lundberg.6_1043239 JE.Lundberg.78_327873 JE.Lundberg.85_814936 JE.Lundberg.147_207757 JE.Lundberg.154_1019540 JE.Lundberg.91_1669004 JE.Soil.118_681851 JE.Soil.304_165385 JE.Soil.34_420087 JE.Lundberg.158_1236712 JE.Lundberg.161_1022834 JE.Lundberg.165_837481 JE.Lundberg.167_477664 JE.Lundberg.77_781045 JE.Lundberg.87_1427086 JE.Lundberg.135_629506 JE.Lundberg.147_1457086 JE.Soil.104_1234093 JE.Soil.119_1616271 JE.Soil.131_1254925 JE.Lundberg.113_1609727 JE.Lundberg.114_1154515 JE.Lundberg.156_323786 JE.Lundberg.158_132871 JE.Lundberg.35_1660287 JE.Lundberg.161_1287529 JE.Lundberg.165_893450 JE.Lundberg.63_1897216 JE.Lundberg.80_87781 JE.Lundberg.93_172985 JE.Lundberg.164_887952 JE.Lundberg.31_508692 JE.Lundberg.56_1186582 JE.Lundberg.68_1046470 JE.Lundberg.69_715551 JE.Lundberg.53_992500 JE.Lundberg.74_703758 JE.Lundberg.74_2544538 JE.Soil.28_2602803 JE.Soil.43_1067991 JE.Lundberg.32_364302 JE.Lundberg.32_1559309 JE.Lundberg.44_869457 JE.Lundberg.44_872467 JE.Lundberg.44_1741593 JE.Soil.256_361754 JE.Soil.256_620328 JE.Soil.279_333515 JE.Soil.287_1513807 JE.Soil.296_417270 JE.Lundberg.138_1546348 JE.Lundberg.54_635313 JE.Soil.100_183880 JE.Soil.283_2261390 JE.Lundberg.124_791804 JE.Lundberg.126_457824 JE.Lundberg.135_1065474 JE.Lundberg.53_1723925 JE.Lundberg.116_1883966 JE.Lundberg.152_605901 JE.Lundberg.27_481284 JE.Soil.56_135279 JE.Lundberg.119_1834817 JE.Lundberg.128_118887 JE.Lundberg.132_45672 JE.Lundberg.69_379326 JE.Lundberg.159_903866 JE.Lundberg.167_95185 JE.Lundberg.168_1302285 JE.Lundberg.78_1303199 JE.Lundberg.140_950467 JE.Lundberg.54_1381082 JE.Lundberg.58_920720 JE.Lundberg.68_1369772 JE.Soil.104_1028766 JE.Soil.131_5168227 JE.Soil.272_737885 JE.Soil.303_370224 JE.Lundberg.159_288004 JE.Lundberg.161_508514 JE.Soil.28_161199 JE.Soil.32_353189 JE.Lundberg.154_686481 JE.Lundberg.165_1856361 JE.Lundberg.67_177066 JE.Lundberg.68_900854 JE.Soil.235_1938777 JE.Soil.279_2009253 JE.Soil.28_3401260 JE.Soil.298_774244 JE.Lundberg.168_1030178 JE.Lundberg.76_33755 JE.Lundberg.76_33964 JE.Lundberg.96_306502 JE.Lundberg.161_661668 JE.Lundberg.60_532074 JE.Soil.71_1289374 JE.Soil.83_2289248 JE.Lundberg.56_366018 JE.Soil.127_559435 JE.Soil.256_83650 JE.Soil.256_255793 JE.Lundberg.170_186046 JE.Lundberg.170_481474 JE.Lundberg.170_1082117 JE.Soil.111_408214 JE.Lundberg.84_1404459 JE.Lundberg.88_945408 JE.Lundberg.93_760457 JE.Lundberg.93_760705 JE.Lundberg.87_109812 JE.Soil.131_1542024 JE.Soil.283_599938 JE.Soil.283_600469 JE.Soil.219_1602162 JE.Soil.27_2774882 JE.Soil.280_345362 JE.Soil.283_1174091 JE.Lundberg.136_220542 JE.Lundberg.155_2571963 JE.Lundberg.160_1008636 JE.Lundberg.137_1031431 JE.Lundberg.138_1253925 JE.Lundberg.165_1041499 JE.Lundberg.159_885894 JE.Lundberg.86_1047556 JE.Lundberg.98_66096 JE.Lundberg.156_507934 JE.Lundberg.167_205780 JE.Lundberg.167_784743 JE.Lundberg.132_264506 JE.Soil.28_3820939 JE.Soil.290_2094307 JE.Lundberg.139_857485 JE.Lundberg.150_751914 JE.Soil.279_1519725 JE.Lundberg.89_427322 JE.Lundberg.95_1224387 JE.Soil.28_3225061 JE.Lundberg.151_916009 JE.Lundberg.153_1719311 JE.Soil.124_66796 JE.Lundberg.171_1058597 JE.Soil.104_1580679 JE.Soil.8_802360 JE.Lundberg.159_1312621 JE.Lundberg.164_953467 JE.Lundberg.54_227844 JE.Soil.20_1222463 JE.Soil.223_1615648 JE.Soil.260_896954 JE.Soil.116_968508 JE.Soil.12_9781 JE.Soil.191_832793 JE.Lundberg.156_628749 JE.Lundberg.191_124636 JE.Lundberg.82_23164 JE.Lundberg.45_3288 JE.Lundberg.75_413086 JE.Soil.20_953925 JE.Lundberg.158_348488 JE.Lundberg.53_244108 JE.Lundberg.63_587105 JE.Lundberg.54_288088 JE.Lundberg.79_1144675 JE.Soil.19_1507913 JE.Lundberg.164_256864 JE.Soil.278_2324223 JE.Soil.278_2324605 JE.Lundberg.74_156849 JE.Soil.195_1671891 JE.Soil.235_586287 JE.Lundberg.99_460241 JE.Soil.128_1036308 JE.Soil.316_214604 JE.Soil.52_1210008 JE.Soil.56_1488127 JE.Soil.63_2140435 JE.Lundberg.69_2005246 JE.Lundberg.87_1048389 JE.Lundberg.97_814690 JE.Soil.195_674136 JE.Soil.195_674756 JE.Soil.32_848173 JE.Soil.279_1815461 JE.Soil.280_3249226 JE.Soil.308_1015671 JE.Soil.256_1390687 JE.Soil.59_2405562 JE.Soil.6_1215802 JE.Soil.303_1318504 JE.Soil.59_992847 JE.Soil.80_1386574 JE.Soil.195_445715 JE.Soil.303_427629 JE.Soil.316_814489 JE.Soil.283_607646 JE.Soil.28_40035 JE.Soil.314_1157780 JE.Lundberg.188_1520008 JE.Lundberg.74_1904025 JE.Soil.223_1121534 JE.Soil.59_303484 JE.Lundberg.118_433300 JE.Lundberg.129_1098939 JE.Lundberg.140_142306 JE.Lundberg.183_1284943 JE.Lundberg.126_473706 JE.Lundberg.150_1493808 JE.Lundberg.50_850318 JE.Lundberg.71_931269 JE.Lundberg.147_869764 JE.Lundberg.8_1009437 JE.Lundberg.154_716438 JE.Lundberg.161_7309 JE.Lundberg.135_631092 JE.Lundberg.147_637853 JE.Lundberg.162_592414 JE.Lundberg.163_37128 JE.Lundberg.132_1389521 JE.Lundberg.141_793801 JE.Lundberg.60_2013086 JE.Soil.135_3598002 JE.Soil.280_1896243 JE.Soil.316_429462 JE.Lundberg.153_496304 JE.Lundberg.72_1429056 JE.Soil.103_471722 JE.Soil.256_1458970 JE.Lundberg.5_839037 JE.Soil.304_1037470 JE.Lundberg.156_575396 JE.Soil.95_2202786 JE.Lundberg.168_201405 JE.Lundberg.86_312115 JE.Lundberg.152_1140241 JE.Soil.235_518251 JE.Soil.84_3031893 JE.Soil.84_3032000 JE.Lundberg.164_626286 JE.Lundberg.168_908633 JE.Lundberg.156_1296160 JE.Lundberg.89_1230084 JE.Lundberg.156_1225044 JE.Lundberg.98_246026 JE.Lundberg.167_361442 JE.Lundberg.167_366911 JE.Lundberg.156_133529 JE.Lundberg.159_852878 JE.Lundberg.157_562231 JE.Lundberg.86_429879 JE.Soil.235_1812687 JE.Soil.95_1846931 JE.Lundberg.167_772773 JE.Lundberg.96_595732 JE.Lundberg.168_1214778 JE.Lundberg.72_1688865 JE.Lundberg.164_259127 JE.Soil.76_1150835 JE.Lundberg.66_177380 JE.Soil.235_1860141 JE.Lundberg.162_1186658 JE.Lundberg.87_772102 JE.Lundberg.77_1122155 JE.Lundberg.95_1706712 JE.Soil.314_767435 JE.Soil.6_211572 JE.Lundberg.59_145688 JE.Soil.12_2045232 JE.Soil.256_1115128 JE.Soil.256_1679556 JE.Lundberg.84_447573 JE.Lundberg.84_447764 JE.Lundberg.188_1576766 JE.Soil.124_859522 JE.Lundberg.93_629063 JE.Soil.103_2352031 JE.Lundberg.53_113908 JE.Soil.191_359732 JE.Lundberg.57_1710991 JE.Lundberg.69_1378901 JE.Soil.19_113206 JE.Soil.219_1685141 JE.Soil.258_432181 JE.Soil.283_562710 JE.Soil.279_948203 JE.Soil.308_459649 JE.Soil.144_1767790 JE.Soil.144_1767992 JE.Soil.184_1352042 JE.Soil.215_253341 JE.Soil.276_946585 JE.Soil.99_1499332 JE.Soil.256_969955 JE.Soil.287_1398336 JE.Soil.191_1455588 JE.Soil.191_2142559 JE.Soil.283_2144338 JE.Soil.304_49525 JE.Lundberg.180_1109282 JE.Lundberg.59_1532163 JE.Soil.36_878858 JE.Soil.219_1419702 JE.Lundberg.116_107376 JE.Lundberg.60_913681 JE.Lundberg.140_394728 JE.Lundberg.189_1441620 JE.Soil.252_280922 JE.Lundberg.162_174627 JE.Lundberg.86_511223 JE.Lundberg.69_460916 JE.Lundberg.74_1247290 JE.Lundberg.159_166129 JE.Lundberg.162_419684 JE.Lundberg.168_270858 JE.Lundberg.7_308178 JE.Lundberg.161_536838 JE.Lundberg.66_1150535 JE.Soil.186_1047185 JE.Lundberg.67_1646935 JE.Soil.28_2171055 JE.Lundberg.95_582810 JE.Lundberg.155_1819598 JE.Lundberg.138_972614 JE.Lundberg.137_1300912 JE.Lundberg.97_17952 JE.Lundberg.155_779618 JE.Soil.308_921683 JE.Lundberg.155_9223 JE.Lundberg.153_709778 JE.Lundberg.189_1086512 JE.Lundberg.162_1111475 JE.Lundberg.99_2249070 JE.Lundberg.191_951664 JE.Soil.131_1289019 JE.Lundberg.52_1159636 JE.Lundberg.168_401775 JE.Soil.135_2196061 JE.Soil.83_2345563 JE.Lundberg.155_1148741 JE.Soil.283_2614297 JE.Soil.304_531135 JE.Soil.12_1240746 JE.Lundberg.151_1726035 JE.Soil.131_2031412 JE.Lundberg.152_768533 JE.Lundberg.151_379355 JE.Lundberg.156_221657 JE.Lundberg.81_2034164 JE.Lundberg.152_1079416 JE.Lundberg.53_208774 JE.Lundberg.161_586257 JE.Lundberg.59_1527575 JE.Lundberg.72_830884 JE.Lundberg.90_741843 JE.Lundberg.158_661836 JE.Lundberg.152_971201 JE.Lundberg.167_806780 JE.Lundberg.153_1983051 JE.Lundberg.92_1110034 JE.Lundberg.58_920531 JE.Lundberg.71_1450885 JE.Lundberg.74_1421812 JE.Lundberg.155_2409078 JE.Lundberg.95_1154751 JE.Lundberg.155_1523147 JE.Lundberg.66_669375 JE.Lundberg.156_150759 JE.Lundberg.162_1158084 JE.Lundberg.156_1688566 JE.Soil.179_536227 JE.Lundberg.162_1318850 JE.Soil.131_1546929 JE.Lundberg.59_1382458 JE.Soil.272_1493679 JE.Lundberg.160_297804 JE.Lundberg.74_2618064 JE.Soil.256_1155790 JE.Soil.32_987707 JE.Soil.68_468868 JE.Lundberg.165_1371602 JE.Lundberg.80_137839 JE.Lundberg.165_1119877 JE.Lundberg.95_230562 JE.Lundberg.162_1275784 JE.Lundberg.162_1420993 JE.Lundberg.162_309783 JE.Lundberg.162_546665 JE.Lundberg.167_647545 JE.Lundberg.183_1255106 JE.Lundberg.95_1122639 JE.Lundberg.168_1393691 JE.Lundberg.92_915012 JE.Soil.32_1571276 JE.Lundberg.167_162313 JE.Lundberg.167_803527 JE.Soil.19_1286962 JE.Lundberg.170_291993 JE.Lundberg.190_869431 JE.Soil.28_1461363 JE.Lundberg.174_59668 JE.Lundberg.174_913292 JE.Lundberg.176_2388486 JE.Lundberg.180_1236504 JE.Lundberg.186_368480 JE.Lundberg.98_1228633 JE.Soil.76_178638 JE.Lundberg.78_327731 JE.Soil.279_1804431 JE.Soil.28_1237535 JE.Lundberg.183_764293 JE.Soil.27_3410486 JE.Soil.72_580047 JE.Lundberg.188_367997 JE.Soil.131_3678212 JE.Lundberg.188_1685749 JE.Lundberg.87_1297019 JE.Soil.8_480787 JE.Lundberg.191_997136 JE.Lundberg.64_1915631 JE.Lundberg.80_611962 JE.Lundberg.49_554856 JE.Lundberg.51_131347 JE.Soil.3_795021 JE.Lundberg.57_1607957 JE.Soil.99_1898914 JE.Soil.131_2293465 JE.Lundberg.92_192040 JE.Lundberg.92_741465 JE.Soil.76_2601295 JE.Lundberg.91_1362508 JE.Lundberg.92_57068 JE.Lundberg.9_1886227 JE.Lundberg.89_810955 JE.Lundberg.95_658958 JE.Lundberg.93_1465927 JE.Soil.8_574860 JE.Soil.127_821237 JE.Lundberg.84_359757 JE.Lundberg.88_1041140 JE.Soil.319_2325787 JE.Soil.283_1419610 JE.Soil.195_1748632 JE.Soil.179_92917 JE.Soil.104_738463 JE.Soil.256_1239760 JE.Soil.303_518833 JE.Soil.47_1688709 JE.Soil.295_1887983 JE.Soil.319_2511598 JE.Soil.134_399268 JE.Soil.128_1498730 JE.Soil.240_457272 JE.Soil.256_784342 JE.Soil.130_34046 JE.Soil.211_978525 JE.Soil.28_1177119 JE.Soil.32_833257 JE.Soil.28_244733 JE.Soil.39_754059 JE.Soil.224_1032392 JE.Soil.28_2911380 JE.Soil.303_1791323 JE.Soil.47_510836 JE.Soil.244_1194644 JE.Soil.56_1530625 JE.Soil.290_1747640 JE.Soil.8_385955 JE.Soil.32_1202703 JE.Soil.256_1304129 JE.Soil.76_1263205 JE.Soil.76_2457626 JE.Soil.300_943303 JE.Soil.32_1517803 JE.Soil.318_203743 JE.Soil.304_1450537 JE.Soil.99_2252213 JE.Soil.71_1766574 JE.Soil.63_2059457 JE.Soil.88_2025320 JE.Lundberg.129_1578067 JE.Lundberg.132_1383512 JE.Lundberg.139_992450 JE.Lundberg.188_166035 JE.Lundberg.126_852123 JE.Lundberg.129_1596906 JE.Lundberg.129_490981 JE.Lundberg.171_996849 JE.Lundberg.172_210238 JE.Lundberg.171_997098 JE.Lundberg.172_159733 JE.Lundberg.173_188550 JE.Lundberg.175_789781 JE.Lundberg.175_789810 JE.Lundberg.188_1749290 JE.Lundberg.191_108978 JE.Lundberg.191_1540015 JE.Soil.111_818103 JE.Lundberg.38_1067980 JE.Soil.120_494525 JE.Lundberg.119_900969 JE.Lundberg.129_323802 JE.Lundberg.153_1292180 JE.Lundberg.84_549533 JE.Lundberg.99_591512 JE.Soil.23_4828 JE.Soil.43_1764737 JE.Lundberg.11_775843 JE.Lundberg.168_31335 JE.Lundberg.177_1049085 JE.Lundberg.97_938856 JE.Soil.183_1049832 JE.Soil.272_1505340 JE.Lundberg.101_97994 JE.Lundberg.104_1493763 JE.Lundberg.104_727258 JE.Lundberg.111_211535 JE.Lundberg.154_252800 JE.Lundberg.105_1207561 JE.Lundberg.112_1433865 JE.Lundberg.111_659988 JE.Lundberg.117_305002 JE.Lundberg.126_57792 JE.Lundberg.136_508905 JE.Lundberg.147_210909 JE.Lundberg.153_1385840 JE.Lundberg.158_440194 JE.Lundberg.39_1070752 JE.Lundberg.55_1266439 JE.Lundberg.84_272072 JE.Soil.272_1132675 JE.Soil.272_2047967 JE.Soil.272_635043 JE.Lundberg.117_1165590 JE.Soil.46_1958194 JE.Lundberg.127_1142485 JE.Lundberg.134_1050494 JE.Lundberg.144_12100 JE.Lundberg.147_312129 JE.Lundberg.147_312324 JE.Lundberg.99_1600627 JE.Lundberg.24_1054751 JE.Soil.215_1562777 JE.Lundberg.136_606174 JE.Lundberg.18_1360477 JE.Lundberg.74_2098219 JE.Lundberg.149_1017764 JE.Lundberg.53_614659 JE.Lundberg.107_1330843 JE.Lundberg.115_1057403 JE.Lundberg.76_1509811 JE.Lundberg.120_331045 JE.Lundberg.120_331227 JE.Lundberg.134_834897 JE.Lundberg.72_505243 JE.Lundberg.53_1363033 JE.Lundberg.152_1875027 JE.Lundberg.64_1548359 JE.Lundberg.98_897347 JE.Lundberg.114_877290 JE.Lundberg.9_1147360 JE.Soil.120_462180 JE.Lundberg.106_188637 JE.Lundberg.111_1405610 JE.Soil.254_612341 JE.Lundberg.101_592560 JE.Lundberg.111_928506 JE.Lundberg.113_1567025 JE.Lundberg.115_226570 JE.Lundberg.57_1763011 JE.Soil.107_1689705 JE.Lundberg.101_1052624 JE.Lundberg.113_46294 JE.Lundberg.59_1378218 JE.Soil.187_1507527 JE.Lundberg.116_1776502 JE.Lundberg.116_851566 JE.Lundberg.132_1378904 JE.Lundberg.117_2092976 JE.Lundberg.119_1862727 JE.Lundberg.97_580563 JE.Lundberg.122_65537 JE.Lundberg.141_899746 JE.Lundberg.123_35186 JE.Soil.272_939375 JE.Lundberg.8_1212681 JE.Lundberg.128_197129 JE.Lundberg.131_612483 JE.Lundberg.101_312184 JE.Lundberg.49_698522 JE.Soil.8_1351176 JE.Lundberg.168_778072 JE.Lundberg.102_1286408 JE.Lundberg.103_1039400 JE.Lundberg.110_1395004 JE.Lundberg.106_483094 JE.Lundberg.106_496407 JE.Lundberg.160_147396 JE.Lundberg.116_1131462 JE.Lundberg.24_70174 JE.Lundberg.8_593762 JE.Soil.272_1273532 JE.Lundberg.113_1529877 JE.Lundberg.102_1481307 JE.Lundberg.119_1431658 JE.Lundberg.126_1071199 JE.Lundberg.178_256920 JE.Lundberg.112_861374 JE.Lundberg.127_472557 JE.Lundberg.166_32490 JE.Lundberg.175_577358 JE.Lundberg.191_577783 JE.Lundberg.29_546063 JE.Soil.282_536421 JE.Soil.290_296440 JE.Soil.310_2030309 JE.Soil.50_761490 JE.Soil.66_504415 JE.Lundberg.183_371327 JE.Soil.272_1573050 JE.Lundberg.29_1602389 JE.Lundberg.33_37888 JE.Lundberg.44_233222 JE.Lundberg.44_26211 JE.Lundberg.75_995512 JE.Lundberg.39_227519 JE.Lundberg.45_93348 JE.Lundberg.69_1154491 JE.Soil.120_188499 JE.Soil.124_1449850 JE.Lundberg.63_1330615 JE.Lundberg.81_2043539 JE.Lundberg.98_1008564 JE.Lundberg.21_1718047 JE.Lundberg.26_63599 JE.Lundberg.63_479898 JE.Lundberg.7_1650769 JE.Lundberg.9_1869355 JE.Soil.272_771858 JE.Soil.272_128170 JE.Soil.272_160889 JE.Lundberg.102_63233 JE.Lundberg.105_136794 JE.Lundberg.113_1137518 JE.Lundberg.125_762803 JE.Lundberg.147_210635 JE.Lundberg.132_1188530 JE.Soil.272_1261684 JE.Soil.272_1593981 JE.Lundberg.8_556431 JE.Lundberg.119_742538 JE.Lundberg.134_3148 JE.Soil.206_1811413 JE.Lundberg.153_867262 JE.Lundberg.69_547884 JE.Lundberg.159_69275 JE.Lundberg.151_1001448 JE.Lundberg.63_60933 JE.Lundberg.110_325378 JE.Lundberg.112_1347539 JE.Lundberg.113_847886 JE.Soil.272_179958 JE.Lundberg.119_235764 JE.Lundberg.125_936323 JE.Lundberg.129_619071 JE.Lundberg.139_11998 JE.Lundberg.144_241837 JE.Lundberg.152_401868 JE.Lundberg.141_547411 JE.Lundberg.98_593417 JE.Lundberg.108_1732937 JE.Lundberg.57_1096781 JE.Lundberg.20_1273952 JE.Lundberg.51_1396572 JE.Lundberg.114_1218240 JE.Lundberg.9_1771464 JE.Lundberg.101_344343 JE.Soil.76_2346847 JE.Lundberg.1_1457871 JE.Lundberg.1_485230 JE.Soil.35_1286377 JE.Lundberg.7_1010329 JE.Lundberg.97_467291 JE.Lundberg.132_766416 JE.Lundberg.47_1429552 JE.Lundberg.59_612293 JE.Lundberg.59_698056 JE.Lundberg.60_1553769 JE.Lundberg.147_370012 JE.Lundberg.158_1058559 JE.Lundberg.87_1407239 JE.Lundberg.51_862177 JE.Lundberg.81_1663495 JE.Lundberg.117_737064 JE.Lundberg.123_325115 JE.Soil.19_1206826 JE.Soil.64_622663 JE.Lundberg.53_1440208 JE.Lundberg.80_1542224 JE.Lundberg.128_123427 JE.Lundberg.130_749952 JE.Soil.36_975156 JE.Lundberg.58_1409280 JE.Lundberg.3_1585118 JE.Soil.178_378496 JE.Lundberg.58_1182973 JE.Lundberg.53_320453 JE.Lundberg.133_89758 JE.Lundberg.72_60585 JE.Lundberg.106_515825 JE.Lundberg.40_1322259 JE.Lundberg.8_1542311 JE.Lundberg.136_536122 JE.Lundberg.17_925236 JE.Lundberg.71_1584961 JE.Lundberg.58_918903 JE.Soil.104_345170 JE.Lundberg.106_1078489 JE.Lundberg.115_1488754 JE.Lundberg.107_359182 JE.Lundberg.101_968894 JE.Soil.18_2367761 JE.Lundberg.169_1003753 JE.Lundberg.106_1004061 JE.Lundberg.121_1446294 JE.Lundberg.94_178176 JE.Lundberg.100_419835 JE.Lundberg.103_649955 JE.Lundberg.106_1004356 JE.Lundberg.106_1179151 JE.Lundberg.106_858652 JE.Lundberg.107_915228 JE.Lundberg.10_387163 JE.Lundberg.118_61906 JE.Lundberg.118_955518 JE.Lundberg.118_955599 JE.Lundberg.121_810320 JE.Lundberg.125_623207 JE.Lundberg.131_857840 JE.Lundberg.139_674142 JE.Lundberg.140_1113075 JE.Lundberg.140_1510177 JE.Lundberg.140_867342 JE.Lundberg.181_90546 JE.Lundberg.19_36659 JE.Lundberg.22_921902 JE.Lundberg.25_1358592 JE.Lundberg.38_1055178 JE.Lundberg.49_1425537 JE.Lundberg.70_47280 JE.Lundberg.77_1540999 JE.Lundberg.94_3252 JE.Lundberg.94_989265 JE.Soil.111_205951 JE.Soil.215_1257350 JE.Soil.22_35837 JE.Soil.34_2786279 JE.Soil.74_43460 JE.Lundberg.107_984473 JE.Lundberg.107_1726368 JE.Lundberg.109_567288 JE.Lundberg.116_1140033 JE.Lundberg.169_1583023 JE.Lundberg.169_1648746 JE.Lundberg.170_327900 JE.Lundberg.173_258545 JE.Lundberg.181_90967 JE.Lundberg.181_435603 JE.Lundberg.25_1420612 JE.Lundberg.34_156049 JE.Lundberg.58_1298869 JE.Lundberg.64_2322038 JE.Lundberg.73_449307 JE.Lundberg.73_449553 JE.Lundberg.73_607823 JE.Lundberg.76_1038789 JE.Lundberg.77_435907 JE.Lundberg.79_95221 JE.Lundberg.82_161668 JE.Lundberg.85_5492729 JE.Lundberg.88_75497 JE.Lundberg.94_63652 JE.Lundberg.97_248689 JE.Lundberg.10_387338 JE.Lundberg.124_327467 JE.Lundberg.124_397559 JE.Lundberg.124_817147 JE.Lundberg.127_324243 JE.Lundberg.127_495712 JE.Lundberg.128_529515 JE.Lundberg.131_728357 JE.Lundberg.132_471277 JE.Lundberg.136_781027 JE.Lundberg.136_781262 JE.Lundberg.139_34402 JE.Lundberg.139_281622 JE.Lundberg.13_2551648 JE.Lundberg.142_175090 JE.Lundberg.163_885042 JE.Lundberg.25_657571 JE.Soil.14_2616925 JE.Soil.182_1914381 JE.Soil.195_494106 JE.Soil.22_1025173 JE.Soil.250_1467552 JE.Soil.262_443451 JE.Soil.2_1370411 JE.Soil.2_1370560 JE.Soil.35_467477 JE.Soil.38_1752064 JE.Soil.38_2524624 JE.Lundberg.169_1003913 JE.Lundberg.176_1687521 JE.Soil.14_708983 JE.Soil.198_1606927 JE.Soil.30_1737157 JE.Soil.6_71686 JE.Lundberg.13_543342 JE.Lundberg.121_1446486 JE.Lundberg.94_178564 JE.Lundberg.140_1112824 JE.Soil.98_28287 JE.Lundberg.172_1138156 JE.Lundberg.175_1083822 JE.Lundberg.190_204378 JE.Soil.287_1630520 JE.Lundberg.10_803412 JE.Lundberg.112_725736 JE.Lundberg.169_179458 JE.Lundberg.124_1066343 JE.Lundberg.169_213304 JE.Soil.102_63888 JE.Lundberg.128_358078 JE.Soil.106_532978 JE.Lundberg.175_1041139 JE.Lundberg.178_89785 JE.Soil.178_824663 JE.Soil.274_1434183 JE.Soil.314_656765 JE.Lundberg.10_1173326 JE.Lundberg.10_803324 JE.Lundberg.118_1465120 JE.Lundberg.121_613920 JE.Lundberg.124_1066341 JE.Lundberg.124_595766 JE.Lundberg.124_613193 JE.Lundberg.127_1266648 JE.Lundberg.127_1299011 JE.Lundberg.127_482228 JE.Lundberg.132_1564319 JE.Lundberg.139_106630 JE.Lundberg.139_478159 JE.Lundberg.172_940002 JE.Lundberg.175_1041009 JE.Lundberg.175_229861 JE.Lundberg.175_241128 JE.Lundberg.175_342179 JE.Lundberg.175_982499 JE.Lundberg.176_1093424 JE.Lundberg.176_1093601 JE.Lundberg.176_157287 JE.Lundberg.176_968624 JE.Lundberg.187_703877 JE.Lundberg.190_278615 JE.Lundberg.191_1542903 JE.Soil.106_1975455 JE.Soil.106_2431783 JE.Soil.110_1326267 JE.Soil.118_53848 JE.Soil.130_552427 JE.Soil.134_2130428 JE.Soil.139_3645790 JE.Soil.142_2597657 JE.Soil.270_1350280 JE.Soil.278_1896407 JE.Soil.278_2175373 JE.Soil.286_1237996 JE.Soil.286_1348222 JE.Soil.286_1606149 JE.Soil.286_294173 JE.Soil.294_121969 JE.Soil.294_122051 JE.Soil.294_222061 JE.Soil.310_1213054 JE.Soil.318_1246599 JE.Soil.318_1655634 JE.Soil.50_628913 JE.Lundberg.169_331160 JE.Lundberg.169_670328 JE.Lundberg.169_800058 JE.Lundberg.169_811205 JE.Lundberg.169_1587274 JE.Lundberg.169_1587476 JE.Lundberg.169_1724562 JE.Lundberg.172_14409 JE.Lundberg.172_147007 JE.Lundberg.175_431152 JE.Lundberg.175_776032 JE.Lundberg.178_610542 JE.Lundberg.182_1747059 JE.Lundberg.187_181914 JE.Lundberg.187_703939 JE.Lundberg.187_1551328 JE.Lundberg.187_1551409 JE.Lundberg.187_1612774 JE.Lundberg.190_850328 JE.Lundberg.190_925037 JE.Lundberg.190_1052086 JE.Lundberg.191_555533 JE.Lundberg.191_555745 JE.Lundberg.92_1698431 JE.Soil.102_194351 JE.Soil.103_520332 JE.Soil.106_2249104 JE.Soil.110_228045 JE.Soil.110_1075930 JE.Soil.111_1539457 JE.Soil.115_2302883 JE.Soil.118_456159 JE.Soil.118_888805 JE.Soil.130_11299 JE.Soil.130_406769 JE.Soil.134_707354 JE.Soil.134_1259296 JE.Soil.134_2313498 JE.Soil.138_348558 JE.Soil.138_1036032 JE.Soil.138_1036223 JE.Soil.142_588764 JE.Soil.206_881684 JE.Soil.206_881909 JE.Soil.274_1988974 JE.Soil.274_2060334 JE.Soil.278_34109 JE.Soil.282_2274341 JE.Soil.282_2643839 JE.Soil.286_293821 JE.Soil.286_838691 JE.Soil.286_951419 JE.Soil.286_1238394 JE.Soil.287_1514408 JE.Soil.290_820015 JE.Soil.290_1475238 JE.Soil.294_80153 JE.Soil.294_102193 JE.Soil.294_237427 JE.Soil.295_289827 JE.Soil.298_245344 JE.Soil.298_639621 JE.Soil.298_639834 JE.Soil.310_1043423 JE.Soil.318_1304018 JE.Soil.98_557426 JE.Lundberg.121_1372398 JE.Lundberg.122_1379626 JE.Lundberg.127_482412 JE.Lundberg.128_215034 JE.Lundberg.139_344082 JE.Lundberg.178_127045 JE.Soil.139_785244 JE.Soil.139_1069063 JE.Soil.139_1252495 JE.Soil.139_2151211 JE.Soil.139_2151398 JE.Soil.139_2393355 JE.Soil.139_3645636 JE.Soil.139_3793254 JE.Soil.178_601900 JE.Soil.18_276732 JE.Soil.206_640524 JE.Soil.210_127634 JE.Soil.210_128272 JE.Soil.218_1238344 JE.Soil.222_261307 JE.Soil.222_261418 JE.Soil.222_1139745 JE.Soil.34_2270683 JE.Soil.34_2270756 JE.Soil.38_2095530 JE.Soil.42_2609898 JE.Soil.42_2661442 JE.Soil.87_881833 JE.Lundberg.169_815081 JE.Lundberg.169_1583049 JE.Lundberg.169_1703146 JE.Lundberg.172_486983 JE.Lundberg.172_1137977 JE.Lundberg.172_1248329 JE.Lundberg.172_1248583 JE.Lundberg.175_185639 JE.Lundberg.175_185706 JE.Lundberg.175_736082 JE.Lundberg.175_851454 JE.Lundberg.176_1340246 JE.Lundberg.181_802667 JE.Lundberg.181_879021 JE.Lundberg.187_648414 JE.Lundberg.190_1163742 JE.Lundberg.190_1168721 JE.Lundberg.190_1362728 JE.Soil.102_374220 JE.Soil.118_876802 JE.Soil.134_1084456 JE.Soil.274_781167 JE.Soil.274_908091 JE.Soil.274_908441 JE.Soil.274_1819830 JE.Soil.286_485601 JE.Soil.295_357091 JE.Soil.310_1614366 JE.Soil.98_586804 JE.Lundberg.173_446521 JE.Lundberg.173_1393099 JE.Lundberg.175_283331 JE.Lundberg.175_789045 JE.Lundberg.176_1144672 JE.Lundberg.176_1150011 JE.Lundberg.176_2028731 JE.Lundberg.181_326059 JE.Lundberg.182_862592 JE.Lundberg.187_10786 JE.Lundberg.187_1143564 JE.Lundberg.187_1143569 JE.Lundberg.187_1313275 JE.Lundberg.188_884449 JE.Lundberg.188_1090107 JE.Lundberg.191_284143 JE.Lundberg.191_954435 JE.Lundberg.52_654333 JE.Soil.282_2028161 JE.Lundberg.172_671998 JE.Lundberg.172_672133 JE.Lundberg.175_390188 JE.Lundberg.175_846595 JE.Lundberg.175_877275 JE.Lundberg.187_1317314 JE.Lundberg.190_1022072 JE.Soil.111_342122 JE.Soil.118_234522 JE.Soil.274_441484 JE.Soil.274_442454 JE.Soil.278_1484272 JE.Soil.291_1038229 JE.Soil.291_1666069 JE.Soil.318_12108 JE.Soil.318_885154 JE.Soil.318_1449945 JE.Soil.106_76024 JE.Soil.106_913843 JE.Soil.111_457893 JE.Soil.126_518675 JE.Soil.278_202519 JE.Soil.278_1308431 JE.Soil.282_165876 JE.Soil.287_1740678 JE.Soil.290_2643343 JE.Soil.290_2675401 JE.Soil.298_322196 JE.Soil.310_1020473 JE.Soil.310_1215926 JE.Soil.98_817844 JE.Lundberg.136_473698 JE.Soil.106_1746988 JE.Soil.291_1337976 JE.Soil.106_2436947 JE.Soil.274_433325 JE.Soil.314_1367758 JE.Lundberg.178_124554 JE.Soil.274_2400143 JE.Soil.302_315749 JE.Soil.190_1152650 JE.Soil.282_1560260 JE.Soil.98_693 JE.Soil.102_77256 JE.Soil.98_329729 JE.Soil.115_122098 JE.Soil.134_840117 JE.Soil.134_1036837 JE.Lundberg.136_478921 JE.Soil.134_2901737 JE.Lundberg.180_1010837 JE.Lundberg.99_1820264 JE.Lundberg.104_1493122 JE.Lundberg.124_534464 JE.Lundberg.128_616694 JE.Lundberg.127_997460 JE.Lundberg.53_1779087 JE.Lundberg.56_1499228 JE.Lundberg.10_898372 JE.Lundberg.140_461419 JE.Lundberg.16_650234 JE.Lundberg.3_1657593 JE.Lundberg.121_961675 JE.Lundberg.127_29404 JE.Lundberg.140_189030 JE.Lundberg.127_868344 JE.Lundberg.4_352442 JE.Lundberg.58_2238764 JE.Lundberg.4_621646 JE.Lundberg.7_1805853 JE.Lundberg.131_314936 JE.Lundberg.135_1182886 JE.Lundberg.141_986413 JE.Soil.307_47807 JE.Lundberg.109_1593697 JE.Lundberg.133_728732 JE.Lundberg.2_1146131 JE.Soil.307_520363 JE.Soil.307_561845 JE.Soil.307_671731 JE.Soil.307_1013311 JE.Lundberg.124_652115 JE.Lundberg.128_147133 JE.Lundberg.132_327165 JE.Lundberg.137_1391619 JE.Lundberg.140_598914 JE.Lundberg.151_861521 JE.Lundberg.127_284383 JE.Lundberg.127_600317 JE.Lundberg.128_290810 JE.Lundberg.132_1560328 JE.Lundberg.100_15871 JE.Lundberg.100_295082 JE.Lundberg.100_537261 JE.Lundberg.106_801820 JE.Lundberg.107_1443473 JE.Lundberg.127_705370 JE.Lundberg.100_851464 JE.Lundberg.101_1244234 JE.Lundberg.104_1408010 JE.Lundberg.110_113066 JE.Lundberg.125_166138 JE.Lundberg.10_353004 JE.Lundberg.11_1765248 JE.Lundberg.104_255803 JE.Lundberg.100_331531 JE.Lundberg.122_1245781 JE.Lundberg.11_337666 JE.Lundberg.11_782753 JE.Lundberg.127_1112746 JE.Lundberg.11_518111 JE.Lundberg.134_395300 JE.Lundberg.141_406471 JE.Lundberg.11_598263 JE.Lundberg.134_932369 JE.Lundberg.106_1301488 JE.Lundberg.119_868933 JE.Lundberg.127_432643 JE.Lundberg.103_1159897 JE.Lundberg.106_1338439 JE.Lundberg.127_873512 JE.Lundberg.128_556354 JE.Lundberg.130_106396 JE.Lundberg.131_1166242 JE.Lundberg.131_279867 JE.Lundberg.132_266651 JE.Lundberg.144_1082311 JE.Lundberg.107_336128 JE.Lundberg.113_825396 JE.Lundberg.122_603599 JE.Lundberg.122_908896 JE.Lundberg.130_927237 JE.Lundberg.131_881837 JE.Lundberg.170_697392 JE.Lundberg.100_817494 JE.Lundberg.104_904809 JE.Lundberg.106_376050 JE.Lundberg.10_997403 JE.Lundberg.113_1111791 JE.Lundberg.119_135738 JE.Lundberg.122_1029836 JE.Lundberg.122_162470 JE.Lundberg.128_162794 JE.Lundberg.128_194382 JE.Lundberg.128_859304 JE.Lundberg.136_1013572 JE.Lundberg.142_645207 JE.Lundberg.189_1346425 JE.Lundberg.106_1013317 JE.Lundberg.106_1164161 JE.Lundberg.106_72398 JE.Lundberg.10_48004 JE.Lundberg.11_124940 JE.Lundberg.11_380116 JE.Lundberg.125_488307 JE.Lundberg.127_1211783 JE.Lundberg.127_150230 JE.Lundberg.127_588538 JE.Lundberg.127_743038 JE.Lundberg.128_346054 JE.Lundberg.128_534407 JE.Lundberg.128_688465 JE.Lundberg.128_735909 JE.Lundberg.131_1087308 JE.Lundberg.133_105139 JE.Lundberg.134_804173 JE.Lundberg.135_671899 JE.Lundberg.13_578561 JE.Lundberg.140_236478 JE.Lundberg.141_862791 JE.Lundberg.151_1742742 JE.Lundberg.189_1251662 JE.Soil.279_94637 JE.Lundberg.101_1364473 JE.Lundberg.101_359705 JE.Lundberg.103_988279 JE.Lundberg.107_2055583 JE.Lundberg.107_925768 JE.Lundberg.10_1001876 JE.Lundberg.11_1889800 JE.Lundberg.11_353588 JE.Lundberg.122_1092223 JE.Lundberg.124_520699 JE.Lundberg.126_821234 JE.Lundberg.127_186939 JE.Lundberg.127_401348 JE.Lundberg.127_506804 JE.Lundberg.127_882903 JE.Lundberg.127_979384 JE.Lundberg.127_988381 JE.Lundberg.128_186169 JE.Lundberg.128_260587 JE.Lundberg.128_550143 JE.Lundberg.128_632113 JE.Lundberg.128_656463 JE.Lundberg.129_1251082 JE.Lundberg.129_382727 JE.Lundberg.129_610951 JE.Lundberg.130_616690 JE.Lundberg.131_1013716 JE.Lundberg.131_1367868 JE.Lundberg.131_427953 JE.Lundberg.131_811055 JE.Lundberg.132_107952 JE.Lundberg.132_1471320 JE.Lundberg.132_1508192 JE.Lundberg.132_255229 JE.Lundberg.134_191739 JE.Lundberg.135_1157823 JE.Lundberg.135_1163793 JE.Lundberg.135_216415 JE.Lundberg.135_535637 JE.Lundberg.136_547764 JE.Lundberg.139_476136 JE.Lundberg.140_197981 JE.Lundberg.140_241880 JE.Lundberg.140_399191 JE.Lundberg.140_767380 JE.Lundberg.140_785878 JE.Lundberg.141_465148 JE.Lundberg.141_763460 JE.Lundberg.148_635441 JE.Lundberg.151_701868 JE.Lundberg.152_370412 JE.Lundberg.152_624413 JE.Lundberg.155_765057 JE.Lundberg.182_958475 JE.Lundberg.188_21228 JE.Lundberg.188_598042 JE.Lundberg.189_20531 JE.Lundberg.189_448930 JE.Lundberg.29_1224492 JE.Lundberg.46_647850 JE.Lundberg.47_445628 JE.Lundberg.50_855083 JE.Lundberg.52_439722 JE.Lundberg.56_1606796 JE.Lundberg.76_219489 JE.Lundberg.103_1504675 JE.Lundberg.106_847639 JE.Lundberg.107_1638059 JE.Lundberg.108_1090587 JE.Lundberg.10_142745 JE.Lundberg.10_246913 JE.Lundberg.112_6862 JE.Lundberg.11_1292848 JE.Lundberg.11_425410 JE.Lundberg.11_775437 JE.Lundberg.122_1227930 JE.Lundberg.122_1391761 JE.Lundberg.122_162353 JE.Lundberg.122_330226 JE.Lundberg.123_1334029 JE.Lundberg.123_1886697 JE.Lundberg.124_1020405 JE.Lundberg.124_109213 JE.Lundberg.125_649422 JE.Lundberg.126_1565950 JE.Lundberg.127_1140862 JE.Lundberg.127_524655 JE.Lundberg.128_146663 JE.Lundberg.128_200075 JE.Lundberg.128_228467 JE.Lundberg.128_249268 JE.Lundberg.128_30785 JE.Lundberg.128_308629 JE.Lundberg.128_47900 JE.Lundberg.128_479652 JE.Lundberg.128_488868 JE.Lundberg.128_510574 JE.Lundberg.128_547145 JE.Lundberg.128_557025 JE.Lundberg.128_606107 JE.Lundberg.128_637997 JE.Lundberg.128_655131 JE.Lundberg.128_665257 JE.Lundberg.128_75479 JE.Lundberg.128_78651 JE.Lundberg.128_790470 JE.Lundberg.128_853755 JE.Lundberg.128_8756 JE.Lundberg.128_96764 JE.Lundberg.129_1276550 JE.Lundberg.12_364954 JE.Lundberg.131_463930 JE.Lundberg.131_546909 JE.Lundberg.131_567612 JE.Lundberg.131_613296 JE.Lundberg.131_967571 JE.Lundberg.132_1828305 JE.Lundberg.132_383096 JE.Lundberg.132_417729 JE.Lundberg.132_797485 JE.Lundberg.132_866793 JE.Lundberg.133_263588 JE.Lundberg.133_289180 JE.Lundberg.133_29643 JE.Lundberg.133_393569 JE.Lundberg.133_454909 JE.Lundberg.134_264230 JE.Lundberg.134_284707 JE.Lundberg.134_319709 JE.Lundberg.134_39648 JE.Lundberg.134_407294 JE.Lundberg.134_776543 JE.Lundberg.135_1132815 JE.Lundberg.135_123012 JE.Lundberg.135_445090 JE.Lundberg.135_501652 JE.Lundberg.135_562964 JE.Lundberg.135_658125 JE.Lundberg.135_745574 JE.Lundberg.135_871857 JE.Lundberg.136_325778 JE.Lundberg.136_729825 JE.Lundberg.137_206467 JE.Lundberg.138_1267431 JE.Lundberg.138_310463 JE.Lundberg.138_527539 JE.Lundberg.139_260673 JE.Lundberg.139_824076 JE.Lundberg.140_1000014 JE.Lundberg.140_1103207 JE.Lundberg.140_114690 JE.Lundberg.140_1151922 JE.Lundberg.140_1460677 JE.Lundberg.140_1669876 JE.Lundberg.140_199770 JE.Lundberg.140_267663 JE.Lundberg.140_497370 JE.Lundberg.140_563651 JE.Lundberg.140_579968 JE.Lundberg.140_62500 JE.Lundberg.140_642472 JE.Lundberg.140_65545 JE.Lundberg.140_739835 JE.Lundberg.140_824972 JE.Lundberg.141_387076 JE.Lundberg.141_485855 JE.Lundberg.141_508597 JE.Lundberg.141_971769 JE.Lundberg.142_337640 JE.Lundberg.143_18604 JE.Lundberg.148_947815 JE.Lundberg.149_1712936 JE.Lundberg.150_288455 JE.Lundberg.152_699879 JE.Lundberg.152_712902 JE.Lundberg.155_2835342 JE.Lundberg.155_2918958 JE.Lundberg.155_3285222 JE.Lundberg.155_410917 JE.Lundberg.157_899913 JE.Lundberg.158_1290166 JE.Lundberg.168_342438 JE.Lundberg.16_1018268 JE.Lundberg.16_785983 JE.Lundberg.170_513017 JE.Lundberg.172_1335151 JE.Lundberg.175_1159071 JE.Lundberg.177_248651 JE.Lundberg.178_27541 JE.Lundberg.17_1330253 JE.Lundberg.180_71816 JE.Lundberg.182_205216 JE.Lundberg.183_1321284 JE.Lundberg.187_1303463 JE.Lundberg.187_2980 JE.Lundberg.187_728731 JE.Lundberg.188_1104752 JE.Lundberg.188_1423908 JE.Lundberg.188_1450148 JE.Lundberg.188_1502702 JE.Lundberg.188_21537 JE.Lundberg.188_751611 JE.Lundberg.189_1463587 JE.Lundberg.189_353974 JE.Lundberg.191_1603044 JE.Lundberg.191_33424 JE.Lundberg.191_368381 JE.Lundberg.191_924277 JE.Lundberg.192_403601 JE.Lundberg.1_1153595 JE.Lundberg.29_698422 JE.Lundberg.34_1512960 JE.Lundberg.34_699571 JE.Lundberg.35_1332419 JE.Lundberg.43_383621 JE.Lundberg.44_1139107 JE.Lundberg.47_1630682 JE.Lundberg.4_673884 JE.Lundberg.4_869179 JE.Lundberg.50_774005 JE.Lundberg.55_1401026 JE.Lundberg.58_495444 JE.Lundberg.7_1089868 JE.Lundberg.95_1473858 JE.Soil.104_556757 JE.Soil.111_1360061 JE.Soil.116_694689 JE.Soil.14_2454610 JE.Soil.279_42904 JE.Soil.307_694800 JE.Soil.307_924466 JE.Lundberg.100_1094608 JE.Lundberg.100_1264527 JE.Lundberg.100_1358880 JE.Lundberg.100_304661 JE.Lundberg.100_326096 JE.Lundberg.101_650474 JE.Lundberg.101_950239 JE.Lundberg.101_96041 JE.Lundberg.103_1504820 JE.Lundberg.103_1650568 JE.Lundberg.104_1407830 JE.Lundberg.104_793835 JE.Lundberg.106_1013570 JE.Lundberg.106_1038006 JE.Lundberg.106_116035 JE.Lundberg.106_1187656 JE.Lundberg.106_120941 JE.Lundberg.106_1256801 JE.Lundberg.106_1301341 JE.Lundberg.106_1341290 JE.Lundberg.106_19334 JE.Lundberg.106_23145 JE.Lundberg.106_309914 JE.Lundberg.106_315959 JE.Lundberg.106_316048 JE.Lundberg.106_428207 JE.Lundberg.106_454092 JE.Lundberg.106_479108 JE.Lundberg.106_503426 JE.Lundberg.106_518238 JE.Lundberg.106_522929 JE.Lundberg.106_537499 JE.Lundberg.106_590531 JE.Lundberg.106_614648 JE.Lundberg.106_700709 JE.Lundberg.106_750095 JE.Lundberg.106_798252 JE.Lundberg.106_876154 JE.Lundberg.106_896057 JE.Lundberg.106_906676 JE.Lundberg.106_976843 JE.Lundberg.107_1065334 JE.Lundberg.107_1400177 JE.Lundberg.107_2036645 JE.Lundberg.107_2357046 JE.Lundberg.107_2430752 JE.Lundberg.107_856652 JE.Lundberg.107_896359 JE.Lundberg.107_942231 JE.Lundberg.107_943353 JE.Lundberg.109_309385 JE.Lundberg.109_519750 JE.Lundberg.10_1031856 JE.Lundberg.10_1163277 JE.Lundberg.10_139529 JE.Lundberg.10_189544 JE.Lundberg.10_217030 JE.Lundberg.10_235371 JE.Lundberg.10_438096 JE.Lundberg.10_500367 JE.Lundberg.10_655922 JE.Lundberg.10_729916 JE.Lundberg.10_744268 JE.Lundberg.10_788031 JE.Lundberg.10_859801 JE.Lundberg.10_994657 JE.Lundberg.10_997395 JE.Lundberg.10_999538 JE.Lundberg.110_1188809 JE.Lundberg.110_343152 JE.Lundberg.110_491527 JE.Lundberg.112_1371173 JE.Lundberg.113_753995 JE.Lundberg.113_825243 JE.Lundberg.113_87258 JE.Lundberg.114_661860 JE.Lundberg.115_606522 JE.Lundberg.118_1419149 JE.Lundberg.118_663601 JE.Lundberg.118_669011 JE.Lundberg.118_96729 JE.Lundberg.119_1258804 JE.Lundberg.119_1780578 JE.Lundberg.11_1175275 JE.Lundberg.11_1211660 JE.Lundberg.11_1216258 JE.Lundberg.11_1270094 JE.Lundberg.11_129665 JE.Lundberg.11_131993 JE.Lundberg.11_1331510 JE.Lundberg.11_1336276 JE.Lundberg.11_1388070 JE.Lundberg.11_1395187 JE.Lundberg.11_1531175 JE.Lundberg.11_1549065 JE.Lundberg.11_1632165 JE.Lundberg.11_1721817 JE.Lundberg.11_1768916 JE.Lundberg.11_1826111 JE.Lundberg.11_189616 JE.Lundberg.11_1962987 JE.Lundberg.11_212052 JE.Lundberg.11_351205 JE.Lundberg.11_377637 JE.Lundberg.11_377734 JE.Lundberg.11_395040 JE.Lundberg.11_400516 JE.Lundberg.11_556300 JE.Lundberg.11_596126 JE.Lundberg.11_955583 JE.Lundberg.11_990650 JE.Lundberg.120_2100752 JE.Lundberg.121_38887 JE.Lundberg.122_1047945 JE.Lundberg.122_1144672 JE.Lundberg.122_1168477 JE.Lundberg.122_118640 JE.Lundberg.122_118764 JE.Lundberg.122_1260743 JE.Lundberg.122_145608 JE.Lundberg.122_1525569 JE.Lundberg.122_215673 JE.Lundberg.122_334359 JE.Lundberg.122_508118 JE.Lundberg.122_544476 JE.Lundberg.122_566554 JE.Lundberg.122_585823 JE.Lundberg.122_634753 JE.Lundberg.122_742491 JE.Lundberg.123_1157393 JE.Lundberg.123_1190592 JE.Lundberg.123_1451602 JE.Lundberg.123_1597928 JE.Lundberg.123_1760223 JE.Lundberg.123_251837 JE.Lundberg.123_288980 JE.Lundberg.123_404903 JE.Lundberg.123_537929 JE.Lundberg.123_852680 JE.Lundberg.123_915604 JE.Lundberg.124_220362 JE.Lundberg.124_366203 JE.Lundberg.124_482125 JE.Lundberg.124_54931 JE.Lundberg.124_55168 JE.Lundberg.124_587895 JE.Lundberg.124_675409 JE.Lundberg.124_691449 JE.Lundberg.124_737599 JE.Lundberg.124_772038 JE.Lundberg.125_1163376 JE.Lundberg.125_250098 JE.Lundberg.125_326028 JE.Lundberg.125_390253 JE.Lundberg.125_554430 JE.Lundberg.125_598015 JE.Lundberg.125_697215 JE.Lundberg.125_774587 JE.Lundberg.125_899115 JE.Lundberg.125_904495 JE.Lundberg.125_939860 JE.Lundberg.125_956668 JE.Lundberg.125_978056 JE.Lundberg.126_1230917 JE.Lundberg.126_1477954 JE.Lundberg.126_1593950 JE.Lundberg.126_319068 JE.Lundberg.126_411286 JE.Lundberg.126_626985 JE.Lundberg.126_91304 JE.Lundberg.127_100866 JE.Lundberg.127_1146877 JE.Lundberg.127_1157065 JE.Lundberg.127_1157117 JE.Lundberg.127_1171719 JE.Lundberg.127_1175517 JE.Lundberg.127_1180744 JE.Lundberg.127_1259639 JE.Lundberg.127_1260127 JE.Lundberg.127_1261296 JE.Lundberg.127_1273035 JE.Lundberg.127_1306161 JE.Lundberg.127_1325410 JE.Lundberg.127_1328336 JE.Lundberg.127_218164 JE.Lundberg.127_308106 JE.Lundberg.127_34803 JE.Lundberg.127_506629 JE.Lundberg.127_524427 JE.Lundberg.127_553699 JE.Lundberg.127_611242 JE.Lundberg.127_671009 JE.Lundberg.127_753343 JE.Lundberg.127_836258 JE.Lundberg.127_863816 JE.Lundberg.127_867534 JE.Lundberg.127_931281 JE.Lundberg.128_106654 JE.Lundberg.128_11401 JE.Lundberg.128_115640 JE.Lundberg.128_121373 JE.Lundberg.128_121646 JE.Lundberg.128_1285 JE.Lundberg.128_137762 JE.Lundberg.128_142379 JE.Lundberg.128_14442 JE.Lundberg.128_148333 JE.Lundberg.128_1511 JE.Lundberg.128_158914 JE.Lundberg.128_16283 JE.Lundberg.128_166294 JE.Lundberg.128_166981 JE.Lundberg.128_171539 JE.Lundberg.128_188111 JE.Lundberg.128_189411 JE.Lundberg.128_19026 JE.Lundberg.128_21450 JE.Lundberg.128_243521 JE.Lundberg.128_24385 JE.Lundberg.128_24443 JE.Lundberg.128_253784 JE.Lundberg.128_267081 JE.Lundberg.128_275837 JE.Lundberg.128_28473 JE.Lundberg.128_285072 JE.Lundberg.128_296829 JE.Lundberg.128_299668 JE.Lundberg.128_304371 JE.Lundberg.128_320064 JE.Lundberg.128_32334 JE.Lundberg.128_32459 JE.Lundberg.128_329821 JE.Lundberg.128_333846 JE.Lundberg.128_337309 JE.Lundberg.128_337876 JE.Lundberg.128_34263 JE.Lundberg.128_346634 JE.Lundberg.128_353645 JE.Lundberg.128_357653 JE.Lundberg.128_374985 JE.Lundberg.128_376537 JE.Lundberg.128_379989 JE.Lundberg.128_384344 JE.Lundberg.128_391523 JE.Lundberg.128_40067 JE.Lundberg.128_405987 JE.Lundberg.128_41290 JE.Lundberg.128_413200 JE.Lundberg.128_426216 JE.Lundberg.128_429676 JE.Lundberg.128_435800 JE.Lundberg.128_439460 JE.Lundberg.128_441059 JE.Lundberg.128_469817 JE.Lundberg.128_47881 JE.Lundberg.128_481484 JE.Lundberg.128_485111 JE.Lundberg.128_48694 JE.Lundberg.128_499318 JE.Lundberg.128_513796 JE.Lundberg.128_513881 JE.Lundberg.128_532866 JE.Lundberg.128_533176 JE.Lundberg.128_546367 JE.Lundberg.128_551242 JE.Lundberg.128_551443 JE.Lundberg.128_552554 JE.Lundberg.128_553233 JE.Lundberg.128_556652 JE.Lundberg.128_558447 JE.Lundberg.128_559780 JE.Lundberg.128_566849 JE.Lundberg.128_56765 JE.Lundberg.128_582463 JE.Lundberg.128_582756 JE.Lundberg.128_584273 JE.Lundberg.128_584347 JE.Lundberg.128_586293 JE.Lundberg.128_592428 JE.Lundberg.128_593000 JE.Lundberg.128_595081 JE.Lundberg.128_601928 JE.Lundberg.128_606238 JE.Lundberg.128_610453 JE.Lundberg.128_616384 JE.Lundberg.128_616639 JE.Lundberg.128_624843 JE.Lundberg.128_626028 JE.Lundberg.128_6273 JE.Lundberg.128_630136 JE.Lundberg.128_638080 JE.Lundberg.128_641004 JE.Lundberg.128_646837 JE.Lundberg.128_65040 JE.Lundberg.128_655149 JE.Lundberg.128_658072 JE.Lundberg.128_658146 JE.Lundberg.128_672298 JE.Lundberg.128_67541 JE.Lundberg.128_675774 JE.Lundberg.128_697722 JE.Lundberg.128_697876 JE.Lundberg.128_701512 JE.Lundberg.128_712611 JE.Lundberg.128_713717 JE.Lundberg.128_727337 JE.Lundberg.128_729880 JE.Lundberg.128_730203 JE.Lundberg.128_733604 JE.Lundberg.128_735490 JE.Lundberg.128_735729 JE.Lundberg.128_739619 JE.Lundberg.128_746686 JE.Lundberg.128_747166 JE.Lundberg.128_74937 JE.Lundberg.128_777729 JE.Lundberg.128_778145 JE.Lundberg.128_805964 JE.Lundberg.128_808214 JE.Lundberg.128_814576 JE.Lundberg.128_824693 JE.Lundberg.128_828682 JE.Lundberg.128_839899 JE.Lundberg.128_847814 JE.Lundberg.128_848842 JE.Lundberg.128_852096 JE.Lundberg.128_853241 JE.Lundberg.128_853616 JE.Lundberg.128_86314 JE.Lundberg.128_866584 JE.Lundberg.128_923 JE.Lundberg.129_1049725 JE.Lundberg.129_1156533 JE.Lundberg.129_1176094 JE.Lundberg.129_1226074 JE.Lundberg.129_1246315 JE.Lundberg.129_1271576 JE.Lundberg.129_1298020 JE.Lundberg.129_1368937 JE.Lundberg.129_1557923 JE.Lundberg.129_1571636 JE.Lundberg.129_1584258 JE.Lundberg.129_1621053 JE.Lundberg.129_16915 JE.Lundberg.129_308157 JE.Lundberg.129_312036 JE.Lundberg.129_317542 JE.Lundberg.129_623934 JE.Lundberg.129_656643 JE.Lundberg.129_786813 JE.Lundberg.129_941014 JE.Lundberg.129_959662 JE.Lundberg.129_985601 JE.Lundberg.12_1739700 JE.Lundberg.12_1904206 JE.Lundberg.12_487898 JE.Lundberg.12_487990 JE.Lundberg.130_1030920 JE.Lundberg.130_1052002 JE.Lundberg.130_1109741 JE.Lundberg.130_34828 JE.Lundberg.130_359175 JE.Lundberg.130_385909 JE.Lundberg.130_724640 JE.Lundberg.130_927053 JE.Lundberg.131_1054872 JE.Lundberg.131_1066827 JE.Lundberg.131_108032 JE.Lundberg.131_1106296 JE.Lundberg.131_1171047 JE.Lundberg.131_1222592 JE.Lundberg.131_1223359 JE.Lundberg.131_1235553 JE.Lundberg.131_1271309 JE.Lundberg.131_1291962 JE.Lundberg.131_1292114 JE.Lundberg.131_1332551 JE.Lundberg.131_1363493 JE.Lundberg.131_194965 JE.Lundberg.131_228597 JE.Lundberg.131_287653 JE.Lundberg.131_305773 JE.Lundberg.131_314010 JE.Lundberg.131_3214 JE.Lundberg.131_325522 JE.Lundberg.131_365520 JE.Lundberg.131_463632 JE.Lundberg.131_525 JE.Lundberg.131_551910 JE.Lundberg.131_554296 JE.Lundberg.131_554509 JE.Lundberg.131_602172 JE.Lundberg.131_609252 JE.Lundberg.131_637188 JE.Lundberg.131_65277 JE.Lundberg.131_669104 JE.Lundberg.131_677062 JE.Lundberg.131_682339 JE.Lundberg.131_744526 JE.Lundberg.131_769851 JE.Lundberg.131_791227 JE.Lundberg.131_806136 JE.Lundberg.131_830750 JE.Lundberg.131_849518 JE.Lundberg.131_882849 JE.Lundberg.131_886272 JE.Lundberg.131_889951 JE.Lundberg.132_1063717 JE.Lundberg.132_1139877 JE.Lundberg.132_1167999 JE.Lundberg.132_1172095 JE.Lundberg.132_1258330 JE.Lundberg.132_1282208 JE.Lundberg.132_141600 JE.Lundberg.132_1431111 JE.Lundberg.132_1445397 JE.Lundberg.132_1448823 JE.Lundberg.132_151845 JE.Lundberg.132_1560569 JE.Lundberg.132_1621884 JE.Lundberg.132_1738276 JE.Lundberg.132_193639 JE.Lundberg.132_342655 JE.Lundberg.132_506058 JE.Lundberg.132_567750 JE.Lundberg.132_749549 JE.Lundberg.132_776404 JE.Lundberg.132_985556 JE.Lundberg.133_1022320 JE.Lundberg.133_1078508 JE.Lundberg.133_1096606 JE.Lundberg.133_1143125 JE.Lundberg.133_1168567 JE.Lundberg.133_1179295 JE.Lundberg.133_1187982 JE.Lundberg.133_124782 JE.Lundberg.133_20538 JE.Lundberg.133_210918 JE.Lundberg.133_235443 JE.Lundberg.133_324779 JE.Lundberg.133_474225 JE.Lundberg.133_581910 JE.Lundberg.133_646178 JE.Lundberg.133_651360 JE.Lundberg.133_719950 JE.Lundberg.133_788957 JE.Lundberg.133_827247 JE.Lundberg.133_832937 JE.Lundberg.133_837942 JE.Lundberg.133_850876 JE.Lundberg.133_8876 JE.Lundberg.133_906056 JE.Lundberg.133_940058 JE.Lundberg.133_95906 JE.Lundberg.134_102832 JE.Lundberg.134_1028964 JE.Lundberg.134_1051283 JE.Lundberg.134_1065678 JE.Lundberg.134_1071436 JE.Lundberg.134_1082820 JE.Lundberg.134_109132 JE.Lundberg.134_109517 JE.Lundberg.134_1096673 JE.Lundberg.134_1107568 JE.Lundberg.134_115712 JE.Lundberg.134_117247 JE.Lundberg.134_133479 JE.Lundberg.134_172623 JE.Lundberg.134_177375 JE.Lundberg.134_187997 JE.Lundberg.134_191232 JE.Lundberg.134_211672 JE.Lundberg.134_214749 JE.Lundberg.134_217877 JE.Lundberg.134_224506 JE.Lundberg.134_244714 JE.Lundberg.134_250978 JE.Lundberg.134_299663 JE.Lundberg.134_308966 JE.Lundberg.134_324486 JE.Lundberg.134_328573 JE.Lundberg.134_345249 JE.Lundberg.134_34848 JE.Lundberg.134_357947 JE.Lundberg.134_360267 JE.Lundberg.134_360641 JE.Lundberg.134_362660 JE.Lundberg.134_364923 JE.Lundberg.134_367253 JE.Lundberg.134_400355 JE.Lundberg.134_415728 JE.Lundberg.134_428311 JE.Lundberg.134_436917 JE.Lundberg.134_439845 JE.Lundberg.134_462036 JE.Lundberg.134_470791 JE.Lundberg.134_472334 JE.Lundberg.134_493868 JE.Lundberg.134_494013 JE.Lundberg.134_511497 JE.Lundberg.134_516635 JE.Lundberg.134_532996 JE.Lundberg.134_549488 JE.Lundberg.134_57065 JE.Lundberg.134_570739 JE.Lundberg.134_583949 JE.Lundberg.134_584047 JE.Lundberg.134_587250 JE.Lundberg.134_588130 JE.Lundberg.134_614769 JE.Lundberg.134_61598 JE.Lundberg.134_624363 JE.Lundberg.134_65701 JE.Lundberg.134_668821 JE.Lundberg.134_672668 JE.Lundberg.134_67870 JE.Lundberg.134_71974 JE.Lundberg.134_74082 JE.Lundberg.134_745246 JE.Lundberg.134_745888 JE.Lundberg.134_76246 JE.Lundberg.134_770145 JE.Lundberg.134_776295 JE.Lundberg.134_805307 JE.Lundberg.134_83475 JE.Lundberg.134_843697 JE.Lundberg.134_843742 JE.Lundberg.134_84602 JE.Lundberg.134_849898 JE.Lundberg.134_875849 JE.Lundberg.134_877665 JE.Lundberg.134_880085 JE.Lundberg.134_908739 JE.Lundberg.134_914358 JE.Lundberg.134_916820 JE.Lundberg.134_926617 JE.Lundberg.134_936238 JE.Lundberg.134_943920 JE.Lundberg.134_944688 JE.Lundberg.134_950082 JE.Lundberg.134_969158 JE.Lundberg.134_999084 JE.Lundberg.135_1029370 JE.Lundberg.135_1038266 JE.Lundberg.135_1056872 JE.Lundberg.135_1056886 JE.Lundberg.135_1112446 JE.Lundberg.135_1112693 JE.Lundberg.135_1150278 JE.Lundberg.135_1154264 JE.Lundberg.135_1154482 JE.Lundberg.135_1167080 JE.Lundberg.135_1168268 JE.Lundberg.135_1207683 JE.Lundberg.135_1240281 JE.Lundberg.135_1258355 JE.Lundberg.135_144666 JE.Lundberg.135_145770 JE.Lundberg.135_161833 JE.Lundberg.135_170746 JE.Lundberg.135_204759 JE.Lundberg.135_233043 JE.Lundberg.135_238470 JE.Lundberg.135_245493 JE.Lundberg.135_258639 JE.Lundberg.135_286844 JE.Lundberg.135_339619 JE.Lundberg.135_370508 JE.Lundberg.135_374607 JE.Lundberg.135_414262 JE.Lundberg.135_431589 JE.Lundberg.135_439466 JE.Lundberg.135_483470 JE.Lundberg.135_483620 JE.Lundberg.135_495613 JE.Lundberg.135_514617 JE.Lundberg.135_585936 JE.Lundberg.135_587367 JE.Lundberg.135_592220 JE.Lundberg.135_601000 JE.Lundberg.135_60478 JE.Lundberg.135_687098 JE.Lundberg.135_81415 JE.Lundberg.135_820428 JE.Lundberg.135_827864 JE.Lundberg.135_832096 JE.Lundberg.135_840966 JE.Lundberg.135_858474 JE.Lundberg.135_889728 JE.Lundberg.135_90599 JE.Lundberg.135_944049 JE.Lundberg.135_944067 JE.Lundberg.135_962022 JE.Lundberg.135_968642 JE.Lundberg.135_977426 JE.Lundberg.135_983603 JE.Lundberg.135_991521 JE.Lundberg.136_1145696 JE.Lundberg.136_1153153 JE.Lundberg.136_1168262 JE.Lundberg.136_13974 JE.Lundberg.136_236564 JE.Lundberg.136_246213 JE.Lundberg.136_332242 JE.Lundberg.136_332294 JE.Lundberg.136_451269 JE.Lundberg.136_468376 JE.Lundberg.136_539743 JE.Lundberg.136_541784 JE.Lundberg.136_780698 JE.Lundberg.136_780995 JE.Lundberg.136_781140 JE.Lundberg.136_825338 JE.Lundberg.136_893839 JE.Lundberg.136_99060 JE.Lundberg.137_1026643 JE.Lundberg.137_133212 JE.Lundberg.137_1381264 JE.Lundberg.137_1449119 JE.Lundberg.137_148340 JE.Lundberg.137_1510484 JE.Lundberg.137_154451 JE.Lundberg.137_1563848 JE.Lundberg.137_1565746 JE.Lundberg.137_156908 JE.Lundberg.137_279565 JE.Lundberg.137_373219 JE.Lundberg.137_499368 JE.Lundberg.137_546423 JE.Lundberg.137_562326 JE.Lundberg.137_599072 JE.Lundberg.137_615415 JE.Lundberg.137_671637 JE.Lundberg.137_671703 JE.Lundberg.137_816419 JE.Lundberg.137_836819 JE.Lundberg.138_1656302 JE.Lundberg.138_304920 JE.Lundberg.138_376789 JE.Lundberg.138_871215 JE.Lundberg.138_889374 JE.Lundberg.138_889410 JE.Lundberg.138_906052 JE.Lundberg.138_906119 JE.Lundberg.139_1043109 JE.Lundberg.139_1043695 JE.Lundberg.139_115034 JE.Lundberg.139_1180153 JE.Lundberg.139_1219641 JE.Lundberg.139_195764 JE.Lundberg.139_217580 JE.Lundberg.139_260678 JE.Lundberg.139_289333 JE.Lundberg.139_34407 JE.Lundberg.139_421475 JE.Lundberg.139_480683 JE.Lundberg.139_480774 JE.Lundberg.139_502730 JE.Lundberg.139_773507 JE.Lundberg.139_843615 JE.Lundberg.139_98360 JE.Lundberg.139_992720 JE.Lundberg.13_1850754 JE.Lundberg.13_3870833 JE.Lundberg.13_5093873 JE.Lundberg.13_5143573 JE.Lundberg.140_1000117 JE.Lundberg.140_1002262 JE.Lundberg.140_1009845 JE.Lundberg.140_1011184 JE.Lundberg.140_1011512 JE.Lundberg.140_1012024 JE.Lundberg.140_1012037 JE.Lundberg.140_1015402 JE.Lundberg.140_1016098 JE.Lundberg.140_1034012 JE.Lundberg.140_1044683 JE.Lundberg.140_1056727 JE.Lundberg.140_1057366 JE.Lundberg.140_1064880 JE.Lundberg.140_1066118 JE.Lundberg.140_1070838 JE.Lundberg.140_1079838 JE.Lundberg.140_1085969 JE.Lundberg.140_1094408 JE.Lundberg.140_1101293 JE.Lundberg.140_1102386 JE.Lundberg.140_1102998 JE.Lundberg.140_1103999 JE.Lundberg.140_1109535 JE.Lundberg.140_1109570 JE.Lundberg.140_1115376 JE.Lundberg.140_1129584 JE.Lundberg.140_1134398 JE.Lundberg.140_1143750 JE.Lundberg.140_1157129 JE.Lundberg.140_1179544 JE.Lundberg.140_1191612 JE.Lundberg.140_1201569 JE.Lundberg.140_1203407 JE.Lundberg.140_1206836 JE.Lundberg.140_1209404 JE.Lundberg.140_1227277 JE.Lundberg.140_1230487 JE.Lundberg.140_1250376 JE.Lundberg.140_1256343 JE.Lundberg.140_126566 JE.Lundberg.140_1277734 JE.Lundberg.140_1296122 JE.Lundberg.140_1300528 JE.Lundberg.140_1301430 JE.Lundberg.140_1319164 JE.Lundberg.140_1327101 JE.Lundberg.140_1329832 JE.Lundberg.140_1334625 JE.Lundberg.140_134170 JE.Lundberg.140_1342656 JE.Lundberg.140_1352873 JE.Lundberg.140_1354120 JE.Lundberg.140_1358069 JE.Lundberg.140_1367548 JE.Lundberg.140_1382532 JE.Lundberg.140_138611 JE.Lundberg.140_1399508 JE.Lundberg.140_1402910 JE.Lundberg.140_1412784 JE.Lundberg.140_1418888 JE.Lundberg.140_1421943 JE.Lundberg.140_1423338 JE.Lundberg.140_1431449 JE.Lundberg.140_1439913 JE.Lundberg.140_1440933 JE.Lundberg.140_1447650 JE.Lundberg.140_145001 JE.Lundberg.140_1451527 JE.Lundberg.140_1453709 JE.Lundberg.140_1461718 JE.Lundberg.140_1468056 JE.Lundberg.140_147826 JE.Lundberg.140_1481551 JE.Lundberg.140_1484526 JE.Lundberg.140_1487017 JE.Lundberg.140_1492264 JE.Lundberg.140_1492278 JE.Lundberg.140_1496974 JE.Lundberg.140_1519847 JE.Lundberg.140_1534657 JE.Lundberg.140_1536541 JE.Lundberg.140_1536664 JE.Lundberg.140_1537922 JE.Lundberg.140_1543237 JE.Lundberg.140_1551232 JE.Lundberg.140_1565642 JE.Lundberg.140_157101 JE.Lundberg.140_1593479 JE.Lundberg.140_1594075 JE.Lundberg.140_1615556 JE.Lundberg.140_1618617 JE.Lundberg.140_1633793 JE.Lundberg.140_1641533 JE.Lundberg.140_1664442 JE.Lundberg.140_1670100 JE.Lundberg.140_167205 JE.Lundberg.140_217148 JE.Lundberg.140_219089 JE.Lundberg.140_22402 JE.Lundberg.140_226059 JE.Lundberg.140_226794 JE.Lundberg.140_230591 JE.Lundberg.140_230776 JE.Lundberg.140_233804 JE.Lundberg.140_234297 JE.Lundberg.140_236532 JE.Lundberg.140_245111 JE.Lundberg.140_252537 JE.Lundberg.140_277301 JE.Lundberg.140_278707 JE.Lundberg.140_284036 JE.Lundberg.140_296005 JE.Lundberg.140_300585 JE.Lundberg.140_302113 JE.Lundberg.140_302217 JE.Lundberg.140_304881 JE.Lundberg.140_326910 JE.Lundberg.140_327032 JE.Lundberg.140_328180 JE.Lundberg.140_331816 JE.Lundberg.140_336714 JE.Lundberg.140_343267 JE.Lundberg.140_345702 JE.Lundberg.140_354430 JE.Lundberg.140_354524 JE.Lundberg.140_35473 JE.Lundberg.140_368870 JE.Lundberg.140_38581 JE.Lundberg.140_395806 JE.Lundberg.140_397131 JE.Lundberg.140_397804 JE.Lundberg.140_408378 JE.Lundberg.140_41920 JE.Lundberg.140_424362 JE.Lundberg.140_42529 JE.Lundberg.140_42775 JE.Lundberg.140_431606 JE.Lundberg.140_437225 JE.Lundberg.140_446731 JE.Lundberg.140_452808 JE.Lundberg.140_45583 JE.Lundberg.140_45627 JE.Lundberg.140_458949 JE.Lundberg.140_461597 JE.Lundberg.140_463496 JE.Lundberg.140_483053 JE.Lundberg.140_490277 JE.Lundberg.140_502805 JE.Lundberg.140_522009 JE.Lundberg.140_526534 JE.Lundberg.140_53086 JE.Lundberg.140_534776 JE.Lundberg.140_537342 JE.Lundberg.140_543939 JE.Lundberg.140_546443 JE.Lundberg.140_556575 JE.Lundberg.140_563630 JE.Lundberg.140_564895 JE.Lundberg.140_5663 JE.Lundberg.140_570948 JE.Lundberg.140_572411 JE.Lundberg.140_572515 JE.Lundberg.140_57951 JE.Lundberg.140_579975 JE.Lundberg.140_584498 JE.Lundberg.140_595891 JE.Lundberg.140_595972 JE.Lundberg.140_597971 JE.Lundberg.140_598360 JE.Lundberg.140_599058 JE.Lundberg.140_600229 JE.Lundberg.140_600820 JE.Lundberg.140_607729 JE.Lundberg.140_619627 JE.Lundberg.140_621486 JE.Lundberg.140_624321 JE.Lundberg.140_629565 JE.Lundberg.140_629714 JE.Lundberg.140_632682 JE.Lundberg.140_638161 JE.Lundberg.140_640045 JE.Lundberg.140_645068 JE.Lundberg.140_646368 JE.Lundberg.140_648133 JE.Lundberg.140_648283 JE.Lundberg.140_65299 JE.Lundberg.140_653375 JE.Lundberg.140_657300 JE.Lundberg.140_664484 JE.Lundberg.140_66559 JE.Lundberg.140_678000 JE.Lundberg.140_698081 JE.Lundberg.140_701288 JE.Lundberg.140_717661 JE.Lundberg.140_722443 JE.Lundberg.140_724420 JE.Lundberg.140_728595 JE.Lundberg.140_730737 JE.Lundberg.140_731151 JE.Lundberg.140_733273 JE.Lundberg.140_73366 JE.Lundberg.140_742438 JE.Lundberg.140_742715 JE.Lundberg.140_753554 JE.Lundberg.140_779221 JE.Lundberg.140_780452 JE.Lundberg.140_792500 JE.Lundberg.140_800718 JE.Lundberg.140_804322 JE.Lundberg.140_807729 JE.Lundberg.140_820023 JE.Lundberg.140_826240 JE.Lundberg.140_849348 JE.Lundberg.140_851602 JE.Lundberg.140_866489 JE.Lundberg.140_885865 JE.Lundberg.140_905119 JE.Lundberg.140_906538 JE.Lundberg.140_91560 JE.Lundberg.140_91791 JE.Lundberg.140_917966 JE.Lundberg.140_919845 JE.Lundberg.140_919995 JE.Lundberg.140_925846 JE.Lundberg.140_926200 JE.Lundberg.140_934124 JE.Lundberg.140_93750 JE.Lundberg.140_946734 JE.Lundberg.140_967861 JE.Lundberg.140_986137 JE.Lundberg.140_994568 JE.Lundberg.140_995067 JE.Lundberg.141_1000844 JE.Lundberg.141_1016121 JE.Lundberg.141_1034022 JE.Lundberg.141_1034296 JE.Lundberg.141_1055689 JE.Lundberg.141_10659 JE.Lundberg.141_1075166 JE.Lundberg.141_113707 JE.Lundberg.141_165225 JE.Lundberg.141_197299 JE.Lundberg.141_19977 JE.Lundberg.141_258351 JE.Lundberg.141_289330 JE.Lundberg.141_319811 JE.Lundberg.141_321735 JE.Lundberg.141_330931 JE.Lundberg.141_338658 JE.Lundberg.141_356167 JE.Lundberg.141_363311 JE.Lundberg.141_376672 JE.Lundberg.141_400886 JE.Lundberg.141_40711 JE.Lundberg.141_449276 JE.Lundberg.141_453377 JE.Lundberg.141_463375 JE.Lundberg.141_481971 JE.Lundberg.141_49055 JE.Lundberg.141_555428 JE.Lundberg.141_578553 JE.Lundberg.141_591910 JE.Lundberg.141_596684 JE.Lundberg.141_626044 JE.Lundberg.141_664529 JE.Lundberg.141_696115 JE.Lundberg.141_701496 JE.Lundberg.141_70188 JE.Lundberg.141_71575 JE.Lundberg.141_726382 JE.Lundberg.141_790082 JE.Lundberg.141_796770 JE.Lundberg.141_802004 JE.Lundberg.141_832677 JE.Lundberg.141_865612 JE.Lundberg.141_884575 JE.Lundberg.141_900826 JE.Lundberg.141_904787 JE.Lundberg.141_913671 JE.Lundberg.141_925049 JE.Lundberg.141_933371 JE.Lundberg.141_942695 JE.Lundberg.141_971491 JE.Lundberg.141_977709 JE.Lundberg.141_977962 JE.Lundberg.141_978164 JE.Lundberg.141_983032 JE.Lundberg.141_986317 JE.Lundberg.142_126955 JE.Lundberg.142_164475 JE.Lundberg.142_190609 JE.Lundberg.142_212286 JE.Lundberg.142_434085 JE.Lundberg.142_506197 JE.Lundberg.142_506220 JE.Lundberg.142_520472 JE.Lundberg.142_566544 JE.Lundberg.142_638767 JE.Lundberg.142_751651 JE.Lundberg.142_751671 JE.Lundberg.142_871846 JE.Lundberg.142_891992 JE.Lundberg.142_920111 JE.Lundberg.142_978319 JE.Lundberg.143_1066983 JE.Lundberg.143_1115394 JE.Lundberg.143_1189985 JE.Lundberg.143_1202107 JE.Lundberg.143_1207093 JE.Lundberg.143_1233347 JE.Lundberg.143_1299628 JE.Lundberg.143_1364957 JE.Lundberg.143_1379139 JE.Lundberg.143_1412444 JE.Lundberg.143_1482576 JE.Lundberg.143_1817603 JE.Lundberg.143_327760 JE.Lundberg.143_343525 JE.Lundberg.143_879071 JE.Lundberg.143_995231 JE.Lundberg.143_995407 JE.Lundberg.144_1064561 JE.Lundberg.144_1188435 JE.Lundberg.144_1259485 JE.Lundberg.144_13532 JE.Lundberg.144_1388645 JE.Lundberg.144_1448238 JE.Lundberg.144_208286 JE.Lundberg.144_389892 JE.Lundberg.144_466622 JE.Lundberg.144_553018 JE.Lundberg.144_553258 JE.Lundberg.144_593293 JE.Lundberg.144_867608 JE.Lundberg.144_883937 JE.Lundberg.145_1297256 JE.Lundberg.146_783410 JE.Lundberg.147_204358 JE.Lundberg.147_617978 JE.Lundberg.148_232396 JE.Lundberg.148_366962 JE.Lundberg.148_764696 JE.Lundberg.149_1003633 JE.Lundberg.149_1079218 JE.Lundberg.149_270252 JE.Lundberg.149_497793 JE.Lundberg.149_64089 JE.Lundberg.149_693175 JE.Lundberg.149_811379 JE.Lundberg.151_544313 JE.Lundberg.151_795471 JE.Lundberg.152_1279879 JE.Lundberg.152_1671434 JE.Lundberg.152_660473 JE.Lundberg.152_684542 JE.Lundberg.152_725478 JE.Lundberg.154_581983 JE.Lundberg.155_1150434 JE.Lundberg.155_1151741 JE.Lundberg.155_1539218 JE.Lundberg.155_1961637 JE.Lundberg.155_2684093 JE.Lundberg.155_3251937 JE.Lundberg.155_3327006 JE.Lundberg.155_3425050 JE.Lundberg.155_3430465 JE.Lundberg.155_3482754 JE.Lundberg.156_58380 JE.Lundberg.156_784128 JE.Lundberg.157_218403 JE.Lundberg.157_692941 JE.Lundberg.157_82956 JE.Lundberg.157_831882 JE.Lundberg.157_849485 JE.Lundberg.157_93313 JE.Lundberg.158_123564 JE.Lundberg.158_769239 JE.Lundberg.15_1363177 JE.Lundberg.15_1456213 JE.Lundberg.160_624500 JE.Lundberg.163_983212 JE.Lundberg.164_1049387 JE.Lundberg.164_770611 JE.Lundberg.168_1313045 JE.Lundberg.169_390840 JE.Lundberg.169_516531 JE.Lundberg.169_538578 JE.Lundberg.169_557465 JE.Lundberg.16_1090725 JE.Lundberg.16_1164615 JE.Lundberg.16_1164762 JE.Lundberg.16_1197325 JE.Lundberg.16_120320 JE.Lundberg.16_1210754 JE.Lundberg.16_417511 JE.Lundberg.16_431028 JE.Lundberg.16_628908 JE.Lundberg.16_660390 JE.Lundberg.16_664661 JE.Lundberg.16_665143 JE.Lundberg.16_7256 JE.Lundberg.16_935134 JE.Lundberg.16_956824 JE.Lundberg.16_968616 JE.Lundberg.170_1093766 JE.Lundberg.170_259568 JE.Lundberg.170_442328 JE.Lundberg.170_463923 JE.Lundberg.170_802267 JE.Lundberg.171_924629 JE.Lundberg.172_102032 JE.Lundberg.172_296040 JE.Lundberg.173_1310855 JE.Lundberg.173_368591 JE.Lundberg.173_926321 JE.Lundberg.174_684015 JE.Lundberg.175_869395 JE.Lundberg.175_932147 JE.Lundberg.176_2300967 JE.Lundberg.176_306720 JE.Lundberg.176_306819 JE.Lundberg.178_653295 JE.Lundberg.17_1127501 JE.Lundberg.17_1273825 JE.Lundberg.17_1282057 JE.Lundberg.17_1442981 JE.Lundberg.17_280877 JE.Lundberg.17_368043 JE.Lundberg.17_414278 JE.Lundberg.17_438696 JE.Lundberg.17_617909 JE.Lundberg.17_803568 JE.Lundberg.17_899940 JE.Lundberg.181_101509 JE.Lundberg.181_863076 JE.Lundberg.182_685493 JE.Lundberg.183_659908 JE.Lundberg.187_1037735 JE.Lundberg.187_1446288 JE.Lundberg.187_1599981 JE.Lundberg.187_1613961 JE.Lundberg.187_163894 JE.Lundberg.187_178868 JE.Lundberg.187_324535 JE.Lundberg.187_33814 JE.Lundberg.187_358135 JE.Lundberg.187_447323 JE.Lundberg.187_468936 JE.Lundberg.187_489342 JE.Lundberg.187_709320 JE.Lundberg.187_721567 JE.Lundberg.187_859964 JE.Lundberg.187_860102 JE.Lundberg.187_930111 JE.Lundberg.188_106117 JE.Lundberg.188_1386997 JE.Lundberg.188_1430157 JE.Lundberg.188_1466157 JE.Lundberg.188_1537742 JE.Lundberg.188_1566136 JE.Lundberg.188_1689534 JE.Lundberg.188_1738021 JE.Lundberg.188_1795059 JE.Lundberg.188_188954 JE.Lundberg.188_299623 JE.Lundberg.188_404082 JE.Lundberg.188_628166 JE.Lundberg.188_708490 JE.Lundberg.188_840736 JE.Lundberg.188_842273 JE.Lundberg.188_871134 JE.Lundberg.188_906996 JE.Lundberg.189_1158748 JE.Lundberg.189_1298050 JE.Lundberg.189_1357981 JE.Lundberg.189_1397557 JE.Lundberg.189_1404428 JE.Lundberg.189_1483439 JE.Lundberg.189_30496 JE.Lundberg.189_312707 JE.Lundberg.189_340250 JE.Lundberg.189_351383 JE.Lundberg.189_567786 JE.Lundberg.18_1242316 JE.Lundberg.18_1429612 JE.Lundberg.190_1117478 JE.Lundberg.190_1247973 JE.Lundberg.190_1317465 JE.Lundberg.190_1341494 JE.Lundberg.190_244369 JE.Lundberg.190_282693 JE.Lundberg.190_382559 JE.Lundberg.190_698144 JE.Lundberg.190_851254 JE.Lundberg.190_92814 JE.Lundberg.190_987217 JE.Lundberg.190_987433 JE.Lundberg.191_1034355 JE.Lundberg.191_1045165 JE.Lundberg.191_1123349 JE.Lundberg.191_1455645 JE.Lundberg.191_1488999 JE.Lundberg.191_1656239 JE.Lundberg.191_1656410 JE.Lundberg.191_460018 JE.Lundberg.191_548016 JE.Lundberg.191_634801 JE.Lundberg.191_694926 JE.Lundberg.191_76692 JE.Lundberg.191_896594 JE.Lundberg.192_1318084 JE.Lundberg.192_1638062 JE.Lundberg.192_1643404 JE.Lundberg.19_374988 JE.Lundberg.19_477849 JE.Lundberg.19_543253 JE.Lundberg.19_562929 JE.Lundberg.19_579466 JE.Lundberg.19_759627 JE.Lundberg.19_836765 JE.Lundberg.1_1077818 JE.Lundberg.1_1143270 JE.Lundberg.1_121350 JE.Lundberg.1_13223 JE.Lundberg.1_1498105 JE.Lundberg.1_1635826 JE.Lundberg.1_1902344 JE.Lundberg.1_2055937 JE.Lundberg.1_2163825 JE.Lundberg.1_351208 JE.Lundberg.1_507148 JE.Lundberg.1_517242 JE.Lundberg.1_573365 JE.Lundberg.1_611499 JE.Lundberg.1_836937 JE.Lundberg.1_904709 JE.Lundberg.1_947960 JE.Lundberg.20_1184056 JE.Lundberg.20_122332 JE.Lundberg.20_1269587 JE.Lundberg.20_1299772 JE.Lundberg.20_1450271 JE.Lundberg.20_1520601 JE.Lundberg.20_1593742 JE.Lundberg.20_1917041 JE.Lundberg.20_2270832 JE.Lundberg.20_302614 JE.Lundberg.20_329385 JE.Lundberg.20_378822 JE.Lundberg.20_494371 JE.Lundberg.20_914433 JE.Lundberg.20_934788 JE.Lundberg.21_1841733 JE.Lundberg.22_1302196 JE.Lundberg.22_180117 JE.Lundberg.22_489437 JE.Lundberg.22_507221 JE.Lundberg.22_597407 JE.Lundberg.22_773481 JE.Lundberg.22_789559 JE.Lundberg.23_1068044 JE.Lundberg.23_587394 JE.Lundberg.23_59552 JE.Lundberg.23_873265 JE.Lundberg.23_97753 JE.Lundberg.23_983907 JE.Lundberg.24_1864188 JE.Lundberg.24_399866 JE.Lundberg.24_552089 JE.Lundberg.24_673061 JE.Lundberg.24_676956 JE.Lundberg.26_1313848 JE.Lundberg.26_1315326 JE.Lundberg.26_456268 JE.Lundberg.26_75578 JE.Lundberg.28_1077787 JE.Lundberg.28_440425 JE.Lundberg.28_698852 JE.Lundberg.29_1224766 JE.Lundberg.29_305201 JE.Lundberg.29_305693 JE.Lundberg.29_923913 JE.Lundberg.2_1138917 JE.Lundberg.2_1204037 JE.Lundberg.2_37276 JE.Lundberg.2_432381 JE.Lundberg.2_559366 JE.Lundberg.2_601497 JE.Lundberg.2_601945 JE.Lundberg.30_320998 JE.Lundberg.30_321092 JE.Lundberg.30_976379 JE.Lundberg.32_1246085 JE.Lundberg.32_972707 JE.Lundberg.33_903193 JE.Lundberg.34_1200004 JE.Lundberg.34_1827675 JE.Lundberg.34_253656 JE.Lundberg.34_442858 JE.Lundberg.34_852206 JE.Lundberg.35_1094061 JE.Lundberg.35_462097 JE.Lundberg.35_485149 JE.Lundberg.35_666106 JE.Lundberg.35_79653 JE.Lundberg.35_984466 JE.Lundberg.36_1857825 JE.Lundberg.36_1865798 JE.Lundberg.36_697268 JE.Lundberg.36_82933 JE.Lundberg.36_98104 JE.Lundberg.38_1507239 JE.Lundberg.38_285455 JE.Lundberg.38_406959 JE.Lundberg.38_430736 JE.Lundberg.38_657913 JE.Lundberg.38_835322 JE.Lundberg.39_1582901 JE.Lundberg.39_1718257 JE.Lundberg.39_1718438 JE.Lundberg.3_1477408 JE.Lundberg.3_1942322 JE.Lundberg.40_1002242 JE.Lundberg.40_783185 JE.Lundberg.41_1135892 JE.Lundberg.41_319723 JE.Lundberg.41_731623 JE.Lundberg.44_1032837 JE.Lundberg.44_1274303 JE.Lundberg.44_1366135 JE.Lundberg.44_1556212 JE.Lundberg.44_393889 JE.Lundberg.44_48969 JE.Lundberg.44_841814 JE.Lundberg.45_1203764 JE.Lundberg.45_202123 JE.Lundberg.45_805606 JE.Lundberg.46_109393 JE.Lundberg.46_1638389 JE.Lundberg.46_561833 JE.Lundberg.46_7353 JE.Lundberg.46_745405 JE.Lundberg.46_999181 JE.Lundberg.47_1445058 JE.Lundberg.47_1639886 JE.Lundberg.47_1660254 JE.Lundberg.47_474464 JE.Lundberg.47_500656 JE.Lundberg.47_564872 JE.Lundberg.47_57928 JE.Lundberg.47_66539 JE.Lundberg.47_773098 JE.Lundberg.48_760254 JE.Lundberg.49_1198181 JE.Lundberg.4_1059734 JE.Lundberg.4_1096598 JE.Lundberg.4_1096748 JE.Lundberg.4_1116677 JE.Lundberg.4_1158834 JE.Lundberg.4_116371 JE.Lundberg.4_1169122 JE.Lundberg.4_1194109 JE.Lundberg.4_1218753 JE.Lundberg.4_1224414 JE.Lundberg.4_1243798 JE.Lundberg.4_1261649 JE.Lundberg.4_1295047 JE.Lundberg.4_1373827 JE.Lundberg.4_1373940 JE.Lundberg.4_1450535 JE.Lundberg.4_1454454 JE.Lundberg.4_17491 JE.Lundberg.4_198286 JE.Lundberg.4_298627 JE.Lundberg.4_509266 JE.Lundberg.4_584326 JE.Lundberg.4_59363 JE.Lundberg.4_595138 JE.Lundberg.4_645204 JE.Lundberg.4_752509 JE.Lundberg.4_832527 JE.Lundberg.4_832929 JE.Lundberg.4_858309 JE.Lundberg.4_953939 JE.Lundberg.4_957750 JE.Lundberg.4_958027 JE.Lundberg.50_214342 JE.Lundberg.50_304040 JE.Lundberg.50_341937 JE.Lundberg.50_820115 JE.Lundberg.50_952877 JE.Lundberg.51_1213 JE.Lundberg.51_92866 JE.Lundberg.52_1815443 JE.Lundberg.52_438961 JE.Lundberg.52_672147 JE.Lundberg.52_7828 JE.Lundberg.52_8454 JE.Lundberg.52_8476 JE.Lundberg.52_967759 JE.Lundberg.53_2037078 JE.Lundberg.53_7708 JE.Lundberg.53_868364 JE.Lundberg.54_896246 JE.Lundberg.54_896328 JE.Lundberg.54_9519 JE.Lundberg.55_1122801 JE.Lundberg.55_1130643 JE.Lundberg.55_1196671 JE.Lundberg.55_1258213 JE.Lundberg.55_1292376 JE.Lundberg.55_1298441 JE.Lundberg.55_1339138 JE.Lundberg.55_1404863 JE.Lundberg.55_1454626 JE.Lundberg.55_1566127 JE.Lundberg.55_1580850 JE.Lundberg.55_1610363 JE.Lundberg.55_1622885 JE.Lundberg.55_1641968 JE.Lundberg.55_1647205 JE.Lundberg.55_1811706 JE.Lundberg.55_182371 JE.Lundberg.55_238337 JE.Lundberg.55_23894 JE.Lundberg.55_252421 JE.Lundberg.55_2680 JE.Lundberg.55_282018 JE.Lundberg.55_287913 JE.Lundberg.55_309034 JE.Lundberg.55_345667 JE.Lundberg.55_367431 JE.Lundberg.55_399285 JE.Lundberg.55_4154 JE.Lundberg.55_450671 JE.Lundberg.55_45179 JE.Lundberg.55_458054 JE.Lundberg.55_62316 JE.Lundberg.55_669115 JE.Lundberg.55_800203 JE.Lundberg.55_872314 JE.Lundberg.55_893021 JE.Lundberg.55_898297 JE.Lundberg.55_923912 JE.Lundberg.55_963250 JE.Lundberg.55_970875 JE.Lundberg.55_978525 JE.Lundberg.56_1009276 JE.Lundberg.56_1030326 JE.Lundberg.56_1030449 JE.Lundberg.56_1250321 JE.Lundberg.56_1344435 JE.Lundberg.56_1399054 JE.Lundberg.56_1426268 JE.Lundberg.56_1486221 JE.Lundberg.56_1486353 JE.Lundberg.56_1713895 JE.Lundberg.56_1736526 JE.Lundberg.56_1774289 JE.Lundberg.56_1804272 JE.Lundberg.56_1840830 JE.Lundberg.56_1864113 JE.Lundberg.56_285832 JE.Lundberg.56_373795 JE.Lundberg.56_423254 JE.Lundberg.56_423562 JE.Lundberg.56_712854 JE.Lundberg.56_769361 JE.Lundberg.56_913758 JE.Lundberg.56_913921 JE.Lundberg.57_1276613 JE.Lundberg.57_812122 JE.Lundberg.58_917603 JE.Lundberg.5_1113116 JE.Lundberg.5_128088 JE.Lundberg.5_1403917 JE.Lundberg.5_1411202 JE.Lundberg.5_1505660 JE.Lundberg.5_1539378 JE.Lundberg.5_1541900 JE.Lundberg.5_1623824 JE.Lundberg.5_1633079 JE.Lundberg.5_1650184 JE.Lundberg.5_1670554 JE.Lundberg.5_1696512 JE.Lundberg.5_1696729 JE.Lundberg.5_1696944 JE.Lundberg.5_1703459 JE.Lundberg.5_1713331 JE.Lundberg.5_1713576 JE.Lundberg.5_1794972 JE.Lundberg.5_1801507 JE.Lundberg.5_291964 JE.Lundberg.5_3320 JE.Lundberg.5_422606 JE.Lundberg.5_479292 JE.Lundberg.5_530297 JE.Lundberg.5_607676 JE.Lundberg.5_623644 JE.Lundberg.5_786225 JE.Lundberg.5_800692 JE.Lundberg.5_861271 JE.Lundberg.5_88452 JE.Lundberg.5_900074 JE.Lundberg.5_924648 JE.Lundberg.5_924822 JE.Lundberg.60_1232997 JE.Lundberg.62_167184 JE.Lundberg.68_165234 JE.Lundberg.6_1202084 JE.Lundberg.6_1330217 JE.Lundberg.6_2059755 JE.Lundberg.6_457062 JE.Lundberg.6_535676 JE.Lundberg.6_598333 JE.Lundberg.6_641447 JE.Lundberg.6_903975 JE.Lundberg.71_672587 JE.Lundberg.74_1374610 JE.Lundberg.74_1453114 JE.Lundberg.74_173840 JE.Lundberg.74_1845796 JE.Lundberg.74_2005421 JE.Lundberg.74_2040280 JE.Lundberg.74_2083766 JE.Lundberg.74_2140472 JE.Lundberg.74_2194639 JE.Lundberg.74_2195608 JE.Lundberg.74_2490968 JE.Lundberg.74_2641128 JE.Lundberg.74_2650606 JE.Lundberg.74_2773907 JE.Lundberg.74_2822995 JE.Lundberg.74_3001566 JE.Lundberg.74_738547 JE.Lundberg.74_866478 JE.Lundberg.74_866744 JE.Lundberg.79_358702 JE.Lundberg.7_1090097 JE.Lundberg.7_1101470 JE.Lundberg.7_116723 JE.Lundberg.7_1366267 JE.Lundberg.7_1472202 JE.Lundberg.7_1528122 JE.Lundberg.7_1533020 JE.Lundberg.7_1533766 JE.Lundberg.7_154658 JE.Lundberg.7_1750473 JE.Lundberg.7_1755922 JE.Lundberg.7_223973 JE.Lundberg.7_236284 JE.Lundberg.7_25890 JE.Lundberg.7_326593 JE.Lundberg.7_388301 JE.Lundberg.7_41750 JE.Lundberg.7_594839 JE.Lundberg.7_604409 JE.Lundberg.7_794656 JE.Lundberg.7_878429 JE.Lundberg.7_981981 JE.Lundberg.84_1112843 JE.Lundberg.84_1390773 JE.Lundberg.84_260457 JE.Lundberg.86_1906019 JE.Lundberg.8_1196871 JE.Lundberg.8_1234633 JE.Lundberg.8_1244346 JE.Lundberg.8_1300792 JE.Lundberg.8_1330919 JE.Lundberg.8_1367744 JE.Lundberg.8_1424790 JE.Lundberg.8_1470812 JE.Lundberg.8_1618688 JE.Lundberg.8_200095 JE.Lundberg.8_687190 JE.Lundberg.8_886343 JE.Lundberg.8_886424 JE.Lundberg.8_908351 JE.Lundberg.8_908458 JE.Lundberg.8_952988 JE.Lundberg.8_954443 JE.Lundberg.92_173282 JE.Lundberg.92_678455 JE.Lundberg.93_22107 JE.Lundberg.96_1763062 JE.Lundberg.97_50730 JE.Lundberg.97_872251 JE.Lundberg.99_305030 JE.Lundberg.99_305161 JE.Lundberg.9_1571177 JE.Lundberg.9_254809 JE.Soil.103_1065740 JE.Soil.103_2136473 JE.Soil.103_2263786 JE.Soil.103_2530192 JE.Soil.103_853165 JE.Soil.103_927356 JE.Soil.103_936086 JE.Soil.104_1351998 JE.Soil.104_1352147 JE.Soil.104_917545 JE.Soil.107_1009425 JE.Soil.107_1858971 JE.Soil.107_2049441 JE.Soil.107_786697 JE.Soil.111_1623291 JE.Soil.111_1783096 JE.Soil.111_2363817 JE.Soil.111_239504 JE.Soil.111_732671 JE.Soil.111_828589 JE.Soil.112_355103 JE.Soil.112_54411 JE.Soil.112_690760 JE.Soil.115_365536 JE.Soil.120_190739 JE.Soil.136_656553 JE.Soil.195_21246 JE.Soil.215_428396 JE.Soil.215_849862 JE.Soil.220_1415915 JE.Soil.223_2301559 JE.Soil.223_596767 JE.Soil.231_1137607 JE.Soil.234_1689613 JE.Soil.278_864674 JE.Soil.279_1048878 JE.Soil.279_1258622 JE.Soil.279_1306423 JE.Soil.279_1436040 JE.Soil.279_154836 JE.Soil.279_1671338 JE.Soil.279_2072910 JE.Soil.279_2131536 JE.Soil.279_42968 JE.Soil.279_513398 JE.Soil.279_64787 JE.Soil.279_847359 JE.Soil.282_1195704 JE.Soil.282_1384504 JE.Soil.282_1500951 JE.Soil.282_1561049 JE.Soil.282_1920954 JE.Soil.283_1217423 JE.Soil.286_653964 JE.Soil.286_871990 JE.Soil.287_1022814 JE.Soil.287_1248155 JE.Soil.287_131494 JE.Soil.287_1383894 JE.Soil.287_1762740 JE.Soil.287_1809521 JE.Soil.287_264620 JE.Soil.287_6658 JE.Soil.291_1125117 JE.Soil.295_1403223 JE.Soil.295_2108018 JE.Soil.302_359304 JE.Soil.307_1008109 JE.Soil.307_1048651 JE.Soil.307_1116620 JE.Soil.307_1155610 JE.Soil.307_116080 JE.Soil.307_119781 JE.Soil.307_119963 JE.Soil.307_251217 JE.Soil.307_260941 JE.Soil.307_264769 JE.Soil.307_290053 JE.Soil.307_307558 JE.Soil.307_313109 JE.Soil.307_357476 JE.Soil.307_363852 JE.Soil.307_40703 JE.Soil.307_415645 JE.Soil.307_469547 JE.Soil.307_47266 JE.Soil.307_542573 JE.Soil.307_548432 JE.Soil.307_549399 JE.Soil.307_554842 JE.Soil.307_555232 JE.Soil.307_599189 JE.Soil.307_615201 JE.Soil.307_622953 JE.Soil.307_627263 JE.Soil.307_633863 JE.Soil.307_669291 JE.Soil.307_670297 JE.Soil.307_672390 JE.Soil.307_756862 JE.Soil.307_772161 JE.Soil.307_77502 JE.Soil.307_790890 JE.Soil.307_791328 JE.Soil.307_83376 JE.Soil.307_846308 JE.Soil.307_867744 JE.Soil.307_900326 JE.Soil.307_900508 JE.Soil.307_911508 JE.Soil.307_918373 JE.Soil.307_922716 JE.Soil.308_545752 JE.Soil.310_1411220 JE.Soil.310_1556558 JE.Soil.310_2122558 JE.Soil.310_2155993 JE.Soil.310_2166480 JE.Soil.310_523217 JE.Soil.310_555316 JE.Soil.310_596759 JE.Soil.310_984860 JE.Soil.310_985210 JE.Soil.310_988806 JE.Soil.314_875750 JE.Soil.46_577925 JE.Soil.50_192043 JE.Soil.50_604017 JE.Soil.54_1278721 JE.Soil.54_198888 JE.Soil.54_892693 JE.Soil.62_1262048 JE.Soil.62_2532239 JE.Soil.62_428135 JE.Soil.62_489521 JE.Soil.62_914689 JE.Soil.62_980971 JE.Soil.63_1019392 JE.Soil.63_2687217 JE.Soil.66_519397 JE.Soil.67_109933 JE.Soil.67_1155167 JE.Soil.67_1390160 JE.Soil.67_234731 JE.Soil.67_694687 JE.Soil.67_783835 JE.Soil.67_931200 JE.Soil.67_999035 JE.Soil.70_1630620 JE.Soil.71_2081329 JE.Soil.71_2286337 JE.Soil.71_2577681 JE.Soil.71_670508 JE.Soil.87_1395146 JE.Soil.99_1764036 JE.Soil.99_2001315 JE.Lundberg.100_120851 JE.Lundberg.100_260039 JE.Lundberg.100_427111 JE.Lundberg.100_453288 JE.Lundberg.100_694546 JE.Lundberg.100_871669 JE.Lundberg.100_984088 JE.Lundberg.101_198285 JE.Lundberg.101_960890 JE.Lundberg.101_1032557 JE.Lundberg.103_1135914 JE.Lundberg.104_1125817 JE.Lundberg.104_1126034 JE.Lundberg.104_1249547 JE.Lundberg.106_8448 JE.Lundberg.106_258400 JE.Lundberg.106_267142 JE.Lundberg.106_272462 JE.Lundberg.106_449656 JE.Lundberg.106_520238 JE.Lundberg.106_521902 JE.Lundberg.106_522708 JE.Lundberg.106_847834 JE.Lundberg.106_853186 JE.Lundberg.106_969745 JE.Lundberg.106_973845 JE.Lundberg.106_976700 JE.Lundberg.106_1050378 JE.Lundberg.106_1050662 JE.Lundberg.106_1139358 JE.Lundberg.107_32892 JE.Lundberg.107_261807 JE.Lundberg.107_433493 JE.Lundberg.107_1726455 JE.Lundberg.107_1733782 JE.Lundberg.107_2308090 JE.Lundberg.107_2313699 JE.Lundberg.108_431183 JE.Lundberg.108_695724 JE.Lundberg.108_1400095 JE.Lundberg.108_1462562 JE.Lundberg.108_1621807 JE.Lundberg.109_1441149 JE.Lundberg.10_209529 JE.Lundberg.10_218763 JE.Lundberg.10_500595 JE.Lundberg.10_778240 JE.Lundberg.10_862894 JE.Lundberg.10_950154 JE.Lundberg.10_997509 JE.Lundberg.10_1075556 JE.Lundberg.10_1140034 JE.Lundberg.10_1163433 JE.Lundberg.110_188162 JE.Lundberg.110_437638 JE.Lundberg.110_491952 JE.Lundberg.110_504954 JE.Lundberg.110_580967 JE.Lundberg.110_1106133 JE.Lundberg.110_1138071 JE.Lundberg.112_1181513 JE.Lundberg.113_832212 JE.Lundberg.113_1112337 JE.Lundberg.113_1333237 JE.Lundberg.113_1737258 JE.Lundberg.115_1005718 JE.Lundberg.119_207124 JE.Lundberg.119_548886 JE.Lundberg.119_610256 JE.Lundberg.119_1155550 JE.Lundberg.11_25409 JE.Lundberg.11_36959 JE.Lundberg.11_125072 JE.Lundberg.11_212195 JE.Lundberg.11_395043 JE.Lundberg.11_420953 JE.Lundberg.11_492938 JE.Lundberg.11_508033 JE.Lundberg.11_555779 JE.Lundberg.11_583685 JE.Lundberg.11_672383 JE.Lundberg.11_734017 JE.Lundberg.11_971718 JE.Lundberg.11_997751 JE.Lundberg.11_1099455 JE.Lundberg.11_1216135 JE.Lundberg.11_1364024 JE.Lundberg.11_1383441 JE.Lundberg.11_1398454 JE.Lundberg.11_1427225 JE.Lundberg.11_1536946 JE.Lundberg.11_1595634 JE.Lundberg.11_1599376 JE.Lundberg.11_1611183 JE.Lundberg.11_1662481 JE.Lundberg.121_963573 JE.Lundberg.121_1130040 JE.Lundberg.122_37031 JE.Lundberg.122_63425 JE.Lundberg.122_110602 JE.Lundberg.122_127934 JE.Lundberg.122_206093 JE.Lundberg.122_206099 JE.Lundberg.122_219446 JE.Lundberg.122_265656 JE.Lundberg.122_279272 JE.Lundberg.122_341443 JE.Lundberg.122_389171 JE.Lundberg.122_457776 JE.Lundberg.122_487154 JE.Lundberg.122_528922 JE.Lundberg.122_642494 JE.Lundberg.122_675404 JE.Lundberg.122_710416 JE.Lundberg.122_780212 JE.Lundberg.122_811587 JE.Lundberg.122_811637 JE.Lundberg.122_906373 JE.Lundberg.122_982047 JE.Lundberg.122_1125574 JE.Lundberg.122_1224094 JE.Lundberg.122_1359006 JE.Lundberg.122_1527181 JE.Lundberg.123_367116 JE.Lundberg.123_686215 JE.Lundberg.123_744737 JE.Lundberg.123_929084 JE.Lundberg.123_963936 JE.Lundberg.123_1164029 JE.Lundberg.123_1582472 JE.Lundberg.123_1654140 JE.Lundberg.123_1820443 JE.Lundberg.124_134078 JE.Lundberg.124_148487 JE.Lundberg.124_249555 JE.Lundberg.124_254478 JE.Lundberg.124_296541 JE.Lundberg.124_737425 JE.Lundberg.124_760789 JE.Lundberg.124_808734 JE.Lundberg.124_863932 JE.Lundberg.124_903900 JE.Lundberg.124_942573 JE.Lundberg.125_25400 JE.Lundberg.125_59820 JE.Lundberg.125_122815 JE.Lundberg.125_161875 JE.Lundberg.125_405006 JE.Lundberg.125_540280 JE.Lundberg.125_625134 JE.Lundberg.125_748921 JE.Lundberg.125_760153 JE.Lundberg.125_988902 JE.Lundberg.125_1012426 JE.Lundberg.125_1053099 JE.Lundberg.125_1077622 JE.Lundberg.125_1163311 JE.Lundberg.125_1273142 JE.Lundberg.125_1290628 JE.Lundberg.126_94825 JE.Lundberg.126_209156 JE.Lundberg.126_595678 JE.Lundberg.126_732256 JE.Lundberg.126_1427763 JE.Lundberg.126_1448739 JE.Lundberg.127_17578 JE.Lundberg.127_29189 JE.Lundberg.127_44858 JE.Lundberg.127_66875 JE.Lundberg.127_77339 JE.Lundberg.127_208357 JE.Lundberg.127_241211 JE.Lundberg.127_401091 JE.Lundberg.127_444250 JE.Lundberg.127_524413 JE.Lundberg.127_648795 JE.Lundberg.127_668412 JE.Lundberg.127_688368 JE.Lundberg.127_701363 JE.Lundberg.127_743218 JE.Lundberg.127_767843 JE.Lundberg.127_771919 JE.Lundberg.127_779852 JE.Lundberg.127_782441 JE.Lundberg.127_782493 JE.Lundberg.127_808529 JE.Lundberg.127_817828 JE.Lundberg.127_844930 JE.Lundberg.127_882971 JE.Lundberg.127_949496 JE.Lundberg.127_976039 JE.Lundberg.127_1251885 JE.Lundberg.127_1279962 JE.Lundberg.127_1288231 JE.Lundberg.127_1294871 JE.Lundberg.127_1297940 JE.Lundberg.127_1328364 JE.Lundberg.128_6160 JE.Lundberg.128_78516 JE.Lundberg.128_82884 JE.Lundberg.128_86315 JE.Lundberg.128_87745 JE.Lundberg.128_101375 JE.Lundberg.128_102844 JE.Lundberg.128_104817 JE.Lundberg.128_105781 JE.Lundberg.128_126543 JE.Lundberg.128_134950 JE.Lundberg.128_138009 JE.Lundberg.128_139344 JE.Lundberg.128_150593 JE.Lundberg.128_150871 JE.Lundberg.128_154492 JE.Lundberg.128_166288 JE.Lundberg.128_166911 JE.Lundberg.128_167141 JE.Lundberg.128_169314 JE.Lundberg.128_170763 JE.Lundberg.128_185333 JE.Lundberg.128_189813 JE.Lundberg.128_192159 JE.Lundberg.128_192260 JE.Lundberg.128_195301 JE.Lundberg.128_196299 JE.Lundberg.128_201144 JE.Lundberg.128_202040 JE.Lundberg.128_208199 JE.Lundberg.128_208349 JE.Lundberg.128_222910 JE.Lundberg.128_224789 JE.Lundberg.128_236863 JE.Lundberg.128_250234 JE.Lundberg.128_253608 JE.Lundberg.128_264327 JE.Lundberg.128_264956 JE.Lundberg.128_278761 JE.Lundberg.128_294453 JE.Lundberg.128_300424 JE.Lundberg.128_303547 JE.Lundberg.128_314788 JE.Lundberg.128_316794 JE.Lundberg.128_316932 JE.Lundberg.128_322424 JE.Lundberg.128_337394 JE.Lundberg.128_338028 JE.Lundberg.128_340525 JE.Lundberg.128_346812 JE.Lundberg.128_358374 JE.Lundberg.128_365205 JE.Lundberg.128_369450 JE.Lundberg.128_376020 JE.Lundberg.128_377968 JE.Lundberg.128_381839 JE.Lundberg.128_382328 JE.Lundberg.128_387671 JE.Lundberg.128_397179 JE.Lundberg.128_407410 JE.Lundberg.128_420341 JE.Lundberg.128_425658 JE.Lundberg.128_430202 JE.Lundberg.128_432770 JE.Lundberg.128_442293 JE.Lundberg.128_454113 JE.Lundberg.128_456824 JE.Lundberg.128_461547 JE.Lundberg.128_465554 JE.Lundberg.128_476424 JE.Lundberg.128_479914 JE.Lundberg.128_485072 JE.Lundberg.128_492059 JE.Lundberg.128_503336 JE.Lundberg.128_504838 JE.Lundberg.128_512532 JE.Lundberg.128_517855 JE.Lundberg.128_523756 JE.Lundberg.128_526829 JE.Lundberg.128_549495 JE.Lundberg.128_559075 JE.Lundberg.128_563247 JE.Lundberg.128_568630 JE.Lundberg.128_575511 JE.Lundberg.128_579063 JE.Lundberg.128_581841 JE.Lundberg.128_589456 JE.Lundberg.128_603549 JE.Lundberg.128_615004 JE.Lundberg.128_619178 JE.Lundberg.128_631066 JE.Lundberg.128_635871 JE.Lundberg.128_643292 JE.Lundberg.128_655083 JE.Lundberg.128_655144 JE.Lundberg.128_665060 JE.Lundberg.128_676345 JE.Lundberg.128_682116 JE.Lundberg.128_682209 JE.Lundberg.128_689897 JE.Lundberg.128_702772 JE.Lundberg.128_713820 JE.Lundberg.128_716097 JE.Lundberg.128_722276 JE.Lundberg.128_723291 JE.Lundberg.128_733682 JE.Lundberg.128_737822 JE.Lundberg.128_738694 JE.Lundberg.128_746976 JE.Lundberg.128_747909 JE.Lundberg.128_749472 JE.Lundberg.128_769957 JE.Lundberg.128_771577 JE.Lundberg.128_773222 JE.Lundberg.128_776114 JE.Lundberg.128_777399 JE.Lundberg.128_785678 JE.Lundberg.128_796826 JE.Lundberg.128_800977 JE.Lundberg.128_807329 JE.Lundberg.128_808201 JE.Lundberg.128_812612 JE.Lundberg.128_812620 JE.Lundberg.128_813146 JE.Lundberg.128_837965 JE.Lundberg.128_847791 JE.Lundberg.128_849501 JE.Lundberg.128_849739 JE.Lundberg.128_859480 JE.Lundberg.128_862535 JE.Lundberg.128_866393 JE.Lundberg.128_868901 JE.Lundberg.128_871323 JE.Lundberg.128_876254 JE.Lundberg.129_134243 JE.Lundberg.129_1380518 JE.Lundberg.12_457418 JE.Lundberg.12_958638 JE.Lundberg.12_972342 JE.Lundberg.12_1903957 JE.Lundberg.130_314131 JE.Lundberg.130_623057 JE.Lundberg.130_1025029 JE.Lundberg.130_1051835 JE.Lundberg.131_25242 JE.Lundberg.131_30111 JE.Lundberg.131_30136 JE.Lundberg.131_65251 JE.Lundberg.131_79380 JE.Lundberg.131_112640 JE.Lundberg.131_132643 JE.Lundberg.131_134480 JE.Lundberg.131_153188 JE.Lundberg.131_166550 JE.Lundberg.131_174586 JE.Lundberg.131_187349 JE.Lundberg.131_193790 JE.Lundberg.131_256870 JE.Lundberg.131_271902 JE.Lundberg.131_296112 JE.Lundberg.131_305762 JE.Lundberg.131_323723 JE.Lundberg.131_344951 JE.Lundberg.131_402967 JE.Lundberg.131_406558 JE.Lundberg.131_410024 JE.Lundberg.131_415719 JE.Lundberg.131_433370 JE.Lundberg.131_444422 JE.Lundberg.131_444601 JE.Lundberg.131_445826 JE.Lundberg.131_446082 JE.Lundberg.131_495400 JE.Lundberg.131_534535 JE.Lundberg.131_547044 JE.Lundberg.131_551423 JE.Lundberg.131_570237 JE.Lundberg.131_578465 JE.Lundberg.131_637263 JE.Lundberg.131_654322 JE.Lundberg.131_669102 JE.Lundberg.131_687095 JE.Lundberg.131_698836 JE.Lundberg.131_760256 JE.Lundberg.131_774403 JE.Lundberg.131_791430 JE.Lundberg.131_848396 JE.Lundberg.131_868693 JE.Lundberg.131_879262 JE.Lundberg.131_884176 JE.Lundberg.131_983821 JE.Lundberg.131_998175 JE.Lundberg.131_1048331 JE.Lundberg.131_1052408 JE.Lundberg.131_1068963 JE.Lundberg.131_1069237 JE.Lundberg.131_1070301 JE.Lundberg.131_1126776 JE.Lundberg.131_1137909 JE.Lundberg.131_1251681 JE.Lundberg.131_1261250 JE.Lundberg.131_1273897 JE.Lundberg.131_1318087 JE.Lundberg.131_1355072 JE.Lundberg.131_1372116 JE.Lundberg.132_108555 JE.Lundberg.132_196913 JE.Lundberg.132_233907 JE.Lundberg.132_342489 JE.Lundberg.132_367040 JE.Lundberg.132_988898 JE.Lundberg.132_1356334 JE.Lundberg.132_1726242 JE.Lundberg.132_1801278 JE.Lundberg.133_117095 JE.Lundberg.133_124921 JE.Lundberg.133_218998 JE.Lundberg.133_219256 JE.Lundberg.133_255533 JE.Lundberg.133_263458 JE.Lundberg.133_283216 JE.Lundberg.133_292707 JE.Lundberg.133_322499 JE.Lundberg.133_352579 JE.Lundberg.133_355922 JE.Lundberg.133_483847 JE.Lundberg.133_539487 JE.Lundberg.133_547310 JE.Lundberg.133_553524 JE.Lundberg.133_577967 JE.Lundberg.133_646452 JE.Lundberg.133_657655 JE.Lundberg.133_665808 JE.Lundberg.133_671116 JE.Lundberg.133_701853 JE.Lundberg.133_710554 JE.Lundberg.133_718440 JE.Lundberg.133_752709 JE.Lundberg.133_772825 JE.Lundberg.133_786454 JE.Lundberg.133_820932 JE.Lundberg.133_850658 JE.Lundberg.133_911523 JE.Lundberg.133_931380 JE.Lundberg.133_951094 JE.Lundberg.133_1033539 JE.Lundberg.133_1127537 JE.Lundberg.133_1182347 JE.Lundberg.134_45927 JE.Lundberg.134_47263 JE.Lundberg.134_51976 JE.Lundberg.134_57261 JE.Lundberg.134_59877 JE.Lundberg.134_61380 JE.Lundberg.134_64710 JE.Lundberg.134_64950 JE.Lundberg.134_67605 JE.Lundberg.134_71992 JE.Lundberg.134_79653 JE.Lundberg.134_88367 JE.Lundberg.134_100648 JE.Lundberg.134_100804 JE.Lundberg.134_104940 JE.Lundberg.134_121803 JE.Lundberg.134_121907 JE.Lundberg.134_122314 JE.Lundberg.134_169307 JE.Lundberg.134_176062 JE.Lundberg.134_182978 JE.Lundberg.134_193281 JE.Lundberg.134_194371 JE.Lundberg.134_211474 JE.Lundberg.134_219388 JE.Lundberg.134_221807 JE.Lundberg.134_225994 JE.Lundberg.134_233722 JE.Lundberg.134_261606 JE.Lundberg.134_264096 JE.Lundberg.134_284702 JE.Lundberg.134_286008 JE.Lundberg.134_286826 JE.Lundberg.134_289223 JE.Lundberg.134_290861 JE.Lundberg.134_320927 JE.Lundberg.134_326152 JE.Lundberg.134_331912 JE.Lundberg.134_337146 JE.Lundberg.134_344317 JE.Lundberg.134_351749 JE.Lundberg.134_353010 JE.Lundberg.134_386830 JE.Lundberg.134_388488 JE.Lundberg.134_400322 JE.Lundberg.134_424161 JE.Lundberg.134_431227 JE.Lundberg.134_440803 JE.Lundberg.134_450226 JE.Lundberg.134_457117 JE.Lundberg.134_468105 JE.Lundberg.134_470248 JE.Lundberg.134_474782 JE.Lundberg.134_475761 JE.Lundberg.134_477779 JE.Lundberg.134_478202 JE.Lundberg.134_494513 JE.Lundberg.134_497249 JE.Lundberg.134_498342 JE.Lundberg.134_507076 JE.Lundberg.134_513951 JE.Lundberg.134_565757 JE.Lundberg.134_571959 JE.Lundberg.134_599869 JE.Lundberg.134_614948 JE.Lundberg.134_628406 JE.Lundberg.134_635022 JE.Lundberg.134_639342 JE.Lundberg.134_646527 JE.Lundberg.134_654567 JE.Lundberg.134_659598 JE.Lundberg.134_662813 JE.Lundberg.134_688344 JE.Lundberg.134_710174 JE.Lundberg.134_715142 JE.Lundberg.134_717967 JE.Lundberg.134_723964 JE.Lundberg.134_752625 JE.Lundberg.134_788487 JE.Lundberg.134_794516 JE.Lundberg.134_796112 JE.Lundberg.134_796683 JE.Lundberg.134_805562 JE.Lundberg.134_812118 JE.Lundberg.134_821582 JE.Lundberg.134_823426 JE.Lundberg.134_830109 JE.Lundberg.134_852305 JE.Lundberg.134_874250 JE.Lundberg.134_891293 JE.Lundberg.134_902224 JE.Lundberg.134_907404 JE.Lundberg.134_936453 JE.Lundberg.134_938476 JE.Lundberg.134_970176 JE.Lundberg.134_980763 JE.Lundberg.134_981339 JE.Lundberg.134_990108 JE.Lundberg.134_1011479 JE.Lundberg.134_1039734 JE.Lundberg.134_1051007 JE.Lundberg.134_1054642 JE.Lundberg.134_1064020 JE.Lundberg.134_1067141 JE.Lundberg.134_1095607 JE.Lundberg.134_1101779 JE.Lundberg.134_1111677 JE.Lundberg.134_1121902 JE.Lundberg.134_1128484 JE.Lundberg.135_17177 JE.Lundberg.135_33830 JE.Lundberg.135_34228 JE.Lundberg.135_61900 JE.Lundberg.135_77742 JE.Lundberg.135_90664 JE.Lundberg.135_109999 JE.Lundberg.135_162893 JE.Lundberg.135_274295 JE.Lundberg.135_322984 JE.Lundberg.135_323614 JE.Lundberg.135_379676 JE.Lundberg.135_387519 JE.Lundberg.135_408353 JE.Lundberg.135_414136 JE.Lundberg.135_422066 JE.Lundberg.135_428363 JE.Lundberg.135_454390 JE.Lundberg.135_469576 JE.Lundberg.135_526421 JE.Lundberg.135_572784 JE.Lundberg.135_649112 JE.Lundberg.135_690515 JE.Lundberg.135_707593 JE.Lundberg.135_731466 JE.Lundberg.135_825479 JE.Lundberg.135_827904 JE.Lundberg.135_832060 JE.Lundberg.135_899458 JE.Lundberg.135_903384 JE.Lundberg.135_929346 JE.Lundberg.135_931168 JE.Lundberg.135_936046 JE.Lundberg.135_956356 JE.Lundberg.135_962223 JE.Lundberg.135_968276 JE.Lundberg.135_1029674 JE.Lundberg.135_1029744 JE.Lundberg.135_1040155 JE.Lundberg.135_1040466 JE.Lundberg.135_1050292 JE.Lundberg.135_1095228 JE.Lundberg.135_1095528 JE.Lundberg.135_1099264 JE.Lundberg.135_1108127 JE.Lundberg.135_1115722 JE.Lundberg.135_1135413 JE.Lundberg.135_1153713 JE.Lundberg.135_1155812 JE.Lundberg.135_1158600 JE.Lundberg.135_1205042 JE.Lundberg.135_1207525 JE.Lundberg.135_1266622 JE.Lundberg.135_1266740 JE.Lundberg.135_1282194 JE.Lundberg.136_113981 JE.Lundberg.136_169512 JE.Lundberg.136_419186 JE.Lundberg.136_465212 JE.Lundberg.136_479851 JE.Lundberg.136_559672 JE.Lundberg.136_577437 JE.Lundberg.136_653607 JE.Lundberg.136_672776 JE.Lundberg.136_757395 JE.Lundberg.136_784843 JE.Lundberg.136_853896 JE.Lundberg.136_988392 JE.Lundberg.136_1006131 JE.Lundberg.136_1016776 JE.Lundberg.136_1166260 JE.Lundberg.137_158199 JE.Lundberg.137_159326 JE.Lundberg.137_210841 JE.Lundberg.137_506590 JE.Lundberg.137_539607 JE.Lundberg.137_548346 JE.Lundberg.137_656050 JE.Lundberg.137_679575 JE.Lundberg.137_727378 JE.Lundberg.137_730626 JE.Lundberg.137_756156 JE.Lundberg.137_792909 JE.Lundberg.137_812566 JE.Lundberg.137_826715 JE.Lundberg.137_831334 JE.Lundberg.137_994218 JE.Lundberg.137_995987 JE.Lundberg.137_1010939 JE.Lundberg.137_1012842 JE.Lundberg.137_1066401 JE.Lundberg.137_1243923 JE.Lundberg.137_1301818 JE.Lundberg.137_1302765 JE.Lundberg.137_1340549 JE.Lundberg.137_1381166 JE.Lundberg.137_1443863 JE.Lundberg.137_1488980 JE.Lundberg.138_817830 JE.Lundberg.138_1089837 JE.Lundberg.138_1347581 JE.Lundberg.139_36209 JE.Lundberg.139_64814 JE.Lundberg.139_108018 JE.Lundberg.139_203197 JE.Lundberg.139_224419 JE.Lundberg.139_238403 JE.Lundberg.139_241877 JE.Lundberg.139_324495 JE.Lundberg.139_373549 JE.Lundberg.139_390238 JE.Lundberg.139_463134 JE.Lundberg.139_518823 JE.Lundberg.139_530865 JE.Lundberg.139_571555 JE.Lundberg.139_589623 JE.Lundberg.139_634577 JE.Lundberg.139_679793 JE.Lundberg.139_717085 JE.Lundberg.139_843464 JE.Lundberg.139_1018537 JE.Lundberg.139_1088228 JE.Lundberg.139_1093272 JE.Lundberg.139_1131848 JE.Lundberg.139_1157080 JE.Lundberg.13_278141 JE.Lundberg.13_762929 JE.Lundberg.13_1039587 JE.Lundberg.13_2236342 JE.Lundberg.13_3926669 JE.Lundberg.13_4299220 JE.Lundberg.13_4810862 JE.Lundberg.140_5730 JE.Lundberg.140_12418 JE.Lundberg.140_27435 JE.Lundberg.140_32277 JE.Lundberg.140_33749 JE.Lundberg.140_38753 JE.Lundberg.140_41946 JE.Lundberg.140_43336 JE.Lundberg.140_51525 JE.Lundberg.140_55224 JE.Lundberg.140_57533 JE.Lundberg.140_71254 JE.Lundberg.140_76058 JE.Lundberg.140_78472 JE.Lundberg.140_79779 JE.Lundberg.140_83651 JE.Lundberg.140_88202 JE.Lundberg.140_92500 JE.Lundberg.140_99297 JE.Lundberg.140_100069 JE.Lundberg.140_102756 JE.Lundberg.140_105340 JE.Lundberg.140_117692 JE.Lundberg.140_119197 JE.Lundberg.140_120849 JE.Lundberg.140_120974 JE.Lundberg.140_126145 JE.Lundberg.140_127248 JE.Lundberg.140_128357 JE.Lundberg.140_140371 JE.Lundberg.140_153706 JE.Lundberg.140_167171 JE.Lundberg.140_170724 JE.Lundberg.140_171936 JE.Lundberg.140_174282 JE.Lundberg.140_183980 JE.Lundberg.140_184162 JE.Lundberg.140_184206 JE.Lundberg.140_188672 JE.Lundberg.140_189369 JE.Lundberg.140_194762 JE.Lundberg.140_209079 JE.Lundberg.140_220214 JE.Lundberg.140_225836 JE.Lundberg.140_225859 JE.Lundberg.140_229305 JE.Lundberg.140_235251 JE.Lundberg.140_246734 JE.Lundberg.140_250529 JE.Lundberg.140_259839 JE.Lundberg.140_262363 JE.Lundberg.140_270731 JE.Lundberg.140_271453 JE.Lundberg.140_276244 JE.Lundberg.140_278457 JE.Lundberg.140_279115 JE.Lundberg.140_283270 JE.Lundberg.140_292974 JE.Lundberg.140_317678 JE.Lundberg.140_329700 JE.Lundberg.140_334528 JE.Lundberg.140_338662 JE.Lundberg.140_342845 JE.Lundberg.140_345769 JE.Lundberg.140_362603 JE.Lundberg.140_363715 JE.Lundberg.140_366686 JE.Lundberg.140_370354 JE.Lundberg.140_371296 JE.Lundberg.140_378808 JE.Lundberg.140_379176 JE.Lundberg.140_382225 JE.Lundberg.140_382404 JE.Lundberg.140_383323 JE.Lundberg.140_389212 JE.Lundberg.140_401500 JE.Lundberg.140_403119 JE.Lundberg.140_408008 JE.Lundberg.140_411101 JE.Lundberg.140_414441 JE.Lundberg.140_414491 JE.Lundberg.140_415629 JE.Lundberg.140_418231 JE.Lundberg.140_432672 JE.Lundberg.140_434734 JE.Lundberg.140_437145 JE.Lundberg.140_442085 JE.Lundberg.140_447742 JE.Lundberg.140_453433 JE.Lundberg.140_454375 JE.Lundberg.140_459561 JE.Lundberg.140_470847 JE.Lundberg.140_476868 JE.Lundberg.140_477730 JE.Lundberg.140_477987 JE.Lundberg.140_492310 JE.Lundberg.140_493856 JE.Lundberg.140_497380 JE.Lundberg.140_502117 JE.Lundberg.140_508112 JE.Lundberg.140_508662 JE.Lundberg.140_514630 JE.Lundberg.140_518159 JE.Lundberg.140_519023 JE.Lundberg.140_519132 JE.Lundberg.140_519360 JE.Lundberg.140_519421 JE.Lundberg.140_525049 JE.Lundberg.140_532398 JE.Lundberg.140_533489 JE.Lundberg.140_534902 JE.Lundberg.140_541132 JE.Lundberg.140_549072 JE.Lundberg.140_550704 JE.Lundberg.140_550715 JE.Lundberg.140_564809 JE.Lundberg.140_568693 JE.Lundberg.140_570998 JE.Lundberg.140_571137 JE.Lundberg.140_571146 JE.Lundberg.140_576492 JE.Lundberg.140_578015 JE.Lundberg.140_578779 JE.Lundberg.140_603623 JE.Lundberg.140_619679 JE.Lundberg.140_632075 JE.Lundberg.140_638235 JE.Lundberg.140_647131 JE.Lundberg.140_649245 JE.Lundberg.140_656242 JE.Lundberg.140_665598 JE.Lundberg.140_670312 JE.Lundberg.140_678763 JE.Lundberg.140_679020 JE.Lundberg.140_684168 JE.Lundberg.140_706633 JE.Lundberg.140_712237 JE.Lundberg.140_719018 JE.Lundberg.140_743044 JE.Lundberg.140_749140 JE.Lundberg.140_753788 JE.Lundberg.140_761621 JE.Lundberg.140_769813 JE.Lundberg.140_771431 JE.Lundberg.140_772937 JE.Lundberg.140_777458 JE.Lundberg.140_779283 JE.Lundberg.140_794614 JE.Lundberg.140_801626 JE.Lundberg.140_801768 JE.Lundberg.140_805772 JE.Lundberg.140_814929 JE.Lundberg.140_820981 JE.Lundberg.140_831988 JE.Lundberg.140_833072 JE.Lundberg.140_847179 JE.Lundberg.140_857772 JE.Lundberg.140_862815 JE.Lundberg.140_866644 JE.Lundberg.140_871800 JE.Lundberg.140_882175 JE.Lundberg.140_892250 JE.Lundberg.140_903347 JE.Lundberg.140_917830 JE.Lundberg.140_939238 JE.Lundberg.140_952378 JE.Lundberg.140_968916 JE.Lundberg.140_974286 JE.Lundberg.140_988553 JE.Lundberg.140_989793 JE.Lundberg.140_996955 JE.Lundberg.140_1003830 JE.Lundberg.140_1004185 JE.Lundberg.140_1007320 JE.Lundberg.140_1011120 JE.Lundberg.140_1029821 JE.Lundberg.140_1035815 JE.Lundberg.140_1038678 JE.Lundberg.140_1040273 JE.Lundberg.140_1050789 JE.Lundberg.140_1054095 JE.Lundberg.140_1056667 JE.Lundberg.140_1063511 JE.Lundberg.140_1067188 JE.Lundberg.140_1074870 JE.Lundberg.140_1074944 JE.Lundberg.140_1079761 JE.Lundberg.140_1095742 JE.Lundberg.140_1096140 JE.Lundberg.140_1097138 JE.Lundberg.140_1099325 JE.Lundberg.140_1113273 JE.Lundberg.140_1118749 JE.Lundberg.140_1119153 JE.Lundberg.140_1120105 JE.Lundberg.140_1120667 JE.Lundberg.140_1134629 JE.Lundberg.140_1160719 JE.Lundberg.140_1178539 JE.Lundberg.140_1189323 JE.Lundberg.140_1191658 JE.Lundberg.140_1200940 JE.Lundberg.140_1226126 JE.Lundberg.140_1241229 JE.Lundberg.140_1244931 JE.Lundberg.140_1247616 JE.Lundberg.140_1252413 JE.Lundberg.140_1253377 JE.Lundberg.140_1267289 JE.Lundberg.140_1267444 JE.Lundberg.140_1277808 JE.Lundberg.140_1294193 JE.Lundberg.140_1297700 JE.Lundberg.140_1300373 JE.Lundberg.140_1304043 JE.Lundberg.140_1310475 JE.Lundberg.140_1311508 JE.Lundberg.140_1322115 JE.Lundberg.140_1326153 JE.Lundberg.140_1350784 JE.Lundberg.140_1378918 JE.Lundberg.140_1380248 JE.Lundberg.140_1386353 JE.Lundberg.140_1387086 JE.Lundberg.140_1394126 JE.Lundberg.140_1402524 JE.Lundberg.140_1402743 JE.Lundberg.140_1405037 JE.Lundberg.140_1408792 JE.Lundberg.140_1410745 JE.Lundberg.140_1411677 JE.Lundberg.140_1414076 JE.Lundberg.140_1418406 JE.Lundberg.140_1418537 JE.Lundberg.140_1434109 JE.Lundberg.140_1434963 JE.Lundberg.140_1446240 JE.Lundberg.140_1449050 JE.Lundberg.140_1449762 JE.Lundberg.140_1450109 JE.Lundberg.140_1462251 JE.Lundberg.140_1464683 JE.Lundberg.140_1472457 JE.Lundberg.140_1519121 JE.Lundberg.140_1520445 JE.Lundberg.140_1531082 JE.Lundberg.140_1534117 JE.Lundberg.140_1542690 JE.Lundberg.140_1543141 JE.Lundberg.140_1548472 JE.Lundberg.140_1550650 JE.Lundberg.140_1555005 JE.Lundberg.140_1563423 JE.Lundberg.140_1565052 JE.Lundberg.140_1569370 JE.Lundberg.140_1570039 JE.Lundberg.140_1587353 JE.Lundberg.140_1591758 JE.Lundberg.140_1593258 JE.Lundberg.140_1599117 JE.Lundberg.140_1607677 JE.Lundberg.140_1609164 JE.Lundberg.140_1609792 JE.Lundberg.140_1610421 JE.Lundberg.140_1611076 JE.Lundberg.140_1613074 JE.Lundberg.140_1617469 JE.Lundberg.140_1617647 JE.Lundberg.140_1623685 JE.Lundberg.140_1628532 JE.Lundberg.140_1630048 JE.Lundberg.140_1631685 JE.Lundberg.140_1641766 JE.Lundberg.140_1652484 JE.Lundberg.140_1665598 JE.Lundberg.140_1666898 JE.Lundberg.140_1672176 JE.Lundberg.140_1675456 JE.Lundberg.140_1681777 JE.Lundberg.140_1683781 JE.Lundberg.140_1691889 JE.Lundberg.141_68416 JE.Lundberg.141_81485 JE.Lundberg.141_89105 JE.Lundberg.141_100717 JE.Lundberg.141_190193 JE.Lundberg.141_194849 JE.Lundberg.141_198252 JE.Lundberg.141_209371 JE.Lundberg.141_221858 JE.Lundberg.141_228214 JE.Lundberg.141_235298 JE.Lundberg.141_235314 JE.Lundberg.141_237247 JE.Lundberg.141_351172 JE.Lundberg.141_360375 JE.Lundberg.141_364330 JE.Lundberg.141_386543 JE.Lundberg.141_401897 JE.Lundberg.141_410512 JE.Lundberg.141_431067 JE.Lundberg.141_439673 JE.Lundberg.141_447037 JE.Lundberg.141_449013 JE.Lundberg.141_449084 JE.Lundberg.141_449203 JE.Lundberg.141_449956 JE.Lundberg.141_494367 JE.Lundberg.141_504409 JE.Lundberg.141_550749 JE.Lundberg.141_556563 JE.Lundberg.141_558561 JE.Lundberg.141_674099 JE.Lundberg.141_686569 JE.Lundberg.141_701562 JE.Lundberg.141_703318 JE.Lundberg.141_777392 JE.Lundberg.141_789614 JE.Lundberg.141_789628 JE.Lundberg.141_789763 JE.Lundberg.141_829818 JE.Lundberg.141_858660 JE.Lundberg.141_878693 JE.Lundberg.141_915811 JE.Lundberg.141_961910 JE.Lundberg.141_977926 JE.Lundberg.141_1012417 JE.Lundberg.141_1063028 JE.Lundberg.141_1078086 JE.Lundberg.142_67525 JE.Lundberg.142_163166 JE.Lundberg.142_272113 JE.Lundberg.142_456702 JE.Lundberg.142_466430 JE.Lundberg.142_540033 JE.Lundberg.143_393078 JE.Lundberg.143_458234 JE.Lundberg.143_486759 JE.Lundberg.143_813157 JE.Lundberg.143_849298 JE.Lundberg.143_854760 JE.Lundberg.143_894652 JE.Lundberg.143_1084252 JE.Lundberg.143_1135549 JE.Lundberg.143_1181987 JE.Lundberg.143_1578794 JE.Lundberg.143_1634018 JE.Lundberg.143_1692252 JE.Lundberg.144_97249 JE.Lundberg.144_200797 JE.Lundberg.144_487762 JE.Lundberg.144_811001 JE.Lundberg.144_1106362 JE.Lundberg.145_120003 JE.Lundberg.145_491813 JE.Lundberg.145_629440 JE.Lundberg.145_1087080 JE.Lundberg.145_1424292 JE.Lundberg.145_1429539 JE.Lundberg.146_698791 JE.Lundberg.146_932531 JE.Lundberg.147_204048 JE.Lundberg.147_333976 JE.Lundberg.148_366943 JE.Lundberg.148_629655 JE.Lundberg.148_635493 JE.Lundberg.148_1164984 JE.Lundberg.149_305782 JE.Lundberg.149_435717 JE.Lundberg.149_454911 JE.Lundberg.149_675835 JE.Lundberg.149_737978 JE.Lundberg.149_760877 JE.Lundberg.149_1003866 JE.Lundberg.149_1003916 JE.Lundberg.149_1360771 JE.Lundberg.149_1765359 JE.Lundberg.149_1766351 JE.Lundberg.150_199283 JE.Lundberg.150_223674 JE.Lundberg.150_318342 JE.Lundberg.150_801729 JE.Lundberg.150_802053 JE.Lundberg.150_941318 JE.Lundberg.150_989864 JE.Lundberg.150_1486846 JE.Lundberg.150_1488760 JE.Lundberg.150_1708922 JE.Lundberg.150_1709165 JE.Lundberg.150_1756193 JE.Lundberg.151_423141 JE.Lundberg.151_795331 JE.Lundberg.151_1367486 JE.Lundberg.151_1470508 JE.Lundberg.152_518496 JE.Lundberg.152_1269910 JE.Lundberg.154_163723 JE.Lundberg.154_367542 JE.Lundberg.154_879189 JE.Lundberg.154_1293646 JE.Lundberg.154_1311158 JE.Lundberg.155_114153 JE.Lundberg.155_202184 JE.Lundberg.155_345498 JE.Lundberg.155_472051 JE.Lundberg.155_472148 JE.Lundberg.155_494907 JE.Lundberg.155_593831 JE.Lundberg.155_792484 JE.Lundberg.155_805429 JE.Lundberg.155_851413 JE.Lundberg.155_941207 JE.Lundberg.155_971211 JE.Lundberg.155_971381 JE.Lundberg.155_994886 JE.Lundberg.155_1053271 JE.Lundberg.155_1053350 JE.Lundberg.155_1062838 JE.Lundberg.155_1075220 JE.Lundberg.155_1150134 JE.Lundberg.155_1228674 JE.Lundberg.155_1276383 JE.Lundberg.155_1288012 JE.Lundberg.155_1410962 JE.Lundberg.155_1443281 JE.Lundberg.155_1460111 JE.Lundberg.155_1485837 JE.Lundberg.155_1506934 JE.Lundberg.155_1553799 JE.Lundberg.155_1557375 JE.Lundberg.155_1731683 JE.Lundberg.155_1738435 JE.Lundberg.155_1873431 JE.Lundberg.155_1964272 JE.Lundberg.155_1971588 JE.Lundberg.155_2116692 JE.Lundberg.155_2116933 JE.Lundberg.155_2132306 JE.Lundberg.155_2134681 JE.Lundberg.155_2178233 JE.Lundberg.155_2181020 JE.Lundberg.155_2181129 JE.Lundberg.155_2274593 JE.Lundberg.155_2413991 JE.Lundberg.155_2428940 JE.Lundberg.155_2474551 JE.Lundberg.155_2721331 JE.Lundberg.155_2774325 JE.Lundberg.155_2774337 JE.Lundberg.155_2918485 JE.Lundberg.155_2918555 JE.Lundberg.155_2939373 JE.Lundberg.155_2960591 JE.Lundberg.155_3012126 JE.Lundberg.155_3012189 JE.Lundberg.155_3027165 JE.Lundberg.155_3032752 JE.Lundberg.155_3057925 JE.Lundberg.155_3118256 JE.Lundberg.155_3131846 JE.Lundberg.155_3152823 JE.Lundberg.155_3152886 JE.Lundberg.155_3233975 JE.Lundberg.155_3245391 JE.Lundberg.155_3324961 JE.Lundberg.155_3371055 JE.Lundberg.155_3377487 JE.Lundberg.155_3420409 JE.Lundberg.155_3430710 JE.Lundberg.155_3439374 JE.Lundberg.155_3440930 JE.Lundberg.156_66070 JE.Lundberg.156_907069 JE.Lundberg.157_82698 JE.Lundberg.157_84895 JE.Lundberg.157_114590 JE.Lundberg.157_295337 JE.Lundberg.157_315935 JE.Lundberg.157_379415 JE.Lundberg.157_465131 JE.Lundberg.157_838136 JE.Lundberg.157_906529 JE.Lundberg.157_1077359 JE.Lundberg.157_1105745 JE.Lundberg.157_1118051 JE.Lundberg.157_1254589 JE.Lundberg.158_95909 JE.Lundberg.158_103866 JE.Lundberg.158_104342 JE.Lundberg.158_111315 JE.Lundberg.158_252869 JE.Lundberg.158_279390 JE.Lundberg.158_483327 JE.Lundberg.158_488155 JE.Lundberg.158_513384 JE.Lundberg.158_522597 JE.Lundberg.158_580718 JE.Lundberg.158_768961 JE.Lundberg.158_912172 JE.Lundberg.158_955741 JE.Lundberg.158_1017581 JE.Lundberg.158_1172240 JE.Lundberg.158_1172438 JE.Lundberg.158_1235667 JE.Lundberg.158_1261136 JE.Lundberg.159_1521398 JE.Lundberg.15_88483 JE.Lundberg.15_346615 JE.Lundberg.15_519757 JE.Lundberg.15_1051090 JE.Lundberg.15_1573013 JE.Lundberg.161_674141 JE.Lundberg.161_1132207 JE.Lundberg.161_1179165 JE.Lundberg.161_1268764 JE.Lundberg.161_1271265 JE.Lundberg.161_1271325 JE.Lundberg.161_1348470 JE.Lundberg.162_2634 JE.Lundberg.163_96173 JE.Lundberg.163_252201 JE.Lundberg.163_298776 JE.Lundberg.163_573661 JE.Lundberg.163_662173 JE.Lundberg.163_678725 JE.Lundberg.163_988865 JE.Lundberg.164_97055 JE.Lundberg.164_328702 JE.Lundberg.164_519585 JE.Lundberg.164_546284 JE.Lundberg.164_712879 JE.Lundberg.164_744742 JE.Lundberg.165_28726 JE.Lundberg.166_288678 JE.Lundberg.166_1352086 JE.Lundberg.167_526121 JE.Lundberg.168_1282248 JE.Lundberg.169_100720 JE.Lundberg.169_328391 JE.Lundberg.169_438400 JE.Lundberg.169_559952 JE.Lundberg.169_584000 JE.Lundberg.169_630785 JE.Lundberg.169_643448 JE.Lundberg.169_898474 JE.Lundberg.169_932533 JE.Lundberg.169_1024282 JE.Lundberg.169_1165761 JE.Lundberg.169_1250681 JE.Lundberg.169_1294681 JE.Lundberg.169_1462200 JE.Lundberg.169_1553356 JE.Lundberg.169_1594492 JE.Lundberg.169_1619663 JE.Lundberg.169_1630817 JE.Lundberg.169_1665991 JE.Lundberg.169_1711718 JE.Lundberg.169_1711792 JE.Lundberg.16_90777 JE.Lundberg.16_357241 JE.Lundberg.16_363541 JE.Lundberg.16_422925 JE.Lundberg.16_600035 JE.Lundberg.16_629027 JE.Lundberg.16_675787 JE.Lundberg.16_683713 JE.Lundberg.16_725539 JE.Lundberg.16_844300 JE.Lundberg.16_844383 JE.Lundberg.16_1015165 JE.Lundberg.16_1096898 JE.Lundberg.16_1226024 JE.Lundberg.170_52649 JE.Lundberg.170_102490 JE.Lundberg.170_164813 JE.Lundberg.170_206515 JE.Lundberg.170_264018 JE.Lundberg.170_275369 JE.Lundberg.170_316423 JE.Lundberg.170_344497 JE.Lundberg.170_402314 JE.Lundberg.170_402533 JE.Lundberg.170_434248 JE.Lundberg.170_532036 JE.Lundberg.170_573962 JE.Lundberg.170_579219 JE.Lundberg.170_600885 JE.Lundberg.170_631936 JE.Lundberg.170_652188 JE.Lundberg.170_665858 JE.Lundberg.170_839764 JE.Lundberg.170_892612 JE.Lundberg.170_892913 JE.Lundberg.170_937162 JE.Lundberg.170_1082013 JE.Lundberg.170_1084821 JE.Lundberg.170_1093879 JE.Lundberg.171_64245 JE.Lundberg.172_295793 JE.Lundberg.172_498712 JE.Lundberg.172_693025 JE.Lundberg.172_1309553 JE.Lundberg.172_1389585 JE.Lundberg.172_1450484 JE.Lundberg.173_53926 JE.Lundberg.173_400139 JE.Lundberg.173_614537 JE.Lundberg.173_711941 JE.Lundberg.173_757546 JE.Lundberg.173_757618 JE.Lundberg.173_961263 JE.Lundberg.173_1092776 JE.Lundberg.173_1092944 JE.Lundberg.173_1148913 JE.Lundberg.173_1223850 JE.Lundberg.173_1367967 JE.Lundberg.173_1523574 JE.Lundberg.173_1538983 JE.Lundberg.174_810241 JE.Lundberg.175_216061 JE.Lundberg.175_216429 JE.Lundberg.175_568740 JE.Lundberg.175_568824 JE.Lundberg.175_846878 JE.Lundberg.175_878323 JE.Lundberg.175_899738 JE.Lundberg.176_204109 JE.Lundberg.176_207694 JE.Lundberg.176_258014 JE.Lundberg.176_615895 JE.Lundberg.176_618385 JE.Lundberg.176_743547 JE.Lundberg.176_1194628 JE.Lundberg.176_1292450 JE.Lundberg.176_1297814 JE.Lundberg.176_1297901 JE.Lundberg.176_1298031 JE.Lundberg.176_1300604 JE.Lundberg.176_1788602 JE.Lundberg.176_1793727 JE.Lundberg.176_1849520 JE.Lundberg.176_2065114 JE.Lundberg.176_2347829 JE.Lundberg.176_2428204 JE.Lundberg.178_372778 JE.Lundberg.178_377846 JE.Lundberg.17_186180 JE.Lundberg.17_222204 JE.Lundberg.17_332937 JE.Lundberg.17_406915 JE.Lundberg.17_433086 JE.Lundberg.17_438985 JE.Lundberg.17_524319 JE.Lundberg.17_573705 JE.Lundberg.17_596321 JE.Lundberg.17_596367 JE.Lundberg.17_726037 JE.Lundberg.17_769495 JE.Lundberg.17_881995 JE.Lundberg.17_909206 JE.Lundberg.17_1059931 JE.Lundberg.17_1130790 JE.Lundberg.17_1200101 JE.Lundberg.17_1317958 JE.Lundberg.17_1330480 JE.Lundberg.17_1351415 JE.Lundberg.180_220712 JE.Lundberg.180_723702 JE.Lundberg.180_1405769 JE.Lundberg.181_89687 JE.Lundberg.181_94821 JE.Lundberg.181_139760 JE.Lundberg.181_405648 JE.Lundberg.181_500609 JE.Lundberg.181_560348 JE.Lundberg.181_724678 JE.Lundberg.181_734403 JE.Lundberg.181_762546 JE.Lundberg.181_799680 JE.Lundberg.181_1070940 JE.Lundberg.181_1105957 JE.Lundberg.181_1152157 JE.Lundberg.181_1157139 JE.Lundberg.181_1162803 JE.Lundberg.181_1206687 JE.Lundberg.181_1225600 JE.Lundberg.183_189634 JE.Lundberg.183_806606 JE.Lundberg.186_1399448 JE.Lundberg.187_12256 JE.Lundberg.187_20783 JE.Lundberg.187_34058 JE.Lundberg.187_53020 JE.Lundberg.187_103405 JE.Lundberg.187_124271 JE.Lundberg.187_169951 JE.Lundberg.187_225516 JE.Lundberg.187_232827 JE.Lundberg.187_245137 JE.Lundberg.187_253937 JE.Lundberg.187_322171 JE.Lundberg.187_345185 JE.Lundberg.187_352789 JE.Lundberg.187_371168 JE.Lundberg.187_376341 JE.Lundberg.187_383069 JE.Lundberg.187_408772 JE.Lundberg.187_468712 JE.Lundberg.187_520745 JE.Lundberg.187_530484 JE.Lundberg.187_542334 JE.Lundberg.187_612604 JE.Lundberg.187_621415 JE.Lundberg.187_661529 JE.Lundberg.187_747170 JE.Lundberg.187_748541 JE.Lundberg.187_750751 JE.Lundberg.187_796232 JE.Lundberg.187_812773 JE.Lundberg.187_840332 JE.Lundberg.187_865900 JE.Lundberg.187_894142 JE.Lundberg.187_894825 JE.Lundberg.187_909854 JE.Lundberg.187_927838 JE.Lundberg.187_962823 JE.Lundberg.187_984513 JE.Lundberg.187_1023446 JE.Lundberg.187_1023714 JE.Lundberg.187_1026137 JE.Lundberg.187_1094918 JE.Lundberg.187_1136097 JE.Lundberg.187_1201399 JE.Lundberg.187_1266257 JE.Lundberg.187_1278119 JE.Lundberg.187_1312174 JE.Lundberg.187_1414196 JE.Lundberg.187_1501833 JE.Lundberg.187_1573516 JE.Lundberg.187_1578588 JE.Lundberg.187_1614101 JE.Lundberg.187_1614184 JE.Lundberg.188_6400 JE.Lundberg.188_9890 JE.Lundberg.188_25554 JE.Lundberg.188_40124 JE.Lundberg.188_51445 JE.Lundberg.188_70546 JE.Lundberg.188_73682 JE.Lundberg.188_90800 JE.Lundberg.188_106101 JE.Lundberg.188_110873 JE.Lundberg.188_113503 JE.Lundberg.188_128063 JE.Lundberg.188_156797 JE.Lundberg.188_170793 JE.Lundberg.188_174604 JE.Lundberg.188_177351 JE.Lundberg.188_177606 JE.Lundberg.188_182098 JE.Lundberg.188_186753 JE.Lundberg.188_206240 JE.Lundberg.188_224298 JE.Lundberg.188_224622 JE.Lundberg.188_253589 JE.Lundberg.188_303390 JE.Lundberg.188_365437 JE.Lundberg.188_388300 JE.Lundberg.188_391994 JE.Lundberg.188_401589 JE.Lundberg.188_439535 JE.Lundberg.188_482932 JE.Lundberg.188_519012 JE.Lundberg.188_574692 JE.Lundberg.188_580196 JE.Lundberg.188_597627 JE.Lundberg.188_623866 JE.Lundberg.188_638023 JE.Lundberg.188_643266 JE.Lundberg.188_645724 JE.Lundberg.188_669364 JE.Lundberg.188_672405 JE.Lundberg.188_681184 JE.Lundberg.188_699466 JE.Lundberg.188_721335 JE.Lundberg.188_724092 JE.Lundberg.188_728599 JE.Lundberg.188_733724 JE.Lundberg.188_740771 JE.Lundberg.188_775570 JE.Lundberg.188_779186 JE.Lundberg.188_800370 JE.Lundberg.188_856174 JE.Lundberg.188_890053 JE.Lundberg.188_897608 JE.Lundberg.188_899870 JE.Lundberg.188_907783 JE.Lundberg.188_938749 JE.Lundberg.188_966304 JE.Lundberg.188_968018 JE.Lundberg.188_977841 JE.Lundberg.188_977952 JE.Lundberg.188_978209 JE.Lundberg.188_982269 JE.Lundberg.188_994667 JE.Lundberg.188_1016052 JE.Lundberg.188_1018181 JE.Lundberg.188_1026523 JE.Lundberg.188_1028726 JE.Lundberg.188_1045938 JE.Lundberg.188_1079511 JE.Lundberg.188_1087412 JE.Lundberg.188_1099539 JE.Lundberg.188_1100987 JE.Lundberg.188_1109446 JE.Lundberg.188_1137033 JE.Lundberg.188_1176607 JE.Lundberg.188_1180657 JE.Lundberg.188_1208620 JE.Lundberg.188_1260269 JE.Lundberg.188_1286046 JE.Lundberg.188_1304330 JE.Lundberg.188_1323735 JE.Lundberg.188_1326165 JE.Lundberg.188_1332987 JE.Lundberg.188_1345927 JE.Lundberg.188_1348173 JE.Lundberg.188_1363043 JE.Lundberg.188_1376669 JE.Lundberg.188_1379408 JE.Lundberg.188_1436452 JE.Lundberg.188_1491380 JE.Lundberg.188_1497208 JE.Lundberg.188_1503903 JE.Lundberg.188_1556272 JE.Lundberg.188_1557199 JE.Lundberg.188_1559698 JE.Lundberg.188_1571864 JE.Lundberg.188_1584748 JE.Lundberg.188_1585046 JE.Lundberg.188_1594378 JE.Lundberg.188_1627253 JE.Lundberg.188_1648499 JE.Lundberg.188_1665562 JE.Lundberg.188_1702850 JE.Lundberg.188_1708432 JE.Lundberg.188_1708633 JE.Lundberg.188_1740329 JE.Lundberg.188_1744840 JE.Lundberg.188_1790645 JE.Lundberg.188_1794336 JE.Lundberg.189_111536 JE.Lundberg.189_111843 JE.Lundberg.189_199741 JE.Lundberg.189_418832 JE.Lundberg.189_419025 JE.Lundberg.189_617051 JE.Lundberg.189_1192101 JE.Lundberg.189_1334545 JE.Lundberg.189_1334850 JE.Lundberg.189_1404542 JE.Lundberg.18_607781 JE.Lundberg.190_15001 JE.Lundberg.190_80796 JE.Lundberg.190_138775 JE.Lundberg.190_138886 JE.Lundberg.190_180576 JE.Lundberg.190_196819 JE.Lundberg.190_229326 JE.Lundberg.190_241549 JE.Lundberg.190_244166 JE.Lundberg.190_246035 JE.Lundberg.190_282404 JE.Lundberg.190_300100 JE.Lundberg.190_396584 JE.Lundberg.190_412199 JE.Lundberg.190_495639 JE.Lundberg.190_582712 JE.Lundberg.190_600125 JE.Lundberg.190_618956 JE.Lundberg.190_686316 JE.Lundberg.190_752712 JE.Lundberg.190_787639 JE.Lundberg.190_787849 JE.Lundberg.190_800220 JE.Lundberg.190_845401 JE.Lundberg.190_955643 JE.Lundberg.190_988047 JE.Lundberg.190_1031068 JE.Lundberg.190_1074867 JE.Lundberg.190_1117611 JE.Lundberg.190_1151881 JE.Lundberg.190_1169842 JE.Lundberg.190_1231988 JE.Lundberg.190_1261289 JE.Lundberg.190_1261391 JE.Lundberg.190_1278822 JE.Lundberg.190_1326011 JE.Lundberg.190_1437869 JE.Lundberg.191_5940 JE.Lundberg.191_122599 JE.Lundberg.191_187426 JE.Lundberg.191_187691 JE.Lundberg.191_204841 JE.Lundberg.191_219059 JE.Lundberg.191_281427 JE.Lundberg.191_285790 JE.Lundberg.191_296558 JE.Lundberg.191_308777 JE.Lundberg.191_435625 JE.Lundberg.191_460028 JE.Lundberg.191_517990 JE.Lundberg.191_578076 JE.Lundberg.191_591878 JE.Lundberg.191_601635 JE.Lundberg.191_602165 JE.Lundberg.191_635733 JE.Lundberg.191_652367 JE.Lundberg.191_660454 JE.Lundberg.191_667989 JE.Lundberg.191_694830 JE.Lundberg.191_706415 JE.Lundberg.191_809874 JE.Lundberg.191_823344 JE.Lundberg.191_862295 JE.Lundberg.191_896560 JE.Lundberg.191_919627 JE.Lundberg.191_941319 JE.Lundberg.191_952846 JE.Lundberg.191_957996 JE.Lundberg.191_962365 JE.Lundberg.191_1053374 JE.Lundberg.191_1114174 JE.Lundberg.191_1128881 JE.Lundberg.191_1146070 JE.Lundberg.191_1148108 JE.Lundberg.191_1166957 JE.Lundberg.191_1224551 JE.Lundberg.191_1262449 JE.Lundberg.191_1308118 JE.Lundberg.191_1308364 JE.Lundberg.191_1322480 JE.Lundberg.191_1391280 JE.Lundberg.191_1506781 JE.Lundberg.191_1541362 JE.Lundberg.191_1639266 JE.Lundberg.192_216773 JE.Lundberg.192_1130996 JE.Lundberg.19_47975 JE.Lundberg.19_244550 JE.Lundberg.19_262384 JE.Lundberg.19_262459 JE.Lundberg.19_361784 JE.Lundberg.19_835252 JE.Lundberg.19_956014 JE.Lundberg.19_1081986 JE.Lundberg.19_1122139 JE.Lundberg.19_1244098 JE.Lundberg.1_227280 JE.Lundberg.1_482957 JE.Lundberg.1_497342 JE.Lundberg.1_1095857 JE.Lundberg.1_1481638 JE.Lundberg.1_1519072 JE.Lundberg.1_1555690 JE.Lundberg.1_1698671 JE.Lundberg.1_1990135 JE.Lundberg.1_2006793 JE.Lundberg.1_2012072 JE.Lundberg.20_26515 JE.Lundberg.20_466686 JE.Lundberg.20_494152 JE.Lundberg.20_619313 JE.Lundberg.20_928355 JE.Lundberg.20_960042 JE.Lundberg.20_1213592 JE.Lundberg.20_1269692 JE.Lundberg.20_1891759 JE.Lundberg.20_2271017 JE.Lundberg.21_291818 JE.Lundberg.22_150808 JE.Lundberg.22_494344 JE.Lundberg.22_570735 JE.Lundberg.23_127065 JE.Lundberg.23_608889 JE.Lundberg.23_1321131 JE.Lundberg.23_1363385 JE.Lundberg.23_1417681 JE.Lundberg.23_1417810 JE.Lundberg.24_113179 JE.Lundberg.25_236748 JE.Lundberg.25_851251 JE.Lundberg.25_1070720 JE.Lundberg.25_1378974 JE.Lundberg.25_1412922 JE.Lundberg.25_1514915 JE.Lundberg.25_1515113 JE.Lundberg.26_73876 JE.Lundberg.26_232518 JE.Lundberg.26_384687 JE.Lundberg.26_476058 JE.Lundberg.26_530513 JE.Lundberg.26_537112 JE.Lundberg.26_619971 JE.Lundberg.26_685695 JE.Lundberg.26_766561 JE.Lundberg.26_770660 JE.Lundberg.26_796496 JE.Lundberg.26_799566 JE.Lundberg.26_881606 JE.Lundberg.26_897315 JE.Lundberg.26_897397 JE.Lundberg.26_1094135 JE.Lundberg.26_1108538 JE.Lundberg.26_1228841 JE.Lundberg.26_1267883 JE.Lundberg.26_1290992 JE.Lundberg.26_1357295 JE.Lundberg.26_1460116 JE.Lundberg.26_1590584 JE.Lundberg.26_1616301 JE.Lundberg.26_1655301 JE.Lundberg.27_1061639 JE.Lundberg.27_1067081 JE.Lundberg.27_2255849 JE.Lundberg.27_2322957 JE.Lundberg.28_357305 JE.Lundberg.28_1317619 JE.Lundberg.29_116164 JE.Lundberg.29_136090 JE.Lundberg.29_347362 JE.Lundberg.29_520784 JE.Lundberg.29_579975 JE.Lundberg.29_607625 JE.Lundberg.29_789284 JE.Lundberg.29_789472 JE.Lundberg.29_800807 JE.Lundberg.29_806209 JE.Lundberg.29_806432 JE.Lundberg.29_1172889 JE.Lundberg.29_1208272 JE.Lundberg.29_1636581 JE.Lundberg.2_207554 JE.Lundberg.2_226684 JE.Lundberg.2_240862 JE.Lundberg.2_528546 JE.Lundberg.2_543389 JE.Lundberg.2_681394 JE.Lundberg.2_686082 JE.Lundberg.2_713433 JE.Lundberg.2_811552 JE.Lundberg.2_848484 JE.Lundberg.2_1060320 JE.Lundberg.2_1087649 JE.Lundberg.2_1157308 JE.Lundberg.2_1261210 JE.Lundberg.2_1319454 JE.Lundberg.2_1462475 JE.Lundberg.2_1537462 JE.Lundberg.2_1577248 JE.Lundberg.30_971244 JE.Lundberg.31_806441 JE.Lundberg.31_1489459 JE.Lundberg.31_1494498 JE.Lundberg.32_47826 JE.Lundberg.32_128069 JE.Lundberg.32_696511 JE.Lundberg.32_1175548 JE.Lundberg.32_1284368 JE.Lundberg.33_264112 JE.Lundberg.34_72242 JE.Lundberg.34_113355 JE.Lundberg.34_509890 JE.Lundberg.34_596559 JE.Lundberg.34_649863 JE.Lundberg.34_927408 JE.Lundberg.34_1199146 JE.Lundberg.34_1199201 JE.Lundberg.34_1398267 JE.Lundberg.34_1458118 JE.Lundberg.34_1458219 JE.Lundberg.35_43573 JE.Lundberg.35_43778 JE.Lundberg.35_71847 JE.Lundberg.35_95766 JE.Lundberg.35_156140 JE.Lundberg.35_191409 JE.Lundberg.35_291357 JE.Lundberg.35_514409 JE.Lundberg.35_542708 JE.Lundberg.35_544707 JE.Lundberg.35_646916 JE.Lundberg.35_673567 JE.Lundberg.35_815736 JE.Lundberg.35_1038145 JE.Lundberg.35_1148609 JE.Lundberg.35_1191988 JE.Lundberg.35_1325660 JE.Lundberg.35_1325686 JE.Lundberg.35_1333759 JE.Lundberg.35_1414322 JE.Lundberg.35_1414397 JE.Lundberg.35_1484347 JE.Lundberg.35_1520300 JE.Lundberg.35_1545073 JE.Lundberg.35_1618210 JE.Lundberg.35_1698484 JE.Lundberg.35_1910539 JE.Lundberg.36_159327 JE.Lundberg.36_998272 JE.Lundberg.36_1518286 JE.Lundberg.36_1855329 JE.Lundberg.37_368474 JE.Lundberg.37_752137 JE.Lundberg.37_1272202 JE.Lundberg.37_1277799 JE.Lundberg.38_195108 JE.Lundberg.38_243840 JE.Lundberg.38_337639 JE.Lundberg.38_343238 JE.Lundberg.38_361391 JE.Lundberg.38_473962 JE.Lundberg.38_507256 JE.Lundberg.38_568686 JE.Lundberg.38_571858 JE.Lundberg.38_583999 JE.Lundberg.38_974549 JE.Lundberg.38_1174904 JE.Lundberg.38_1250583 JE.Lundberg.38_1600672 JE.Lundberg.39_284585 JE.Lundberg.39_356041 JE.Lundberg.39_356158 JE.Lundberg.39_436667 JE.Lundberg.39_626481 JE.Lundberg.39_1796154 JE.Lundberg.3_926266 JE.Lundberg.3_1477433 JE.Lundberg.40_913976 JE.Lundberg.40_964644 JE.Lundberg.40_1033820 JE.Lundberg.40_1232258 JE.Lundberg.40_1232464 JE.Lundberg.41_139662 JE.Lundberg.41_192979 JE.Lundberg.41_279411 JE.Lundberg.41_312420 JE.Lundberg.41_519098 JE.Lundberg.41_920185 JE.Lundberg.41_1108595 JE.Lundberg.41_1301014 JE.Lundberg.41_1492933 JE.Lundberg.42_1531358 JE.Lundberg.43_54560 JE.Lundberg.43_369564 JE.Lundberg.43_369743 JE.Lundberg.43_1342777 JE.Lundberg.44_48845 JE.Lundberg.44_172313 JE.Lundberg.44_197334 JE.Lundberg.44_408811 JE.Lundberg.44_408980 JE.Lundberg.44_632589 JE.Lundberg.44_1201497 JE.Lundberg.44_1201769 JE.Lundberg.44_1616450 JE.Lundberg.44_1701154 JE.Lundberg.45_894162 JE.Lundberg.46_109643 JE.Lundberg.46_121946 JE.Lundberg.46_461012 JE.Lundberg.46_782098 JE.Lundberg.47_15027 JE.Lundberg.47_320713 JE.Lundberg.47_411117 JE.Lundberg.47_426705 JE.Lundberg.47_470758 JE.Lundberg.47_563082 JE.Lundberg.47_801417 JE.Lundberg.47_828093 JE.Lundberg.47_848435 JE.Lundberg.47_1043461 JE.Lundberg.47_1219233 JE.Lundberg.47_1236611 JE.Lundberg.47_1319887 JE.Lundberg.47_1445129 JE.Lundberg.47_1445316 JE.Lundberg.47_1630425 JE.Lundberg.47_1639594 JE.Lundberg.47_1670514 JE.Lundberg.47_1714961 JE.Lundberg.48_209636 JE.Lundberg.48_458299 JE.Lundberg.48_517112 JE.Lundberg.49_646467 JE.Lundberg.4_126627 JE.Lundberg.4_129746 JE.Lundberg.4_137044 JE.Lundberg.4_184055 JE.Lundberg.4_191446 JE.Lundberg.4_233433 JE.Lundberg.4_383083 JE.Lundberg.4_384826 JE.Lundberg.4_425375 JE.Lundberg.4_493587 JE.Lundberg.4_703993 JE.Lundberg.4_743353 JE.Lundberg.4_814534 JE.Lundberg.4_924709 JE.Lundberg.4_925920 JE.Lundberg.4_1001847 JE.Lundberg.4_1010096 JE.Lundberg.4_1041637 JE.Lundberg.4_1045046 JE.Lundberg.4_1075819 JE.Lundberg.4_1126881 JE.Lundberg.4_1178525 JE.Lundberg.4_1218881 JE.Lundberg.4_1307285 JE.Lundberg.4_1373724 JE.Lundberg.4_1380579 JE.Lundberg.4_1381334 JE.Lundberg.4_1443926 JE.Lundberg.4_1472969 JE.Lundberg.50_164605 JE.Lundberg.50_214085 JE.Lundberg.50_216957 JE.Lundberg.50_376862 JE.Lundberg.50_832850 JE.Lundberg.50_927232 JE.Lundberg.50_1076780 JE.Lundberg.52_646673 JE.Lundberg.52_672051 JE.Lundberg.52_711443 JE.Lundberg.52_1721548 JE.Lundberg.53_293667 JE.Lundberg.53_478731 JE.Lundberg.53_1379674 JE.Lundberg.53_1431309 JE.Lundberg.54_74807 JE.Lundberg.54_1796465 JE.Lundberg.55_2896 JE.Lundberg.55_13200 JE.Lundberg.55_88210 JE.Lundberg.55_121321 JE.Lundberg.55_134583 JE.Lundberg.55_149636 JE.Lundberg.55_174386 JE.Lundberg.55_180910 JE.Lundberg.55_208322 JE.Lundberg.55_219790 JE.Lundberg.55_227312 JE.Lundberg.55_282122 JE.Lundberg.55_308909 JE.Lundberg.55_342076 JE.Lundberg.55_406285 JE.Lundberg.55_444966 JE.Lundberg.55_490899 JE.Lundberg.55_506513 JE.Lundberg.55_508981 JE.Lundberg.55_509313 JE.Lundberg.55_534716 JE.Lundberg.55_564548 JE.Lundberg.55_579658 JE.Lundberg.55_590060 JE.Lundberg.55_653491 JE.Lundberg.55_684111 JE.Lundberg.55_753214 JE.Lundberg.55_786215 JE.Lundberg.55_786409 JE.Lundberg.55_880582 JE.Lundberg.55_941797 JE.Lundberg.55_942416 JE.Lundberg.55_987597 JE.Lundberg.55_1017228 JE.Lundberg.55_1041684 JE.Lundberg.55_1048930 JE.Lundberg.55_1071867 JE.Lundberg.55_1146874 JE.Lundberg.55_1162567 JE.Lundberg.55_1180084 JE.Lundberg.55_1196560 JE.Lundberg.55_1246537 JE.Lundberg.55_1283659 JE.Lundberg.55_1326140 JE.Lundberg.55_1378993 JE.Lundberg.55_1402400 JE.Lundberg.55_1403960 JE.Lundberg.55_1419709 JE.Lundberg.55_1442653 JE.Lundberg.55_1454792 JE.Lundberg.55_1533115 JE.Lundberg.55_1566083 JE.Lundberg.55_1636986 JE.Lundberg.55_1653626 JE.Lundberg.55_1830713 JE.Lundberg.56_32992 JE.Lundberg.56_78001 JE.Lundberg.56_567400 JE.Lundberg.56_629225 JE.Lundberg.56_652038 JE.Lundberg.56_725746 JE.Lundberg.56_951046 JE.Lundberg.56_1137043 JE.Lundberg.56_1167165 JE.Lundberg.56_1236095 JE.Lundberg.56_1255707 JE.Lundberg.56_1344347 JE.Lundberg.56_1579138 JE.Lundberg.56_1592608 JE.Lundberg.56_1713967 JE.Lundberg.56_1821816 JE.Lundberg.56_1841081 JE.Lundberg.58_914708 JE.Lundberg.5_48191 JE.Lundberg.5_185814 JE.Lundberg.5_422888 JE.Lundberg.5_445349 JE.Lundberg.5_504527 JE.Lundberg.5_515455 JE.Lundberg.5_540274 JE.Lundberg.5_549033 JE.Lundberg.5_563001 JE.Lundberg.5_777727 JE.Lundberg.5_778008 JE.Lundberg.5_808862 JE.Lundberg.5_834217 JE.Lundberg.5_976862 JE.Lundberg.5_1320887 JE.Lundberg.5_1360874 JE.Lundberg.5_1399799 JE.Lundberg.5_1402453 JE.Lundberg.5_1540250 JE.Lundberg.5_1713144 JE.Lundberg.5_1801751 JE.Lundberg.5_1918111 JE.Lundberg.5_1958249 JE.Lundberg.68_1887857 JE.Lundberg.6_511272 JE.Lundberg.6_553073 JE.Lundberg.6_657529 JE.Lundberg.6_1070994 JE.Lundberg.6_1155452 JE.Lundberg.6_1224028 JE.Lundberg.6_1603696 JE.Lundberg.6_2169119 JE.Lundberg.73_113632 JE.Lundberg.73_1126092 JE.Lundberg.73_1126140 JE.Lundberg.74_23042 JE.Lundberg.74_61576 JE.Lundberg.74_73556 JE.Lundberg.74_173714 JE.Lundberg.74_201484 JE.Lundberg.74_211753 JE.Lundberg.74_273174 JE.Lundberg.74_298667 JE.Lundberg.74_354788 JE.Lundberg.74_379221 JE.Lundberg.74_400802 JE.Lundberg.74_416847 JE.Lundberg.74_502417 JE.Lundberg.74_581627 JE.Lundberg.74_592922 JE.Lundberg.74_599888 JE.Lundberg.74_612962 JE.Lundberg.74_636798 JE.Lundberg.74_639559 JE.Lundberg.74_739034 JE.Lundberg.74_743447 JE.Lundberg.74_791280 JE.Lundberg.74_813576 JE.Lundberg.74_855538 JE.Lundberg.74_962853 JE.Lundberg.74_971327 JE.Lundberg.74_1015993 JE.Lundberg.74_1016323 JE.Lundberg.74_1016563 JE.Lundberg.74_1042729 JE.Lundberg.74_1053553 JE.Lundberg.74_1079543 JE.Lundberg.74_1092660 JE.Lundberg.74_1117984 JE.Lundberg.74_1126691 JE.Lundberg.74_1218105 JE.Lundberg.74_1220619 JE.Lundberg.74_1257799 JE.Lundberg.74_1302287 JE.Lundberg.74_1312963 JE.Lundberg.74_1319349 JE.Lundberg.74_1339852 JE.Lundberg.74_1359110 JE.Lundberg.74_1382600 JE.Lundberg.74_1389213 JE.Lundberg.74_1389214 JE.Lundberg.74_1449563 JE.Lundberg.74_1459788 JE.Lundberg.74_1473827 JE.Lundberg.74_1496169 JE.Lundberg.74_1500663 JE.Lundberg.74_1540212 JE.Lundberg.74_1592694 JE.Lundberg.74_1631112 JE.Lundberg.74_1663167 JE.Lundberg.74_1690514 JE.Lundberg.74_1712761 JE.Lundberg.74_1735956 JE.Lundberg.74_1741779 JE.Lundberg.74_1752871 JE.Lundberg.74_1773487 JE.Lundberg.74_1781969 JE.Lundberg.74_1805310 JE.Lundberg.74_1805423 JE.Lundberg.74_1878962 JE.Lundberg.74_1879656 JE.Lundberg.74_1892646 JE.Lundberg.74_1940164 JE.Lundberg.74_1966900 JE.Lundberg.74_1977427 JE.Lundberg.74_1994116 JE.Lundberg.74_1994191 JE.Lundberg.74_2014297 JE.Lundberg.74_2019843 JE.Lundberg.74_2040497 JE.Lundberg.74_2082039 JE.Lundberg.74_2172045 JE.Lundberg.74_2200346 JE.Lundberg.74_2203678 JE.Lundberg.74_2229578 JE.Lundberg.74_2343348 JE.Lundberg.74_2366152 JE.Lundberg.74_2412136 JE.Lundberg.74_2414984 JE.Lundberg.74_2415229 JE.Lundberg.74_2420041 JE.Lundberg.74_2426493 JE.Lundberg.74_2492811 JE.Lundberg.74_2496658 JE.Lundberg.74_2496891 JE.Lundberg.74_2536156 JE.Lundberg.74_2626254 JE.Lundberg.74_2643297 JE.Lundberg.74_2699809 JE.Lundberg.74_2722058 JE.Lundberg.74_2742384 JE.Lundberg.74_2752012 JE.Lundberg.74_2753472 JE.Lundberg.74_2773784 JE.Lundberg.74_2778438 JE.Lundberg.74_2806339 JE.Lundberg.74_2838444 JE.Lundberg.74_2856514 JE.Lundberg.74_2889138 JE.Lundberg.74_2937136 JE.Lundberg.74_2937172 JE.Lundberg.74_2960775 JE.Lundberg.74_2963961 JE.Lundberg.74_2972476 JE.Lundberg.79_14688 JE.Lundberg.79_358545 JE.Lundberg.79_798786 JE.Lundberg.79_952874 JE.Lundberg.7_81169 JE.Lundberg.7_127981 JE.Lundberg.7_143753 JE.Lundberg.7_179850 JE.Lundberg.7_506343 JE.Lundberg.7_707275 JE.Lundberg.7_772512 JE.Lundberg.7_777907 JE.Lundberg.7_838340 JE.Lundberg.7_1085108 JE.Lundberg.7_1110598 JE.Lundberg.7_1301387 JE.Lundberg.7_1301922 JE.Lundberg.7_1593982 JE.Lundberg.7_1714567 JE.Lundberg.7_1755854 JE.Lundberg.80_86759 JE.Lundberg.80_126998 JE.Lundberg.80_639534 JE.Lundberg.80_723197 JE.Lundberg.80_786267 JE.Lundberg.80_1354922 JE.Lundberg.80_1515466 JE.Lundberg.82_557967 JE.Lundberg.84_286293 JE.Lundberg.84_338076 JE.Lundberg.84_418784 JE.Lundberg.84_905566 JE.Lundberg.84_1311698 JE.Lundberg.86_961848 JE.Lundberg.86_1122382 JE.Lundberg.88_859311 JE.Lundberg.89_659521 JE.Lundberg.8_95226 JE.Lundberg.8_181296 JE.Lundberg.8_397540 JE.Lundberg.8_423567 JE.Lundberg.8_542992 JE.Lundberg.8_809828 JE.Lundberg.8_827226 JE.Lundberg.8_952787 JE.Lundberg.8_975263 JE.Lundberg.8_980377 JE.Lundberg.8_1051450 JE.Lundberg.8_1238954 JE.Lundberg.8_1323544 JE.Lundberg.8_1554525 JE.Lundberg.91_195892 JE.Lundberg.91_743449 JE.Lundberg.92_644675 JE.Lundberg.92_890349 JE.Lundberg.95_22944 JE.Lundberg.95_484206 JE.Lundberg.95_489646 JE.Lundberg.95_581602 JE.Lundberg.95_817119 JE.Lundberg.96_599276 JE.Lundberg.96_1768268 JE.Lundberg.97_159050 JE.Lundberg.97_1036246 JE.Lundberg.98_463925 JE.Lundberg.9_929759 JE.Soil.103_1271217 JE.Soil.103_1271293 JE.Soil.110_959133 JE.Soil.115_116394 JE.Soil.115_314101 JE.Soil.115_1646267 JE.Soil.119_1702942 JE.Soil.126_301278 JE.Soil.126_312223 JE.Soil.126_402143 JE.Soil.126_985273 JE.Soil.126_1065804 JE.Soil.126_1222032 JE.Soil.130_864338 JE.Soil.131_2608470 JE.Soil.143_1408263 JE.Soil.143_1446092 JE.Soil.14_778157 JE.Soil.14_1091658 JE.Soil.14_2571052 JE.Soil.180_752269 JE.Soil.180_2695610 JE.Soil.183_224040 JE.Soil.183_224160 JE.Soil.190_1463563 JE.Soil.190_2504700 JE.Soil.195_1272386 JE.Soil.195_1272707 JE.Soil.19_1458830 JE.Soil.202_343811 JE.Soil.202_449926 JE.Soil.222_585033 JE.Soil.222_2170419 JE.Soil.223_75031 JE.Soil.223_370189 JE.Soil.223_1676833 JE.Soil.223_2548393 JE.Soil.282_808 JE.Soil.282_63219 JE.Soil.282_63224 JE.Soil.282_164461 JE.Soil.282_165116 JE.Soil.282_222048 JE.Soil.282_271852 JE.Soil.282_322384 JE.Soil.282_370040 JE.Soil.282_405348 JE.Soil.282_411277 JE.Soil.282_421286 JE.Soil.282_428483 JE.Soil.282_518057 JE.Soil.282_537782 JE.Soil.282_551932 JE.Soil.282_696550 JE.Soil.282_808369 JE.Soil.282_828543 JE.Soil.282_839459 JE.Soil.282_867308 JE.Soil.282_890134 JE.Soil.282_954080 JE.Soil.282_1060285 JE.Soil.282_1112696 JE.Soil.282_1119096 JE.Soil.282_1331475 JE.Soil.282_1348349 JE.Soil.282_1356292 JE.Soil.282_1394524 JE.Soil.282_1398730 JE.Soil.282_1403673 JE.Soil.282_1465391 JE.Soil.282_1482832 JE.Soil.282_1499374 JE.Soil.282_1565091 JE.Soil.282_1576142 JE.Soil.282_1798957 JE.Soil.282_1835767 JE.Soil.282_1873832 JE.Soil.282_1902331 JE.Soil.282_1939789 JE.Soil.282_1946734 JE.Soil.282_2106453 JE.Soil.282_2116171 JE.Soil.282_2181113 JE.Soil.282_2223999 JE.Soil.282_2241397 JE.Soil.282_2330228 JE.Soil.282_2335163 JE.Soil.282_2359384 JE.Soil.282_2447233 JE.Soil.282_2485970 JE.Soil.282_2499022 JE.Soil.282_2520278 JE.Soil.282_2626377 JE.Soil.283_58409 JE.Soil.283_301012 JE.Soil.283_535276 JE.Soil.283_642990 JE.Soil.283_676855 JE.Soil.283_766708 JE.Soil.283_776937 JE.Soil.283_832737 JE.Soil.283_914608 JE.Soil.283_1025312 JE.Soil.283_1131131 JE.Soil.283_1200303 JE.Soil.283_1252297 JE.Soil.283_1476865 JE.Soil.283_1702736 JE.Soil.283_1714687 JE.Soil.283_1926653 JE.Soil.283_2018228 JE.Soil.283_2095917 JE.Soil.283_2398299 JE.Soil.283_2405834 JE.Soil.283_2592598 JE.Soil.283_2731710 JE.Soil.283_2780832 JE.Soil.286_1484368 JE.Soil.286_1640222 JE.Soil.287_265428 JE.Soil.287_458013 JE.Soil.287_486176 JE.Soil.287_680441 JE.Soil.287_1476962 JE.Soil.287_1886039 JE.Soil.287_1897136 JE.Soil.291_1045572 JE.Soil.291_1304467 JE.Soil.291_1898144 JE.Soil.295_247804 JE.Soil.295_1538147 JE.Soil.307_61521 JE.Soil.307_83111 JE.Soil.307_97181 JE.Soil.307_106057 JE.Soil.307_106157 JE.Soil.307_108251 JE.Soil.307_202281 JE.Soil.307_273876 JE.Soil.307_289465 JE.Soil.307_301042 JE.Soil.307_339891 JE.Soil.307_365982 JE.Soil.307_525135 JE.Soil.307_541061 JE.Soil.307_671239 JE.Soil.307_715585 JE.Soil.307_715934 JE.Soil.307_722093 JE.Soil.307_745487 JE.Soil.307_777078 JE.Soil.307_848524 JE.Soil.307_886494 JE.Soil.307_887953 JE.Soil.307_895198 JE.Soil.307_919937 JE.Soil.307_944446 JE.Soil.307_960909 JE.Soil.307_1016437 JE.Soil.310_190442 JE.Soil.310_203685 JE.Soil.310_613821 JE.Soil.310_744529 JE.Soil.310_2201182 JE.Soil.314_742785 JE.Soil.315_759928 JE.Soil.315_1690815 JE.Soil.315_2225752 JE.Soil.46_602228 JE.Soil.46_1063708 JE.Soil.46_2438439 JE.Soil.46_2438553 JE.Soil.46_2542958 JE.Soil.46_2967656 JE.Soil.4_1875261 JE.Soil.50_14687 JE.Soil.50_41246 JE.Soil.50_90588 JE.Soil.50_142717 JE.Soil.50_151464 JE.Soil.50_179884 JE.Soil.50_212440 JE.Soil.50_213470 JE.Soil.50_230442 JE.Soil.50_394730 JE.Soil.50_411032 JE.Soil.50_440502 JE.Soil.50_441992 JE.Soil.50_475039 JE.Soil.50_506039 JE.Soil.50_573176 JE.Soil.50_634233 JE.Soil.50_666790 JE.Soil.50_713936 JE.Soil.50_811528 JE.Soil.50_812818 JE.Soil.50_814151 JE.Soil.50_820964 JE.Soil.50_821749 JE.Soil.50_853688 JE.Soil.51_451616 JE.Soil.51_750046 JE.Soil.54_108971 JE.Soil.54_135062 JE.Soil.54_198748 JE.Soil.54_734636 JE.Soil.54_826147 JE.Soil.54_848390 JE.Soil.54_1157935 JE.Soil.62_3282 JE.Soil.62_8598 JE.Soil.62_78587 JE.Soil.62_83623 JE.Soil.62_94873 JE.Soil.62_208624 JE.Soil.62_251992 JE.Soil.62_351483 JE.Soil.62_362736 JE.Soil.62_393199 JE.Soil.62_436726 JE.Soil.62_441238 JE.Soil.62_632095 JE.Soil.62_807096 JE.Soil.62_879848 JE.Soil.62_956963 JE.Soil.62_1005126 JE.Soil.62_1015933 JE.Soil.62_1029390 JE.Soil.62_1029471 JE.Soil.62_1180228 JE.Soil.62_1225884 JE.Soil.62_1257529 JE.Soil.62_1309547 JE.Soil.62_1403684 JE.Soil.62_1407628 JE.Soil.62_1423828 JE.Soil.62_1611739 JE.Soil.62_1635437 JE.Soil.62_1780452 JE.Soil.62_2007261 JE.Soil.62_2008967 JE.Soil.62_2122926 JE.Soil.62_2124125 JE.Soil.62_2249863 JE.Soil.62_2304868 JE.Soil.62_2328723 JE.Soil.62_2331174 JE.Soil.62_2359076 JE.Soil.62_2379088 JE.Soil.62_2498817 JE.Soil.62_2541963 JE.Soil.63_59190 JE.Soil.63_83926 JE.Soil.63_122285 JE.Soil.63_210439 JE.Soil.63_413601 JE.Soil.63_458463 JE.Soil.63_643144 JE.Soil.63_660106 JE.Soil.63_756457 JE.Soil.63_936648 JE.Soil.63_961657 JE.Soil.63_975159 JE.Soil.63_1170419 JE.Soil.63_1965423 JE.Soil.63_2004322 JE.Soil.63_2338396 JE.Soil.63_2362169 JE.Soil.63_2418225 JE.Soil.63_2418382 JE.Soil.63_2559938 JE.Soil.66_134543 JE.Soil.66_256561 JE.Soil.66_264946 JE.Soil.66_275027 JE.Soil.66_291165 JE.Soil.66_699692 JE.Soil.66_758662 JE.Soil.66_781069 JE.Soil.66_982490 JE.Soil.66_1031313 JE.Soil.66_1133243 JE.Soil.66_1152053 JE.Soil.66_1175225 JE.Soil.66_1284901 JE.Soil.66_1486335 JE.Soil.66_1659124 JE.Soil.67_693792 JE.Soil.67_2144662 JE.Soil.70_5362 JE.Soil.70_966642 JE.Soil.70_1684948 JE.Soil.71_19106 JE.Soil.71_213133 JE.Soil.71_349643 JE.Soil.71_435573 JE.Soil.71_731655 JE.Soil.71_877281 JE.Soil.71_923499 JE.Soil.71_1011433 JE.Soil.71_1036960 JE.Soil.71_1044639 JE.Soil.71_1056861 JE.Soil.71_1068334 JE.Soil.71_1098568 JE.Soil.71_1103636 JE.Soil.71_1260067 JE.Soil.71_1288078 JE.Soil.71_1312883 JE.Soil.71_1408659 JE.Soil.71_1410958 JE.Soil.71_1422331 JE.Soil.71_1551448 JE.Soil.71_1671082 JE.Soil.71_1684506 JE.Soil.71_1709121 JE.Soil.71_1711352 JE.Soil.71_1804804 JE.Soil.71_2088698 JE.Soil.71_2143634 JE.Soil.71_2190761 JE.Soil.71_2222839 JE.Soil.71_2326549 JE.Soil.71_2354039 JE.Soil.71_2374794 JE.Soil.71_2560048 JE.Soil.7_488073 JE.Soil.7_1105032 JE.Soil.98_851297 JE.Soil.99_28752 JE.Soil.99_104794 JE.Soil.99_110957 JE.Soil.99_365582 JE.Soil.99_399924 JE.Soil.99_415982 JE.Soil.99_610348 JE.Soil.99_654040 JE.Soil.99_720754 JE.Soil.99_839052 JE.Soil.99_933434 JE.Soil.99_1038282 JE.Soil.99_1120129 JE.Soil.99_1136585 JE.Soil.99_1230034 JE.Soil.99_1363906 JE.Soil.99_1564859 JE.Soil.99_1571812 JE.Soil.99_1601431 JE.Soil.99_1659679 JE.Soil.99_1719670 JE.Soil.99_1738535 JE.Soil.99_1780046 JE.Soil.99_1805603 JE.Soil.99_1830192 JE.Soil.99_1841047 JE.Soil.99_1841129 JE.Soil.99_1984107 JE.Soil.99_2103051 JE.Soil.99_2190910 JE.Soil.99_2275307 JE.Soil.99_2330155 JE.Soil.99_2482722 JE.Soil.99_2601177 JE.Soil.99_2631619 JE.Soil.99_2664310 JE.Soil.99_2685318 JE.Soil.99_2706795 JE.Soil.99_2733647 JE.Soil.99_2952749 JE.Soil.99_2957134 JE.Soil.99_3097978 JE.Soil.99_3125271 JE.Lundberg.100_779670 JE.Lundberg.101_757686 JE.Lundberg.103_805739 JE.Lundberg.106_19193 JE.Lundberg.106_19345 JE.Lundberg.106_71979 JE.Lundberg.106_162219 JE.Lundberg.106_170144 JE.Lundberg.106_225338 JE.Lundberg.106_701453 JE.Lundberg.106_829553 JE.Lundberg.106_951587 JE.Lundberg.106_1068012 JE.Lundberg.106_1068319 JE.Lundberg.106_1104580 JE.Lundberg.106_1282151 JE.Lundberg.107_213718 JE.Lundberg.107_708728 JE.Lundberg.107_1659235 JE.Lundberg.108_192103 JE.Lundberg.108_1527418 JE.Lundberg.108_1870270 JE.Lundberg.10_121249 JE.Lundberg.10_516777 JE.Lundberg.10_636038 JE.Lundberg.10_797279 JE.Lundberg.113_1379957 JE.Lundberg.114_104951 JE.Lundberg.115_115495 JE.Lundberg.115_142596 JE.Lundberg.115_345947 JE.Lundberg.115_393054 JE.Lundberg.117_1760165 JE.Lundberg.118_96505 JE.Lundberg.118_1418973 JE.Lundberg.11_356624 JE.Lundberg.11_745066 JE.Lundberg.11_792233 JE.Lundberg.11_1116672 JE.Lundberg.11_1310274 JE.Lundberg.11_1745507 JE.Lundberg.121_776091 JE.Lundberg.122_408137 JE.Lundberg.122_442101 JE.Lundberg.122_547712 JE.Lundberg.122_683511 JE.Lundberg.122_1102179 JE.Lundberg.122_1183266 JE.Lundberg.122_1187061 JE.Lundberg.122_1400718 JE.Lundberg.123_140126 JE.Lundberg.123_195922 JE.Lundberg.123_399161 JE.Lundberg.123_772933 JE.Lundberg.123_844387 JE.Lundberg.123_852571 JE.Lundberg.123_1403009 JE.Lundberg.123_1423422 JE.Lundberg.123_1652673 JE.Lundberg.123_1667127 JE.Lundberg.123_1760168 JE.Lundberg.124_90940 JE.Lundberg.124_640437 JE.Lundberg.124_1026632 JE.Lundberg.125_249844 JE.Lundberg.125_597893 JE.Lundberg.126_274614 JE.Lundberg.126_877418 JE.Lundberg.126_1355398 JE.Lundberg.127_151071 JE.Lundberg.127_186998 JE.Lundberg.127_272941 JE.Lundberg.127_280392 JE.Lundberg.127_448981 JE.Lundberg.127_589288 JE.Lundberg.127_683252 JE.Lundberg.127_684424 JE.Lundberg.127_774158 JE.Lundberg.127_780865 JE.Lundberg.127_858042 JE.Lundberg.127_1140740 JE.Lundberg.128_93700 JE.Lundberg.128_133489 JE.Lundberg.128_153043 JE.Lundberg.128_164806 JE.Lundberg.128_182386 JE.Lundberg.128_189672 JE.Lundberg.128_191755 JE.Lundberg.128_221135 JE.Lundberg.128_221283 JE.Lundberg.128_230711 JE.Lundberg.128_241458 JE.Lundberg.128_325937 JE.Lundberg.128_428669 JE.Lundberg.128_438662 JE.Lundberg.128_445147 JE.Lundberg.128_457039 JE.Lundberg.128_457987 JE.Lundberg.128_463763 JE.Lundberg.128_470762 JE.Lundberg.128_505096 JE.Lundberg.128_518368 JE.Lundberg.128_524820 JE.Lundberg.128_525859 JE.Lundberg.128_541522 JE.Lundberg.128_546386 JE.Lundberg.128_551741 JE.Lundberg.128_566197 JE.Lundberg.128_611576 JE.Lundberg.128_632773 JE.Lundberg.128_633099 JE.Lundberg.128_700254 JE.Lundberg.128_738955 JE.Lundberg.128_821913 JE.Lundberg.129_45628 JE.Lundberg.129_123882 JE.Lundberg.129_132160 JE.Lundberg.129_520202 JE.Lundberg.129_924925 JE.Lundberg.129_1177640 JE.Lundberg.129_1177737 JE.Lundberg.129_1220136 JE.Lundberg.129_1454559 JE.Lundberg.130_813790 JE.Lundberg.131_50882 JE.Lundberg.131_121156 JE.Lundberg.131_130137 JE.Lundberg.131_157367 JE.Lundberg.131_281201 JE.Lundberg.131_350546 JE.Lundberg.131_350597 JE.Lundberg.131_438341 JE.Lundberg.131_536378 JE.Lundberg.131_573429 JE.Lundberg.131_592311 JE.Lundberg.131_770974 JE.Lundberg.131_772845 JE.Lundberg.131_785420 JE.Lundberg.131_864201 JE.Lundberg.131_1083758 JE.Lundberg.131_1085309 JE.Lundberg.131_1104835 JE.Lundberg.131_1124632 JE.Lundberg.131_1198242 JE.Lundberg.132_111430 JE.Lundberg.132_116777 JE.Lundberg.132_116830 JE.Lundberg.132_224055 JE.Lundberg.132_366128 JE.Lundberg.132_445341 JE.Lundberg.132_509169 JE.Lundberg.132_581433 JE.Lundberg.132_749558 JE.Lundberg.132_1055530 JE.Lundberg.132_1118784 JE.Lundberg.132_1376468 JE.Lundberg.132_1397767 JE.Lundberg.132_1403325 JE.Lundberg.132_1457020 JE.Lundberg.132_1732901 JE.Lundberg.133_696007 JE.Lundberg.133_713993 JE.Lundberg.133_1110052 JE.Lundberg.134_196578 JE.Lundberg.134_221795 JE.Lundberg.134_454614 JE.Lundberg.134_616515 JE.Lundberg.134_679811 JE.Lundberg.134_1050952 JE.Lundberg.134_1057686 JE.Lundberg.134_1062940 JE.Lundberg.134_1094400 JE.Lundberg.134_1099057 JE.Lundberg.134_1110129 JE.Lundberg.135_17291 JE.Lundberg.135_48495 JE.Lundberg.135_72139 JE.Lundberg.135_75877 JE.Lundberg.135_92473 JE.Lundberg.135_141453 JE.Lundberg.135_170195 JE.Lundberg.135_177083 JE.Lundberg.135_185335 JE.Lundberg.135_240404 JE.Lundberg.135_272916 JE.Lundberg.135_293273 JE.Lundberg.135_328179 JE.Lundberg.135_368175 JE.Lundberg.135_401023 JE.Lundberg.135_422149 JE.Lundberg.135_436132 JE.Lundberg.135_500127 JE.Lundberg.135_555006 JE.Lundberg.135_570177 JE.Lundberg.135_668836 JE.Lundberg.135_698484 JE.Lundberg.135_718747 JE.Lundberg.135_767350 JE.Lundberg.135_830738 JE.Lundberg.135_944580 JE.Lundberg.135_944720 JE.Lundberg.135_965954 JE.Lundberg.135_980260 JE.Lundberg.135_1007831 JE.Lundberg.135_1010633 JE.Lundberg.135_1037200 JE.Lundberg.135_1037976 JE.Lundberg.135_1044632 JE.Lundberg.135_1070907 JE.Lundberg.135_1130603 JE.Lundberg.135_1139806 JE.Lundberg.135_1141592 JE.Lundberg.135_1263552 JE.Lundberg.136_143955 JE.Lundberg.136_161759 JE.Lundberg.136_176337 JE.Lundberg.136_209115 JE.Lundberg.136_391805 JE.Lundberg.136_435384 JE.Lundberg.136_483080 JE.Lundberg.136_499647 JE.Lundberg.136_831468 JE.Lundberg.136_942187 JE.Lundberg.136_942270 JE.Lundberg.137_268220 JE.Lundberg.137_391300 JE.Lundberg.137_462606 JE.Lundberg.137_507551 JE.Lundberg.137_687736 JE.Lundberg.137_704056 JE.Lundberg.137_730465 JE.Lundberg.137_950076 JE.Lundberg.137_990293 JE.Lundberg.137_1071267 JE.Lundberg.137_1112481 JE.Lundberg.137_1549857 JE.Lundberg.138_617984 JE.Lundberg.138_1150498 JE.Lundberg.138_1656531 JE.Lundberg.138_1670177 JE.Lundberg.139_217574 JE.Lundberg.139_384488 JE.Lundberg.139_500928 JE.Lundberg.139_932716 JE.Lundberg.139_979389 JE.Lundberg.139_983898 JE.Lundberg.13_366660 JE.Lundberg.13_3831471 JE.Lundberg.13_5069419 JE.Lundberg.140_12796 JE.Lundberg.140_219226 JE.Lundberg.140_219352 JE.Lundberg.140_406299 JE.Lundberg.140_413268 JE.Lundberg.140_442836 JE.Lundberg.140_467054 JE.Lundberg.140_497403 JE.Lundberg.140_503512 JE.Lundberg.140_603119 JE.Lundberg.140_605362 JE.Lundberg.140_771614 JE.Lundberg.140_790579 JE.Lundberg.140_921691 JE.Lundberg.140_1154426 JE.Lundberg.140_1176023 JE.Lundberg.140_1192441 JE.Lundberg.140_1251560 JE.Lundberg.140_1270278 JE.Lundberg.140_1274265 JE.Lundberg.140_1329933 JE.Lundberg.140_1359274 JE.Lundberg.140_1376221 JE.Lundberg.140_1417693 JE.Lundberg.140_1437560 JE.Lundberg.140_1551682 JE.Lundberg.140_1626896 JE.Lundberg.141_23130 JE.Lundberg.141_214483 JE.Lundberg.141_289857 JE.Lundberg.141_363580 JE.Lundberg.141_368729 JE.Lundberg.141_422311 JE.Lundberg.141_541172 JE.Lundberg.141_867065 JE.Lundberg.141_981915 JE.Lundberg.141_1009204 JE.Lundberg.142_543937 JE.Lundberg.142_638869 JE.Lundberg.143_645814 JE.Lundberg.143_1068364 JE.Lundberg.144_439769 JE.Lundberg.148_118528 JE.Lundberg.148_176634 JE.Lundberg.149_132041 JE.Lundberg.149_132193 JE.Lundberg.150_215999 JE.Lundberg.150_1227116 JE.Lundberg.150_1478938 JE.Lundberg.151_423017 JE.Lundberg.151_654561 JE.Lundberg.151_664108 JE.Lundberg.151_674831 JE.Lundberg.151_783474 JE.Lundberg.151_856448 JE.Lundberg.152_6174 JE.Lundberg.152_12689 JE.Lundberg.152_327457 JE.Lundberg.152_339056 JE.Lundberg.152_362005 JE.Lundberg.152_413178 JE.Lundberg.152_435685 JE.Lundberg.152_435864 JE.Lundberg.152_506479 JE.Lundberg.152_624260 JE.Lundberg.152_660223 JE.Lundberg.152_730828 JE.Lundberg.152_737501 JE.Lundberg.152_746914 JE.Lundberg.152_747057 JE.Lundberg.152_758768 JE.Lundberg.152_764444 JE.Lundberg.152_782111 JE.Lundberg.152_782334 JE.Lundberg.152_789599 JE.Lundberg.152_800343 JE.Lundberg.152_860217 JE.Lundberg.152_923227 JE.Lundberg.152_928234 JE.Lundberg.152_932332 JE.Lundberg.152_980388 JE.Lundberg.152_984014 JE.Lundberg.152_991762 JE.Lundberg.152_1066962 JE.Lundberg.152_1161102 JE.Lundberg.152_1173631 JE.Lundberg.152_1178054 JE.Lundberg.152_1194749 JE.Lundberg.152_1277520 JE.Lundberg.152_1279659 JE.Lundberg.152_1288365 JE.Lundberg.152_1321620 JE.Lundberg.152_1333028 JE.Lundberg.152_1336954 JE.Lundberg.152_1389869 JE.Lundberg.152_1391809 JE.Lundberg.152_1422929 JE.Lundberg.152_1449824 JE.Lundberg.152_1487510 JE.Lundberg.152_1501942 JE.Lundberg.152_1572388 JE.Lundberg.152_1608340 JE.Lundberg.152_1608497 JE.Lundberg.152_1667941 JE.Lundberg.152_1718489 JE.Lundberg.152_1787482 JE.Lundberg.152_1813869 JE.Lundberg.152_1821811 JE.Lundberg.152_1875346 JE.Lundberg.152_1889390 JE.Lundberg.152_1917428 JE.Lundberg.153_1375560 JE.Lundberg.153_1695424 JE.Lundberg.153_1815503 JE.Lundberg.155_1539251 JE.Lundberg.155_1828028 JE.Lundberg.155_1888427 JE.Lundberg.155_2544185 JE.Lundberg.155_2851843 JE.Lundberg.155_3394752 JE.Lundberg.156_259755 JE.Lundberg.156_1173512 JE.Lundberg.156_1533372 JE.Lundberg.157_881030 JE.Lundberg.157_952202 JE.Lundberg.158_2183 JE.Lundberg.158_32958 JE.Lundberg.158_149703 JE.Lundberg.158_150053 JE.Lundberg.158_170888 JE.Lundberg.158_302045 JE.Lundberg.158_408089 JE.Lundberg.158_474135 JE.Lundberg.158_480447 JE.Lundberg.158_1015045 JE.Lundberg.158_1044590 JE.Lundberg.158_1193328 JE.Lundberg.159_230162 JE.Lundberg.159_681487 JE.Lundberg.15_84191 JE.Lundberg.15_227622 JE.Lundberg.15_1888540 JE.Lundberg.160_111561 JE.Lundberg.161_280958 JE.Lundberg.161_949363 JE.Lundberg.162_920591 JE.Lundberg.164_639253 JE.Lundberg.164_767288 JE.Lundberg.164_1049417 JE.Lundberg.165_791878 JE.Lundberg.168_1206251 JE.Lundberg.169_82756 JE.Lundberg.169_538703 JE.Lundberg.169_595678 JE.Lundberg.169_1103344 JE.Lundberg.169_1166273 JE.Lundberg.169_1407836 JE.Lundberg.169_1440815 JE.Lundberg.169_1567095 JE.Lundberg.16_23796 JE.Lundberg.16_790230 JE.Lundberg.16_848512 JE.Lundberg.16_862920 JE.Lundberg.170_74610 JE.Lundberg.170_90418 JE.Lundberg.170_110041 JE.Lundberg.170_216772 JE.Lundberg.170_228858 JE.Lundberg.170_278538 JE.Lundberg.170_330324 JE.Lundberg.170_330434 JE.Lundberg.170_334255 JE.Lundberg.170_334390 JE.Lundberg.170_343706 JE.Lundberg.170_420363 JE.Lundberg.170_420619 JE.Lundberg.170_425050 JE.Lundberg.170_440140 JE.Lundberg.170_465898 JE.Lundberg.170_466543 JE.Lundberg.170_521389 JE.Lundberg.170_586329 JE.Lundberg.170_642681 JE.Lundberg.170_718323 JE.Lundberg.170_728968 JE.Lundberg.170_729072 JE.Lundberg.170_861142 JE.Lundberg.170_861943 JE.Lundberg.170_888951 JE.Lundberg.170_928701 JE.Lundberg.170_956894 JE.Lundberg.170_959192 JE.Lundberg.170_1024948 JE.Lundberg.170_1041109 JE.Lundberg.170_1068513 JE.Lundberg.170_1082959 JE.Lundberg.170_1101114 JE.Lundberg.171_1401061 JE.Lundberg.171_2089516 JE.Lundberg.172_340353 JE.Lundberg.172_561740 JE.Lundberg.172_561791 JE.Lundberg.172_562009 JE.Lundberg.172_571191 JE.Lundberg.172_571193 JE.Lundberg.172_831685 JE.Lundberg.172_1119127 JE.Lundberg.172_1241896 JE.Lundberg.172_1241937 JE.Lundberg.172_1334966 JE.Lundberg.173_3852 JE.Lundberg.173_91092 JE.Lundberg.173_247091 JE.Lundberg.173_247338 JE.Lundberg.173_325419 JE.Lundberg.173_402396 JE.Lundberg.173_583144 JE.Lundberg.173_792754 JE.Lundberg.173_1197566 JE.Lundberg.173_1197834 JE.Lundberg.173_1518328 JE.Lundberg.174_185079 JE.Lundberg.174_185201 JE.Lundberg.174_376865 JE.Lundberg.174_615429 JE.Lundberg.174_766995 JE.Lundberg.174_776381 JE.Lundberg.175_480443 JE.Lundberg.175_485477 JE.Lundberg.175_602250 JE.Lundberg.175_1311621 JE.Lundberg.176_195874 JE.Lundberg.176_201245 JE.Lundberg.176_267079 JE.Lundberg.176_371423 JE.Lundberg.176_694131 JE.Lundberg.176_1251634 JE.Lundberg.176_1481966 JE.Lundberg.176_2136136 JE.Lundberg.177_80369 JE.Lundberg.177_236762 JE.Lundberg.177_237010 JE.Lundberg.178_203760 JE.Lundberg.17_1290144 JE.Lundberg.180_155834 JE.Lundberg.180_305496 JE.Lundberg.180_305683 JE.Lundberg.180_495141 JE.Lundberg.180_1010692 JE.Lundberg.180_1349996 JE.Lundberg.180_1350196 JE.Lundberg.181_101716 JE.Lundberg.181_856829 JE.Lundberg.181_916600 JE.Lundberg.183_20169 JE.Lundberg.183_27398 JE.Lundberg.183_93673 JE.Lundberg.183_151583 JE.Lundberg.183_196257 JE.Lundberg.183_207272 JE.Lundberg.183_212417 JE.Lundberg.183_239424 JE.Lundberg.183_587560 JE.Lundberg.183_604561 JE.Lundberg.183_627966 JE.Lundberg.183_628355 JE.Lundberg.183_800226 JE.Lundberg.183_1152027 JE.Lundberg.183_1493742 JE.Lundberg.186_736545 JE.Lundberg.186_1050617 JE.Lundberg.186_1076854 JE.Lundberg.187_5196 JE.Lundberg.187_72229 JE.Lundberg.187_76890 JE.Lundberg.187_125945 JE.Lundberg.187_135092 JE.Lundberg.187_213019 JE.Lundberg.187_216591 JE.Lundberg.187_277855 JE.Lundberg.187_288233 JE.Lundberg.187_354077 JE.Lundberg.187_362350 JE.Lundberg.187_362445 JE.Lundberg.187_394360 JE.Lundberg.187_445496 JE.Lundberg.187_456141 JE.Lundberg.187_468454 JE.Lundberg.187_555016 JE.Lundberg.187_591003 JE.Lundberg.187_616310 JE.Lundberg.187_627602 JE.Lundberg.187_639014 JE.Lundberg.187_709777 JE.Lundberg.187_765318 JE.Lundberg.187_793932 JE.Lundberg.187_864315 JE.Lundberg.187_882001 JE.Lundberg.187_887792 JE.Lundberg.187_936966 JE.Lundberg.187_959740 JE.Lundberg.187_977977 JE.Lundberg.187_978222 JE.Lundberg.187_1033968 JE.Lundberg.187_1050994 JE.Lundberg.187_1072039 JE.Lundberg.187_1089275 JE.Lundberg.187_1166907 JE.Lundberg.187_1166911 JE.Lundberg.187_1212430 JE.Lundberg.187_1222958 JE.Lundberg.187_1255265 JE.Lundberg.187_1259200 JE.Lundberg.187_1278271 JE.Lundberg.187_1293109 JE.Lundberg.187_1376811 JE.Lundberg.187_1438723 JE.Lundberg.187_1490195 JE.Lundberg.187_1491906 JE.Lundberg.187_1560075 JE.Lundberg.187_1563913 JE.Lundberg.187_1608785 JE.Lundberg.187_1625600 JE.Lundberg.188_15337 JE.Lundberg.188_66768 JE.Lundberg.188_66932 JE.Lundberg.188_81636 JE.Lundberg.188_81995 JE.Lundberg.188_103243 JE.Lundberg.188_131937 JE.Lundberg.188_153609 JE.Lundberg.188_171018 JE.Lundberg.188_242579 JE.Lundberg.188_264786 JE.Lundberg.188_279706 JE.Lundberg.188_325062 JE.Lundberg.188_347989 JE.Lundberg.188_436982 JE.Lundberg.188_556419 JE.Lundberg.188_558046 JE.Lundberg.188_566334 JE.Lundberg.188_580872 JE.Lundberg.188_592696 JE.Lundberg.188_609342 JE.Lundberg.188_637530 JE.Lundberg.188_667691 JE.Lundberg.188_669322 JE.Lundberg.188_686547 JE.Lundberg.188_764675 JE.Lundberg.188_860890 JE.Lundberg.188_926051 JE.Lundberg.188_950326 JE.Lundberg.188_958559 JE.Lundberg.188_1044780 JE.Lundberg.188_1078202 JE.Lundberg.188_1097648 JE.Lundberg.188_1102760 JE.Lundberg.188_1115810 JE.Lundberg.188_1137537 JE.Lundberg.188_1168294 JE.Lundberg.188_1175021 JE.Lundberg.188_1179954 JE.Lundberg.188_1236826 JE.Lundberg.188_1291731 JE.Lundberg.188_1305034 JE.Lundberg.188_1439545 JE.Lundberg.188_1439729 JE.Lundberg.188_1449850 JE.Lundberg.188_1450738 JE.Lundberg.188_1453491 JE.Lundberg.188_1476028 JE.Lundberg.188_1476265 JE.Lundberg.188_1501729 JE.Lundberg.188_1501978 JE.Lundberg.188_1526917 JE.Lundberg.188_1566683 JE.Lundberg.188_1570441 JE.Lundberg.188_1587802 JE.Lundberg.188_1607089 JE.Lundberg.188_1669795 JE.Lundberg.188_1779760 JE.Lundberg.189_36021 JE.Lundberg.189_50183 JE.Lundberg.189_50362 JE.Lundberg.189_90374 JE.Lundberg.189_145725 JE.Lundberg.189_157604 JE.Lundberg.189_194841 JE.Lundberg.189_210725 JE.Lundberg.189_245102 JE.Lundberg.189_250622 JE.Lundberg.189_330803 JE.Lundberg.189_341229 JE.Lundberg.189_410524 JE.Lundberg.189_419715 JE.Lundberg.189_444565 JE.Lundberg.189_493407 JE.Lundberg.189_501129 JE.Lundberg.189_518081 JE.Lundberg.189_518248 JE.Lundberg.189_520433 JE.Lundberg.189_549594 JE.Lundberg.189_568013 JE.Lundberg.189_585676 JE.Lundberg.189_602180 JE.Lundberg.189_602192 JE.Lundberg.189_656107 JE.Lundberg.189_708208 JE.Lundberg.189_725369 JE.Lundberg.189_729263 JE.Lundberg.189_764845 JE.Lundberg.189_785895 JE.Lundberg.189_786170 JE.Lundberg.189_802276 JE.Lundberg.189_826943 JE.Lundberg.189_901257 JE.Lundberg.189_930808 JE.Lundberg.189_931029 JE.Lundberg.189_962922 JE.Lundberg.189_985742 JE.Lundberg.189_999714 JE.Lundberg.189_1000408 JE.Lundberg.189_1000978 JE.Lundberg.189_1022808 JE.Lundberg.189_1052082 JE.Lundberg.189_1157672 JE.Lundberg.189_1157958 JE.Lundberg.189_1159437 JE.Lundberg.189_1161650 JE.Lundberg.189_1208656 JE.Lundberg.189_1208841 JE.Lundberg.189_1221414 JE.Lundberg.189_1225432 JE.Lundberg.189_1252549 JE.Lundberg.189_1268951 JE.Lundberg.189_1275594 JE.Lundberg.189_1298236 JE.Lundberg.189_1302819 JE.Lundberg.189_1305483 JE.Lundberg.189_1316083 JE.Lundberg.189_1323075 JE.Lundberg.189_1332946 JE.Lundberg.189_1333086 JE.Lundberg.189_1369484 JE.Lundberg.189_1435634 JE.Lundberg.189_1458328 JE.Lundberg.190_28958 JE.Lundberg.190_106096 JE.Lundberg.190_137013 JE.Lundberg.190_171260 JE.Lundberg.190_182639 JE.Lundberg.190_375259 JE.Lundberg.190_375443 JE.Lundberg.190_528773 JE.Lundberg.190_529114 JE.Lundberg.190_541204 JE.Lundberg.190_608953 JE.Lundberg.190_691985 JE.Lundberg.190_715541 JE.Lundberg.190_740071 JE.Lundberg.190_793319 JE.Lundberg.190_793487 JE.Lundberg.190_872141 JE.Lundberg.190_1172759 JE.Lundberg.190_1345780 JE.Lundberg.190_1346151 JE.Lundberg.190_1360698 JE.Lundberg.190_1411083 JE.Lundberg.190_1425728 JE.Lundberg.191_5865 JE.Lundberg.191_129711 JE.Lundberg.191_170784 JE.Lundberg.191_191977 JE.Lundberg.191_389803 JE.Lundberg.191_452469 JE.Lundberg.191_459698 JE.Lundberg.191_687305 JE.Lundberg.191_709951 JE.Lundberg.191_716860 JE.Lundberg.191_717041 JE.Lundberg.191_787217 JE.Lundberg.191_827251 JE.Lundberg.191_974447 JE.Lundberg.191_1027366 JE.Lundberg.191_1027555 JE.Lundberg.191_1050629 JE.Lundberg.191_1081360 JE.Lundberg.191_1315079 JE.Lundberg.191_1500166 JE.Lundberg.191_1598715 JE.Lundberg.191_1603781 JE.Lundberg.192_441554 JE.Lundberg.192_577417 JE.Lundberg.192_1308451 JE.Lundberg.192_1317967 JE.Lundberg.192_1575697 JE.Lundberg.192_1575968 JE.Lundberg.192_1584839 JE.Lundberg.192_1885932 JE.Lundberg.19_830774 JE.Lundberg.1_1033034 JE.Lundberg.20_641556 JE.Lundberg.20_1685463 JE.Lundberg.20_1987050 JE.Lundberg.22_274922 JE.Lundberg.22_506360 JE.Lundberg.22_675118 JE.Lundberg.22_898974 JE.Lundberg.22_1285766 JE.Lundberg.23_6054 JE.Lundberg.23_1282055 JE.Lundberg.23_1404156 JE.Lundberg.25_112054 JE.Lundberg.25_311178 JE.Lundberg.25_1260730 JE.Lundberg.25_1640275 JE.Lundberg.25_1645722 JE.Lundberg.26_29760 JE.Lundberg.26_99691 JE.Lundberg.26_158138 JE.Lundberg.26_950821 JE.Lundberg.26_950995 JE.Lundberg.26_1768602 JE.Lundberg.27_357439 JE.Lundberg.27_640054 JE.Lundberg.28_741883 JE.Lundberg.28_1048459 JE.Lundberg.28_1132563 JE.Lundberg.29_20003 JE.Lundberg.29_248129 JE.Lundberg.29_436499 JE.Lundberg.29_960984 JE.Lundberg.29_1220878 JE.Lundberg.2_885121 JE.Lundberg.2_1393974 JE.Lundberg.31_385295 JE.Lundberg.31_897945 JE.Lundberg.31_1002003 JE.Lundberg.31_1674619 JE.Lundberg.32_1054092 JE.Lundberg.32_1101152 JE.Lundberg.32_1719640 JE.Lundberg.32_1719795 JE.Lundberg.33_339447 JE.Lundberg.33_650558 JE.Lundberg.34_51132 JE.Lundberg.34_51455 JE.Lundberg.34_115349 JE.Lundberg.34_191488 JE.Lundberg.34_479750 JE.Lundberg.34_1017499 JE.Lundberg.34_1231796 JE.Lundberg.34_1244176 JE.Lundberg.34_1790880 JE.Lundberg.35_79418 JE.Lundberg.35_147089 JE.Lundberg.35_240436 JE.Lundberg.35_430976 JE.Lundberg.35_441419 JE.Lundberg.35_469251 JE.Lundberg.35_835037 JE.Lundberg.35_996410 JE.Lundberg.35_1329282 JE.Lundberg.35_1384991 JE.Lundberg.35_1474710 JE.Lundberg.35_1483369 JE.Lundberg.35_1692346 JE.Lundberg.35_1753146 JE.Lundberg.35_1764274 JE.Lundberg.35_1980962 JE.Lundberg.36_360328 JE.Lundberg.36_1590939 JE.Lundberg.36_1607550 JE.Lundberg.37_770931 JE.Lundberg.38_113852 JE.Lundberg.38_153820 JE.Lundberg.38_689660 JE.Lundberg.38_1032380 JE.Lundberg.39_90073 JE.Lundberg.39_496935 JE.Lundberg.39_497007 JE.Lundberg.39_782472 JE.Lundberg.39_782709 JE.Lundberg.3_257502 JE.Lundberg.3_2746054 JE.Lundberg.40_390860 JE.Lundberg.40_457056 JE.Lundberg.40_560065 JE.Lundberg.40_843080 JE.Lundberg.40_1403451 JE.Lundberg.40_1458304 JE.Lundberg.40_1705606 JE.Lundberg.41_228295 JE.Lundberg.41_1441892 JE.Lundberg.41_1475843 JE.Lundberg.41_1561399 JE.Lundberg.41_1589793 JE.Lundberg.42_1023201 JE.Lundberg.43_812691 JE.Lundberg.43_892482 JE.Lundberg.43_937318 JE.Lundberg.43_965332 JE.Lundberg.43_1069575 JE.Lundberg.43_1071343 JE.Lundberg.44_491804 JE.Lundberg.44_492086 JE.Lundberg.44_492344 JE.Lundberg.44_495748 JE.Lundberg.44_602231 JE.Lundberg.44_813877 JE.Lundberg.44_1042922 JE.Lundberg.44_1047361 JE.Lundberg.44_1115584 JE.Lundberg.44_1171354 JE.Lundberg.44_1376232 JE.Lundberg.44_1654364 JE.Lundberg.44_1676615 JE.Lundberg.45_27545 JE.Lundberg.45_470962 JE.Lundberg.45_471248 JE.Lundberg.45_493112 JE.Lundberg.45_540301 JE.Lundberg.45_593353 JE.Lundberg.45_805342 JE.Lundberg.45_928441 JE.Lundberg.45_959410 JE.Lundberg.45_1114168 JE.Lundberg.45_1114603 JE.Lundberg.46_271610 JE.Lundberg.46_568883 JE.Lundberg.46_588500 JE.Lundberg.46_867440 JE.Lundberg.46_873181 JE.Lundberg.46_873395 JE.Lundberg.46_1466630 JE.Lundberg.46_1640318 JE.Lundberg.47_27808 JE.Lundberg.47_84858 JE.Lundberg.47_148011 JE.Lundberg.47_266221 JE.Lundberg.47_309699 JE.Lundberg.47_338180 JE.Lundberg.47_375026 JE.Lundberg.47_383744 JE.Lundberg.47_393714 JE.Lundberg.47_491859 JE.Lundberg.47_585120 JE.Lundberg.47_585561 JE.Lundberg.47_606074 JE.Lundberg.47_670086 JE.Lundberg.47_841954 JE.Lundberg.47_903433 JE.Lundberg.47_943352 JE.Lundberg.47_1056301 JE.Lundberg.47_1077353 JE.Lundberg.47_1259592 JE.Lundberg.47_1313110 JE.Lundberg.47_1543676 JE.Lundberg.47_1554716 JE.Lundberg.47_1572899 JE.Lundberg.47_1659928 JE.Lundberg.47_1667827 JE.Lundberg.48_135784 JE.Lundberg.48_559390 JE.Lundberg.48_1332854 JE.Lundberg.48_1333081 JE.Lundberg.48_1378360 JE.Lundberg.48_1544369 JE.Lundberg.49_1146340 JE.Lundberg.4_24337 JE.Lundberg.4_102089 JE.Lundberg.4_352287 JE.Lundberg.4_358406 JE.Lundberg.4_434848 JE.Lundberg.4_509096 JE.Lundberg.4_522006 JE.Lundberg.4_549361 JE.Lundberg.4_642198 JE.Lundberg.4_644549 JE.Lundberg.4_789666 JE.Lundberg.4_865220 JE.Lundberg.4_868215 JE.Lundberg.4_970433 JE.Lundberg.4_1034867 JE.Lundberg.4_1117253 JE.Lundberg.4_1348056 JE.Lundberg.4_1433379 JE.Lundberg.4_1433527 JE.Lundberg.50_345032 JE.Lundberg.51_103719 JE.Lundberg.51_127654 JE.Lundberg.52_147733 JE.Lundberg.52_515314 JE.Lundberg.52_1780671 JE.Lundberg.53_868316 JE.Lundberg.54_1705511 JE.Lundberg.55_413535 JE.Lundberg.55_432893 JE.Lundberg.55_458227 JE.Lundberg.55_532193 JE.Lundberg.55_646075 JE.Lundberg.55_975360 JE.Lundberg.55_1088858 JE.Lundberg.55_1108085 JE.Lundberg.55_1130398 JE.Lundberg.55_1257630 JE.Lundberg.55_1299655 JE.Lundberg.55_1391544 JE.Lundberg.55_1487858 JE.Lundberg.55_1488023 JE.Lundberg.55_1528063 JE.Lundberg.55_1683539 JE.Lundberg.55_1709073 JE.Lundberg.55_1714906 JE.Lundberg.55_1873944 JE.Lundberg.56_138492 JE.Lundberg.56_612016 JE.Lundberg.56_763844 JE.Lundberg.56_843350 JE.Lundberg.56_988322 JE.Lundberg.56_1369102 JE.Lundberg.56_1374212 JE.Lundberg.56_1494649 JE.Lundberg.56_1534503 JE.Lundberg.56_1584373 JE.Lundberg.56_1722501 JE.Lundberg.56_1750518 JE.Lundberg.56_1793352 JE.Lundberg.56_1870792 JE.Lundberg.57_646480 JE.Lundberg.58_221642 JE.Lundberg.59_204004 JE.Lundberg.59_204138 JE.Lundberg.5_758083 JE.Lundberg.5_758334 JE.Lundberg.5_915003 JE.Lundberg.5_1177891 JE.Lundberg.5_1550922 JE.Lundberg.5_1696923 JE.Lundberg.5_1798450 JE.Lundberg.60_907715 JE.Lundberg.62_1377877 JE.Lundberg.63_2213870 JE.Lundberg.6_1159618 JE.Lundberg.71_130010 JE.Lundberg.71_672873 JE.Lundberg.74_1789663 JE.Lundberg.7_546215 JE.Lundberg.7_616388 JE.Lundberg.7_758287 JE.Lundberg.7_1096618 JE.Lundberg.7_1338008 JE.Lundberg.7_1357981 JE.Lundberg.7_1376412 JE.Lundberg.7_1392531 JE.Lundberg.7_1566458 JE.Lundberg.7_1650215 JE.Lundberg.7_1671444 JE.Lundberg.82_446819 JE.Lundberg.84_620472 JE.Lundberg.88_119404 JE.Lundberg.8_69180 JE.Lundberg.8_1032228 JE.Lundberg.8_1081905 JE.Lundberg.95_34723 JE.Lundberg.98_511809 JE.Lundberg.99_305131 JE.Lundberg.99_353195 JE.Soil.103_43731 JE.Soil.103_99169 JE.Soil.103_144530 JE.Soil.103_166787 JE.Soil.103_178200 JE.Soil.103_248574 JE.Soil.103_292496 JE.Soil.103_334695 JE.Soil.103_349330 JE.Soil.103_394469 JE.Soil.103_463870 JE.Soil.103_533132 JE.Soil.103_548106 JE.Soil.103_571440 JE.Soil.103_595441 JE.Soil.103_600517 JE.Soil.103_616951 JE.Soil.103_627388 JE.Soil.103_652085 JE.Soil.103_699303 JE.Soil.103_769637 JE.Soil.103_787213 JE.Soil.103_795104 JE.Soil.103_799672 JE.Soil.103_886615 JE.Soil.103_943569 JE.Soil.103_1060994 JE.Soil.103_1091272 JE.Soil.103_1091496 JE.Soil.103_1324141 JE.Soil.103_1422226 JE.Soil.103_1430715 JE.Soil.103_1471252 JE.Soil.103_1474801 JE.Soil.103_1589991 JE.Soil.103_1662527 JE.Soil.103_1703135 JE.Soil.103_1703319 JE.Soil.103_1830790 JE.Soil.103_1840740 JE.Soil.103_1900815 JE.Soil.103_2141784 JE.Soil.103_2155107 JE.Soil.103_2164271 JE.Soil.103_2226993 JE.Soil.103_2235206 JE.Soil.103_2239164 JE.Soil.103_2290312 JE.Soil.103_2303544 JE.Soil.103_2304426 JE.Soil.103_2391231 JE.Soil.103_2425496 JE.Soil.103_2425698 JE.Soil.103_2454617 JE.Soil.103_2473319 JE.Soil.103_2488709 JE.Soil.103_2531492 JE.Soil.103_2553472 JE.Soil.103_2596901 JE.Soil.103_2599366 JE.Soil.103_2682664 JE.Soil.103_2714438 JE.Soil.103_2754854 JE.Soil.103_2764563 JE.Soil.103_2807664 JE.Soil.103_2835315 JE.Soil.103_2856071 JE.Soil.103_2878481 JE.Soil.103_2931311 JE.Soil.103_2974250 JE.Soil.103_2979833 JE.Soil.104_131945 JE.Soil.104_216575 JE.Soil.104_231983 JE.Soil.104_312494 JE.Soil.104_780190 JE.Soil.104_786572 JE.Soil.104_962972 JE.Soil.104_969133 JE.Soil.104_1076644 JE.Soil.104_1160716 JE.Soil.104_1479996 JE.Soil.104_1668063 JE.Soil.104_1684764 JE.Soil.107_94138 JE.Soil.107_344416 JE.Soil.107_809512 JE.Soil.107_1443861 JE.Soil.107_1543074 JE.Soil.107_1565289 JE.Soil.107_1858838 JE.Soil.107_2003910 JE.Soil.107_2038307 JE.Soil.107_2049353 JE.Soil.108_1107897 JE.Soil.110_148231 JE.Soil.110_599601 JE.Soil.110_955031 JE.Soil.111_64266 JE.Soil.111_116116 JE.Soil.111_141248 JE.Soil.111_152703 JE.Soil.111_156392 JE.Soil.111_185460 JE.Soil.111_322252 JE.Soil.111_367560 JE.Soil.111_394861 JE.Soil.111_495787 JE.Soil.111_500550 JE.Soil.111_673527 JE.Soil.111_726966 JE.Soil.111_779283 JE.Soil.111_866557 JE.Soil.111_1091611 JE.Soil.111_1242623 JE.Soil.111_1389032 JE.Soil.111_1430031 JE.Soil.111_1490163 JE.Soil.111_1514473 JE.Soil.111_1517548 JE.Soil.111_1735644 JE.Soil.111_1735666 JE.Soil.111_1931561 JE.Soil.111_1974384 JE.Soil.111_1978738 JE.Soil.111_2017983 JE.Soil.111_2166848 JE.Soil.111_2213788 JE.Soil.111_2255396 JE.Soil.111_2306249 JE.Soil.111_2363586 JE.Soil.111_2430989 JE.Soil.111_2437008 JE.Soil.111_2438502 JE.Soil.111_2451752 JE.Soil.112_203018 JE.Soil.112_218503 JE.Soil.112_218704 JE.Soil.112_266386 JE.Soil.112_311969 JE.Soil.112_599499 JE.Soil.112_607140 JE.Soil.112_644756 JE.Soil.112_666348 JE.Soil.112_666583 JE.Soil.112_746282 JE.Soil.112_807457 JE.Soil.112_897418 JE.Soil.112_942256 JE.Soil.112_981460 JE.Soil.112_1056934 JE.Soil.112_1075022 JE.Soil.112_1114416 JE.Soil.112_1174897 JE.Soil.112_1226169 JE.Soil.115_214111 JE.Soil.115_428241 JE.Soil.115_453492 JE.Soil.115_483412 JE.Soil.115_1008117 JE.Soil.115_1195613 JE.Soil.115_1224305 JE.Soil.115_1261531 JE.Soil.115_1829516 JE.Soil.115_1988200 JE.Soil.115_2055173 JE.Soil.115_2132307 JE.Soil.115_2191787 JE.Soil.115_2214020 JE.Soil.115_2496039 JE.Soil.115_3051454 JE.Soil.115_3125439 JE.Soil.115_3194124 JE.Soil.116_13668 JE.Soil.116_66919 JE.Soil.116_694764 JE.Soil.116_1281501 JE.Soil.116_1740063 JE.Soil.116_1740124 JE.Soil.116_1965182 JE.Soil.119_984584 JE.Soil.120_111237 JE.Soil.120_508594 JE.Soil.120_848391 JE.Soil.124_406025 JE.Soil.124_1892166 JE.Soil.126_275770 JE.Soil.127_2189676 JE.Soil.128_190493 JE.Soil.130_319902 JE.Soil.130_730902 JE.Soil.130_858660 JE.Soil.131_1274232 JE.Soil.131_2091644 JE.Soil.131_3156728 JE.Soil.131_3561491 JE.Soil.131_3778531 JE.Soil.131_3996814 JE.Soil.131_4242433 JE.Soil.131_4923388 JE.Soil.136_221474 JE.Soil.138_907841 JE.Soil.179_649313 JE.Soil.179_649569 JE.Soil.215_849224 JE.Soil.215_1885899 JE.Soil.215_1917935 JE.Soil.215_2067741 JE.Soil.215_2185913 JE.Soil.215_2351999 JE.Soil.219_51014 JE.Soil.219_211819 JE.Soil.219_211847 JE.Soil.219_245792 JE.Soil.219_277662 JE.Soil.219_721090 JE.Soil.219_805119 JE.Soil.219_893747 JE.Soil.219_1051765 JE.Soil.219_1205067 JE.Soil.219_1205312 JE.Soil.219_1410690 JE.Soil.219_1474542 JE.Soil.219_1767223 JE.Soil.219_2079403 JE.Soil.219_2084643 JE.Soil.219_2089500 JE.Soil.220_1375902 JE.Soil.220_1730324 JE.Soil.223_640763 JE.Soil.231_297121 JE.Soil.231_620336 JE.Soil.231_915038 JE.Soil.231_1069965 JE.Soil.231_1240588 JE.Soil.231_1466745 JE.Soil.231_1610256 JE.Soil.234_285626 JE.Soil.235_110047 JE.Soil.235_1638622 JE.Soil.23_86442 JE.Soil.23_380991 JE.Soil.23_1041836 JE.Soil.244_2329609 JE.Soil.266_368090 JE.Soil.266_633680 JE.Soil.266_698939 JE.Soil.266_1099419 JE.Soil.266_1504611 JE.Soil.266_1781819 JE.Soil.266_2065172 JE.Soil.274_444764 JE.Soil.274_1717384 JE.Soil.276_325880 JE.Soil.276_768195 JE.Soil.276_1676294 JE.Soil.276_1900242 JE.Soil.276_2021575 JE.Soil.276_2562609 JE.Soil.276_2588168 JE.Soil.278_181207 JE.Soil.278_216313 JE.Soil.278_1775260 JE.Soil.278_2194174 JE.Soil.279_33712 JE.Soil.279_64672 JE.Soil.279_77253 JE.Soil.279_101879 JE.Soil.279_103747 JE.Soil.279_133242 JE.Soil.279_140673 JE.Soil.279_148658 JE.Soil.279_165364 JE.Soil.279_201311 JE.Soil.279_220922 JE.Soil.279_231721 JE.Soil.279_242663 JE.Soil.279_250407 JE.Soil.279_265475 JE.Soil.279_342974 JE.Soil.279_363397 JE.Soil.279_363775 JE.Soil.279_378744 JE.Soil.279_463599 JE.Soil.279_467718 JE.Soil.279_473905 JE.Soil.279_526723 JE.Soil.279_535801 JE.Soil.279_540564 JE.Soil.279_551863 JE.Soil.279_626984 JE.Soil.279_632955 JE.Soil.279_716809 JE.Soil.279_737121 JE.Soil.279_765981 JE.Soil.279_799379 JE.Soil.279_889235 JE.Soil.279_931439 JE.Soil.279_944707 JE.Soil.279_948922 JE.Soil.279_1010764 JE.Soil.279_1026762 JE.Soil.279_1031853 JE.Soil.279_1040459 JE.Soil.279_1040611 JE.Soil.279_1091731 JE.Soil.279_1124576 JE.Soil.279_1131608 JE.Soil.279_1146683 JE.Soil.279_1155317 JE.Soil.279_1234005 JE.Soil.279_1260724 JE.Soil.279_1261171 JE.Soil.279_1280589 JE.Soil.279_1285292 JE.Soil.279_1337247 JE.Soil.279_1361030 JE.Soil.279_1372932 JE.Soil.279_1465535 JE.Soil.279_1515589 JE.Soil.279_1575595 JE.Soil.279_1649733 JE.Soil.279_1717614 JE.Soil.279_1811252 JE.Soil.279_1824708 JE.Soil.279_1847137 JE.Soil.279_1852463 JE.Soil.279_1900688 JE.Soil.279_1947077 JE.Soil.279_1955021 JE.Soil.279_1980792 JE.Soil.279_1986521 JE.Soil.279_2004623 JE.Soil.279_2013786 JE.Soil.279_2018171 JE.Soil.279_2024950 JE.Soil.279_2028003 JE.Soil.279_2045045 JE.Soil.279_2048378 JE.Soil.279_2056020 JE.Soil.279_2110729 JE.Soil.279_2131621 JE.Soil.279_2138743 JE.Soil.279_2145065 JE.Soil.280_1636766 JE.Soil.280_2672546 JE.Soil.280_3103484 JE.Soil.280_3120985 JE.Soil.282_288041 JE.Soil.282_821533 JE.Soil.282_1496974 JE.Soil.282_1952804 JE.Soil.282_2518562 JE.Soil.282_2648509 JE.Soil.283_231284 JE.Soil.283_342216 JE.Soil.283_516149 JE.Soil.283_701254 JE.Soil.283_774567 JE.Soil.283_790296 JE.Soil.283_1095582 JE.Soil.283_1311196 JE.Soil.283_1474150 JE.Soil.283_1499237 JE.Soil.283_1615045 JE.Soil.283_1718593 JE.Soil.283_2128696 JE.Soil.283_2157370 JE.Soil.283_2203056 JE.Soil.283_2365596 JE.Soil.283_2379360 JE.Soil.283_2422778 JE.Soil.283_2445284 JE.Soil.283_2623297 JE.Soil.287_17071 JE.Soil.287_38743 JE.Soil.287_41436 JE.Soil.287_117754 JE.Soil.287_201853 JE.Soil.287_346480 JE.Soil.287_428289 JE.Soil.287_442637 JE.Soil.287_769252 JE.Soil.287_769569 JE.Soil.287_780079 JE.Soil.287_796197 JE.Soil.287_804239 JE.Soil.287_811960 JE.Soil.287_814887 JE.Soil.287_822954 JE.Soil.287_925732 JE.Soil.287_930738 JE.Soil.287_1013083 JE.Soil.287_1044211 JE.Soil.287_1147631 JE.Soil.287_1158676 JE.Soil.287_1262712 JE.Soil.287_1276210 JE.Soil.287_1321794 JE.Soil.287_1377649 JE.Soil.287_1487238 JE.Soil.287_1524385 JE.Soil.287_1534187 JE.Soil.287_1534463 JE.Soil.287_1546583 JE.Soil.287_1585702 JE.Soil.287_1612105 JE.Soil.287_1670765 JE.Soil.287_1694290 JE.Soil.287_1718107 JE.Soil.287_1840078 JE.Soil.287_1848755 JE.Soil.288_79593 JE.Soil.288_428190 JE.Soil.288_623358 JE.Soil.288_1364993 JE.Soil.291_36666 JE.Soil.291_108865 JE.Soil.291_118212 JE.Soil.291_141582 JE.Soil.291_241669 JE.Soil.291_331333 JE.Soil.291_357755 JE.Soil.291_386409 JE.Soil.291_392474 JE.Soil.291_402513 JE.Soil.291_477943 JE.Soil.291_508622 JE.Soil.291_570338 JE.Soil.291_796785 JE.Soil.291_909712 JE.Soil.291_964493 JE.Soil.291_1039148 JE.Soil.291_1095571 JE.Soil.291_1154606 JE.Soil.291_1235349 JE.Soil.291_1389610 JE.Soil.291_1562926 JE.Soil.291_1815182 JE.Soil.291_1835996 JE.Soil.291_1836058 JE.Soil.291_1843028 JE.Soil.291_1855514 JE.Soil.291_1888341 JE.Soil.291_1910471 JE.Soil.291_2004147 JE.Soil.295_110234 JE.Soil.295_113188 JE.Soil.295_137858 JE.Soil.295_137870 JE.Soil.295_367422 JE.Soil.295_387546 JE.Soil.295_455681 JE.Soil.295_488788 JE.Soil.295_514426 JE.Soil.295_596836 JE.Soil.295_669160 JE.Soil.295_686640 JE.Soil.295_760125 JE.Soil.295_766448 JE.Soil.295_893408 JE.Soil.295_927523 JE.Soil.295_969036 JE.Soil.295_1016320 JE.Soil.295_1029519 JE.Soil.295_1038881 JE.Soil.295_1043362 JE.Soil.295_1056618 JE.Soil.295_1120708 JE.Soil.295_1185426 JE.Soil.295_1227952 JE.Soil.295_1241897 JE.Soil.295_1345152 JE.Soil.295_1357033 JE.Soil.295_1409514 JE.Soil.295_1446441 JE.Soil.295_1455130 JE.Soil.295_1455705 JE.Soil.295_1557174 JE.Soil.295_1602749 JE.Soil.295_1624478 JE.Soil.295_1751351 JE.Soil.295_1799174 JE.Soil.295_1825883 JE.Soil.295_1884857 JE.Soil.295_1899658 JE.Soil.295_1992416 JE.Soil.295_2027724 JE.Soil.295_2027913 JE.Soil.295_2048435 JE.Soil.295_2063598 JE.Soil.295_2134402 JE.Soil.300_448974 JE.Soil.300_520935 JE.Soil.300_584599 JE.Soil.300_584641 JE.Soil.302_172205 JE.Soil.302_702932 JE.Soil.303_500610 JE.Soil.304_15917 JE.Soil.304_87636 JE.Soil.304_244698 JE.Soil.304_246893 JE.Soil.304_451081 JE.Soil.304_463876 JE.Soil.304_731841 JE.Soil.304_775396 JE.Soil.304_876004 JE.Soil.304_876073 JE.Soil.304_893689 JE.Soil.304_894516 JE.Soil.304_920802 JE.Soil.304_964343 JE.Soil.304_985117 JE.Soil.304_985365 JE.Soil.304_1004215 JE.Soil.304_1006623 JE.Soil.304_1047870 JE.Soil.304_1067682 JE.Soil.304_1095731 JE.Soil.304_1179325 JE.Soil.304_1221534 JE.Soil.304_1291528 JE.Soil.304_1383077 JE.Soil.304_1400125 JE.Soil.304_1400198 JE.Soil.304_1412886 JE.Soil.307_1514 JE.Soil.307_6178 JE.Soil.307_11010 JE.Soil.307_11638 JE.Soil.307_12147 JE.Soil.307_17297 JE.Soil.307_17525 JE.Soil.307_19893 JE.Soil.307_20675 JE.Soil.307_21134 JE.Soil.307_27406 JE.Soil.307_32000 JE.Soil.307_47137 JE.Soil.307_47360 JE.Soil.307_48450 JE.Soil.307_52251 JE.Soil.307_54461 JE.Soil.307_55072 JE.Soil.307_58860 JE.Soil.307_61354 JE.Soil.307_66711 JE.Soil.307_69081 JE.Soil.307_71769 JE.Soil.307_72155 JE.Soil.307_73848 JE.Soil.307_75697 JE.Soil.307_77318 JE.Soil.307_78421 JE.Soil.307_82904 JE.Soil.307_83151 JE.Soil.307_83331 JE.Soil.307_83622 JE.Soil.307_85198 JE.Soil.307_95685 JE.Soil.307_97173 JE.Soil.307_103100 JE.Soil.307_103930 JE.Soil.307_104088 JE.Soil.307_108842 JE.Soil.307_110093 JE.Soil.307_112659 JE.Soil.307_113982 JE.Soil.307_116188 JE.Soil.307_120584 JE.Soil.307_123014 JE.Soil.307_123442 JE.Soil.307_123947 JE.Soil.307_124445 JE.Soil.307_130760 JE.Soil.307_131346 JE.Soil.307_132846 JE.Soil.307_133177 JE.Soil.307_133381 JE.Soil.307_134647 JE.Soil.307_136431 JE.Soil.307_140565 JE.Soil.307_140608 JE.Soil.307_149712 JE.Soil.307_155763 JE.Soil.307_161838 JE.Soil.307_162342 JE.Soil.307_163129 JE.Soil.307_163624 JE.Soil.307_168240 JE.Soil.307_169010 JE.Soil.307_169349 JE.Soil.307_179196 JE.Soil.307_183532 JE.Soil.307_183899 JE.Soil.307_184428 JE.Soil.307_184553 JE.Soil.307_184561 JE.Soil.307_193002 JE.Soil.307_196842 JE.Soil.307_199741 JE.Soil.307_206163 JE.Soil.307_207813 JE.Soil.307_208848 JE.Soil.307_211668 JE.Soil.307_212027 JE.Soil.307_212063 JE.Soil.307_215573 JE.Soil.307_215720 JE.Soil.307_215837 JE.Soil.307_216159 JE.Soil.307_216354 JE.Soil.307_216907 JE.Soil.307_218453 JE.Soil.307_218826 JE.Soil.307_222261 JE.Soil.307_225627 JE.Soil.307_228900 JE.Soil.307_233425 JE.Soil.307_239307 JE.Soil.307_242280 JE.Soil.307_242637 JE.Soil.307_247478 JE.Soil.307_248113 JE.Soil.307_250809 JE.Soil.307_251757 JE.Soil.307_251911 JE.Soil.307_254959 JE.Soil.307_259787 JE.Soil.307_266413 JE.Soil.307_271008 JE.Soil.307_272235 JE.Soil.307_274827 JE.Soil.307_283515 JE.Soil.307_284391 JE.Soil.307_287594 JE.Soil.307_289397 JE.Soil.307_290886 JE.Soil.307_295198 JE.Soil.307_297138 JE.Soil.307_298830 JE.Soil.307_299345 JE.Soil.307_299740 JE.Soil.307_305784 JE.Soil.307_306695 JE.Soil.307_310781 JE.Soil.307_317188 JE.Soil.307_321364 JE.Soil.307_322812 JE.Soil.307_323902 JE.Soil.307_325675 JE.Soil.307_326165 JE.Soil.307_332258 JE.Soil.307_332686 JE.Soil.307_333046 JE.Soil.307_333169 JE.Soil.307_341423 JE.Soil.307_348737 JE.Soil.307_349715 JE.Soil.307_355476 JE.Soil.307_359790 JE.Soil.307_363143 JE.Soil.307_364117 JE.Soil.307_364861 JE.Soil.307_365433 JE.Soil.307_370347 JE.Soil.307_372594 JE.Soil.307_373280 JE.Soil.307_381007 JE.Soil.307_381112 JE.Soil.307_385569 JE.Soil.307_388557 JE.Soil.307_388870 JE.Soil.307_399571 JE.Soil.307_400949 JE.Soil.307_403207 JE.Soil.307_406825 JE.Soil.307_407509 JE.Soil.307_413347 JE.Soil.307_429364 JE.Soil.307_434461 JE.Soil.307_437595 JE.Soil.307_440177 JE.Soil.307_446269 JE.Soil.307_447303 JE.Soil.307_449331 JE.Soil.307_456273 JE.Soil.307_460220 JE.Soil.307_460687 JE.Soil.307_462897 JE.Soil.307_464006 JE.Soil.307_464080 JE.Soil.307_465114 JE.Soil.307_465323 JE.Soil.307_466946 JE.Soil.307_467234 JE.Soil.307_473298 JE.Soil.307_474584 JE.Soil.307_475293 JE.Soil.307_476550 JE.Soil.307_478969 JE.Soil.307_482521 JE.Soil.307_483435 JE.Soil.307_485963 JE.Soil.307_488449 JE.Soil.307_491311 JE.Soil.307_491870 JE.Soil.307_494111 JE.Soil.307_494508 JE.Soil.307_494606 JE.Soil.307_495890 JE.Soil.307_496323 JE.Soil.307_496328 JE.Soil.307_497397 JE.Soil.307_499474 JE.Soil.307_500433 JE.Soil.307_504079 JE.Soil.307_505060 JE.Soil.307_505565 JE.Soil.307_505899 JE.Soil.307_507514 JE.Soil.307_509835 JE.Soil.307_511266 JE.Soil.307_514907 JE.Soil.307_517404 JE.Soil.307_518837 JE.Soil.307_520793 JE.Soil.307_523359 JE.Soil.307_528921 JE.Soil.307_528993 JE.Soil.307_534778 JE.Soil.307_541845 JE.Soil.307_548282 JE.Soil.307_548370 JE.Soil.307_548459 JE.Soil.307_549597 JE.Soil.307_556653 JE.Soil.307_557698 JE.Soil.307_558850 JE.Soil.307_558913 JE.Soil.307_560335 JE.Soil.307_561838 JE.Soil.307_564202 JE.Soil.307_567595 JE.Soil.307_570604 JE.Soil.307_572522 JE.Soil.307_576469 JE.Soil.307_583719 JE.Soil.307_595891 JE.Soil.307_598982 JE.Soil.307_600282 JE.Soil.307_601271 JE.Soil.307_601968 JE.Soil.307_602047 JE.Soil.307_602263 JE.Soil.307_608493 JE.Soil.307_611408 JE.Soil.307_612547 JE.Soil.307_615403 JE.Soil.307_619476 JE.Soil.307_619593 JE.Soil.307_627185 JE.Soil.307_631515 JE.Soil.307_631705 JE.Soil.307_636485 JE.Soil.307_639625 JE.Soil.307_644417 JE.Soil.307_646298 JE.Soil.307_653614 JE.Soil.307_653888 JE.Soil.307_660429 JE.Soil.307_660798 JE.Soil.307_661464 JE.Soil.307_662463 JE.Soil.307_662770 JE.Soil.307_666342 JE.Soil.307_678442 JE.Soil.307_682333 JE.Soil.307_682473 JE.Soil.307_683733 JE.Soil.307_685242 JE.Soil.307_685978 JE.Soil.307_693399 JE.Soil.307_695912 JE.Soil.307_697130 JE.Soil.307_700486 JE.Soil.307_703797 JE.Soil.307_707146 JE.Soil.307_710960 JE.Soil.307_726285 JE.Soil.307_728383 JE.Soil.307_730731 JE.Soil.307_731286 JE.Soil.307_732298 JE.Soil.307_732693 JE.Soil.307_737118 JE.Soil.307_737217 JE.Soil.307_740011 JE.Soil.307_742915 JE.Soil.307_747606 JE.Soil.307_753757 JE.Soil.307_754163 JE.Soil.307_756149 JE.Soil.307_759037 JE.Soil.307_760546 JE.Soil.307_761551 JE.Soil.307_762178 JE.Soil.307_762345 JE.Soil.307_771134 JE.Soil.307_773506 JE.Soil.307_776133 JE.Soil.307_778099 JE.Soil.307_778627 JE.Soil.307_779763 JE.Soil.307_782637 JE.Soil.307_786288 JE.Soil.307_788550 JE.Soil.307_795154 JE.Soil.307_795840 JE.Soil.307_796423 JE.Soil.307_797521 JE.Soil.307_799711 JE.Soil.307_800930 JE.Soil.307_804708 JE.Soil.307_807255 JE.Soil.307_808968 JE.Soil.307_809191 JE.Soil.307_809775 JE.Soil.307_810235 JE.Soil.307_812693 JE.Soil.307_814563 JE.Soil.307_817390 JE.Soil.307_817457 JE.Soil.307_819327 JE.Soil.307_822910 JE.Soil.307_824505 JE.Soil.307_824685 JE.Soil.307_829577 JE.Soil.307_830554 JE.Soil.307_832214 JE.Soil.307_845028 JE.Soil.307_845348 JE.Soil.307_845648 JE.Soil.307_847713 JE.Soil.307_847790 JE.Soil.307_847978 JE.Soil.307_848458 JE.Soil.307_849100 JE.Soil.307_851109 JE.Soil.307_851365 JE.Soil.307_852722 JE.Soil.307_857193 JE.Soil.307_857254 JE.Soil.307_858237 JE.Soil.307_859726 JE.Soil.307_861392 JE.Soil.307_862264 JE.Soil.307_863231 JE.Soil.307_863834 JE.Soil.307_863870 JE.Soil.307_864000 JE.Soil.307_864194 JE.Soil.307_869262 JE.Soil.307_870861 JE.Soil.307_878456 JE.Soil.307_878513 JE.Soil.307_882399 JE.Soil.307_882562 JE.Soil.307_886093 JE.Soil.307_886810 JE.Soil.307_886825 JE.Soil.307_887083 JE.Soil.307_889649 JE.Soil.307_894283 JE.Soil.307_895675 JE.Soil.307_898913 JE.Soil.307_900225 JE.Soil.307_909158 JE.Soil.307_909700 JE.Soil.307_915307 JE.Soil.307_917404 JE.Soil.307_919349 JE.Soil.307_920314 JE.Soil.307_922046 JE.Soil.307_922368 JE.Soil.307_922402 JE.Soil.307_925619 JE.Soil.307_925728 JE.Soil.307_926072 JE.Soil.307_930989 JE.Soil.307_934566 JE.Soil.307_939212 JE.Soil.307_939950 JE.Soil.307_942836 JE.Soil.307_951851 JE.Soil.307_953102 JE.Soil.307_953931 JE.Soil.307_955185 JE.Soil.307_961372 JE.Soil.307_962327 JE.Soil.307_962950 JE.Soil.307_963992 JE.Soil.307_971644 JE.Soil.307_972259 JE.Soil.307_973601 JE.Soil.307_975553 JE.Soil.307_976792 JE.Soil.307_978181 JE.Soil.307_983448 JE.Soil.307_987332 JE.Soil.307_988933 JE.Soil.307_989608 JE.Soil.307_992388 JE.Soil.307_994944 JE.Soil.307_996644 JE.Soil.307_996740 JE.Soil.307_999162 JE.Soil.307_1001049 JE.Soil.307_1002010 JE.Soil.307_1004719 JE.Soil.307_1006032 JE.Soil.307_1009123 JE.Soil.307_1019077 JE.Soil.307_1019965 JE.Soil.307_1020256 JE.Soil.307_1020536 JE.Soil.307_1024228 JE.Soil.307_1030624 JE.Soil.307_1031934 JE.Soil.307_1033595 JE.Soil.307_1033786 JE.Soil.307_1034802 JE.Soil.307_1035360 JE.Soil.307_1035481 JE.Soil.307_1042935 JE.Soil.307_1045371 JE.Soil.307_1045490 JE.Soil.307_1055416 JE.Soil.307_1056154 JE.Soil.307_1058902 JE.Soil.307_1059252 JE.Soil.307_1059448 JE.Soil.307_1059871 JE.Soil.307_1061162 JE.Soil.307_1061540 JE.Soil.307_1063820 JE.Soil.307_1081762 JE.Soil.307_1088768 JE.Soil.307_1092589 JE.Soil.307_1094543 JE.Soil.307_1095080 JE.Soil.307_1095701 JE.Soil.307_1099840 JE.Soil.307_1101194 JE.Soil.307_1107690 JE.Soil.307_1108674 JE.Soil.307_1109137 JE.Soil.307_1111661 JE.Soil.307_1111867 JE.Soil.307_1115544 JE.Soil.307_1116875 JE.Soil.307_1117355 JE.Soil.307_1117978 JE.Soil.307_1118089 JE.Soil.307_1127402 JE.Soil.307_1128259 JE.Soil.307_1131907 JE.Soil.307_1138419 JE.Soil.307_1139389 JE.Soil.307_1139493 JE.Soil.307_1143309 JE.Soil.307_1145964 JE.Soil.307_1147586 JE.Soil.307_1148884 JE.Soil.307_1150325 JE.Soil.307_1155058 JE.Soil.307_1155755 JE.Soil.307_1157491 JE.Soil.310_32025 JE.Soil.310_129603 JE.Soil.310_523066 JE.Soil.310_632909 JE.Soil.310_1089485 JE.Soil.310_2015945 JE.Soil.310_2120630 JE.Soil.310_2184701 JE.Soil.314_409924 JE.Soil.314_511205 JE.Soil.314_571020 JE.Soil.314_606569 JE.Soil.314_714012 JE.Soil.314_1104090 JE.Soil.314_1211798 JE.Soil.314_1311063 JE.Soil.314_1338638 JE.Soil.314_1388868 JE.Soil.315_151235 JE.Soil.315_865115 JE.Soil.315_1207677 JE.Soil.315_1339722 JE.Soil.316_382411 JE.Soil.316_984079 JE.Soil.316_990366 JE.Soil.316_990973 JE.Soil.316_1010554 JE.Soil.318_115242 JE.Soil.318_762860 JE.Soil.318_1386120 JE.Soil.319_54686 JE.Soil.319_173469 JE.Soil.319_246626 JE.Soil.319_435294 JE.Soil.319_1913632 JE.Soil.319_2058741 JE.Soil.319_2190978 JE.Soil.319_2225222 JE.Soil.319_2474396 JE.Soil.319_2563957 JE.Soil.320_258395 JE.Soil.320_764494 JE.Soil.46_1596775 JE.Soil.46_1962306 JE.Soil.47_2839505 JE.Soil.4_2686355 JE.Soil.50_224210 JE.Soil.50_708097 JE.Soil.51_536177 JE.Soil.51_1090986 JE.Soil.54_279038 JE.Soil.58_399668 JE.Soil.58_571370 JE.Soil.59_490195 JE.Soil.62_758983 JE.Soil.62_1405260 JE.Soil.62_2557639 JE.Soil.66_2220 JE.Soil.66_64494 JE.Soil.66_138515 JE.Soil.66_162165 JE.Soil.66_233782 JE.Soil.66_275814 JE.Soil.66_292860 JE.Soil.66_402347 JE.Soil.66_610217 JE.Soil.66_784068 JE.Soil.66_866012 JE.Soil.66_866259 JE.Soil.66_940466 JE.Soil.66_1121544 JE.Soil.66_1261983 JE.Soil.66_1669771 JE.Soil.66_1688788 JE.Soil.66_1722339 JE.Soil.67_16130 JE.Soil.67_110895 JE.Soil.67_118324 JE.Soil.67_131518 JE.Soil.67_187522 JE.Soil.67_234810 JE.Soil.67_283968 JE.Soil.67_292418 JE.Soil.67_347152 JE.Soil.67_357354 JE.Soil.67_434141 JE.Soil.67_587950 JE.Soil.67_594601 JE.Soil.67_595594 JE.Soil.67_600753 JE.Soil.67_679005 JE.Soil.67_733983 JE.Soil.67_746751 JE.Soil.67_777964 JE.Soil.67_839239 JE.Soil.67_839564 JE.Soil.67_865107 JE.Soil.67_887907 JE.Soil.67_938990 JE.Soil.67_952395 JE.Soil.67_1015815 JE.Soil.67_1033853 JE.Soil.67_1047054 JE.Soil.67_1048709 JE.Soil.67_1054643 JE.Soil.67_1078516 JE.Soil.67_1210529 JE.Soil.67_1236631 JE.Soil.67_1271938 JE.Soil.67_1295579 JE.Soil.67_1301242 JE.Soil.67_1306876 JE.Soil.67_1308448 JE.Soil.67_1394533 JE.Soil.67_1515262 JE.Soil.67_1562953 JE.Soil.67_1586353 JE.Soil.67_1618889 JE.Soil.67_1635722 JE.Soil.67_1695599 JE.Soil.67_1730225 JE.Soil.67_1756148 JE.Soil.67_1768210 JE.Soil.67_1833139 JE.Soil.67_1890189 JE.Soil.67_1893049 JE.Soil.67_2036962 JE.Soil.67_2039780 JE.Soil.67_2082450 JE.Soil.67_2140767 JE.Soil.67_2143261 JE.Soil.67_2148975 JE.Soil.67_2165054 JE.Soil.67_2169780 JE.Soil.67_2178202 JE.Soil.67_2211616 JE.Soil.67_2322490 JE.Soil.67_2361199 JE.Soil.67_2374346 JE.Soil.70_744684 JE.Soil.70_1025753 JE.Soil.70_1369272 JE.Soil.75_3067 JE.Soil.75_374740 JE.Soil.75_1606946 JE.Soil.75_1706156 JE.Soil.75_1706346 JE.Soil.75_2377097 JE.Soil.83_581270 JE.Soil.87_50241 JE.Soil.87_510569 JE.Soil.87_762414 JE.Soil.87_1122821 JE.Soil.87_1738543 JE.Soil.87_1932286 JE.Soil.87_1992540 JE.Soil.87_2036145 JE.Soil.87_2071233 JE.Soil.87_2231026 JE.Soil.87_2251069 JE.Soil.8_1974445 JE.Lundberg.101_96129 JE.Lundberg.104_668446 JE.Lundberg.109_519661 JE.Lundberg.109_717610 JE.Lundberg.109_1097810 JE.Lundberg.112_892035 JE.Lundberg.115_1257046 JE.Lundberg.11_372713 JE.Lundberg.11_684459 JE.Lundberg.11_842763 JE.Lundberg.11_1841697 JE.Lundberg.122_1083853 JE.Lundberg.123_338199 JE.Lundberg.124_696171 JE.Lundberg.125_209998 JE.Lundberg.126_258785 JE.Lundberg.126_1124685 JE.Lundberg.126_1610771 JE.Lundberg.127_128070 JE.Lundberg.127_422830 JE.Lundberg.127_422877 JE.Lundberg.127_726771 JE.Lundberg.127_782102 JE.Lundberg.127_851440 JE.Lundberg.127_970690 JE.Lundberg.127_1072264 JE.Lundberg.127_1261669 JE.Lundberg.127_1283776 JE.Lundberg.128_4391 JE.Lundberg.128_89188 JE.Lundberg.128_98247 JE.Lundberg.128_105967 JE.Lundberg.128_109607 JE.Lundberg.128_128329 JE.Lundberg.128_143725 JE.Lundberg.128_195970 JE.Lundberg.128_202962 JE.Lundberg.128_208203 JE.Lundberg.128_228552 JE.Lundberg.128_237403 JE.Lundberg.128_312870 JE.Lundberg.128_333231 JE.Lundberg.128_357647 JE.Lundberg.128_411746 JE.Lundberg.128_411890 JE.Lundberg.128_435848 JE.Lundberg.128_480130 JE.Lundberg.128_493755 JE.Lundberg.128_494163 JE.Lundberg.128_585399 JE.Lundberg.128_587351 JE.Lundberg.128_613417 JE.Lundberg.128_618037 JE.Lundberg.128_624256 JE.Lundberg.128_695380 JE.Lundberg.128_736076 JE.Lundberg.128_736267 JE.Lundberg.128_753456 JE.Lundberg.128_754035 JE.Lundberg.128_785902 JE.Lundberg.128_819200 JE.Lundberg.128_839306 JE.Lundberg.128_861269 JE.Lundberg.129_73856 JE.Lundberg.129_296160 JE.Lundberg.129_1334261 JE.Lundberg.129_1361082 JE.Lundberg.129_1614865 JE.Lundberg.130_265815 JE.Lundberg.130_583962 JE.Lundberg.131_98744 JE.Lundberg.131_696627 JE.Lundberg.131_788848 JE.Lundberg.131_877576 JE.Lundberg.131_954372 JE.Lundberg.131_958786 JE.Lundberg.131_1152196 JE.Lundberg.132_1059447 JE.Lundberg.132_1258138 JE.Lundberg.132_1685291 JE.Lundberg.132_1715742 JE.Lundberg.133_14150 JE.Lundberg.133_29847 JE.Lundberg.133_390554 JE.Lundberg.133_435435 JE.Lundberg.133_435460 JE.Lundberg.133_440444 JE.Lundberg.133_462362 JE.Lundberg.134_271066 JE.Lundberg.134_374746 JE.Lundberg.134_477285 JE.Lundberg.134_652336 JE.Lundberg.135_74904 JE.Lundberg.135_115266 JE.Lundberg.135_374846 JE.Lundberg.135_439338 JE.Lundberg.135_821988 JE.Lundberg.135_990420 JE.Lundberg.135_1158127 JE.Lundberg.136_345410 JE.Lundberg.136_578537 JE.Lundberg.136_1057416 JE.Lundberg.138_281267 JE.Lundberg.138_731502 JE.Lundberg.138_1267261 JE.Lundberg.138_1441040 JE.Lundberg.138_1441163 JE.Lundberg.138_1565047 JE.Lundberg.13_384243 JE.Lundberg.13_4347623 JE.Lundberg.140_350866 JE.Lundberg.140_540315 JE.Lundberg.140_698580 JE.Lundberg.140_707244 JE.Lundberg.140_732377 JE.Lundberg.140_924061 JE.Lundberg.140_1147749 JE.Lundberg.140_1486158 JE.Lundberg.140_1668968 JE.Lundberg.141_103430 JE.Lundberg.141_120213 JE.Lundberg.141_572577 JE.Lundberg.141_942963 JE.Lundberg.142_89738 JE.Lundberg.142_595679 JE.Lundberg.143_490352 JE.Lundberg.147_704744 JE.Lundberg.149_693289 JE.Lundberg.151_544393 JE.Lundberg.151_603461 JE.Lundberg.151_1386937 JE.Lundberg.152_1487245 JE.Lundberg.153_1576743 JE.Lundberg.155_3301869 JE.Lundberg.158_413919 JE.Lundberg.160_1137553 JE.Lundberg.161_290401 JE.Lundberg.161_1177641 JE.Lundberg.161_1177910 JE.Lundberg.162_1623418 JE.Lundberg.169_979846 JE.Lundberg.169_1773702 JE.Lundberg.16_564030 JE.Lundberg.171_394907 JE.Lundberg.174_339479 JE.Lundberg.17_429119 JE.Lundberg.182_1615074 JE.Lundberg.183_128935 JE.Lundberg.183_129879 JE.Lundberg.183_992775 JE.Lundberg.183_992783 JE.Lundberg.186_33996 JE.Lundberg.187_197195 JE.Lundberg.187_600193 JE.Lundberg.187_920311 JE.Lundberg.187_1147011 JE.Lundberg.188_313910 JE.Lundberg.188_414012 JE.Lundberg.188_1037389 JE.Lundberg.189_2650 JE.Lundberg.189_62221 JE.Lundberg.189_232037 JE.Lundberg.189_400666 JE.Lundberg.189_400899 JE.Lundberg.189_486839 JE.Lundberg.189_712948 JE.Lundberg.189_713019 JE.Lundberg.189_759198 JE.Lundberg.189_890468 JE.Lundberg.189_1210859 JE.Lundberg.190_285943 JE.Lundberg.190_796645 JE.Lundberg.190_1004122 JE.Lundberg.191_926876 JE.Lundberg.192_2342630 JE.Lundberg.19_215950 JE.Lundberg.19_792063 JE.Lundberg.19_842080 JE.Lundberg.19_1289041 JE.Lundberg.1_783488 JE.Lundberg.1_1471427 JE.Lundberg.21_205207 JE.Lundberg.22_317652 JE.Lundberg.22_565933 JE.Lundberg.22_830895 JE.Lundberg.22_1055701 JE.Lundberg.25_579066 JE.Lundberg.25_707008 JE.Lundberg.25_1524993 JE.Lundberg.25_1530664 JE.Lundberg.26_263905 JE.Lundberg.26_264187 JE.Lundberg.26_951600 JE.Lundberg.26_1216112 JE.Lundberg.26_1364875 JE.Lundberg.26_1530044 JE.Lundberg.27_780917 JE.Lundberg.27_1585320 JE.Lundberg.27_1585472 JE.Lundberg.27_1669953 JE.Lundberg.28_1077961 JE.Lundberg.29_241436 JE.Lundberg.29_346936 JE.Lundberg.29_768393 JE.Lundberg.30_976130 JE.Lundberg.30_1482629 JE.Lundberg.32_829733 JE.Lundberg.34_110431 JE.Lundberg.34_1039095 JE.Lundberg.34_1233816 JE.Lundberg.34_1796363 JE.Lundberg.35_309433 JE.Lundberg.35_320793 JE.Lundberg.35_1383085 JE.Lundberg.35_1565587 JE.Lundberg.35_1714933 JE.Lundberg.38_1495782 JE.Lundberg.40_753025 JE.Lundberg.40_784479 JE.Lundberg.40_1280659 JE.Lundberg.40_1329780 JE.Lundberg.40_1329785 JE.Lundberg.40_1435459 JE.Lundberg.40_1440666 JE.Lundberg.41_409724 JE.Lundberg.41_467856 JE.Lundberg.41_516277 JE.Lundberg.41_605983 JE.Lundberg.41_606203 JE.Lundberg.41_773716 JE.Lundberg.41_834397 JE.Lundberg.41_854533 JE.Lundberg.41_961720 JE.Lundberg.41_1073187 JE.Lundberg.41_1171301 JE.Lundberg.41_1195244 JE.Lundberg.41_1559474 JE.Lundberg.42_208012 JE.Lundberg.42_208195 JE.Lundberg.43_175437 JE.Lundberg.44_961738 JE.Lundberg.44_1127131 JE.Lundberg.45_17637 JE.Lundberg.45_65145 JE.Lundberg.45_116852 JE.Lundberg.45_348847 JE.Lundberg.45_424704 JE.Lundberg.45_618540 JE.Lundberg.45_618571 JE.Lundberg.45_631047 JE.Lundberg.45_718801 JE.Lundberg.45_1056710 JE.Lundberg.46_411086 JE.Lundberg.46_411292 JE.Lundberg.46_1143487 JE.Lundberg.47_446981 JE.Lundberg.47_903528 JE.Lundberg.47_1091955 JE.Lundberg.47_1477775 JE.Lundberg.48_715991 JE.Lundberg.49_1156701 JE.Lundberg.4_198402 JE.Lundberg.4_363774 JE.Lundberg.4_549778 JE.Lundberg.4_557309 JE.Lundberg.4_731117 JE.Lundberg.4_750903 JE.Lundberg.4_796509 JE.Lundberg.4_1214990 JE.Lundberg.5_1605334 JE.Lundberg.6_376465 JE.Lundberg.76_1066484 JE.Lundberg.77_816387 JE.Lundberg.7_194121 JE.Lundberg.7_406082 JE.Lundberg.7_1022891 JE.Lundberg.7_1663227 JE.Lundberg.8_81930 JE.Lundberg.8_323666 JE.Lundberg.8_817286 JE.Lundberg.92_701619 JE.Lundberg.92_1576758 JE.Lundberg.92_1632349 JE.Lundberg.92_1632369 JE.Lundberg.95_436758 JE.Lundberg.95_974961 JE.Soil.250_237144 JE.Soil.278_355683 JE.Soil.278_1608365 JE.Soil.278_2091305 JE.Soil.278_2195175 JE.Soil.282_439955 JE.Soil.282_1168938 JE.Soil.286_1839961 JE.Soil.302_326732 JE.Soil.310_117470 JE.Soil.310_122831 JE.Soil.310_148366 JE.Soil.310_289947 JE.Soil.310_391783 JE.Soil.310_434091 JE.Soil.310_436204 JE.Soil.310_465406 JE.Soil.310_585855 JE.Soil.310_728996 JE.Soil.310_805616 JE.Soil.310_816381 JE.Soil.310_984033 JE.Soil.310_1045292 JE.Soil.310_1180910 JE.Soil.310_1245251 JE.Soil.310_1307962 JE.Soil.310_1354621 JE.Soil.310_1397923 JE.Soil.310_1400638 JE.Soil.310_1496503 JE.Soil.310_1531281 JE.Soil.310_1730403 JE.Soil.310_1730757 JE.Soil.310_1745751 JE.Soil.310_1841690 JE.Soil.310_2140340 JE.Soil.314_882621 JE.Soil.63_1761420 JE.Lundberg.10_234058 JE.Lundberg.10_764784 JE.Lundberg.10_1179709 JE.Lundberg.113_152863 JE.Lundberg.119_294801 JE.Lundberg.11_119359 JE.Lundberg.11_453939 JE.Lundberg.11_795511 JE.Lundberg.11_846909 JE.Lundberg.11_1942156 JE.Lundberg.121_235140 JE.Lundberg.122_590966 JE.Lundberg.124_432561 JE.Lundberg.127_77635 JE.Lundberg.127_509682 JE.Lundberg.127_687126 JE.Lundberg.128_84152 JE.Lundberg.128_249288 JE.Lundberg.128_288907 JE.Lundberg.128_362842 JE.Lundberg.128_450588 JE.Lundberg.128_647478 JE.Lundberg.128_865577 JE.Lundberg.129_881286 JE.Lundberg.129_912836 JE.Lundberg.129_995991 JE.Lundberg.130_237804 JE.Lundberg.131_541896 JE.Lundberg.131_613797 JE.Lundberg.131_855284 JE.Lundberg.131_1187092 JE.Lundberg.132_1311432 JE.Lundberg.132_1552480 JE.Lundberg.133_742125 JE.Lundberg.133_973340 JE.Lundberg.134_77994 JE.Lundberg.135_292424 JE.Lundberg.135_527816 JE.Lundberg.135_559164 JE.Lundberg.136_102056 JE.Lundberg.136_375898 JE.Lundberg.136_713317 JE.Lundberg.137_488575 JE.Lundberg.13_2846804 JE.Lundberg.140_1615132 JE.Lundberg.144_847813 JE.Lundberg.149_575416 JE.Lundberg.149_575667 JE.Lundberg.149_845380 JE.Lundberg.150_169311 JE.Lundberg.150_169576 JE.Lundberg.150_734434 JE.Lundberg.150_1101057 JE.Lundberg.150_1101276 JE.Lundberg.154_184592 JE.Lundberg.158_587935 JE.Lundberg.158_1138263 JE.Lundberg.161_749348 JE.Lundberg.165_1486460 JE.Lundberg.16_933663 JE.Lundberg.170_8621 JE.Lundberg.170_373515 JE.Lundberg.170_378634 JE.Lundberg.170_493445 JE.Lundberg.170_493756 JE.Lundberg.170_732805 JE.Lundberg.170_1018687 JE.Lundberg.173_1358946 JE.Lundberg.174_470682 JE.Lundberg.174_476233 JE.Lundberg.174_995204 JE.Lundberg.177_1094432 JE.Lundberg.17_522273 JE.Lundberg.181_76957 JE.Lundberg.182_1570964 JE.Lundberg.183_935557 JE.Lundberg.183_1291816 JE.Lundberg.186_556852 JE.Lundberg.186_1280550 JE.Lundberg.188_631199 JE.Lundberg.188_1316098 JE.Lundberg.188_1562409 JE.Lundberg.189_1379904 JE.Lundberg.19_1294417 JE.Lundberg.19_1313363 JE.Lundberg.1_827595 JE.Lundberg.1_833207 JE.Lundberg.1_1114015 JE.Lundberg.1_1437236 JE.Lundberg.1_1614324 JE.Lundberg.1_1837968 JE.Lundberg.1_1845857 JE.Lundberg.22_1257672 JE.Lundberg.23_478515 JE.Lundberg.25_625668 JE.Lundberg.25_1515264 JE.Lundberg.25_1644676 JE.Lundberg.26_1084480 JE.Lundberg.26_1722809 JE.Lundberg.27_61051 JE.Lundberg.28_548584 JE.Lundberg.28_663781 JE.Lundberg.29_1149444 JE.Lundberg.2_997132 JE.Lundberg.2_1096470 JE.Lundberg.30_1208074 JE.Lundberg.31_180815 JE.Lundberg.31_1414244 JE.Lundberg.31_1414330 JE.Lundberg.32_548086 JE.Lundberg.33_627129 JE.Lundberg.34_100631 JE.Lundberg.34_508256 JE.Lundberg.34_653619 JE.Lundberg.34_1169058 JE.Lundberg.35_390391 JE.Lundberg.35_1164740 JE.Lundberg.35_1642187 JE.Lundberg.35_1642253 JE.Lundberg.35_1934759 JE.Lundberg.36_834190 JE.Lundberg.38_146764 JE.Lundberg.38_606155 JE.Lundberg.3_2989306 JE.Lundberg.43_1279744 JE.Lundberg.44_406531 JE.Lundberg.45_508476 JE.Lundberg.45_1138616 JE.Lundberg.45_1138894 JE.Lundberg.46_1375190 JE.Lundberg.46_1476388 JE.Lundberg.46_1507675 JE.Lundberg.46_1516064 JE.Lundberg.46_1688179 JE.Lundberg.48_639608 JE.Lundberg.48_1354234 JE.Lundberg.4_292487 JE.Lundberg.4_422688 JE.Lundberg.4_550994 JE.Lundberg.4_666685 JE.Lundberg.4_970374 JE.Lundberg.4_1263686 JE.Lundberg.4_1363387 JE.Lundberg.7_760425 JE.Lundberg.7_1006713 JE.Lundberg.7_1348644 JE.Lundberg.87_1582741 JE.Lundberg.8_101429 JE.Lundberg.96_517187 JE.Lundberg.108_756847 JE.Lundberg.10_761508 JE.Lundberg.110_708567 JE.Lundberg.112_1402257 JE.Lundberg.113_1360181 JE.Lundberg.115_1005810 JE.Lundberg.11_1074585 JE.Lundberg.11_1099678 JE.Lundberg.11_1363868 JE.Lundberg.11_1601807 JE.Lundberg.11_2026356 JE.Lundberg.122_1168297 JE.Lundberg.122_1174258 JE.Lundberg.123_686376 JE.Lundberg.125_48735 JE.Lundberg.125_832277 JE.Lundberg.125_1076017 JE.Lundberg.127_809569 JE.Lundberg.127_919892 JE.Lundberg.127_1260048 JE.Lundberg.127_1325304 JE.Lundberg.128_609533 JE.Lundberg.128_828579 JE.Lundberg.128_844944 JE.Lundberg.128_848308 JE.Lundberg.129_903364 JE.Lundberg.129_1466139 JE.Lundberg.131_801851 JE.Lundberg.131_815527 JE.Lundberg.131_830662 JE.Lundberg.131_1039435 JE.Lundberg.131_1152736 JE.Lundberg.131_1357957 JE.Lundberg.132_1341121 JE.Lundberg.132_1557864 JE.Lundberg.133_710308 JE.Lundberg.133_775355 JE.Lundberg.134_76051 JE.Lundberg.134_165254 JE.Lundberg.134_327140 JE.Lundberg.134_358241 JE.Lundberg.134_436873 JE.Lundberg.134_624385 JE.Lundberg.134_653874 JE.Lundberg.134_663226 JE.Lundberg.134_666415 JE.Lundberg.134_762769 JE.Lundberg.134_936440 JE.Lundberg.134_1019508 JE.Lundberg.135_798967 JE.Lundberg.135_977293 JE.Lundberg.135_993320 JE.Lundberg.135_1254886 JE.Lundberg.136_886439 JE.Lundberg.137_805094 JE.Lundberg.139_677430 JE.Lundberg.139_1117654 JE.Lundberg.139_1248632 JE.Lundberg.139_1276362 JE.Lundberg.140_189112 JE.Lundberg.140_275985 JE.Lundberg.140_343611 JE.Lundberg.140_354463 JE.Lundberg.140_382596 JE.Lundberg.140_472809 JE.Lundberg.140_794380 JE.Lundberg.140_804456 JE.Lundberg.140_911818 JE.Lundberg.140_989973 JE.Lundberg.140_1006633 JE.Lundberg.140_1009679 JE.Lundberg.140_1100614 JE.Lundberg.140_1114122 JE.Lundberg.140_1153369 JE.Lundberg.140_1176191 JE.Lundberg.140_1177936 JE.Lundberg.140_1234484 JE.Lundberg.140_1244652 JE.Lundberg.140_1286956 JE.Lundberg.140_1297556 JE.Lundberg.140_1326909 JE.Lundberg.140_1423330 JE.Lundberg.140_1449094 JE.Lundberg.140_1451437 JE.Lundberg.140_1457026 JE.Lundberg.140_1461190 JE.Lundberg.140_1494215 JE.Lundberg.140_1540836 JE.Lundberg.140_1598423 JE.Lundberg.140_1694446 JE.Lundberg.141_229665 JE.Lundberg.141_371239 JE.Lundberg.141_690949 JE.Lundberg.141_790113 JE.Lundberg.143_987569 JE.Lundberg.143_987796 JE.Lundberg.143_1007300 JE.Lundberg.143_1067087 JE.Lundberg.143_1655499 JE.Lundberg.144_47474 JE.Lundberg.144_988085 JE.Lundberg.144_1043852 JE.Lundberg.15_1364489 JE.Lundberg.16_388543 JE.Lundberg.16_872351 JE.Lundberg.16_1172322 JE.Lundberg.170_601191 JE.Lundberg.17_1211554 JE.Lundberg.188_253759 JE.Lundberg.188_1052480 JE.Lundberg.191_1054125 JE.Lundberg.19_16206 JE.Lundberg.1_995676 JE.Lundberg.21_1601760 JE.Lundberg.22_273492 JE.Lundberg.22_1056445 JE.Lundberg.23_1309524 JE.Lundberg.23_1342481 JE.Lundberg.2_654556 JE.Lundberg.2_662151 JE.Lundberg.2_689482 JE.Lundberg.2_1053669 JE.Lundberg.2_1541974 JE.Lundberg.47_342241 JE.Lundberg.4_685323 JE.Lundberg.4_1138745 JE.Lundberg.4_1256172 JE.Lundberg.4_1288808 JE.Lundberg.4_1457479 JE.Lundberg.55_1180148 JE.Lundberg.55_1565891 JE.Lundberg.55_1680122 JE.Lundberg.55_1680817 JE.Lundberg.55_1699659 JE.Lundberg.58_914844 JE.Lundberg.5_598437 JE.Lundberg.5_954785 JE.Lundberg.5_1309834 JE.Lundberg.5_1430798 JE.Lundberg.5_1688917 JE.Lundberg.6_1747909 JE.Lundberg.7_630967 JE.Lundberg.7_1196681 JE.Lundberg.7_1502994 JE.Lundberg.7_1612925 JE.Lundberg.127_1285015 JE.Lundberg.127_1285291 JE.Lundberg.128_29167 JE.Lundberg.128_138972 JE.Lundberg.128_501610 JE.Lundberg.128_730562 JE.Lundberg.128_739455 JE.Lundberg.129_242198 JE.Lundberg.130_1036316 JE.Lundberg.131_1255055 JE.Lundberg.132_1723032 JE.Lundberg.132_1723267 JE.Lundberg.133_919671 JE.Lundberg.134_165620 JE.Lundberg.134_1005520 JE.Lundberg.135_536407 JE.Lundberg.135_1086366 JE.Lundberg.136_451196 JE.Lundberg.136_510453 JE.Lundberg.136_1013798 JE.Lundberg.137_305315 JE.Lundberg.139_889055 JE.Lundberg.142_432789 JE.Lundberg.150_362030 JE.Lundberg.150_391000 JE.Lundberg.150_1171951 JE.Lundberg.165_817008 JE.Lundberg.16_417283 JE.Lundberg.175_840494 JE.Lundberg.188_61836 JE.Lundberg.188_722920 JE.Lundberg.188_1135172 JE.Lundberg.190_758390 JE.Lundberg.190_758563 JE.Lundberg.191_564903 JE.Lundberg.191_1043436 JE.Lundberg.1_1246741 JE.Lundberg.29_1319326 JE.Lundberg.2_198336 JE.Lundberg.31_378930 JE.Lundberg.34_663077 JE.Lundberg.34_1847293 JE.Lundberg.35_917726 JE.Lundberg.35_917819 JE.Lundberg.35_1388431 JE.Lundberg.35_1883446 JE.Lundberg.37_1021832 JE.Lundberg.38_285414 JE.Lundberg.38_356982 JE.Lundberg.40_300808 JE.Lundberg.40_301054 JE.Lundberg.40_1475792 JE.Lundberg.41_10063 JE.Lundberg.41_1192404 JE.Lundberg.43_699438 JE.Lundberg.44_48678 JE.Lundberg.44_787493 JE.Lundberg.44_793016 JE.Lundberg.45_1455906 JE.Lundberg.47_52024 JE.Lundberg.47_92876 JE.Lundberg.47_93018 JE.Lundberg.47_367991 JE.Lundberg.48_986735 JE.Lundberg.48_1089941 JE.Lundberg.4_211973 JE.Lundberg.10_742712 JE.Lundberg.11_45370 JE.Lundberg.11_572343 JE.Lundberg.120_474514 JE.Lundberg.121_506837 JE.Lundberg.124_802837 JE.Lundberg.127_430949 JE.Lundberg.127_1220659 JE.Lundberg.129_368410 JE.Lundberg.129_857640 JE.Lundberg.131_351531 JE.Lundberg.131_1252486 JE.Lundberg.132_1166613 JE.Lundberg.133_713981 JE.Lundberg.135_1147955 JE.Lundberg.138_1424274 JE.Lundberg.139_1064981 JE.Lundberg.140_936010 JE.Lundberg.141_779903 JE.Lundberg.147_519480 JE.Lundberg.152_468432 JE.Lundberg.152_826656 JE.Lundberg.187_1438571 JE.Lundberg.189_1290300 JE.Lundberg.19_879057 JE.Lundberg.19_1096231 JE.Lundberg.23_1182534 JE.Lundberg.2_516483 JE.Lundberg.2_1372198 JE.Lundberg.4_352224 JE.Lundberg.4_961977 JE.Lundberg.4_967120 JE.Lundberg.53_1269507 JE.Lundberg.54_1692486 JE.Lundberg.55_1209476 JE.Lundberg.56_1508225 JE.Lundberg.56_1628139 JE.Lundberg.62_1378170 JE.Lundberg.63_222730 JE.Lundberg.106_329316 JE.Lundberg.109_314829 JE.Lundberg.110_4755 JE.Lundberg.11_701596 JE.Lundberg.11_1160011 JE.Lundberg.128_730470 JE.Lundberg.128_732480 JE.Lundberg.131_1117783 JE.Lundberg.134_88706 JE.Lundberg.134_540678 JE.Lundberg.134_829959 JE.Lundberg.134_949196 JE.Lundberg.135_932681 JE.Lundberg.137_151170 JE.Lundberg.137_1566059 JE.Lundberg.140_673661 JE.Lundberg.140_1692708 JE.Lundberg.142_348642 JE.Lundberg.143_1130553 JE.Lundberg.143_1465801 JE.Lundberg.16_407021 JE.Lundberg.19_177621 JE.Lundberg.19_1142330 JE.Lundberg.23_159354 JE.Lundberg.23_1321520 JE.Lundberg.2_312781 JE.Lundberg.4_474991 JE.Lundberg.4_1392946 JE.Lundberg.53_2015275 JE.Lundberg.55_1228573 JE.Lundberg.55_1347633 JE.Lundberg.5_424579 JE.Lundberg.6_1958873 JE.Lundberg.7_1623559 JE.Lundberg.115_1496450 JE.Lundberg.127_285771 JE.Lundberg.127_524633 JE.Lundberg.127_919394 JE.Lundberg.128_43154 JE.Lundberg.128_56460 JE.Lundberg.128_61218 JE.Lundberg.128_205413 JE.Lundberg.128_208281 JE.Lundberg.128_224527 JE.Lundberg.128_261754 JE.Lundberg.128_267058 JE.Lundberg.128_270090 JE.Lundberg.128_366776 JE.Lundberg.128_374492 JE.Lundberg.128_526415 JE.Lundberg.133_292615 JE.Lundberg.139_98536 JE.Lundberg.139_137322 JE.Lundberg.142_24646 JE.Lundberg.142_24684 JE.Lundberg.142_168286 JE.Lundberg.55_197523 JE.Lundberg.55_283471 JE.Lundberg.55_892911 JE.Lundberg.56_912531 JE.Lundberg.7_110745 JE.Lundberg.7_176436 JE.Lundberg.8_120267 JE.Lundberg.110_247414 JE.Lundberg.119_235741 JE.Lundberg.11_774728 JE.Lundberg.125_4274 JE.Lundberg.128_629794 JE.Lundberg.128_876071 JE.Lundberg.134_300216 JE.Lundberg.134_659348 JE.Lundberg.134_1082764 JE.Lundberg.136_836771 JE.Lundberg.137_1327792 JE.Lundberg.140_325439 JE.Lundberg.145_1472877 JE.Lundberg.188_1309142 JE.Lundberg.191_552137 JE.Lundberg.34_974026 JE.Lundberg.48_760119 JE.Lundberg.55_64832 JE.Lundberg.55_875233 JE.Lundberg.5_788332 JE.Soil.35_1892671 JE.Lundberg.127_401321 JE.Lundberg.128_14900 JE.Lundberg.131_616614 JE.Lundberg.137_1504131 JE.Lundberg.140_101127 JE.Lundberg.140_326472 JE.Lundberg.140_716185 JE.Lundberg.140_1109760 JE.Lundberg.155_1437274 JE.Lundberg.155_1437310 JE.Lundberg.16_1179106 JE.Lundberg.171_2109872 JE.Lundberg.188_985650 JE.Lundberg.190_619709 JE.Lundberg.190_804075 JE.Lundberg.27_2247825 JE.Lundberg.4_256062 JE.Lundberg.52_7926 JE.Lundberg.5_808980 JE.Lundberg.7_1352706 JE.Soil.71_799806 JE.Lundberg.122_440673 JE.Lundberg.126_681757 JE.Lundberg.127_32213 JE.Lundberg.128_216060 JE.Lundberg.128_485929 JE.Lundberg.143_41675 JE.Lundberg.188_148024 JE.Lundberg.57_1276814 JE.Soil.104_925955 JE.Soil.219_1538326 JE.Soil.291_1039510 JE.Soil.295_959970 JE.Soil.300_1197618 JE.Soil.307_506071 JE.Soil.307_1003811 JE.Soil.67_456592 JE.Lundberg.124_448119 JE.Lundberg.131_65052 JE.Lundberg.131_302142 JE.Lundberg.131_843180 JE.Lundberg.135_90759 JE.Lundberg.136_5086 JE.Lundberg.136_83118 JE.Lundberg.137_89668 JE.Lundberg.137_1393802 JE.Lundberg.151_483353 JE.Lundberg.15_93857 JE.Lundberg.17_127516 JE.Lundberg.17_237219 JE.Lundberg.17_991875 JE.Lundberg.4_195438 JE.Soil.307_1021072 JE.Lundberg.127_32406 JE.Lundberg.128_117104 JE.Lundberg.128_195008 JE.Lundberg.128_241954 JE.Lundberg.131_168575 JE.Lundberg.152_300945 JE.Lundberg.187_43310 JE.Lundberg.187_63097 JE.Lundberg.187_1560289 JE.Lundberg.19_63403 JE.Lundberg.31_191054 JE.Lundberg.55_182502 JE.Soil.279_1665896 JE.Soil.67_2383723 JE.Lundberg.122_1462400 JE.Lundberg.125_1011806 JE.Lundberg.128_435700 JE.Lundberg.128_523803 JE.Lundberg.134_267579 JE.Lundberg.140_175280 JE.Lundberg.140_461401 JE.Lundberg.140_728600 JE.Lundberg.4_228759 JE.Lundberg.4_336201 JE.Lundberg.55_733724 JE.Soil.282_538217 JE.Lundberg.125_389837 JE.Lundberg.136_1145831 JE.Lundberg.140_879471 JE.Lundberg.145_1396309 JE.Lundberg.149_1544076 JE.Lundberg.149_1728167 JE.Lundberg.155_3482522 JE.Lundberg.158_760367 JE.Lundberg.159_1481195 JE.Lundberg.178_327805 JE.Lundberg.4_744884 JE.Lundberg.5_1281505 JE.Lundberg.11_1395860 JE.Lundberg.127_965735 JE.Lundberg.127_1261613 JE.Lundberg.12_344994 JE.Lundberg.131_671098 JE.Lundberg.131_1355029 JE.Lundberg.133_999020 JE.Lundberg.138_1344284 JE.Lundberg.140_345491 JE.Lundberg.141_626035 JE.Lundberg.7_501492 JE.Lundberg.122_901501 JE.Lundberg.141_721383 JE.Lundberg.189_145382 JE.Lundberg.189_1042439 JE.Lundberg.190_1410977 JE.Lundberg.191_1618134 JE.Lundberg.2_517806 JE.Lundberg.7_408512 JE.Soil.307_355694 JE.Soil.307_748617 JE.Soil.314_1088478 JE.Lundberg.135_144416 JE.Lundberg.45_672199 JE.Soil.307_206634 JE.Soil.307_206644 JE.Soil.307_645416 JE.Soil.307_645821 JE.Soil.307_673331 JE.Soil.307_730825 JE.Soil.307_797309 JE.Soil.307_925462 JE.Soil.307_1027078 JE.Lundberg.127_1137487 JE.Lundberg.134_989565 JE.Lundberg.145_1531303 JE.Lundberg.187_1089516 JE.Lundberg.188_1677425 JE.Lundberg.35_655142 JE.Lundberg.7_663768 JE.Lundberg.7_663975 JE.Soil.307_109877 JE.Lundberg.134_839406 JE.Lundberg.135_724458 JE.Lundberg.136_124193 JE.Lundberg.136_399362 JE.Lundberg.140_65825 JE.Lundberg.140_477036 JE.Lundberg.140_477042 JE.Lundberg.141_113962 JE.Lundberg.4_752258 JE.Lundberg.155_1862976 JE.Lundberg.155_1863068 JE.Lundberg.181_330573 JE.Lundberg.25_487606 JE.Lundberg.25_487793 JE.Lundberg.86_1867427 JE.Soil.126_1364222 JE.Soil.126_1364288 JE.Soil.62_2167357 JE.Lundberg.122_1044482 JE.Lundberg.123_282124 JE.Lundberg.131_1054947 JE.Lundberg.134_247234 JE.Lundberg.140_1408566 JE.Lundberg.161_1268383 JE.Lundberg.188_710630 JE.Lundberg.74_350673 JE.Lundberg.137_994523 JE.Lundberg.140_418211 JE.Lundberg.140_733511 JE.Lundberg.140_911395 JE.Lundberg.140_1112006 JE.Lundberg.140_1209101 JE.Lundberg.140_1215267 JE.Lundberg.2_1378934 JE.Lundberg.125_105507 JE.Lundberg.127_742926 JE.Lundberg.128_98791 JE.Lundberg.134_197430 JE.Lundberg.140_1393543 JE.Lundberg.140_1480836 JE.Lundberg.181_455906 JE.Lundberg.128_23416 JE.Lundberg.128_240286 JE.Lundberg.128_729102 JE.Lundberg.143_132165 JE.Lundberg.143_963561 JE.Lundberg.143_989867 JE.Lundberg.191_1249037 JE.Lundberg.128_37380 JE.Lundberg.128_687196 JE.Lundberg.131_644356 JE.Lundberg.133_538684 JE.Lundberg.140_339718 JE.Lundberg.19_590539 JE.Lundberg.2_559501 JE.Lundberg.104_1590095 JE.Lundberg.125_799072 JE.Lundberg.128_860726 JE.Lundberg.132_612717 JE.Lundberg.141_392599 JE.Soil.307_402719 JE.Lundberg.129_130602 JE.Lundberg.135_1139986 JE.Lundberg.139_345415 JE.Lundberg.141_207389 JE.Lundberg.141_212503 JE.Soil.103_1499523 JE.Lundberg.12_956473 JE.Lundberg.17_620718 JE.Lundberg.189_312486 JE.Lundberg.56_1820247 JE.Soil.136_226840 JE.Soil.315_442236 JE.Lundberg.131_1249944 JE.Lundberg.133_51454 JE.Lundberg.143_57938 JE.Lundberg.163_197874 JE.Lundberg.190_371415 JE.Lundberg.74_813712 JE.Lundberg.133_590037 JE.Lundberg.134_736130 JE.Lundberg.135_1240199 JE.Lundberg.53_392189 JE.Lundberg.6_629295 JE.Soil.130_279649 JE.Lundberg.139_260539 JE.Lundberg.188_38299 JE.Lundberg.190_106299 JE.Lundberg.76_590211 JE.Soil.307_306512 JE.Soil.307_307151 JE.Lundberg.136_176569 JE.Lundberg.4_34246 JE.Soil.307_296820 JE.Soil.307_740459 JE.Soil.307_950087 JE.Soil.307_956139 JE.Lundberg.134_162014 JE.Lundberg.140_52317 JE.Lundberg.140_65530 JE.Lundberg.140_197661 JE.Lundberg.140_275777 JE.Lundberg.140_598431 JE.Lundberg.156_1278344 JE.Lundberg.187_207777 JE.Lundberg.187_207949 JE.Lundberg.190_1243179 JE.Lundberg.190_1243281 JE.Soil.295_1121019 JE.Lundberg.129_10301 JE.Lundberg.131_592200 JE.Lundberg.4_1061809 JE.Lundberg.56_1329239 JE.Lundberg.7_1138304 JE.Lundberg.188_143836 JE.Lundberg.188_1037878 JE.Lundberg.188_1330113 JE.Lundberg.190_1105251 JE.Lundberg.190_1105476 JE.Lundberg.134_869174 JE.Lundberg.137_615592 JE.Lundberg.140_195372 JE.Lundberg.155_1402615 JE.Lundberg.188_1532931 JE.Lundberg.169_390612 JE.Lundberg.169_390656 JE.Lundberg.2_1028072 JE.Lundberg.74_2921835 JE.Lundberg.74_2922056 JE.Lundberg.191_1447697 JE.Lundberg.191_1447866 JE.Soil.276_1212342 JE.Soil.279_2065885 JE.Soil.304_256969 JE.Lundberg.134_691086 JE.Lundberg.141_81544 JE.Lundberg.155_3152832 JE.Lundberg.35_1325485 JE.Lundberg.55_1215525 JE.Soil.266_1209747 JE.Soil.291_868965 JE.Soil.307_930779 JE.Soil.307_1119561 JE.Soil.320_1870798 JE.Lundberg.134_974957 JE.Lundberg.140_539054 JE.Lundberg.19_21964 JE.Lundberg.25_1371626 JE.Lundberg.107_1231919 JE.Lundberg.135_1105601 JE.Lundberg.144_1188540 JE.Lundberg.5_800898 JE.Lundberg.139_98777 JE.Lundberg.139_103922 JE.Lundberg.140_466502 JE.Soil.302_662618 JE.Lundberg.122_184598 JE.Lundberg.128_655376 JE.Lundberg.135_32358 JE.Lundberg.140_63909 JE.Lundberg.140_1408941 JE.Lundberg.2_313037 JE.Lundberg.55_491751 JE.Lundberg.92_1246395 JE.Lundberg.134_893303 JE.Lundberg.140_1215422 JE.Lundberg.190_1329954 JE.Lundberg.55_1760959 JE.Lundberg.127_474379 JE.Lundberg.134_900027 JE.Lundberg.135_408073 JE.Lundberg.140_176829 JE.Lundberg.128_860225 JE.Lundberg.135_746886 JE.Lundberg.140_562203 JE.Lundberg.141_832887 JE.Lundberg.134_477551 JE.Lundberg.155_1408097 JE.Lundberg.170_263803 JE.Lundberg.35_711175 JE.Lundberg.128_754268 JE.Lundberg.140_955469 JE.Lundberg.145_302456 JE.Lundberg.150_1609597 JE.Lundberg.129_1111662 JE.Lundberg.134_864644 JE.Lundberg.135_60240 JE.Lundberg.135_750549 JE.Lundberg.138_1624825 JE.Lundberg.24_1670461 JE.Lundberg.45_202472 JE.Lundberg.7_1778062 JE.Lundberg.148_446738 JE.Lundberg.158_1171979 JE.Lundberg.176_1873970 JE.Lundberg.74_1460522 JE.Lundberg.189_1346678 JE.Lundberg.34_1845670 JE.Lundberg.34_1845843 JE.Lundberg.4_490014 JE.Lundberg.130_1220465 JE.Lundberg.138_619713 JE.Lundberg.188_1779779 JE.Lundberg.106_1164236 JE.Lundberg.128_466814 JE.Lundberg.129_1194435 JE.Lundberg.140_398906 JE.Lundberg.38_723232 JE.Lundberg.74_2134829 JE.Lundberg.188_1166881 JE.Soil.103_760722 JE.Soil.307_15488 JE.Lundberg.135_1099404 JE.Lundberg.140_158093 JE.Lundberg.140_245300 JE.Lundberg.137_1488933 JE.Lundberg.157_1046591 JE.Lundberg.74_586867 JE.Lundberg.140_1357432 JE.Lundberg.28_240960 JE.Lundberg.74_2668008 JE.Lundberg.140_1112025 JE.Lundberg.144_153452 JE.Lundberg.20_939841 JE.Lundberg.172_307908 JE.Lundberg.36_1321128 JE.Soil.283_1756295 JE.Lundberg.139_499624 JE.Soil.62_322281 JE.Soil.71_2563565 JE.Lundberg.140_1273388 JE.Lundberg.55_399099 JE.Soil.62_1016066 JE.Lundberg.140_1367348 JE.Lundberg.158_403711 JE.Lundberg.7_604286 JE.Lundberg.188_167578 JE.Lundberg.188_667503 JE.Soil.319_1337454 JE.Lundberg.155_2169155 JE.Lundberg.155_2169362 JE.Lundberg.35_235864 JE.Lundberg.134_263991 JE.Lundberg.155_1631230 JE.Lundberg.191_122317 JE.Lundberg.134_72147 JE.Lundberg.135_567774 JE.Lundberg.142_31948 JE.Lundberg.46_999273 JE.Lundberg.7_1830375 JE.Lundberg.95_1058732 JE.Lundberg.140_1259890 JE.Lundberg.170_275309 JE.Lundberg.176_288617 JE.Lundberg.141_273870 JE.Lundberg.35_1333529 JE.Lundberg.55_106700 JE.Lundberg.140_1455318 JE.Lundberg.140_1496023 JE.Lundberg.141_506425 JE.Lundberg.17_607949 JE.Lundberg.49_403866 JE.Lundberg.55_159706 JE.Lundberg.144_1170145 JE.Lundberg.46_1679498 JE.Soil.103_2927611 JE.Lundberg.4_1304756 JE.Lundberg.74_439240 JE.Soil.67_693752 JE.Lundberg.189_1251888 JE.Soil.134_1116348 JE.Soil.134_1313785 JE.Soil.279_518946 JE.Soil.279_1254545 JE.Soil.282_1540453 JE.Lundberg.134_245118 JE.Lundberg.140_1449289 JE.Lundberg.134_970225 JE.Lundberg.5_626272 JE.Lundberg.123_1194617 JE.Lundberg.140_332065 JE.Lundberg.137_520327 JE.Lundberg.23_1492642 JE.Lundberg.131_556628 JE.Lundberg.140_738201 JE.Lundberg.141_453550 JE.Lundberg.169_930439 JE.Lundberg.140_1691242 JE.Soil.283_1633243 JE.Soil.307_238168 JE.Soil.67_1396433 JE.Lundberg.134_646487 JE.Lundberg.140_538599 JE.Lundberg.134_680825 JE.Lundberg.35_1102599 JE.Lundberg.134_386529 JE.Lundberg.140_246282 JE.Lundberg.128_324292 JE.Lundberg.128_667099 JE.Lundberg.127_406637 JE.Lundberg.170_270679 JE.Lundberg.128_613779 JE.Lundberg.133_956499 JE.Lundberg.139_180395 JE.Lundberg.191_529215 JE.Lundberg.128_65546 JE.Lundberg.1_1976021 JE.Lundberg.143_102901 JE.Lundberg.74_2671347 JE.Lundberg.139_977327 JE.Lundberg.143_721197 JE.Lundberg.128_592708 JE.Lundberg.161_1151996 JE.Lundberg.140_768904 JE.Lundberg.181_702903 JE.Lundberg.36_1134436 JE.Lundberg.36_1865474 JE.Lundberg.128_656718 JE.Lundberg.188_900867 JE.Lundberg.132_441678 JE.Soil.130_691147 JE.Lundberg.141_748863 JE.Soil.103_1052816 JE.Lundberg.132_481493 JE.Lundberg.135_438004 JE.Lundberg.144_549427 JE.Lundberg.51_2399552 JE.Lundberg.155_784680 JE.Lundberg.74_2713701 JE.Lundberg.134_1015907 JE.Lundberg.1_482673 JE.Lundberg.141_585491 JE.Lundberg.7_15616 JE.Lundberg.143_786461 JE.Soil.283_1196621 JE.Lundberg.13_5040724 JE.Lundberg.142_978080 JE.Lundberg.134_327231 JE.Lundberg.155_2134841 JE.Soil.287_909020 JE.Soil.307_14930 JE.Soil.295_1254294 JE.Soil.310_1305218 JE.Lundberg.4_932364 JE.Lundberg.53_1136578 JE.Lundberg.169_538415 JE.Lundberg.2_245108 JE.Lundberg.137_1026868 JE.Lundberg.190_1269056 JE.Lundberg.139_158607 JE.Lundberg.140_1361868 JE.Lundberg.140_485662 JE.Soil.279_466930 JE.Lundberg.23_1223325 JE.Soil.62_2124254 JE.Lundberg.187_1549787 JE.Lundberg.190_1328424 JE.Lundberg.141_597226 JE.Lundberg.16_665194 JE.Lundberg.149_1262457 JE.Lundberg.190_1200118 JE.Lundberg.190_736333 JE.Lundberg.56_1008866 JE.Lundberg.140_847174 JE.Lundberg.140_1664437 JE.Lundberg.140_941434 JE.Lundberg.140_1537631 JE.Lundberg.34_1782381 JE.Lundberg.34_1782532 JE.Soil.307_563565 JE.Soil.307_954186 JE.Lundberg.158_1017340 JE.Lundberg.17_1340190 JE.Lundberg.19_590588 JE.Soil.66_34662 JE.Lundberg.156_1533172 JE.Lundberg.181_345690 JE.Lundberg.152_1449611 JE.Lundberg.177_608829 JE.Lundberg.188_752534 JE.Lundberg.4_690300 JE.Lundberg.45_1402790 JE.Soil.307_614222 JE.Lundberg.189_585632 JE.Soil.219_1562126 JE.Lundberg.188_598181 JE.Lundberg.5_269061 JE.Lundberg.189_20704 JE.Soil.100_331222 JE.Lundberg.189_449265 JE.Lundberg.189_454533 JE.Lundberg.35_1937473 JE.Lundberg.40_782988 JE.Lundberg.47_1403398 JE.Lundberg.47_1495084 JE.Soil.307_269274 JE.Soil.307_593054 JE.Lundberg.55_1610797 JE.Lundberg.88_236473 JE.Soil.307_148645 JE.Soil.307_1050573 JE.Soil.278_522902 JE.Soil.307_914847 JE.Lundberg.76_225029 JE.Soil.279_2132050 JE.Lundberg.127_1092485 JE.Lundberg.26_55573 JE.Soil.307_933609 JE.Lundberg.131_1315625 JE.Lundberg.188_474189 JE.Lundberg.7_1615623 JE.Soil.307_28414 JE.Lundberg.137_1260600 JE.Lundberg.57_1239215 JE.Lundberg.11_775660 JE.Lundberg.141_656739 JE.Lundberg.124_1076848 JE.Lundberg.135_705147 JE.Lundberg.136_479872 JE.Lundberg.128_466709 JE.Lundberg.140_1011344 JE.Lundberg.40_688835 JE.Lundberg.130_584035 JE.Lundberg.128_788758 JE.Lundberg.157_693020 JE.Lundberg.127_1283983 JE.Lundberg.189_1042288 JE.Lundberg.148_769809 JE.Lundberg.181_357945 JE.Lundberg.90_358457 JE.Soil.307_665353 JE.Lundberg.148_232434 JE.Lundberg.128_817265 JE.Lundberg.128_127305 JE.Lundberg.140_1049101 JE.Lundberg.187_1584215 JE.Lundberg.140_610524 JE.Soil.279_1728201 JE.Lundberg.137_67518 JE.Soil.67_1651638 JE.Soil.67_673163 JE.Lundberg.191_1388535 JE.Lundberg.23_873183 JE.Lundberg.133_766008 JE.Lundberg.144_581666 JE.Lundberg.140_1494724 JE.Lundberg.58_221593 JE.Lundberg.149_1080255 JE.Lundberg.140_309099 JE.Lundberg.131_1332742 JE.Soil.310_121864 JE.Lundberg.191_807790 JE.Lundberg.137_766770 JE.Lundberg.131_734135 JE.Lundberg.13_1788081 JE.Lundberg.188_1716788 JE.Lundberg.137_215393 JE.Lundberg.135_419362 JE.Lundberg.47_101699 JE.Soil.282_298697 JE.Lundberg.8_648201 JE.Lundberg.140_1643255 JE.Lundberg.133_646980 JE.Lundberg.189_266420 JE.Lundberg.137_36064 JE.Soil.304_94947 JE.Lundberg.7_655803 JE.Lundberg.140_780120 JE.Lundberg.16_127814 JE.Lundberg.139_1122974 JE.Lundberg.35_1205297 JE.Lundberg.140_429195 JE.Lundberg.4_842858 JE.Lundberg.135_123248 JE.Lundberg.140_986409 JE.Lundberg.137_866692 JE.Lundberg.23_465410 JE.Lundberg.140_1633622 JE.Lundberg.140_817799 JE.Lundberg.135_871972 JE.Lundberg.23_587430 JE.Lundberg.4_179411 JE.Soil.315_1207715 JE.Lundberg.182_685322 JE.Lundberg.189_231750 JE.Lundberg.189_377935 JE.Soil.282_515513 JE.Lundberg.74_2300504 JE.Lundberg.190_336442 JE.Lundberg.141_346713 JE.Soil.66_769152 JE.Lundberg.9_1078833 JE.Lundberg.2_231184 JE.Lundberg.173_613998 JE.Lundberg.51_2394037 JE.Lundberg.141_76275 JE.Lundberg.140_951654 JE.Lundberg.140_563816 JE.Lundberg.82_505419 JE.Lundberg.44_1217521 JE.Lundberg.140_1204689 JE.Lundberg.140_568838 JE.Lundberg.140_1176088 JE.Lundberg.150_1172454 JE.Lundberg.190_910446 JE.Lundberg.6_1893482 JE.Lundberg.183_1457023 JE.Soil.295_1852074 JE.Lundberg.1_2133181 JE.Lundberg.155_2061622 JE.Lundberg.5_346315 JE.Lundberg.149_1713093 JE.Soil.51_953176 JE.Lundberg.74_2845532 JE.Soil.307_496149 JE.Lundberg.155_2835507 JE.Lundberg.55_823215 JE.Lundberg.68_493510 JE.Lundberg.97_191881 JE.Soil.67_1226868 JE.Lundberg.22_149775 JE.Lundberg.5_93522 JE.Lundberg.16_1018489 JE.Lundberg.188_1385042 JE.Soil.104_1213769 JE.Lundberg.9_255003 JE.Lundberg.175_1159285 JE.Lundberg.177_248840 JE.Lundberg.35_275442 JE.Lundberg.187_489461 JE.Lundberg.180_71941 JE.Lundberg.5_467531 JE.Lundberg.187_362317 JE.Lundberg.1_216227 JE.Lundberg.74_2531301 JE.Lundberg.187_728876 JE.Lundberg.74_859068 JE.Lundberg.1_1940378 JE.Soil.307_873382 JE.Lundberg.188_1502868 JE.Soil.291_819640 JE.Lundberg.188_1042136 JE.Lundberg.53_1269635 JE.Soil.319_922552 JE.Lundberg.4_85607 JE.Lundberg.191_33485 JE.Lundberg.191_368467 JE.Lundberg.1_1139796 JE.Soil.87_2371322 JE.Soil.66_934164 JE.Lundberg.47_1125765 JE.Lundberg.55_347302 JE.Soil.295_1825667 JE.Lundberg.35_1332436 JE.Soil.111_2290292 JE.Lundberg.44_1139362 JE.Soil.63_122628 JE.Lundberg.7_1284005 JE.Lundberg.4_869327 JE.Soil.282_383823 JE.Soil.307_570163 JE.Soil.287_1451905 JE.Soil.63_1971149 JE.Soil.71_113865 JE.Soil.287_1810164 JE.Soil.111_2436720 JE.Soil.307_1131414 JE.Soil.310_1683262 JE.Soil.279_43003 JE.Soil.307_695624 JE.Soil.307_924508 JE.Lundberg.132_1825176 JE.Lundberg.17_33234 JE.Lundberg.127_291382 JE.Lundberg.128_739372 JE.Lundberg.140_892310 JE.Lundberg.141_673837 JE.Lundberg.140_1466092 JE.Lundberg.2_1183822 JE.Lundberg.15_202853 JE.Lundberg.5_57499 JE.Lundberg.122_1336548 JE.Lundberg.7_538101 JE.Soil.54_471078 JE.Lundberg.6_1760627 JE.Lundberg.9_760171 JE.Lundberg.4_552132 JE.Lundberg.4_85647 JE.Lundberg.8_1158277 JE.Lundberg.110_1373406 JE.Lundberg.110_1433713 JE.Lundberg.8_1511073 JE.Lundberg.8_554482 JE.Lundberg.98_1198162 JE.Lundberg.11_1816000 JE.Lundberg.15_2015043 JE.Lundberg.169_1674664 JE.Lundberg.2_1530853 JE.Lundberg.2_659432 JE.Lundberg.109_1395627 JE.Soil.191_1307428 JE.Lundberg.110_263289 JE.Lundberg.10_315513 JE.Lundberg.110_276500 JE.Lundberg.110_320392 JE.Lundberg.141_802100 JE.Lundberg.3_189591 JE.Lundberg.110_612409 JE.Lundberg.110_315176 JE.Lundberg.124_799341 JE.Lundberg.20_955098 JE.Lundberg.113_887408 JE.Lundberg.123_979865 JE.Lundberg.137_93511 JE.Lundberg.13_4863969 JE.Lundberg.55_151591 JE.Lundberg.11_1986165 JE.Lundberg.5_1319608 JE.Lundberg.8_1408770 JE.Lundberg.11_1055133 JE.Lundberg.11_1690813 JE.Lundberg.13_4952670 JE.Lundberg.17_955618 JE.Lundberg.6_594660 JE.Lundberg.2_1598849 JE.Lundberg.117_1505496 JE.Lundberg.148_661984 JE.Lundberg.148_868069 JE.Lundberg.5_1519549 JE.Lundberg.98_1285003 JE.Lundberg.11_297642 JE.Lundberg.17_386951 JE.Lundberg.5_1768707 JE.Lundberg.8_511360 JE.Lundberg.5_605075 JE.Lundberg.101_481460 JE.Lundberg.8_1277652 JE.Lundberg.104_1357928 JE.Lundberg.5_1781155 JE.Lundberg.5_1862319 JE.Lundberg.110_901115 JE.Lundberg.8_717312 JE.Lundberg.5_240967 JE.Lundberg.156_223160 JE.Lundberg.2_1490610 JE.Soil.67_15357 JE.Lundberg.8_1045060 JE.Lundberg.122_61594 JE.Lundberg.167_181307 JE.Lundberg.190_674853 JE.Lundberg.110_1406299 JE.Lundberg.17_583213 JE.Lundberg.98_708395 JE.Lundberg.3_1309989 JE.Soil.51_751846 JE.Lundberg.8_578949 JE.Lundberg.102_1175377 JE.Lundberg.104_1477416 JE.Lundberg.8_386024 JE.Soil.67_516251 JE.Lundberg.163_253301 JE.Lundberg.6_905376 JE.Lundberg.17_1263896 JE.Lundberg.191_1535186 JE.Lundberg.2_1114050 JE.Lundberg.37_546144 JE.Lundberg.52_353024 JE.Lundberg.110_8387 JE.Lundberg.3_2510213 JE.Lundberg.140_712592 JE.Lundberg.166_1180456 JE.Lundberg.110_1485419 JE.Lundberg.133_689680 JE.Lundberg.110_1061390 JE.Lundberg.110_180435 JE.Lundberg.110_630806 JE.Lundberg.11_386137 JE.Lundberg.135_575012 JE.Lundberg.173_363133 JE.Lundberg.144_318793 JE.Lundberg.163_225880 JE.Lundberg.163_587476 JE.Lundberg.170_531209 JE.Lundberg.20_423479 JE.Lundberg.5_1586249 JE.Lundberg.5_890343 JE.Lundberg.23_408128 JE.Lundberg.5_1258973 JE.Lundberg.5_529576 JE.Lundberg.11_1110312 JE.Lundberg.5_455783 JE.Lundberg.20_2159895 JE.Lundberg.2_758682 JE.Lundberg.5_425 JE.Soil.315_635111 JE.Soil.67_795429 JE.Lundberg.2_663059 JE.Lundberg.145_17381 JE.Lundberg.5_304775 JE.Lundberg.5_717631 JE.Lundberg.5_1037048 JE.Lundberg.110_128044 JE.Lundberg.5_1106969 JE.Lundberg.12_892747 JE.Lundberg.190_1358486 JE.Lundberg.158_641518 JE.Lundberg.8_1167520 JE.Lundberg.97_62550 JE.Lundberg.110_577098 JE.Lundberg.11_231902 JE.Lundberg.2_1476731 JE.Lundberg.4_1479877 JE.Lundberg.56_488871 JE.Lundberg.7_1463454 JE.Lundberg.11_81543 JE.Lundberg.121_1404710 JE.Lundberg.17_1241514 JE.Lundberg.5_65569 JE.Soil.195_1651301 JE.Lundberg.163_183971 JE.Lundberg.17_186490 JE.Lundberg.2_1621196 JE.Lundberg.17_621853 JE.Lundberg.141_891892 JE.Lundberg.8_2778 JE.Lundberg.101_477817 JE.Lundberg.8_1186688 JE.Lundberg.98_1198010 JE.Lundberg.110_1182134 JE.Lundberg.98_351715 JE.Lundberg.125_1128189 JE.Lundberg.166_313802 JE.Lundberg.6_285797 JE.Lundberg.120_664081 JE.Lundberg.158_372320 JE.Lundberg.5_429 JE.Lundberg.5_870435 JE.Lundberg.8_217188 JE.Lundberg.107_309260 JE.Lundberg.10_94700 JE.Lundberg.170_1038092 JE.Lundberg.110_571935 JE.Lundberg.11_1499785 JE.Lundberg.120_664267 JE.Lundberg.5_1471728 JE.Lundberg.9_1189035 JE.Lundberg.5_1555950 JE.Lundberg.2_32866 JE.Lundberg.131_9077 JE.Lundberg.5_1476473 JE.Lundberg.5_1223104 JE.Lundberg.8_820592 JE.Lundberg.5_608454 JE.Lundberg.6_1127636 JE.Lundberg.8_980097 JE.Lundberg.112_1069045 JE.Lundberg.192_692923 JE.Lundberg.1_416185 JE.Lundberg.55_390195 JE.Lundberg.116_1391818 JE.Lundberg.22_558460 JE.Soil.104_326769 JE.Lundberg.52_365870 JE.Lundberg.166_26285 JE.Lundberg.99_1871236 JE.Lundberg.108_2220779 JE.Lundberg.156_728584 JE.Lundberg.136_707143 JE.Lundberg.102_879612 JE.Lundberg.10_8146 JE.Lundberg.134_887635 JE.Lundberg.16_1168124 JE.Lundberg.122_691510 JE.Lundberg.130_708919 JE.Lundberg.48_1101376 JE.Lundberg.140_1211729 JE.Lundberg.11_29591 JE.Lundberg.21_1745534 JE.Lundberg.1_1800209 JE.Lundberg.56_1169155 JE.Lundberg.24_306689 JE.Lundberg.129_1192637 JE.Lundberg.129_603065 JE.Lundberg.134_784279 JE.Lundberg.22_976492 JE.Lundberg.23_1077225 JE.Lundberg.24_1895757 JE.Lundberg.24_46166 JE.Lundberg.54_1477520 JE.Lundberg.2_1278598 JE.Lundberg.56_1546339 JE.Lundberg.110_1546104 JE.Lundberg.115_1446230 JE.Lundberg.125_762133 JE.Lundberg.126_1688877 JE.Lundberg.59_1179535 JE.Lundberg.142_497920 JE.Lundberg.57_1178205 JE.Lundberg.116_1751477 JE.Lundberg.102_1216360 JE.Lundberg.9_606951 JE.Lundberg.137_1161594 JE.Soil.270_1241948 JE.Lundberg.139_833171 JE.Soil.51_1367198 JE.Soil.71_1625976 JE.Soil.262_737437 JE.Lundberg.1_53463 JE.Soil.66_20066 JE.Lundberg.10_1093891 JE.Lundberg.10_642060 JE.Lundberg.162_1281482 JE.Lundberg.175_1122748 JE.Lundberg.186_128676 JE.Lundberg.69_463660 JE.Lundberg.7_1639511 JE.Lundberg.82_831412 JE.Lundberg.84_412021 JE.Lundberg.94_512856 JE.Soil.130_172646 JE.Lundberg.10_934015 JE.Soil.103_525538 JE.Lundberg.127_507997 JE.Lundberg.124_451381 JE.Lundberg.169_184378 JE.Lundberg.133_212554 JE.Lundberg.129_1583420 JE.Lundberg.16_516685 JE.Lundberg.136_999990 JE.Lundberg.127_781615 JE.Soil.102_366042 JE.Lundberg.178_599079 JE.Lundberg.28_942002 JE.Lundberg.39_543653 JE.Soil.38_107618 JE.Lundberg.103_1326446 JE.Lundberg.116_1149473 JE.Lundberg.124_89560 JE.Lundberg.127_1108633 JE.Lundberg.127_1124844 JE.Lundberg.127_124987 JE.Lundberg.127_125126 JE.Lundberg.127_285315 JE.Lundberg.127_443932 JE.Lundberg.127_444003 JE.Lundberg.127_598243 JE.Lundberg.127_662558 JE.Lundberg.127_718977 JE.Lundberg.127_795286 JE.Lundberg.127_815144 JE.Lundberg.12_112915 JE.Lundberg.130_792532 JE.Lundberg.132_170013 JE.Lundberg.136_974979 JE.Lundberg.169_548772 JE.Lundberg.175_1276120 JE.Lundberg.175_700079 JE.Lundberg.175_700145 JE.Lundberg.175_898347 JE.Lundberg.175_937842 JE.Lundberg.178_591419 JE.Lundberg.182_1359104 JE.Lundberg.183_50622 JE.Lundberg.187_1139 JE.Lundberg.187_361624 JE.Lundberg.187_974629 JE.Lundberg.191_1573298 JE.Lundberg.1_1056312 JE.Lundberg.26_434874 JE.Lundberg.27_462120 JE.Lundberg.2_377048 JE.Lundberg.2_528400 JE.Lundberg.2_936103 JE.Lundberg.33_51084 JE.Lundberg.3_2437691 JE.Lundberg.49_1385123 JE.Lundberg.52_1626240 JE.Lundberg.52_377870 JE.Lundberg.53_1078240 JE.Lundberg.53_1391721 JE.Lundberg.53_155520 JE.Lundberg.53_390645 JE.Lundberg.57_1090996 JE.Lundberg.58_1954884 JE.Lundberg.58_279857 JE.Lundberg.59_1356327 JE.Lundberg.67_1413799 JE.Lundberg.68_30971 JE.Lundberg.70_1715859 JE.Lundberg.73_478739 JE.Lundberg.87_143218 JE.Lundberg.87_624894 JE.Lundberg.92_163873 JE.Lundberg.94_101271 JE.Lundberg.94_106600 JE.Lundberg.96_290209 JE.Soil.14_192123 JE.Soil.14_1958542 JE.Soil.180_1531809 JE.Soil.18_1985239 JE.Soil.18_1990765 JE.Soil.190_2426744 JE.Soil.22_1370533 JE.Soil.250_317772 JE.Soil.294_404030 JE.Soil.294_465295 JE.Soil.2_1110855 JE.Soil.2_1380743 JE.Soil.2_202354 JE.Soil.2_485208 JE.Soil.48_591375 JE.Soil.6_1057108 JE.Lundberg.127_539081 JE.Lundberg.127_570406 JE.Lundberg.127_718729 JE.Lundberg.127_773911 JE.Lundberg.127_1108871 JE.Lundberg.127_1110549 JE.Lundberg.127_1130918 JE.Lundberg.127_1295905 JE.Lundberg.128_830726 JE.Lundberg.130_644279 JE.Lundberg.130_1043611 JE.Lundberg.169_69884 JE.Lundberg.169_766076 JE.Lundberg.169_784829 JE.Lundberg.172_383689 JE.Lundberg.172_1209249 JE.Lundberg.174_1209660 JE.Lundberg.175_849832 JE.Lundberg.175_879161 JE.Lundberg.175_884051 JE.Lundberg.175_1275920 JE.Lundberg.176_243223 JE.Lundberg.176_429074 JE.Lundberg.178_39214 JE.Lundberg.178_511338 JE.Lundberg.178_600538 JE.Lundberg.180_1554225 JE.Lundberg.182_808406 JE.Lundberg.182_838285 JE.Lundberg.182_1262928 JE.Lundberg.182_1378181 JE.Lundberg.187_2676 JE.Lundberg.187_62442 JE.Lundberg.187_141238 JE.Lundberg.187_350258 JE.Lundberg.187_361453 JE.Lundberg.187_433008 JE.Lundberg.187_847844 JE.Lundberg.187_1112303 JE.Lundberg.187_1393047 JE.Lundberg.188_218485 JE.Lundberg.188_480227 JE.Lundberg.189_309405 JE.Lundberg.190_931912 JE.Lundberg.191_41974 JE.Lundberg.191_114078 JE.Lundberg.191_122555 JE.Lundberg.191_1520297 JE.Lundberg.26_478942 JE.Lundberg.26_1003179 JE.Lundberg.27_1353222 JE.Lundberg.28_285951 JE.Lundberg.2_739502 JE.Lundberg.36_1312183 JE.Lundberg.39_532728 JE.Lundberg.39_532815 JE.Lundberg.49_83913 JE.Lundberg.52_1421344 JE.Lundberg.53_710814 JE.Lundberg.59_1985138 JE.Lundberg.64_1852492 JE.Lundberg.68_270234 JE.Lundberg.68_1162270 JE.Lundberg.74_1380641 JE.Lundberg.74_1386153 JE.Lundberg.88_246967 JE.Lundberg.88_504243 JE.Lundberg.88_531030 JE.Lundberg.88_678335 JE.Lundberg.88_1117398 JE.Lundberg.89_1038511 JE.Lundberg.90_444119 JE.Lundberg.90_956793 JE.Lundberg.91_1376997 JE.Lundberg.91_1687048 JE.Lundberg.127_479047 JE.Lundberg.127_568273 JE.Lundberg.130_83298 JE.Lundberg.132_25492 JE.Lundberg.1_1061826 JE.Lundberg.48_1271428 JE.Lundberg.77_772481 JE.Lundberg.77_1442000 JE.Lundberg.77_2080226 JE.Lundberg.79_140885 JE.Lundberg.85_5245345 JE.Lundberg.88_34961 JE.Lundberg.91_484733 JE.Lundberg.91_484812 JE.Lundberg.95_1175332 JE.Soil.14_1454500 JE.Soil.18_1120909 JE.Soil.18_1385926 JE.Soil.18_2391825 JE.Soil.18_2565504 JE.Soil.18_2571062 JE.Soil.190_996698 JE.Soil.190_1199466 JE.Soil.190_1348645 JE.Soil.191_1173335 JE.Soil.191_1774532 JE.Soil.192_1207802 JE.Soil.198_1066791 JE.Soil.198_1492552 JE.Soil.198_1603165 JE.Soil.206_52858 JE.Soil.206_53685 JE.Soil.214_314741 JE.Soil.214_704413 JE.Soil.214_1099689 JE.Soil.215_235974 JE.Soil.215_591459 JE.Soil.224_258095 JE.Soil.22_1770926 JE.Soil.231_1570396 JE.Soil.234_2477329 JE.Soil.234_2477787 JE.Soil.24_407518 JE.Soil.2_349192 JE.Soil.2_1575297 JE.Soil.30_536461 JE.Soil.30_1105896 JE.Soil.30_1734707 JE.Soil.30_2462790 JE.Soil.38_394617 JE.Soil.38_1546856 JE.Soil.38_2915267 JE.Soil.39_1724516 JE.Soil.39_3400696 JE.Soil.42_1135555 JE.Soil.42_1490450 JE.Soil.42_1548126 JE.Soil.6_135373 JE.Soil.74_25273 JE.Soil.74_126129 JE.Soil.7_885736 JE.Soil.7_885966 JE.Soil.8_975400 JE.Lundberg.169_1638404 JE.Lundberg.16_757288 JE.Lundberg.170_279412 JE.Lundberg.172_633162 JE.Lundberg.172_1256492 JE.Lundberg.173_767369 JE.Lundberg.173_859036 JE.Lundberg.174_391772 JE.Lundberg.174_1228274 JE.Lundberg.178_376062 JE.Lundberg.178_376303 JE.Lundberg.178_559606 JE.Lundberg.181_372395 JE.Lundberg.183_722358 JE.Lundberg.183_1037958 JE.Lundberg.186_1323248 JE.Lundberg.187_205573 JE.Lundberg.187_205873 JE.Lundberg.187_1435991 JE.Soil.135_137235 JE.Soil.135_1676005 JE.Soil.302_199807 JE.Soil.307_1073215 JE.Soil.314_431413 JE.Soil.314_457196 JE.Soil.314_457345 JE.Lundberg.133_1097908 JE.Lundberg.56_500377 JE.Lundberg.59_1243174 JE.Lundberg.65_1138393 JE.Soil.111_7857 JE.Soil.112_32705 JE.Soil.122_812351 JE.Soil.127_1981052 JE.Soil.128_1504975 JE.Soil.274_2378491 JE.Soil.290_1267517 JE.Soil.307_572980 JE.Soil.315_1577612 JE.Soil.316_131300 JE.Soil.38_1118976 JE.Soil.7_428496 JE.Lundberg.172_1181391 JE.Lundberg.175_463056 JE.Lundberg.176_1735755 JE.Lundberg.178_237682 JE.Lundberg.178_501212 JE.Lundberg.180_141582 JE.Lundberg.69_1680909 JE.Lundberg.79_1385339 JE.Lundberg.95_236415 JE.Lundberg.172_228287 JE.Lundberg.172_1099744 JE.Lundberg.175_1271047 JE.Lundberg.1_1683060 JE.Lundberg.37_176874 JE.Soil.282_2144440 JE.Soil.282_2313119 JE.Soil.282_2420930 JE.Soil.215_1683113 JE.Soil.223_69787 JE.Soil.223_1039750 JE.Soil.38_1990375 JE.Soil.47_1607582 JE.Soil.6_2291959 JE.Soil.8_1473596 JE.Lundberg.186_316602 JE.Lundberg.186_316813 JE.Lundberg.188_304838 JE.Lundberg.188_310185 JE.Soil.100_125489 JE.Soil.115_557482 JE.Soil.127_2495832 JE.Soil.295_1620771 JE.Soil.302_370139 JE.Soil.307_908301 JE.Soil.314_956892 JE.Soil.6_517165 JE.Lundberg.91_1251016 JE.Lundberg.28_942141 JE.Lundberg.39_543724 JE.Soil.38_112705 JE.Lundberg.13_1586166 JE.Lundberg.19_508021 JE.Soil.115_170854 JE.Lundberg.141_716513 JE.Lundberg.156_849222 JE.Soil.194_3300792 JE.Soil.54_492068 JE.Soil.70_1800161 JE.Lundberg.121_1395542 JE.Lundberg.122_1153557 JE.Lundberg.122_1153739 JE.Lundberg.127_444332 JE.Lundberg.130_504879 JE.Lundberg.136_28821 JE.Lundberg.145_61169 JE.Lundberg.153_960879 JE.Lundberg.155_362250 JE.Lundberg.159_936175 JE.Lundberg.181_863596 JE.Lundberg.19_773810 JE.Lundberg.22_731662 JE.Lundberg.22_846846 JE.Lundberg.23_1516817 JE.Lundberg.25_708564 JE.Lundberg.31_1711285 JE.Lundberg.40_1052622 JE.Lundberg.55_1165194 JE.Lundberg.60_9479 JE.Lundberg.64_1371326 JE.Lundberg.64_2429920 JE.Lundberg.64_645458 JE.Lundberg.65_102317 JE.Lundberg.69_432614 JE.Lundberg.70_1188261 JE.Lundberg.70_545105 JE.Lundberg.70_599438 JE.Lundberg.82_126387 JE.Lundberg.82_669140 JE.Lundberg.88_849266 JE.Lundberg.92_641607 JE.Lundberg.93_653052 JE.Lundberg.97_151610 JE.Soil.190_446332 JE.Soil.202_321249 JE.Soil.202_400059 JE.Soil.214_1539604 JE.Soil.215_1551029 JE.Soil.254_21851 JE.Soil.262_47235 JE.Soil.26_1912196 JE.Soil.314_1463009 JE.Soil.54_294728 JE.Soil.6_133547 JE.Lundberg.22_615456 JE.Lundberg.25_708736 JE.Lundberg.28_1094291 JE.Lundberg.31_1211922 JE.Lundberg.31_1217167 JE.Lundberg.45_340850 JE.Lundberg.49_432574 JE.Lundberg.50_694949 JE.Lundberg.50_1283432 JE.Lundberg.52_1062450 JE.Lundberg.58_1873922 JE.Lundberg.64_215886 JE.Lundberg.64_2430115 JE.Lundberg.70_1188162 JE.Lundberg.79_394153 JE.Lundberg.79_1237912 JE.Lundberg.82_663853 JE.Lundberg.82_840271 JE.Lundberg.88_849553 JE.Lundberg.89_745559 JE.Lundberg.95_237133 JE.Soil.182_970730 JE.Soil.183_694679 JE.Soil.186_50862 JE.Soil.190_275287 JE.Soil.190_446686 JE.Soil.198_42204 JE.Soil.210_626849 JE.Soil.214_348329 JE.Soil.222_279702 JE.Soil.22_646254 JE.Soil.234_1145848 JE.Soil.248_835050 JE.Soil.248_835623 JE.Soil.258_795232 JE.Soil.262_1162209 JE.Soil.266_253602 JE.Soil.266_796348 JE.Soil.26_1507144 JE.Soil.2_152760 JE.Soil.2_306836 JE.Soil.30_1552671 JE.Soil.314_120474 JE.Soil.46_2199012 JE.Soil.50_836829 JE.Soil.62_2604786 JE.Soil.83_1077556 JE.Soil.86_557611 JE.Soil.86_2558984 JE.Soil.18_720929 JE.Soil.194_2977711 JE.Soil.194_3307782 JE.Soil.199_40829 JE.Soil.211_544711 JE.Soil.218_868654 JE.Soil.218_1093078 JE.Soil.227_1251395 JE.Soil.22_1241292 JE.Soil.22_1844671 JE.Soil.250_1752949 JE.Soil.250_1753028 JE.Soil.254_137678 JE.Soil.254_368190 JE.Soil.258_348434 JE.Soil.262_609179 JE.Soil.262_655509 JE.Soil.38_1556298 JE.Soil.42_1463877 JE.Soil.50_50949 JE.Soil.50_51065 JE.Soil.59_1325543 JE.Soil.66_547221 JE.Soil.70_625397 JE.Soil.70_771774 JE.Soil.78_297267 JE.Soil.82_199288 JE.Soil.82_249328 JE.Soil.2_2063188 JE.Soil.39_1920421 JE.Lundberg.156_404463 JE.Lundberg.156_1733985 JE.Soil.194_3300855 JE.Soil.54_492182 JE.Soil.70_1800320 JE.Lundberg.118_661576 JE.Lundberg.49_1312729 JE.Lundberg.49_694337 JE.Lundberg.67_12622 JE.Lundberg.68_1542136 JE.Lundberg.68_1561569 JE.Soil.194_3601071 JE.Soil.38_2469474 JE.Lundberg.127_813593 JE.Lundberg.128_81985 JE.Lundberg.130_642840 JE.Lundberg.139_993471 JE.Lundberg.151_500108 JE.Lundberg.155_1496145 JE.Lundberg.49_1063047 JE.Lundberg.98_701527 JE.Soil.258_1282074 JE.Lundberg.151_1746869 JE.Lundberg.153_950720 JE.Lundberg.52_151022 JE.Lundberg.51_278214 JE.Lundberg.106_920097 JE.Lundberg.36_2042835 JE.Lundberg.24_1927484 JE.Lundberg.56_1552257 JE.Lundberg.5_711185 JE.Lundberg.167_608069 JE.Lundberg.120_50987 JE.Lundberg.130_299907 JE.Lundberg.140_880351 JE.Lundberg.24_2034299 JE.Lundberg.51_794945 JE.Lundberg.151_214744 JE.Lundberg.151_852236 JE.Lundberg.154_698928 JE.Lundberg.157_252441 JE.Lundberg.160_86475 JE.Soil.216_647086 JE.Soil.47_2428453 JE.Lundberg.168_16265 JE.Soil.212_293610 JE.Lundberg.108_1797563 JE.Lundberg.113_808804 JE.Lundberg.142_115160 JE.Lundberg.100_1297876 JE.Lundberg.117_309165 JE.Lundberg.132_144539 JE.Lundberg.97_1010812 JE.Lundberg.103_200565 JE.Lundberg.136_380122 JE.Lundberg.126_1398414 JE.Lundberg.141_932646 JE.Lundberg.126_696866 JE.Lundberg.141_37396 JE.Lundberg.144_50458 JE.Lundberg.99_1549034 JE.Lundberg.153_223158 JE.Lundberg.160_848208 JE.Lundberg.168_1489971 JE.Lundberg.187_527141 JE.Lundberg.70_884220 JE.Lundberg.165_125133 JE.Lundberg.2_1598988 JE.Lundberg.68_1711399 JE.Lundberg.70_1372660 JE.Lundberg.97_848812 JE.Lundberg.101_1475581 JE.Lundberg.115_1127113 JE.Lundberg.11_643296 JE.Lundberg.123_1488499 JE.Lundberg.136_1027898 JE.Lundberg.32_671758 JE.Lundberg.123_305908 JE.Lundberg.141_1045864 JE.Lundberg.142_908610 JE.Lundberg.97_511262 JE.Lundberg.111_957662 JE.Lundberg.121_1433592 JE.Soil.302_453416 JE.Lundberg.127_7010 JE.Lundberg.189_38574 JE.Lundberg.34_1534346 JE.Lundberg.52_1267540 JE.Soil.130_414024 JE.Soil.278_1101763 JE.Soil.283_294646 JE.Soil.66_764587 JE.Soil.66_764739 JE.Soil.110_1156652 JE.Soil.318_1402042 JE.Soil.318_1402213 JE.Soil.66_559196 JE.Lundberg.131_1221387 JE.Lundberg.9_1771134 JE.Lundberg.121_918712 JE.Lundberg.130_331400 JE.Lundberg.181_425448 JE.Lundberg.181_784155 JE.Lundberg.130_331164 JE.Lundberg.130_894415 JE.Lundberg.123_292962 JE.Lundberg.130_415333 JE.Lundberg.133_760314 JE.Lundberg.1_534111 JE.Lundberg.104_1188937 JE.Lundberg.109_102852 JE.Lundberg.140_1183434 JE.Lundberg.181_314179 JE.Lundberg.181_497744 JE.Lundberg.97_37085 JE.Lundberg.97_37143 JE.Lundberg.102_1462914 JE.Lundberg.106_144350 JE.Lundberg.106_174990 JE.Lundberg.115_264588 JE.Lundberg.117_1237489 JE.Lundberg.117_524639 JE.Lundberg.138_922108 JE.Lundberg.192_110659 JE.Lundberg.73_973522 JE.Soil.300_834187 JE.Lundberg.117_1347334 JE.Lundberg.117_1639027 JE.Lundberg.118_1402021 JE.Lundberg.190_55646 JE.Lundberg.102_942546 JE.Lundberg.148_266180 JE.Lundberg.151_1181089 JE.Lundberg.151_90300 JE.Lundberg.155_944420 JE.Lundberg.177_469018 JE.Lundberg.49_890927 JE.Lundberg.57_971073 JE.Lundberg.5_1813745 JE.Lundberg.70_1547375 JE.Lundberg.72_695258 JE.Soil.4_892775 JE.Lundberg.151_1759315 JE.Lundberg.156_70350 JE.Soil.228_276436 JE.Lundberg.151_336698 JE.Lundberg.151_673830 JE.Lundberg.153_542217 JE.Lundberg.154_612964 JE.Lundberg.165_1687725 JE.Lundberg.181_1109158 JE.Lundberg.151_681334 JE.Lundberg.155_1626191 JE.Lundberg.155_2574738 JE.Lundberg.155_2938576 JE.Lundberg.158_978737 JE.Lundberg.159_25259 JE.Lundberg.160_1014893 JE.Lundberg.161_1260634 JE.Lundberg.161_602251 JE.Lundberg.175_972225 JE.Lundberg.6_1444981 JE.Soil.199_1598603 JE.Soil.256_610193 JE.Lundberg.165_1342378 JE.Lundberg.165_1687907 JE.Lundberg.2_1139111 JE.Lundberg.58_2148873 JE.Soil.118_560724 JE.Soil.319_2739791 JE.Lundberg.169_1057365 JE.Lundberg.169_1062758 JE.Lundberg.169_487282 JE.Lundberg.169_487430 JE.Lundberg.169_515962 JE.Lundberg.175_1102466 JE.Lundberg.178_665847 JE.Lundberg.181_203177 JE.Lundberg.24_1652881 JE.Lundberg.52_985110 JE.Lundberg.67_215205 JE.Lundberg.69_1256513 JE.Lundberg.86_1647684 JE.Lundberg.86_1647890 JE.Soil.40_1861665 JE.Lundberg.156_859366 JE.Lundberg.100_1222361 JE.Lundberg.54_36645 JE.Lundberg.108_2016462 JE.Lundberg.108_533461 JE.Lundberg.108_878064 JE.Lundberg.109_470484 JE.Lundberg.111_1210690 JE.Lundberg.111_689530 JE.Lundberg.116_525798 JE.Lundberg.117_1070449 JE.Lundberg.49_885562 JE.Lundberg.100_430325 JE.Lundberg.100_624767 JE.Lundberg.100_984587 JE.Lundberg.102_15096 JE.Lundberg.103_1520076 JE.Lundberg.106_490827 JE.Lundberg.107_1071131 JE.Lundberg.108_1331041 JE.Lundberg.108_1824669 JE.Lundberg.108_221833 JE.Lundberg.108_671925 JE.Lundberg.116_1056173 JE.Lundberg.116_1548841 JE.Lundberg.116_1618600 JE.Lundberg.117_226842 JE.Lundberg.123_310554 JE.Lundberg.124_363963 JE.Lundberg.127_612411 JE.Lundberg.129_882703 JE.Lundberg.130_1046515 JE.Lundberg.131_955084 JE.Lundberg.132_299989 JE.Lundberg.133_42521 JE.Lundberg.133_42777 JE.Lundberg.133_886259 JE.Lundberg.134_621121 JE.Lundberg.134_91263 JE.Lundberg.135_71942 JE.Lundberg.136_868526 JE.Lundberg.138_1073104 JE.Lundberg.138_1346843 JE.Lundberg.138_1499425 JE.Lundberg.138_535605 JE.Lundberg.145_1413813 JE.Lundberg.145_414797 JE.Lundberg.147_1723288 JE.Lundberg.148_1063879 JE.Lundberg.152_1401453 JE.Lundberg.153_6070 JE.Lundberg.156_1168989 JE.Lundberg.156_1447287 JE.Lundberg.156_557163 JE.Lundberg.156_682278 JE.Lundberg.156_768801 JE.Lundberg.156_998311 JE.Lundberg.164_945175 JE.Lundberg.167_937700 JE.Lundberg.183_1504828 JE.Lundberg.183_468571 JE.Lundberg.187_143714 JE.Lundberg.191_1478767 JE.Lundberg.192_1076791 JE.Lundberg.192_1076977 JE.Lundberg.192_1941687 JE.Lundberg.192_1941967 JE.Lundberg.192_2463883 JE.Lundberg.19_18616 JE.Lundberg.23_654973 JE.Lundberg.24_1722579 JE.Lundberg.26_945001 JE.Lundberg.38_1107821 JE.Lundberg.42_735982 JE.Lundberg.45_1076514 JE.Lundberg.49_1419156 JE.Lundberg.50_1139776 JE.Lundberg.50_420861 JE.Lundberg.50_700744 JE.Lundberg.50_905629 JE.Lundberg.50_905749 JE.Lundberg.51_1006399 JE.Lundberg.51_1749641 JE.Lundberg.51_1991360 JE.Lundberg.51_2016813 JE.Lundberg.51_2366878 JE.Lundberg.51_46559 JE.Lundberg.51_627273 JE.Lundberg.51_700182 JE.Lundberg.51_999655 JE.Lundberg.52_1012391 JE.Lundberg.52_1098584 JE.Lundberg.52_1195631 JE.Lundberg.52_136022 JE.Lundberg.52_392853 JE.Lundberg.52_933186 JE.Lundberg.53_1303518 JE.Lundberg.55_1631181 JE.Lundberg.56_1010680 JE.Lundberg.58_674270 JE.Lundberg.59_1959157 JE.Lundberg.59_800563 JE.Lundberg.61_1044732 JE.Lundberg.66_976931 JE.Lundberg.69_1203095 JE.Lundberg.71_1021368 JE.Lundberg.72_1710920 JE.Lundberg.74_931508 JE.Lundberg.84_108914 JE.Lundberg.84_109186 JE.Lundberg.97_549321 JE.Soil.231_605672 JE.Soil.270_324153 JE.Soil.287_920698 JE.Soil.294_307964 JE.Soil.296_145690 JE.Soil.320_1098155 JE.Soil.70_502191 JE.Lundberg.50_922385 JE.Lundberg.51_700437 JE.Lundberg.51_1388532 JE.Lundberg.63_2091785 JE.Lundberg.68_518971 JE.Lundberg.55_314689 JE.Lundberg.82_54711 JE.Lundberg.72_334502 JE.Lundberg.117_1457703 JE.Lundberg.72_112703 JE.Lundberg.8_809130 JE.Lundberg.93_195630 JE.Lundberg.85_1789151 JE.Lundberg.155_3487967 JE.Lundberg.117_1833547 JE.Lundberg.99_449031 JE.Lundberg.183_1410349 JE.Lundberg.65_533641 JE.Lundberg.87_352750 JE.Lundberg.90_1198915 JE.Lundberg.96_1601556 JE.Soil.131_1131727 JE.Lundberg.186_918898 JE.Lundberg.192_1408067 JE.Lundberg.38_1530345 JE.Lundberg.48_96444 JE.Lundberg.66_494199 JE.Lundberg.71_1858685 JE.Lundberg.19_222738 JE.Lundberg.3_2720662 JE.Lundberg.49_558577 JE.Lundberg.51_1122377 JE.Lundberg.52_779119 JE.Lundberg.67_1322891 JE.Lundberg.67_387367 JE.Lundberg.67_61609 JE.Lundberg.68_2089492 JE.Lundberg.68_28983 JE.Lundberg.68_634857 JE.Lundberg.70_1668548 JE.Lundberg.70_1675941 JE.Lundberg.70_850302 JE.Lundberg.70_915752 JE.Lundberg.70_929502 JE.Lundberg.71_360923 JE.Lundberg.72_113775 JE.Lundberg.72_1191230 JE.Lundberg.72_1196588 JE.Lundberg.72_1571939 JE.Lundberg.72_1582351 JE.Lundberg.72_1634689 JE.Lundberg.72_175565 JE.Lundberg.72_224672 JE.Lundberg.72_224705 JE.Lundberg.72_782980 JE.Lundberg.72_798501 JE.Lundberg.72_804314 JE.Lundberg.50_637801 JE.Lundberg.56_646492 JE.Lundberg.67_1485936 JE.Lundberg.69_1902747 JE.Lundberg.72_424306 JE.Lundberg.52_1040944 JE.Soil.300_1071722 JE.Lundberg.52_599117 JE.Lundberg.55_1224243 JE.Lundberg.99_2218289 JE.Soil.12_1318781 JE.Soil.183_295705 JE.Lundberg.55_1396089 JE.Lundberg.57_659956 JE.Lundberg.61_1270922 JE.Lundberg.67_131952 JE.Lundberg.72_314376 JE.Lundberg.72_769685 JE.Lundberg.97_616223 JE.Lundberg.100_298001 JE.Lundberg.100_499754 JE.Lundberg.100_682107 JE.Lundberg.101_1235903 JE.Lundberg.101_244957 JE.Lundberg.101_250065 JE.Lundberg.102_613429 JE.Lundberg.102_896660 JE.Lundberg.103_1650180 JE.Lundberg.103_1714285 JE.Lundberg.103_426761 JE.Lundberg.103_724035 JE.Lundberg.106_1160361 JE.Lundberg.106_505560 JE.Lundberg.108_2053696 JE.Lundberg.108_384690 JE.Lundberg.10_260674 JE.Lundberg.111_1154136 JE.Lundberg.114_1278956 JE.Lundberg.114_1340160 JE.Lundberg.115_1445363 JE.Lundberg.115_1495584 JE.Lundberg.117_1028749 JE.Lundberg.122_343182 JE.Lundberg.131_92652 JE.Lundberg.154_317752 JE.Lundberg.154_661705 JE.Lundberg.172_415627 JE.Lundberg.176_1334628 JE.Lundberg.178_5383 JE.Lundberg.60_1274780 JE.Lundberg.62_860246 JE.Lundberg.64_741115 JE.Lundberg.72_209677 JE.Lundberg.86_1089550 JE.Lundberg.86_1854509 JE.Lundberg.91_347762 JE.Lundberg.99_2197857 JE.Lundberg.9_90098 JE.Soil.100_873007 JE.Soil.144_2953224 JE.Soil.304_1382896 JE.Lundberg.100_381997 JE.Lundberg.100_395169 JE.Lundberg.101_370108 JE.Lundberg.103_1079807 JE.Lundberg.103_620332 JE.Lundberg.104_1575559 JE.Lundberg.107_48131 JE.Lundberg.108_1796227 JE.Lundberg.108_2058207 JE.Lundberg.110_701913 JE.Lundberg.111_390990 JE.Lundberg.122_1443116 JE.Lundberg.122_928246 JE.Lundberg.124_91792 JE.Lundberg.128_146508 JE.Lundberg.133_1186439 JE.Lundberg.139_1006297 JE.Lundberg.140_1444571 JE.Lundberg.141_214880 JE.Lundberg.150_1239389 JE.Lundberg.151_906179 JE.Lundberg.157_344348 JE.Lundberg.164_270277 JE.Lundberg.54_355028 JE.Lundberg.58_85200 JE.Soil.139_3306039 JE.Soil.28_684400 JE.Lundberg.103_1672990 JE.Lundberg.104_660324 JE.Lundberg.106_345503 JE.Lundberg.118_88377 JE.Lundberg.145_1662325 JE.Lundberg.106_923432 JE.Lundberg.119_1721703 JE.Lundberg.136_637770 JE.Lundberg.160_478978 JE.Lundberg.112_1094452 JE.Lundberg.117_1075112 JE.Lundberg.117_2079285 JE.Lundberg.60_1590637 JE.Lundberg.60_961356 JE.Lundberg.63_1429447 JE.Lundberg.99_2013254 JE.Soil.100_446612 JE.Soil.116_1017328 JE.Soil.116_2127221 JE.Soil.128_1236259 JE.Soil.215_1638408 JE.Soil.308_572645 JE.Soil.3_855997 JE.Lundberg.117_1494698 JE.Lundberg.72_318356 JE.Lundberg.117_2021091 JE.Soil.115_226887 JE.Lundberg.119_277142 JE.Lundberg.176_1780400 JE.Lundberg.50_617467 JE.Lundberg.53_1655530 JE.Lundberg.53_1660744 JE.Lundberg.56_212842 JE.Lundberg.59_1958 JE.Lundberg.64_2119014 JE.Lundberg.68_175995 JE.Soil.279_724252 JE.Lundberg.119_8018 JE.Lundberg.128_469510 JE.Lundberg.133_914503 JE.Lundberg.50_716196 JE.Lundberg.135_669670 JE.Lundberg.54_685873 JE.Lundberg.97_594169 JE.Lundberg.102_1410850 JE.Lundberg.104_1482990 JE.Lundberg.108_1441841 JE.Lundberg.110_1141336 JE.Lundberg.118_1289649 JE.Lundberg.141_741746 JE.Lundberg.121_976640 JE.Lundberg.124_345118 JE.Lundberg.125_1311650 JE.Lundberg.126_1240573 JE.Lundberg.130_798983 JE.Lundberg.132_1494332 JE.Lundberg.140_1271261 JE.Lundberg.140_722805 JE.Lundberg.142_929764 JE.Lundberg.144_1297583 JE.Lundberg.150_1510182 JE.Lundberg.150_1553944 JE.Lundberg.151_194588 JE.Lundberg.151_869008 JE.Lundberg.153_743307 JE.Lundberg.154_620289 JE.Lundberg.167_416745 JE.Lundberg.68_1567251 JE.Lundberg.97_315857 JE.Lundberg.97_522319 JE.Lundberg.98_826711 JE.Soil.195_1073494 JE.Soil.254_590330 JE.Lundberg.140_1402239 JE.Lundberg.108_1998576 JE.Lundberg.120_1784094 JE.Lundberg.52_1443711 JE.Lundberg.106_1121008 JE.Lundberg.106_1121611 JE.Lundberg.137_820790 JE.Lundberg.117_628016 JE.Lundberg.160_1011384 JE.Lundberg.109_1537479 JE.Lundberg.174_1203178 JE.Lundberg.102_1450427 JE.Lundberg.102_51921 JE.Lundberg.112_1308197 JE.Lundberg.117_211787 JE.Lundberg.142_1005752 JE.Lundberg.169_1463319 JE.Lundberg.181_511488 JE.Lundberg.183_1198437 JE.Lundberg.183_354864 JE.Lundberg.183_433459 JE.Lundberg.7_797161 JE.Soil.100_682826 JE.Soil.120_351791 JE.Soil.128_197554 JE.Soil.300_224798 JE.Lundberg.100_1007152 JE.Lundberg.100_628229 JE.Lundberg.101_716413 JE.Lundberg.101_883376 JE.Lundberg.102_1032333 JE.Lundberg.102_620512 JE.Lundberg.102_880463 JE.Lundberg.103_1110998 JE.Lundberg.103_1238483 JE.Lundberg.105_403906 JE.Lundberg.105_65370 JE.Lundberg.106_10737 JE.Lundberg.106_229330 JE.Lundberg.106_302145 JE.Lundberg.106_565240 JE.Lundberg.108_1591860 JE.Lundberg.108_1600394 JE.Lundberg.108_327041 JE.Lundberg.108_786897 JE.Lundberg.111_576119 JE.Lundberg.116_1103420 JE.Lundberg.117_1039687 JE.Lundberg.117_1324779 JE.Lundberg.117_1717536 JE.Lundberg.117_175103 JE.Lundberg.119_763997 JE.Lundberg.120_1262752 JE.Lundberg.120_180862 JE.Lundberg.120_206713 JE.Lundberg.120_235188 JE.Lundberg.120_269744 JE.Lundberg.126_1431901 JE.Lundberg.133_796952 JE.Lundberg.169_1629829 JE.Lundberg.169_1703975 JE.Lundberg.174_1183158 JE.Lundberg.174_311082 JE.Lundberg.175_503392 JE.Lundberg.177_205988 JE.Lundberg.181_156680 JE.Lundberg.183_1268088 JE.Lundberg.183_353089 JE.Lundberg.186_1133351 JE.Lundberg.186_480339 JE.Lundberg.186_53956 JE.Lundberg.189_620867 JE.Lundberg.56_1527887 JE.Lundberg.57_366721 JE.Lundberg.66_674810 JE.Lundberg.69_377743 JE.Lundberg.74_1366622 JE.Lundberg.74_257445 JE.Lundberg.79_791075 JE.Lundberg.96_512999 JE.Lundberg.96_701176 JE.Lundberg.97_1015069 JE.Lundberg.97_1041231 JE.Lundberg.97_383859 JE.Lundberg.97_759732 JE.Lundberg.98_1104951 JE.Lundberg.99_1072623 JE.Lundberg.99_1761844 JE.Lundberg.99_437980 JE.Lundberg.99_650270 JE.Soil.104_1030345 JE.Soil.104_1674803 JE.Soil.116_2014327 JE.Soil.120_331216 JE.Soil.144_2023732 JE.Soil.144_3036260 JE.Soil.144_3046238 JE.Soil.307_967610 JE.Soil.308_476971 JE.Soil.312_738848 JE.Soil.320_49197 JE.Soil.104_271829 JE.Soil.308_589833 JE.Lundberg.183_587724 JE.Lundberg.30_812652 JE.Soil.276_153881 JE.Soil.143_673871 JE.Lundberg.187_562885 JE.Lundberg.119_110807 JE.Lundberg.186_1099152 JE.Lundberg.169_1463526 JE.Lundberg.189_162615 JE.Lundberg.183_1198747 JE.Lundberg.186_1240861 JE.Lundberg.183_1201139 JE.Lundberg.7_797234 JE.Soil.100_682902 JE.Soil.319_82674 JE.Soil.128_1245835 JE.Soil.319_344038 JE.Lundberg.139_790357 JE.Lundberg.108_1102706 JE.Lundberg.121_1212293 JE.Lundberg.124_340169 JE.Lundberg.126_775399 JE.Lundberg.136_692927 JE.Lundberg.138_702519 JE.Lundberg.141_931745 JE.Lundberg.142_357110 JE.Lundberg.142_953699 JE.Lundberg.19_709691 JE.Lundberg.60_1581433 JE.Lundberg.69_1709545 JE.Lundberg.50_1074649 JE.Lundberg.54_1393696 JE.Lundberg.54_1393923 JE.Lundberg.56_1477085 JE.Lundberg.56_599715 JE.Lundberg.66_68025 JE.Lundberg.142_655724 JE.Lundberg.134_382544 JE.Lundberg.19_782226 JE.Lundberg.1_937190 JE.Lundberg.70_365900 JE.Soil.111_2328874 JE.Soil.184_1390956 JE.Soil.287_321046 JE.Soil.87_723504 JE.Lundberg.60_1156837 JE.Lundberg.92_1528562 JE.Soil.304_736873 JE.Lundberg.139_458824 JE.Lundberg.141_83730 JE.Lundberg.141_368286 JE.Lundberg.99_1489622 JE.Lundberg.100_814716 JE.Lundberg.127_192570 JE.Lundberg.165_177138 JE.Lundberg.136_305823 JE.Lundberg.149_828410 JE.Lundberg.142_547206 JE.Lundberg.161_401051 JE.Lundberg.106_518146 JE.Soil.314_1223946 JE.Soil.120_1128361 JE.Lundberg.52_1552945 JE.Lundberg.121_146706 JE.Soil.67_1356496 JE.Lundberg.114_281023 JE.Lundberg.138_1325474 JE.Lundberg.163_509357 JE.Soil.67_21 JE.Lundberg.129_360739 JE.Lundberg.138_249069 JE.Lundberg.141_200236 JE.Soil.67_1386185 JE.Soil.218_1032482 JE.Lundberg.117_1154463 JE.Lundberg.109_603757 JE.Lundberg.114_737274 JE.Lundberg.134_952933 JE.Lundberg.134_979014 JE.Lundberg.140_995388 JE.Lundberg.117_1194129 JE.Lundberg.126_1188219 JE.Lundberg.129_1088361 JE.Lundberg.165_1410179 JE.Lundberg.144_1418697 JE.Soil.51_318343 JE.Lundberg.131_983352 JE.Lundberg.151_241357 JE.Lundberg.101_443112 JE.Lundberg.168_1185546 JE.Lundberg.123_745173 JE.Lundberg.124_906586 JE.Lundberg.72_901222 JE.Lundberg.120_1164625 JE.Lundberg.144_1325020 JE.Lundberg.19_627379 JE.Lundberg.120_930051 JE.Lundberg.101_1423912 JE.Lundberg.101_586040 JE.Lundberg.122_853835 JE.Lundberg.101_1085278 JE.Lundberg.71_1209527 JE.Lundberg.99_539940 JE.Soil.92_673389 JE.Lundberg.132_1359523 JE.Lundberg.101_655239 JE.Lundberg.101_1139713 JE.Soil.223_966054 JE.Lundberg.101_174707 JE.Lundberg.114_689082 JE.Lundberg.63_98832 JE.Lundberg.101_976695 JE.Lundberg.110_606108 JE.Lundberg.119_1323927 JE.Lundberg.129_292685 JE.Soil.319_324146 JE.Lundberg.159_1760719 JE.Lundberg.101_812572 JE.Lundberg.98_951712 JE.Lundberg.99_1509083 JE.Lundberg.119_584010 JE.Lundberg.159_791173 JE.Lundberg.99_2343446 JE.Lundberg.140_730947 JE.Lundberg.149_604106 JE.Lundberg.129_1346767 JE.Lundberg.100_217493 JE.Lundberg.145_1358434 JE.Soil.307_26794 JE.Lundberg.101_154088 JE.Lundberg.140_116348 JE.Lundberg.110_1261563 JE.Lundberg.113_131848 JE.Lundberg.131_495327 JE.Lundberg.123_1737450 JE.Lundberg.152_1591743 JE.Lundberg.155_2974470 JE.Lundberg.100_521169 JE.Lundberg.101_932922 JE.Lundberg.116_687145 JE.Lundberg.118_678233 JE.Lundberg.143_1455516 JE.Lundberg.155_2261417 JE.Lundberg.159_128103 JE.Lundberg.159_259856 JE.Lundberg.168_405700 JE.Soil.236_782411 JE.Soil.256_956300 JE.Soil.266_235182 JE.Soil.67_985439 JE.Soil.95_319151 JE.Lundberg.101_1075123 JE.Lundberg.101_1145920 JE.Lundberg.101_1247846 JE.Lundberg.101_1423847 JE.Lundberg.101_1465779 JE.Lundberg.101_1534692 JE.Lundberg.101_248550 JE.Lundberg.101_253 JE.Lundberg.101_260518 JE.Lundberg.101_326645 JE.Lundberg.101_326797 JE.Lundberg.101_475839 JE.Lundberg.101_475980 JE.Lundberg.101_539519 JE.Lundberg.101_586712 JE.Lundberg.101_655470 JE.Lundberg.101_696907 JE.Lundberg.101_764352 JE.Lundberg.101_792229 JE.Lundberg.101_983249 JE.Lundberg.102_1441418 JE.Lundberg.102_171940 JE.Lundberg.104_1128703 JE.Lundberg.104_149907 JE.Lundberg.104_45510 JE.Lundberg.104_755775 JE.Lundberg.109_1294945 JE.Lundberg.109_134718 JE.Lundberg.114_1237590 JE.Lundberg.116_1335796 JE.Lundberg.116_401352 JE.Lundberg.116_471388 JE.Lundberg.116_687343 JE.Lundberg.116_825298 JE.Lundberg.117_1435319 JE.Lundberg.117_58493 JE.Lundberg.118_548779 JE.Lundberg.119_1323995 JE.Lundberg.119_1351790 JE.Lundberg.119_1395234 JE.Lundberg.119_1452471 JE.Lundberg.119_1553006 JE.Lundberg.119_444700 JE.Lundberg.119_697767 JE.Lundberg.119_772382 JE.Lundberg.119_824622 JE.Lundberg.123_1970041 JE.Lundberg.123_35385 JE.Lundberg.123_977803 JE.Lundberg.127_349850 JE.Lundberg.127_727022 JE.Lundberg.129_1267708 JE.Lundberg.129_182130 JE.Lundberg.129_315834 JE.Lundberg.132_1184790 JE.Lundberg.132_26447 JE.Lundberg.133_152934 JE.Lundberg.134_617485 JE.Lundberg.135_650953 JE.Lundberg.137_950533 JE.Lundberg.137_954754 JE.Lundberg.138_170628 JE.Lundberg.138_714887 JE.Lundberg.139_390376 JE.Lundberg.140_731132 JE.Lundberg.140_924136 JE.Lundberg.141_160081 JE.Lundberg.143_1197454 JE.Lundberg.146_1404124 JE.Lundberg.149_1280874 JE.Lundberg.149_232002 JE.Lundberg.149_502103 JE.Lundberg.149_671714 JE.Lundberg.150_757447 JE.Lundberg.151_1105488 JE.Lundberg.151_1199700 JE.Lundberg.152_1110647 JE.Lundberg.152_1203791 JE.Lundberg.152_1376421 JE.Lundberg.152_1743524 JE.Lundberg.152_380811 JE.Lundberg.152_498991 JE.Lundberg.152_728010 JE.Lundberg.152_728151 JE.Lundberg.153_1151943 JE.Lundberg.153_1407067 JE.Lundberg.153_239700 JE.Lundberg.154_1351221 JE.Lundberg.155_1105088 JE.Lundberg.155_1249291 JE.Lundberg.155_1622884 JE.Lundberg.155_2131324 JE.Lundberg.155_2163141 JE.Lundberg.155_2261492 JE.Lundberg.155_2605632 JE.Lundberg.155_304175 JE.Lundberg.155_719411 JE.Lundberg.156_1595803 JE.Lundberg.156_99793 JE.Lundberg.157_392471 JE.Lundberg.157_396442 JE.Lundberg.157_928532 JE.Lundberg.158_119701 JE.Lundberg.158_136960 JE.Lundberg.158_151599 JE.Lundberg.158_225866 JE.Lundberg.159_1072991 JE.Lundberg.159_1137668 JE.Lundberg.159_1259954 JE.Lundberg.159_1266364 JE.Lundberg.159_129753 JE.Lundberg.159_1310100 JE.Lundberg.159_1314525 JE.Lundberg.159_132542 JE.Lundberg.159_1403977 JE.Lundberg.159_1474637 JE.Lundberg.159_1549263 JE.Lundberg.159_1566090 JE.Lundberg.159_159658 JE.Lundberg.159_162608 JE.Lundberg.159_17358 JE.Lundberg.159_1760591 JE.Lundberg.159_1794074 JE.Lundberg.159_191316 JE.Lundberg.159_193860 JE.Lundberg.159_252230 JE.Lundberg.159_267183 JE.Lundberg.159_300545 JE.Lundberg.159_309839 JE.Lundberg.159_328238 JE.Lundberg.159_40503 JE.Lundberg.159_478521 JE.Lundberg.159_570880 JE.Lundberg.159_571419 JE.Lundberg.159_650780 JE.Lundberg.159_734743 JE.Lundberg.159_768086 JE.Lundberg.159_790596 JE.Lundberg.159_836903 JE.Lundberg.159_839589 JE.Lundberg.159_844631 JE.Lundberg.159_860691 JE.Lundberg.159_866370 JE.Lundberg.159_908414 JE.Lundberg.159_91861 JE.Lundberg.159_931243 JE.Lundberg.160_418131 JE.Lundberg.160_43821 JE.Lundberg.161_1183001 JE.Lundberg.161_1216736 JE.Lundberg.161_1216777 JE.Lundberg.161_1318588 JE.Lundberg.161_148748 JE.Lundberg.161_672093 JE.Lundberg.162_1107268 JE.Lundberg.162_1427185 JE.Lundberg.164_556473 JE.Lundberg.165_1128517 JE.Lundberg.165_1655934 JE.Lundberg.165_1701798 JE.Lundberg.165_236781 JE.Lundberg.167_20158 JE.Lundberg.167_20444 JE.Lundberg.167_546692 JE.Lundberg.167_661577 JE.Lundberg.167_773025 JE.Lundberg.167_823522 JE.Lundberg.167_883610 JE.Lundberg.167_89796 JE.Lundberg.168_1338915 JE.Lundberg.168_354652 JE.Lundberg.168_354993 JE.Lundberg.168_941790 JE.Lundberg.186_886986 JE.Lundberg.51_807222 JE.Lundberg.71_291163 JE.Lundberg.71_296409 JE.Lundberg.88_214230 JE.Lundberg.88_302477 JE.Lundberg.98_1007095 JE.Lundberg.98_121980 JE.Lundberg.98_268471 JE.Lundberg.98_29035 JE.Lundberg.98_301651 JE.Lundberg.98_999731 JE.Lundberg.99_1246666 JE.Lundberg.99_1612597 JE.Lundberg.99_1767435 JE.Lundberg.99_1767485 JE.Lundberg.99_2176671 JE.Soil.120_400314 JE.Soil.12_1240875 JE.Soil.182_965122 JE.Soil.183_1556431 JE.Soil.191_1942111 JE.Soil.199_908152 JE.Soil.208_890404 JE.Soil.232_1461348 JE.Soil.235_246538 JE.Soil.235_323082 JE.Soil.236_1641914 JE.Soil.236_621082 JE.Soil.236_843816 JE.Soil.236_844177 JE.Soil.239_1049148 JE.Soil.239_1434308 JE.Soil.239_2019376 JE.Soil.239_510327 JE.Soil.244_1580194 JE.Soil.244_164381 JE.Soil.252_454735 JE.Soil.252_619686 JE.Soil.254_907295 JE.Soil.256_751849 JE.Soil.266_1037542 JE.Soil.266_1845310 JE.Soil.266_1911973 JE.Soil.266_443643 JE.Soil.272_1200887 JE.Soil.272_1298830 JE.Soil.272_1359591 JE.Soil.272_1417283 JE.Soil.272_1606051 JE.Soil.272_1629712 JE.Soil.272_1747323 JE.Soil.272_1747576 JE.Soil.272_2140527 JE.Soil.272_426039 JE.Soil.272_446616 JE.Soil.272_447300 JE.Soil.272_500125 JE.Soil.272_90379 JE.Soil.272_948550 JE.Soil.51_497904 JE.Soil.60_1620677 JE.Soil.63_1316898 JE.Soil.64_185236 JE.Soil.64_67919 JE.Soil.67_1255943 JE.Soil.67_1672603 JE.Soil.67_1732609 JE.Soil.67_2161334 JE.Soil.67_2328956 JE.Soil.67_312536 JE.Soil.67_549185 JE.Soil.67_942319 JE.Soil.70_1227945 JE.Soil.71_1738582 JE.Soil.71_2474657 JE.Soil.75_788359 JE.Soil.7_324426 JE.Soil.7_490532 JE.Soil.80_471442 JE.Soil.80_485523 JE.Soil.83_219365 JE.Soil.87_1138775 JE.Soil.92_826798 JE.Soil.95_1261881 JE.Soil.95_1833720 JE.Soil.95_2080275 JE.Soil.95_2168307 JE.Soil.95_2230903 JE.Soil.95_2404430 JE.Soil.95_2555530 JE.Soil.95_281820 JE.Soil.95_817272 JE.Lundberg.133_152696 JE.Lundberg.146_11665 JE.Lundberg.146_11810 JE.Lundberg.147_595302 JE.Lundberg.155_351056 JE.Lundberg.155_827314 JE.Lundberg.155_950951 JE.Lundberg.155_951297 JE.Lundberg.155_966735 JE.Lundberg.155_1123766 JE.Lundberg.155_1917166 JE.Lundberg.157_396662 JE.Lundberg.158_626177 JE.Lundberg.158_626228 JE.Lundberg.158_818489 JE.Lundberg.159_1244986 JE.Lundberg.159_1245217 JE.Lundberg.159_1250232 JE.Lundberg.161_278115 JE.Lundberg.164_556578 JE.Lundberg.164_830794 JE.Lundberg.164_866924 JE.Lundberg.166_743930 JE.Lundberg.168_642693 JE.Lundberg.168_642943 JE.Lundberg.168_1551816 JE.Soil.227_643579 JE.Soil.227_973038 JE.Soil.227_1708828 JE.Soil.227_1781440 JE.Soil.227_1936763 JE.Soil.235_41102 JE.Soil.235_126527 JE.Soil.235_160961 JE.Soil.235_246848 JE.Soil.235_332548 JE.Soil.235_430541 JE.Soil.235_476526 JE.Soil.235_637081 JE.Soil.235_637949 JE.Soil.235_762542 JE.Soil.235_869131 JE.Soil.235_879035 JE.Soil.235_930344 JE.Soil.235_983630 JE.Soil.235_1052648 JE.Soil.235_1056980 JE.Soil.235_1063979 JE.Soil.235_1109462 JE.Soil.235_1305002 JE.Soil.235_1385436 JE.Soil.235_1511987 JE.Soil.235_1639200 JE.Soil.235_1753507 JE.Soil.235_2200862 JE.Soil.236_18151 JE.Soil.236_671412 JE.Soil.236_762930 JE.Soil.236_1022618 JE.Soil.236_1621766 JE.Soil.236_1715233 JE.Soil.236_1835649 JE.Soil.236_1835695 JE.Soil.236_1962324 JE.Soil.239_187009 JE.Soil.239_510286 JE.Soil.239_958990 JE.Soil.239_1233979 JE.Soil.239_1273918 JE.Soil.239_1409824 JE.Soil.239_1433520 JE.Soil.239_1552623 JE.Soil.239_1554255 JE.Soil.239_1600967 JE.Soil.239_2009318 JE.Soil.239_2464035 JE.Soil.239_3037692 JE.Soil.240_68457 JE.Soil.240_105168 JE.Soil.244_253495 JE.Soil.244_727637 JE.Soil.244_892004 JE.Soil.244_1041524 JE.Soil.244_1099469 JE.Soil.244_1392484 JE.Soil.244_1426225 JE.Soil.244_2187124 JE.Soil.244_2252569 JE.Soil.244_2299430 JE.Soil.252_804753 JE.Soil.254_907150 JE.Soil.254_907368 JE.Soil.256_43227 JE.Soil.256_61559 JE.Soil.256_105736 JE.Soil.256_284411 JE.Soil.256_433026 JE.Soil.256_752307 JE.Soil.256_1367658 JE.Soil.258_1818398 JE.Soil.260_416849 JE.Soil.260_895977 JE.Soil.262_324662 JE.Soil.262_449202 JE.Soil.262_773104 JE.Soil.262_908409 JE.Soil.264_207964 JE.Soil.264_875685 JE.Soil.264_1022783 JE.Soil.266_34405 JE.Soil.266_39206 JE.Soil.266_163911 JE.Soil.266_518511 JE.Soil.266_600355 JE.Soil.266_723473 JE.Soil.266_791982 JE.Soil.266_854123 JE.Soil.266_954649 JE.Soil.266_1011072 JE.Soil.266_1324689 JE.Soil.266_1341797 JE.Soil.266_1365217 JE.Soil.266_1456926 JE.Soil.266_1476864 JE.Soil.266_1529540 JE.Soil.266_1552971 JE.Soil.266_1706446 JE.Soil.266_1723914 JE.Soil.266_1897571 JE.Soil.266_1902341 JE.Soil.266_1977288 JE.Soil.266_2207261 JE.Soil.268_1174057 JE.Soil.268_1174341 JE.Soil.270_293810 JE.Soil.270_378208 JE.Soil.270_1002368 JE.Soil.270_1331586 JE.Soil.270_1623401 JE.Soil.272_179685 JE.Soil.272_191797 JE.Soil.272_206023 JE.Soil.272_380527 JE.Soil.272_387511 JE.Soil.272_417061 JE.Soil.272_447452 JE.Soil.272_501519 JE.Soil.272_521494 JE.Soil.272_546633 JE.Soil.272_558132 JE.Soil.272_658687 JE.Soil.272_709161 JE.Soil.272_824480 JE.Soil.272_985467 JE.Soil.272_1002952 JE.Soil.272_1035637 JE.Soil.272_1046695 JE.Soil.272_1104598 JE.Soil.272_1168186 JE.Soil.272_1610747 JE.Soil.272_1853345 JE.Soil.272_1901763 JE.Soil.272_1961288 JE.Soil.272_1972649 JE.Soil.272_2117323 JE.Soil.272_2145814 JE.Soil.51_807172 JE.Soil.59_89832 JE.Soil.59_147640 JE.Soil.59_438600 JE.Soil.59_827838 JE.Soil.59_911026 JE.Soil.59_911184 JE.Soil.59_1027002 JE.Soil.59_2106688 JE.Soil.59_2237383 JE.Soil.59_2463589 JE.Soil.59_2588692 JE.Soil.60_528045 JE.Soil.60_848920 JE.Soil.60_858231 JE.Soil.60_1436728 JE.Soil.60_1920286 JE.Soil.62_351855 JE.Soil.64_60749 JE.Soil.64_150252 JE.Soil.64_295133 JE.Soil.64_393733 JE.Soil.64_520746 JE.Soil.64_629061 JE.Soil.64_1107508 JE.Soil.64_1239944 JE.Soil.67_96136 JE.Soil.67_145210 JE.Soil.67_178789 JE.Soil.67_182282 JE.Soil.67_182441 JE.Soil.67_194440 JE.Soil.67_207180 JE.Soil.67_213591 JE.Soil.67_294298 JE.Soil.67_299001 JE.Soil.67_303951 JE.Soil.67_359053 JE.Soil.67_419092 JE.Soil.67_431616 JE.Soil.67_476165 JE.Soil.67_545521 JE.Soil.67_817425 JE.Soil.67_839337 JE.Soil.67_849231 JE.Soil.67_872237 JE.Soil.67_891742 JE.Soil.67_943990 JE.Soil.67_1022291 JE.Soil.67_1038052 JE.Soil.67_1046053 JE.Soil.67_1123197 JE.Soil.67_1132129 JE.Soil.67_1153601 JE.Soil.67_1208798 JE.Soil.67_1208942 JE.Soil.67_1208963 JE.Soil.67_1217771 JE.Soil.67_1238887 JE.Soil.67_1265362 JE.Soil.67_1270125 JE.Soil.67_1434340 JE.Soil.67_1471219 JE.Soil.67_1471433 JE.Soil.67_1478041 JE.Soil.67_1512696 JE.Soil.67_1541385 JE.Soil.67_1601213 JE.Soil.67_1604964 JE.Soil.67_1610794 JE.Soil.67_1658703 JE.Soil.67_1660974 JE.Soil.67_1788237 JE.Soil.67_1872480 JE.Soil.67_1881840 JE.Soil.67_1921438 JE.Soil.67_1933310 JE.Soil.67_1972360 JE.Soil.67_1972832 JE.Soil.67_1973421 JE.Soil.67_2134719 JE.Soil.67_2366273 JE.Soil.68_329806 JE.Soil.68_1083595 JE.Soil.68_1136642 JE.Soil.68_1300984 JE.Soil.68_1342296 JE.Soil.68_1899112 JE.Soil.68_2325820 JE.Soil.71_1307 JE.Soil.71_213502 JE.Soil.71_245365 JE.Soil.71_355235 JE.Soil.71_638057 JE.Soil.71_638198 JE.Soil.71_699518 JE.Soil.71_829006 JE.Soil.71_829031 JE.Soil.71_833094 JE.Soil.71_1013613 JE.Soil.71_1079958 JE.Soil.71_1196488 JE.Soil.71_1406781 JE.Soil.71_1897235 JE.Soil.71_2099180 JE.Soil.71_2100552 JE.Soil.71_2105939 JE.Soil.71_2163064 JE.Soil.71_2570911 JE.Soil.71_2595724 JE.Soil.74_841469 JE.Soil.75_405441 JE.Soil.75_582120 JE.Soil.75_1014117 JE.Soil.75_1359324 JE.Soil.75_1760978 JE.Soil.75_3423187 JE.Soil.76_2045194 JE.Soil.76_2114893 JE.Soil.76_2115063 JE.Soil.80_2067673 JE.Soil.83_399920 JE.Soil.83_844037 JE.Soil.83_1722859 JE.Soil.83_1790677 JE.Soil.83_1996682 JE.Soil.83_2221526 JE.Soil.83_2319896 JE.Soil.84_2406721 JE.Soil.86_253483 JE.Soil.86_395284 JE.Soil.86_395503 JE.Soil.86_764479 JE.Soil.86_794881 JE.Soil.86_795153 JE.Soil.87_85885 JE.Soil.87_242982 JE.Soil.87_395846 JE.Soil.87_431289 JE.Soil.87_831427 JE.Soil.87_975508 JE.Soil.87_1010391 JE.Soil.87_1138423 JE.Soil.87_1140042 JE.Soil.87_1364421 JE.Soil.87_1434566 JE.Soil.87_1831030 JE.Soil.87_1871058 JE.Soil.87_1914968 JE.Soil.87_2059800 JE.Soil.87_2065537 JE.Soil.87_2072535 JE.Soil.87_2553438 JE.Soil.91_159229 JE.Soil.92_465745 JE.Soil.92_673407 JE.Soil.92_1137746 JE.Soil.92_1208107 JE.Soil.92_1389132 JE.Soil.92_1549975 JE.Soil.92_1892685 JE.Soil.95_2093 JE.Soil.95_39433 JE.Soil.95_81500 JE.Soil.95_141315 JE.Soil.95_217811 JE.Soil.95_249393 JE.Soil.95_267706 JE.Soil.95_348279 JE.Soil.95_358898 JE.Soil.95_611066 JE.Soil.95_676044 JE.Soil.95_820957 JE.Soil.95_863778 JE.Soil.95_1027003 JE.Soil.95_1043394 JE.Soil.95_1118430 JE.Soil.95_1144189 JE.Soil.95_1277128 JE.Soil.95_1322308 JE.Soil.95_1376870 JE.Soil.95_1402218 JE.Soil.95_1402301 JE.Soil.95_1518970 JE.Soil.95_1574622 JE.Soil.95_1590098 JE.Soil.95_1628269 JE.Soil.95_1634951 JE.Soil.95_1635143 JE.Soil.95_1974261 JE.Soil.95_1995312 JE.Soil.95_2137573 JE.Soil.95_2187576 JE.Soil.95_2199743 JE.Soil.95_2224063 JE.Soil.95_2262405 JE.Soil.95_2327289 JE.Soil.95_2338418 JE.Soil.95_2370740 JE.Soil.95_2376742 JE.Soil.95_2566919 JE.Lundberg.101_19670 JE.Lundberg.101_843405 JE.Lundberg.101_1087413 JE.Lundberg.101_1112224 JE.Lundberg.101_1455458 JE.Lundberg.101_1497993 JE.Lundberg.104_694924 JE.Lundberg.104_778800 JE.Lundberg.110_395940 JE.Lundberg.110_603031 JE.Lundberg.110_801345 JE.Lundberg.113_686544 JE.Lundberg.113_1441934 JE.Lundberg.114_723234 JE.Lundberg.116_186182 JE.Lundberg.116_1433492 JE.Lundberg.117_2007218 JE.Lundberg.119_163354 JE.Lundberg.119_431013 JE.Lundberg.119_772155 JE.Lundberg.119_1452513 JE.Lundberg.123_191548 JE.Lundberg.123_1731870 JE.Lundberg.124_571397 JE.Lundberg.129_83939 JE.Lundberg.129_671657 JE.Lundberg.129_759033 JE.Lundberg.131_1136885 JE.Lundberg.133_928642 JE.Lundberg.140_658297 JE.Lundberg.141_149000 JE.Lundberg.143_493573 JE.Lundberg.145_556717 JE.Lundberg.146_1147653 JE.Lundberg.147_55268 JE.Lundberg.147_1576881 JE.Lundberg.147_1767547 JE.Lundberg.149_502364 JE.Lundberg.150_1446006 JE.Lundberg.152_192048 JE.Lundberg.152_210210 JE.Lundberg.152_298354 JE.Lundberg.152_298808 JE.Lundberg.152_375272 JE.Lundberg.152_387315 JE.Lundberg.152_392613 JE.Lundberg.152_550983 JE.Lundberg.152_619088 JE.Lundberg.152_676169 JE.Lundberg.152_679434 JE.Lundberg.152_684501 JE.Lundberg.152_778158 JE.Lundberg.152_847092 JE.Lundberg.152_872134 JE.Lundberg.152_1053646 JE.Lundberg.152_1059073 JE.Lundberg.152_1190950 JE.Lundberg.152_1191017 JE.Lundberg.152_1217889 JE.Lundberg.152_1237226 JE.Lundberg.152_1242691 JE.Lundberg.152_1311042 JE.Lundberg.152_1339371 JE.Lundberg.152_1405157 JE.Lundberg.152_1743395 JE.Lundberg.152_1797286 JE.Lundberg.152_1845668 JE.Lundberg.152_1869616 JE.Lundberg.153_144093 JE.Lundberg.153_144281 JE.Lundberg.153_395884 JE.Lundberg.153_594116 JE.Lundberg.153_852329 JE.Lundberg.153_962304 JE.Lundberg.153_963791 JE.Lundberg.153_1237520 JE.Lundberg.153_1242428 JE.Lundberg.153_1444969 JE.Lundberg.153_1666017 JE.Lundberg.154_704757 JE.Lundberg.155_304365 JE.Lundberg.155_719235 JE.Lundberg.155_2261716 JE.Lundberg.156_558512 JE.Lundberg.156_657048 JE.Lundberg.156_657169 JE.Lundberg.156_880388 JE.Lundberg.156_930795 JE.Lundberg.156_1260336 JE.Lundberg.156_1480347 JE.Lundberg.157_164718 JE.Lundberg.157_382323 JE.Lundberg.157_1117237 JE.Lundberg.157_1149228 JE.Lundberg.157_1192872 JE.Lundberg.158_29729 JE.Lundberg.158_69708 JE.Lundberg.158_137250 JE.Lundberg.158_148657 JE.Lundberg.158_205580 JE.Lundberg.158_226071 JE.Lundberg.158_339045 JE.Lundberg.158_435547 JE.Lundberg.158_596458 JE.Lundberg.158_615690 JE.Lundberg.158_901428 JE.Lundberg.158_962987 JE.Lundberg.158_983065 JE.Lundberg.159_7583 JE.Lundberg.159_7685 JE.Lundberg.159_25520 JE.Lundberg.159_42374 JE.Lundberg.159_97734 JE.Lundberg.159_132499 JE.Lundberg.159_150058 JE.Lundberg.159_185757 JE.Lundberg.159_188100 JE.Lundberg.159_188252 JE.Lundberg.159_191435 JE.Lundberg.159_191496 JE.Lundberg.159_264193 JE.Lundberg.159_300324 JE.Lundberg.159_308661 JE.Lundberg.159_309619 JE.Lundberg.159_312024 JE.Lundberg.159_332266 JE.Lundberg.159_338468 JE.Lundberg.159_373339 JE.Lundberg.159_382456 JE.Lundberg.159_387635 JE.Lundberg.159_407813 JE.Lundberg.159_432312 JE.Lundberg.159_433437 JE.Lundberg.159_441778 JE.Lundberg.159_453908 JE.Lundberg.159_458985 JE.Lundberg.159_474367 JE.Lundberg.159_482036 JE.Lundberg.159_493668 JE.Lundberg.159_494662 JE.Lundberg.159_564034 JE.Lundberg.159_591913 JE.Lundberg.159_617843 JE.Lundberg.159_623624 JE.Lundberg.159_627913 JE.Lundberg.159_639210 JE.Lundberg.159_657797 JE.Lundberg.159_660258 JE.Lundberg.159_683483 JE.Lundberg.159_690311 JE.Lundberg.159_734814 JE.Lundberg.159_745754 JE.Lundberg.159_751532 JE.Lundberg.159_753373 JE.Lundberg.159_758870 JE.Lundberg.159_766835 JE.Lundberg.159_767062 JE.Lundberg.159_774019 JE.Lundberg.159_781255 JE.Lundberg.159_790794 JE.Lundberg.159_809365 JE.Lundberg.159_811213 JE.Lundberg.159_840581 JE.Lundberg.159_843082 JE.Lundberg.159_846855 JE.Lundberg.159_846857 JE.Lundberg.159_908611 JE.Lundberg.159_913128 JE.Lundberg.159_919304 JE.Lundberg.159_919465 JE.Lundberg.159_923744 JE.Lundberg.159_925259 JE.Lundberg.159_925665 JE.Lundberg.159_929056 JE.Lundberg.159_930080 JE.Lundberg.159_954078 JE.Lundberg.159_955340 JE.Lundberg.159_955790 JE.Lundberg.159_961929 JE.Lundberg.159_987535 JE.Lundberg.159_1013582 JE.Lundberg.159_1024910 JE.Lundberg.159_1032803 JE.Lundberg.159_1046936 JE.Lundberg.159_1048971 JE.Lundberg.159_1071711 JE.Lundberg.159_1076002 JE.Lundberg.159_1110172 JE.Lundberg.159_1153930 JE.Lundberg.159_1154242 JE.Lundberg.159_1164683 JE.Lundberg.159_1224842 JE.Lundberg.159_1224989 JE.Lundberg.159_1225132 JE.Lundberg.159_1234605 JE.Lundberg.159_1235589 JE.Lundberg.159_1258986 JE.Lundberg.159_1266411 JE.Lundberg.159_1266801 JE.Lundberg.159_1280368 JE.Lundberg.159_1306274 JE.Lundberg.159_1306337 JE.Lundberg.159_1307508 JE.Lundberg.159_1322320 JE.Lundberg.159_1377438 JE.Lundberg.159_1377530 JE.Lundberg.159_1379075 JE.Lundberg.159_1435963 JE.Lundberg.159_1442385 JE.Lundberg.159_1461500 JE.Lundberg.159_1463334 JE.Lundberg.159_1499664 JE.Lundberg.159_1536568 JE.Lundberg.159_1539971 JE.Lundberg.159_1601648 JE.Lundberg.159_1613928 JE.Lundberg.159_1660923 JE.Lundberg.159_1667896 JE.Lundberg.159_1687558 JE.Lundberg.159_1688146 JE.Lundberg.159_1717589 JE.Lundberg.159_1718112 JE.Lundberg.159_1740860 JE.Lundberg.159_1782215 JE.Lundberg.160_162395 JE.Lundberg.160_163374 JE.Lundberg.160_789426 JE.Lundberg.160_1055026 JE.Lundberg.161_81593 JE.Lundberg.161_357617 JE.Lundberg.161_458492 JE.Lundberg.161_668873 JE.Lundberg.161_672296 JE.Lundberg.161_797139 JE.Lundberg.161_853521 JE.Lundberg.161_1033129 JE.Lundberg.161_1073679 JE.Lundberg.161_1200533 JE.Lundberg.162_274922 JE.Lundberg.162_724557 JE.Lundberg.162_729634 JE.Lundberg.162_919914 JE.Lundberg.162_938476 JE.Lundberg.162_1338960 JE.Lundberg.162_1617113 JE.Lundberg.164_262629 JE.Lundberg.165_108098 JE.Lundberg.165_572973 JE.Lundberg.165_622053 JE.Lundberg.165_1133782 JE.Lundberg.167_4063 JE.Lundberg.167_4424 JE.Lundberg.167_28903 JE.Lundberg.167_54746 JE.Lundberg.167_54908 JE.Lundberg.167_57589 JE.Lundberg.167_82673 JE.Lundberg.167_117022 JE.Lundberg.167_151109 JE.Lundberg.167_155200 JE.Lundberg.167_159852 JE.Lundberg.167_184840 JE.Lundberg.167_196383 JE.Lundberg.167_208228 JE.Lundberg.167_213873 JE.Lundberg.167_243863 JE.Lundberg.167_260827 JE.Lundberg.167_306874 JE.Lundberg.167_320675 JE.Lundberg.167_359865 JE.Lundberg.167_376657 JE.Lundberg.167_378053 JE.Lundberg.167_378243 JE.Lundberg.167_390812 JE.Lundberg.167_390901 JE.Lundberg.167_392677 JE.Lundberg.167_399963 JE.Lundberg.167_411321 JE.Lundberg.167_427048 JE.Lundberg.167_431092 JE.Lundberg.167_438572 JE.Lundberg.167_443688 JE.Lundberg.167_465348 JE.Lundberg.167_497633 JE.Lundberg.167_497766 JE.Lundberg.167_514896 JE.Lundberg.167_523735 JE.Lundberg.167_524448 JE.Lundberg.167_547927 JE.Lundberg.167_549293 JE.Lundberg.167_550569 JE.Lundberg.167_575205 JE.Lundberg.167_578213 JE.Lundberg.167_596543 JE.Lundberg.167_597965 JE.Lundberg.167_632208 JE.Lundberg.167_637958 JE.Lundberg.167_741175 JE.Lundberg.167_748693 JE.Lundberg.167_770456 JE.Lundberg.167_771634 JE.Lundberg.167_776493 JE.Lundberg.167_792134 JE.Lundberg.167_797164 JE.Lundberg.167_810765 JE.Lundberg.167_823792 JE.Lundberg.167_838482 JE.Lundberg.167_898161 JE.Lundberg.167_949819 JE.Lundberg.167_973907 JE.Lundberg.167_1030545 JE.Lundberg.172_917559 JE.Lundberg.172_1292212 JE.Lundberg.172_1430147 JE.Lundberg.172_1481441 JE.Lundberg.172_1481708 JE.Lundberg.50_141553 JE.Lundberg.50_659078 JE.Lundberg.53_871844 JE.Lundberg.53_1413537 JE.Lundberg.63_257356 JE.Lundberg.88_94754 JE.Lundberg.88_213943 JE.Lundberg.98_109316 JE.Lundberg.98_532982 JE.Lundberg.99_122013 JE.Lundberg.99_291318 JE.Lundberg.99_365410 JE.Lundberg.99_1612693 JE.Lundberg.99_2260138 JE.Lundberg.145_1358702 JE.Lundberg.146_413394 JE.Lundberg.146_989219 JE.Lundberg.146_1119776 JE.Lundberg.155_2014751 JE.Lundberg.155_2513569 JE.Lundberg.163_652593 JE.Lundberg.164_991881 JE.Lundberg.165_878753 JE.Lundberg.168_53068 JE.Lundberg.168_320059 JE.Lundberg.168_421772 JE.Lundberg.168_838037 JE.Lundberg.168_1482018 JE.Lundberg.168_1537519 JE.Soil.182_1225687 JE.Soil.183_806603 JE.Soil.183_1104124 JE.Soil.183_1136180 JE.Soil.199_413066 JE.Soil.199_908363 JE.Soil.199_1097011 JE.Soil.199_1678039 JE.Soil.199_1678071 JE.Soil.199_1769871 JE.Soil.19_682536 JE.Soil.19_734066 JE.Soil.19_1447556 JE.Soil.19_1470053 JE.Soil.19_1628683 JE.Soil.215_551554 JE.Soil.218_456135 JE.Soil.220_305586 JE.Soil.220_305589 JE.Soil.220_450734 JE.Soil.220_732440 JE.Soil.220_1701388 JE.Soil.23_760188 JE.Soil.23_1729884 JE.Soil.24_2273620 JE.Soil.42_769976 JE.Soil.46_2848779 JE.Soil.47_258061 JE.Soil.47_1153617 JE.Soil.47_1737990 JE.Soil.47_2937829 JE.Soil.7_328079 JE.Soil.7_490484 JE.Soil.7_572505 JE.Soil.7_755282 JE.Soil.7_784362 JE.Soil.307_29446 JE.Soil.307_84214 JE.Soil.307_125700 JE.Soil.307_158265 JE.Soil.307_186427 JE.Soil.307_187776 JE.Soil.307_250746 JE.Soil.307_262204 JE.Soil.307_317457 JE.Soil.307_676111 JE.Soil.307_734801 JE.Soil.307_821782 JE.Soil.307_854167 JE.Soil.307_858749 JE.Soil.307_1003870 JE.Soil.307_1004848 JE.Lundberg.101_501957 JE.Lundberg.101_1585046 JE.Lundberg.129_979126 JE.Lundberg.152_1059100 JE.Lundberg.156_1480634 JE.Lundberg.159_1083952 JE.Lundberg.164_1024079 JE.Lundberg.167_607919 JE.Lundberg.167_841990 JE.Lundberg.63_98809 JE.Soil.179_408065 JE.Soil.223_138710 JE.Soil.223_1559561 JE.Soil.223_2468619 JE.Soil.27_3083976 JE.Soil.2_2064749 JE.Soil.47_79544 JE.Soil.47_760700 JE.Soil.47_1147563 JE.Lundberg.116_942674 JE.Lundberg.116_1812801 JE.Lundberg.119_550879 JE.Lundberg.132_1104781 JE.Lundberg.99_994577 JE.Lundberg.137_1391449 JE.Lundberg.159_256039 JE.Lundberg.159_1688159 JE.Lundberg.161_1200290 JE.Lundberg.140_270578 JE.Lundberg.159_134863 JE.Lundberg.159_443214 JE.Lundberg.167_838100 JE.Lundberg.98_357298 JE.Lundberg.99_571353 JE.Lundberg.159_1255400 JE.Lundberg.167_579388 JE.Lundberg.159_62386 JE.Lundberg.159_1458096 JE.Lundberg.152_1217644 JE.Lundberg.159_837119 JE.Lundberg.158_412194 JE.Lundberg.152_1885881 JE.Lundberg.99_875082 JE.Lundberg.167_29122 JE.Lundberg.159_1399587 JE.Lundberg.159_1567076 JE.Lundberg.168_405871 JE.Soil.95_1155391 JE.Soil.272_195824 JE.Soil.272_1045789 JE.Soil.88_1603360 JE.Soil.95_1888339 JE.Lundberg.119_923267 JE.Lundberg.158_89695 JE.Lundberg.99_1566631 JE.Lundberg.159_1073155 JE.Lundberg.159_578757 JE.Lundberg.98_336394 JE.Soil.266_310610 JE.Lundberg.101_780117 JE.Lundberg.118_1221198 JE.Lundberg.147_1115753 JE.Lundberg.159_3621 JE.Lundberg.159_596705 JE.Lundberg.99_2307512 JE.Lundberg.101_1475880 JE.Lundberg.114_79006 JE.Lundberg.127_338933 JE.Lundberg.127_349631 JE.Lundberg.138_1129927 JE.Lundberg.98_803769 JE.Lundberg.106_951794 JE.Lundberg.107_2075867 JE.Lundberg.126_1460356 JE.Lundberg.129_481209 JE.Lundberg.137_1566533 JE.Lundberg.139_1285783 JE.Lundberg.143_684159 JE.Lundberg.167_737800 JE.Lundberg.126_606985 JE.Lundberg.129_1527017 JE.Lundberg.165_10736 JE.Lundberg.98_803947 JE.Lundberg.101_486635 JE.Lundberg.119_550955 JE.Lundberg.99_2343386 JE.Lundberg.167_552082 JE.Lundberg.126_1488044 JE.Soil.104_1726889 JE.Soil.211_847709 JE.Soil.256_363949 JE.Lundberg.124_382921 JE.Lundberg.170_139358 JE.Lundberg.168_360090 JE.Lundberg.114_851188 JE.Lundberg.116_713932 JE.Lundberg.125_909516 JE.Soil.48_2133656 JE.Lundberg.70_1347157 JE.Lundberg.71_472439 JE.Lundberg.50_65795 JE.Lundberg.51_2164334 JE.Lundberg.58_1283098 JE.Lundberg.176_633566 JE.Lundberg.136_21000 JE.Lundberg.60_340902 JE.Lundberg.68_1779339 JE.Lundberg.72_755500 JE.Lundberg.69_1820324 JE.Lundberg.129_75476 JE.Lundberg.175_1274142 JE.Lundberg.121_1258896 JE.Lundberg.128_827083 JE.Lundberg.101_986327 JE.Lundberg.117_1992102 JE.Lundberg.124_74562 JE.Lundberg.142_566107 JE.Lundberg.102_282229 JE.Lundberg.120_1071495 JE.Lundberg.116_40335 JE.Lundberg.118_1085169 JE.Lundberg.176_828582 JE.Lundberg.180_371047 JE.Lundberg.178_575810 JE.Lundberg.106_2423 JE.Soil.227_1448486 JE.Lundberg.68_2060768 JE.Soil.44_1166744 JE.Lundberg.17_590237 JE.Lundberg.142_953779 JE.Lundberg.109_817791 JE.Lundberg.104_571221 JE.Soil.116_700493 JE.Soil.15_1624378 JE.Lundberg.138_289577 JE.Lundberg.131_574072 JE.Lundberg.132_832518 JE.Lundberg.100_1004349 JE.Lundberg.53_593269 JE.Lundberg.101_531623 JE.Lundberg.62_1481786 JE.Lundberg.103_1517299 JE.Lundberg.72_1192856 JE.Lundberg.56_1476410 JE.Lundberg.124_14261 JE.Lundberg.127_684924 JE.Lundberg.74_83966 JE.Lundberg.108_985244 JE.Lundberg.115_740294 JE.Lundberg.24_1486672 JE.Lundberg.66_680356 JE.Lundberg.20_17939 JE.Soil.72_13146 JE.Lundberg.69_906621 JE.Lundberg.71_1801109 JE.Lundberg.49_38020 JE.Lundberg.64_560024 JE.Lundberg.62_871122 JE.Soil.68_469132 JE.Lundberg.187_1340957 JE.Lundberg.66_1222243 JE.Lundberg.69_1516142 JE.Lundberg.61_168506 JE.Lundberg.118_1063882 JE.Lundberg.69_1676075 JE.Lundberg.72_6664 JE.Lundberg.55_71552 JE.Lundberg.87_756305 JE.Lundberg.97_28048 JE.Soil.95_2307719 JE.Lundberg.113_349529 JE.Lundberg.121_903639 JE.Lundberg.102_653846 JE.Lundberg.60_2086050 JE.Lundberg.129_1327734 JE.Lundberg.24_566138 JE.Lundberg.54_428334 JE.Lundberg.72_1657190 JE.Lundberg.60_32254 JE.Lundberg.51_30535 JE.Lundberg.72_632471 JE.Lundberg.111_1151619 JE.Lundberg.138_918061 JE.Lundberg.92_382028 JE.Soil.87_444426 JE.Lundberg.115_300464 JE.Lundberg.21_1155458 JE.Lundberg.70_945463 JE.Lundberg.50_1093740 JE.Lundberg.141_859224 JE.Lundberg.117_1850721 JE.Lundberg.117_2152045 JE.Lundberg.173_575791 JE.Lundberg.136_598 JE.Lundberg.142_5470 JE.Lundberg.20_1275819 JE.Lundberg.54_1317320 JE.Lundberg.55_207330 JE.Lundberg.93_1822619 JE.Lundberg.97_1064212 JE.Soil.8_1169289 JE.Lundberg.127_1279245 JE.Lundberg.127_641968 JE.Lundberg.133_1182212 JE.Lundberg.18_1369882 JE.Lundberg.64_1304579 JE.Lundberg.45_1309636 JE.Lundberg.100_780892 JE.Lundberg.103_1617084 JE.Lundberg.103_1617195 JE.Lundberg.121_154082 JE.Lundberg.130_1184502 JE.Lundberg.130_424775 JE.Lundberg.130_921014 JE.Lundberg.132_966970 JE.Lundberg.133_1052980 JE.Lundberg.136_376974 JE.Lundberg.137_135877 JE.Lundberg.137_658746 JE.Lundberg.95_396685 JE.Soil.124_455692 JE.Soil.139_863125 JE.Soil.194_3274776 JE.Soil.227_327772 JE.Soil.239_2656629 JE.Soil.279_1226062 JE.Soil.283_2469970 JE.Soil.290_1750456 JE.Soil.295_2180877 JE.Soil.56_1635170 JE.Soil.66_73335 JE.Soil.71_2297614 JE.Lundberg.117_1372580 JE.Lundberg.120_833791 JE.Lundberg.121_1172948 JE.Lundberg.121_264380 JE.Lundberg.122_936300 JE.Lundberg.123_1549006 JE.Lundberg.123_1649697 JE.Lundberg.123_179914 JE.Lundberg.123_515920 JE.Lundberg.124_368597 JE.Lundberg.124_40544 JE.Lundberg.125_1210351 JE.Lundberg.125_443162 JE.Lundberg.126_1716018 JE.Lundberg.127_1203202 JE.Lundberg.127_18205 JE.Lundberg.127_308236 JE.Lundberg.127_364111 JE.Lundberg.131_1116363 JE.Lundberg.131_1252341 JE.Lundberg.131_129733 JE.Lundberg.133_338691 JE.Lundberg.133_961422 JE.Lundberg.135_1020766 JE.Lundberg.135_220260 JE.Lundberg.142_46065 JE.Lundberg.160_644674 JE.Lundberg.171_1461480 JE.Lundberg.178_464220 JE.Lundberg.52_299113 JE.Lundberg.93_1988998 JE.Soil.100_346980 JE.Soil.110_198989 JE.Soil.115_319056 JE.Soil.116_271063 JE.Soil.127_2572735 JE.Soil.128_565090 JE.Soil.130_67534 JE.Soil.131_3930354 JE.Soil.215_2396036 JE.Soil.227_1243990 JE.Soil.228_1093480 JE.Soil.231_584016 JE.Soil.232_907059 JE.Soil.232_92546 JE.Soil.235_105234 JE.Soil.236_48621 JE.Soil.236_750767 JE.Soil.240_337800 JE.Soil.250_1202445 JE.Soil.256_510934 JE.Soil.26_205385 JE.Soil.270_13 JE.Soil.274_1194476 JE.Soil.287_313712 JE.Soil.298_271666 JE.Soil.304_383472 JE.Soil.308_270407 JE.Soil.308_413773 JE.Soil.310_1374046 JE.Soil.312_203653 JE.Soil.315_1852548 JE.Soil.315_691468 JE.Soil.316_1231013 JE.Soil.316_16442 JE.Soil.320_2074464 JE.Soil.4_312258 JE.Soil.58_437912 JE.Soil.60_1524428 JE.Soil.63_1413243 JE.Soil.68_422092 JE.Soil.71_40503 JE.Soil.91_1878420 JE.Lundberg.127_775945 JE.Lundberg.158_1241226 JE.Lundberg.18_654106 JE.Lundberg.30_1052138 JE.Lundberg.38_1377831 JE.Lundberg.130_1014010 JE.Lundberg.49_1466264 JE.Lundberg.53_786272 JE.Lundberg.55_1637745 JE.Lundberg.59_2037227 JE.Lundberg.71_588689 JE.Lundberg.103_664273 JE.Lundberg.106_351826 JE.Lundberg.106_981846 JE.Lundberg.122_1447543 JE.Lundberg.133_598935 JE.Lundberg.154_682192 JE.Lundberg.72_1540535 JE.Lundberg.133_1055567 JE.Lundberg.49_1405642 JE.Lundberg.58_1150642 JE.Lundberg.160_215252 JE.Lundberg.111_818306 JE.Lundberg.3_1675379 JE.Lundberg.119_664933 JE.Lundberg.9_1407161 JE.Lundberg.177_778070 JE.Soil.87_2477163 JE.Lundberg.6_1723149 JE.Lundberg.120_962096 JE.Lundberg.10_821454 JE.Soil.199_1504916 JE.Lundberg.102_372001 JE.Lundberg.108_2220030 JE.Lundberg.57_1456581 JE.Lundberg.101_1563114 JE.Lundberg.69_1497007 JE.Lundberg.117_332188 JE.Lundberg.69_967616 JE.Lundberg.54_1242987 JE.Soil.76_1270012 JE.Lundberg.53_2193062 JE.Soil.47_2045407 JE.Soil.70_1579642 JE.Lundberg.117_645324 JE.Soil.96_231661 JE.Lundberg.52_1719362 JE.Lundberg.117_453817 JE.Lundberg.62_1753674 JE.Lundberg.18_1813946 JE.Lundberg.53_1440433 JE.Lundberg.101_593561 JE.Soil.3_426916 JE.Lundberg.87_666093 JE.Lundberg.68_11742 JE.Lundberg.118_830381 JE.Lundberg.183_1047178 JE.Lundberg.183_415325 JE.Soil.135_863503 JE.Lundberg.123_13957 JE.Soil.266_829702 JE.Lundberg.138_1765433 JE.Lundberg.180_34710 JE.Lundberg.191_1200506 JE.Lundberg.6_1319897 JE.Lundberg.95_1418461 JE.Lundberg.102_531023 JE.Lundberg.117_1135101 JE.Lundberg.117_122658 JE.Lundberg.117_1283920 JE.Lundberg.117_980056 JE.Lundberg.105_1963726 JE.Lundberg.108_2076580 JE.Lundberg.120_1277767 JE.Lundberg.99_1254918 JE.Lundberg.111_818081 JE.Lundberg.114_1293779 JE.Lundberg.116_1008161 JE.Lundberg.116_1276071 JE.Lundberg.116_1460201 JE.Lundberg.116_1761288 JE.Lundberg.117_130773 JE.Lundberg.117_1540625 JE.Lundberg.117_1775935 JE.Lundberg.117_2103666 JE.Lundberg.117_343854 JE.Lundberg.118_703039 JE.Lundberg.119_544884 JE.Lundberg.186_647142 JE.Lundberg.97_1040000 JE.Lundberg.99_1347392 JE.Lundberg.99_1920511 JE.Lundberg.99_565654 JE.Lundberg.113_62066 JE.Lundberg.117_1494606 JE.Lundberg.117_530786 JE.Lundberg.99_2075077 JE.Soil.27_943859 JE.Lundberg.117_603867 JE.Lundberg.171_470042 JE.Lundberg.186_1284962 JE.Lundberg.98_321006 JE.Lundberg.117_898490 JE.Lundberg.120_919142 JE.Lundberg.97_380029 JE.Lundberg.123_515968 JE.Lundberg.99_1239399 JE.Soil.50_670033 JE.Lundberg.49_713006 JE.Lundberg.71_87527 JE.Lundberg.113_534688 JE.Soil.298_255376 JE.Lundberg.94_938523 JE.Lundberg.111_1412429 JE.Lundberg.11_1514127 JE.Lundberg.135_827022 JE.Lundberg.186_448875 JE.Lundberg.186_578475 JE.Lundberg.188_1403145 JE.Lundberg.68_1573057 JE.Soil.87_1940335 JE.Lundberg.59_14759 JE.Soil.272_1654698 JE.Lundberg.3_2651760 JE.Lundberg.3_2777448 JE.Lundberg.117_1515982 JE.Lundberg.101_1354155 JE.Lundberg.117_343067 JE.Lundberg.123_1698431 JE.Lundberg.136_213198 JE.Lundberg.59_891115 JE.Lundberg.49_1084090 JE.Lundberg.126_305676 JE.Lundberg.63_310229 JE.Lundberg.99_364458 JE.Lundberg.101_92498 JE.Lundberg.102_1075071 JE.Lundberg.117_368468 JE.Lundberg.108_540687 JE.Lundberg.108_569845 JE.Lundberg.115_357163 JE.Lundberg.106_830988 JE.Lundberg.117_594838 JE.Lundberg.120_404983 JE.Lundberg.61_504619 JE.Lundberg.99_1477587 JE.Lundberg.99_1629319 JE.Lundberg.101_1465655 JE.Lundberg.101_589337 JE.Lundberg.117_100469 JE.Lundberg.117_106297 JE.Lundberg.117_2094059 JE.Lundberg.117_2102426 JE.Lundberg.117_945585 JE.Lundberg.97_842028 JE.Lundberg.101_1568618 JE.Lundberg.102_540013 JE.Lundberg.117_1679820 JE.Soil.310_841586 JE.Lundberg.102_1157000 JE.Lundberg.102_637584 JE.Lundberg.117_618069 JE.Lundberg.106_564218 JE.Soil.288_65499 JE.Lundberg.107_866138 JE.Lundberg.178_162906 JE.Lundberg.66_558634 JE.Lundberg.108_313365 JE.Soil.38_1843996 JE.Lundberg.116_1807902 JE.Lundberg.99_2000520 JE.Lundberg.99_847491 JE.Lundberg.117_1854063 JE.Lundberg.69_895039 JE.Lundberg.117_40905 JE.Lundberg.117_620808 JE.Lundberg.120_879353 JE.Lundberg.144_1524151 JE.Lundberg.120_1408098 JE.Lundberg.120_1893153 JE.Lundberg.183_1301260 JE.Lundberg.93_771660 JE.Lundberg.98_33186 JE.Lundberg.98_721071 JE.Lundberg.99_1579937 JE.Soil.220_1071040 JE.Lundberg.99_2248721 JE.Lundberg.101_1275194 JE.Lundberg.82_73046 JE.Lundberg.87_362009 JE.Lundberg.100_693629 JE.Soil.59_2319450 JE.Lundberg.108_306864 JE.Lundberg.116_1889505 JE.Lundberg.117_304622 JE.Soil.296_1009039 JE.Lundberg.136_857017 JE.Lundberg.120_2166388 JE.Lundberg.72_1272697 JE.Lundberg.72_1755343 JE.Lundberg.72_19191 JE.Lundberg.99_252455 JE.Lundberg.55_1468571 JE.Lundberg.144_277843 JE.Lundberg.144_308121 JE.Lundberg.5_552179 JE.Lundberg.138_1300401 JE.Lundberg.49_496981 JE.Lundberg.99_1787611 JE.Lundberg.72_88138 JE.Lundberg.72_88238 JE.Lundberg.99_192854 JE.Lundberg.120_1329306 JE.Lundberg.72_857527 JE.Lundberg.138_1618395 JE.Lundberg.3_1909470 JE.Lundberg.50_1185595 JE.Lundberg.67_1077232 JE.Lundberg.54_1197648 JE.Lundberg.117_356825 JE.Lundberg.120_325707 JE.Lundberg.52_1589523 JE.Lundberg.98_630583 JE.Lundberg.99_403726 JE.Lundberg.101_860619 JE.Lundberg.118_1215927 JE.Lundberg.98_587299 JE.Lundberg.104_1466262 JE.Lundberg.106_747461 JE.Lundberg.115_1229731 JE.Lundberg.115_71724 JE.Lundberg.116_1281410 JE.Lundberg.115_1019514 JE.Lundberg.118_1210174 JE.Lundberg.118_897145 JE.Lundberg.119_1256169 JE.Lundberg.101_769173 JE.Lundberg.118_344195 JE.Soil.131_3598298 JE.Lundberg.56_340947 JE.Lundberg.7_299589 JE.Lundberg.4_612943 JE.Lundberg.63_2085750 JE.Lundberg.13_1219361 JE.Lundberg.117_1296745 JE.Lundberg.130_256539 JE.Lundberg.186_760671 JE.Lundberg.65_1178048 JE.Lundberg.72_513016 JE.Lundberg.65_180712 JE.Lundberg.121_1239328 JE.Lundberg.124_364103 JE.Lundberg.51_1574475 JE.Soil.232_2181042 JE.Lundberg.21_623069 JE.Lundberg.67_1733198 JE.Lundberg.95_1783152 JE.Soil.268_1887160 JE.Lundberg.62_1631483 JE.Lundberg.142_518541 JE.Lundberg.99_248334 JE.Lundberg.72_1390114 JE.Lundberg.7_1796772 JE.Soil.198_621118 JE.Lundberg.58_1263549 JE.Lundberg.65_663424 JE.Lundberg.10_35157 JE.Soil.95_2235645 JE.Lundberg.66_1201942 JE.Lundberg.93_45046 JE.Lundberg.154_999196 JE.Lundberg.98_1052896 JE.Lundberg.17_1010607 JE.Lundberg.7_2030 JE.Lundberg.97_98881 JE.Soil.190_369773 JE.Soil.28_268858 JE.Lundberg.118_211003 JE.Lundberg.128_846106 JE.Lundberg.156_1301968 JE.Lundberg.57_1104394 JE.Lundberg.57_1223949 JE.Lundberg.67_1184126 JE.Lundberg.95_1646400 JE.Soil.20_1849921 JE.Soil.308_553850 JE.Lundberg.135_520886 JE.Lundberg.59_939164 JE.Lundberg.66_1478437 JE.Soil.24_266992 JE.Lundberg.157_628988 JE.Lundberg.90_941447 JE.Lundberg.160_672835 JE.Lundberg.57_122773 JE.Lundberg.87_544146 JE.Soil.104_1657993 JE.Soil.212_763573 JE.Soil.235_575500 JE.Lundberg.102_915602 JE.Lundberg.106_239632 JE.Lundberg.10_601369 JE.Lundberg.111_597102 JE.Lundberg.127_916458 JE.Lundberg.135_873040 JE.Lundberg.138_1371060 JE.Lundberg.138_920993 JE.Lundberg.144_314740 JE.Lundberg.172_1361426 JE.Lundberg.172_827694 JE.Lundberg.182_674664 JE.Lundberg.186_1104300 JE.Lundberg.42_392331 JE.Lundberg.44_1301674 JE.Lundberg.54_1814692 JE.Lundberg.56_1090386 JE.Lundberg.65_458572 JE.Lundberg.67_1781837 JE.Lundberg.70_1022872 JE.Lundberg.76_556148 JE.Lundberg.87_320195 JE.Lundberg.87_743632 JE.Lundberg.87_911692 JE.Lundberg.93_107789 JE.Lundberg.95_546329 JE.Lundberg.96_265021 JE.Soil.115_1897232 JE.Soil.200_1209841 JE.Soil.239_2288616 JE.Soil.307_134377 JE.Soil.308_618276 JE.Soil.56_1161200 JE.Soil.228_648017 JE.Soil.316_178328 JE.Lundberg.160_678035 JE.Lundberg.72_1364706 JE.Lundberg.87_544414 JE.Soil.104_1658014 JE.Soil.212_1233193 JE.Soil.95_1865272 JE.Lundberg.82_599902 JE.Soil.254_715 JE.Soil.72_2463261 JE.Lundberg.60_1579929 JE.Lundberg.62_1823307 JE.Lundberg.70_1201046 JE.Lundberg.72_822852 JE.Lundberg.97_277786 JE.Lundberg.120_1499377 JE.Lundberg.79_319092 JE.Soil.56_910919 JE.Lundberg.99_1316926 JE.Soil.127_2999444 JE.Lundberg.117_308278 JE.Lundberg.119_1789076 JE.Lundberg.123_14077 JE.Lundberg.78_1034633 JE.Soil.290_2422373 JE.Lundberg.177_1292799 JE.Lundberg.62_1614977 JE.Lundberg.99_349539 JE.Soil.71_2108844 JE.Lundberg.49_1615383 JE.Lundberg.99_569015 JE.Soil.116_1078538 JE.Lundberg.129_262926 JE.Lundberg.136_591511 JE.Lundberg.138_788485 JE.Lundberg.66_815820 JE.Lundberg.100_998309 JE.Lundberg.189_198260 JE.Lundberg.73_1377757 JE.Lundberg.115_1358620 JE.Lundberg.189_732090 JE.Soil.315_1574483 JE.Lundberg.10_578656 JE.Lundberg.13_5132747 JE.Lundberg.1_1051349 JE.Lundberg.70_330055 JE.Lundberg.24_1425751 JE.Lundberg.121_718904 JE.Lundberg.115_297063 JE.Lundberg.117_895078 JE.Lundberg.120_298656 JE.Lundberg.181_222290 JE.Lundberg.109_312273 JE.Lundberg.113_1237539 JE.Lundberg.123_658792 JE.Lundberg.123_938405 JE.Lundberg.68_629227 JE.Lundberg.130_256152 JE.Lundberg.131_1320204 JE.Lundberg.60_1739596 JE.Lundberg.52_891484 JE.Lundberg.5_535249 JE.Lundberg.130_853863 JE.Lundberg.180_52161 JE.Soil.227_1136613 JE.Lundberg.172_494976 JE.Lundberg.96_733890 JE.Lundberg.72_790099 JE.Lundberg.151_1279938 JE.Lundberg.118_310969 JE.Lundberg.141_326039 JE.Lundberg.151_8817 JE.Lundberg.121_460158 JE.Lundberg.52_916124 JE.Lundberg.165_2005020 JE.Lundberg.98_1110095 JE.Lundberg.113_1290238 JE.Lundberg.121_476289 JE.Lundberg.9_2000738 JE.Lundberg.160_823459 JE.Lundberg.102_120513 JE.Lundberg.99_2060481 JE.Lundberg.139_528849 JE.Lundberg.164_847344 JE.Lundberg.104_1208722 JE.Lundberg.115_1017659 JE.Lundberg.108_24007 JE.Lundberg.15_1196620 JE.Lundberg.126_1508957 JE.Lundberg.130_894265 JE.Lundberg.133_1017153 JE.Lundberg.135_40412 JE.Lundberg.52_1140625 JE.Lundberg.139_165989 JE.Lundberg.139_210300 JE.Lundberg.142_736386 JE.Lundberg.144_1488442 JE.Lundberg.51_506857 JE.Lundberg.98_960573 JE.Lundberg.150_1030282 JE.Lundberg.151_306294 JE.Lundberg.152_1409068 JE.Lundberg.103_1367887 JE.Lundberg.104_230138 JE.Lundberg.109_1347789 JE.Lundberg.18_288908 JE.Lundberg.8_857370 JE.Lundberg.106_508633 JE.Lundberg.54_383924 JE.Lundberg.97_319790 JE.Lundberg.123_358093 JE.Lundberg.135_1019583 JE.Lundberg.21_132864 JE.Lundberg.98_1229450 JE.Lundberg.21_1877511 JE.Lundberg.118_1187051 JE.Lundberg.122_581896 JE.Lundberg.130_1017065 JE.Lundberg.141_1008427 JE.Lundberg.143_1039096 JE.Lundberg.20_760113 JE.Lundberg.128_643544 JE.Lundberg.141_738382 JE.Lundberg.55_63480 JE.Lundberg.99_1901034 JE.Lundberg.128_72244 JE.Lundberg.82_439301 JE.Lundberg.22_747569 JE.Lundberg.163_680673 JE.Lundberg.108_1145238 JE.Lundberg.139_1056188 JE.Lundberg.114_1510910 JE.Lundberg.137_1322254 JE.Lundberg.141_321978 JE.Lundberg.114_663312 JE.Lundberg.57_677694 JE.Soil.240_50412 JE.Soil.318_925173 JE.Lundberg.123_572230 JE.Lundberg.126_121774 JE.Lundberg.101_217479 JE.Lundberg.129_609550 JE.Lundberg.132_1084379 JE.Lundberg.8_1592379 JE.Lundberg.132_423757 JE.Lundberg.143_1282683 JE.Lundberg.24_33724 JE.Lundberg.24_877002 JE.Lundberg.67_734126 JE.Lundberg.101_1337885 JE.Lundberg.108_979951 JE.Lundberg.10_600031 JE.Lundberg.117_1641027 JE.Lundberg.119_1086161 JE.Lundberg.119_1218863 JE.Lundberg.121_1454126 JE.Lundberg.121_1486185 JE.Lundberg.121_703326 JE.Lundberg.123_538400 JE.Lundberg.123_749624 JE.Lundberg.125_337688 JE.Lundberg.127_721337 JE.Lundberg.129_1110848 JE.Lundberg.12_174967 JE.Lundberg.12_798802 JE.Lundberg.130_1205743 JE.Lundberg.130_950103 JE.Lundberg.131_1201920 JE.Lundberg.131_932500 JE.Lundberg.132_1743673 JE.Lundberg.134_850912 JE.Lundberg.137_1433449 JE.Lundberg.138_1242346 JE.Lundberg.139_1278362 JE.Lundberg.139_938375 JE.Lundberg.143_1144002 JE.Lundberg.147_1375614 JE.Lundberg.151_1064192 JE.Lundberg.151_1524417 JE.Lundberg.151_1526708 JE.Lundberg.151_324618 JE.Lundberg.151_335485 JE.Lundberg.151_387462 JE.Lundberg.151_387816 JE.Lundberg.151_575643 JE.Lundberg.151_7757 JE.Lundberg.152_1221933 JE.Lundberg.152_1363182 JE.Lundberg.152_1643469 JE.Lundberg.152_865763 JE.Lundberg.153_1247983 JE.Lundberg.153_1431819 JE.Lundberg.155_2092618 JE.Lundberg.156_374260 JE.Lundberg.158_471198 JE.Lundberg.159_923654 JE.Lundberg.159_970534 JE.Lundberg.162_574253 JE.Lundberg.162_976614 JE.Lundberg.164_947861 JE.Lundberg.165_661141 JE.Lundberg.167_145491 JE.Lundberg.168_1367959 JE.Lundberg.168_359537 JE.Lundberg.177_425578 JE.Lundberg.17_653305 JE.Lundberg.17_803772 JE.Lundberg.18_1466510 JE.Lundberg.18_995760 JE.Lundberg.22_1245339 JE.Lundberg.23_1115079 JE.Lundberg.24_1230569 JE.Lundberg.24_1333812 JE.Lundberg.24_1463756 JE.Lundberg.24_1996998 JE.Lundberg.24_469083 JE.Lundberg.24_683882 JE.Lundberg.27_298496 JE.Lundberg.2_921750 JE.Lundberg.3_1520293 JE.Lundberg.53_200013 JE.Lundberg.5_1120403 JE.Lundberg.67_644261 JE.Lundberg.69_1807486 JE.Lundberg.6_1461382 JE.Lundberg.72_1511697 JE.Lundberg.7_149233 JE.Lundberg.8_1241563 JE.Lundberg.9_1085987 JE.Lundberg.9_1111564 JE.Lundberg.9_367506 JE.Lundberg.9_969720 JE.Lundberg.9_971583 JE.Soil.51_1250094 JE.Lundberg.129_696315 JE.Lundberg.140_42060 JE.Lundberg.151_1474409 JE.Lundberg.155_2087216 JE.Soil.183_552944 JE.Lundberg.130_503924 JE.Lundberg.133_446301 JE.Lundberg.24_92419 JE.Soil.47_1855855 JE.Lundberg.111_1210195 JE.Lundberg.159_1782159 JE.Lundberg.9_1442199 JE.Lundberg.111_1067815 JE.Lundberg.57_965044 JE.Lundberg.68_1369536 JE.Lundberg.58_299032 JE.Lundberg.98_1308609 JE.Lundberg.99_1516108 JE.Lundberg.101_550251 JE.Lundberg.101_616522 JE.Lundberg.102_233231 JE.Lundberg.102_522339 JE.Lundberg.102_9003 JE.Lundberg.106_1279117 JE.Lundberg.106_872612 JE.Lundberg.107_1754426 JE.Lundberg.110_494504 JE.Lundberg.111_1067435 JE.Lundberg.113_341419 JE.Lundberg.113_972593 JE.Lundberg.117_638843 JE.Lundberg.117_899436 JE.Lundberg.127_680398 JE.Lundberg.129_371852 JE.Lundberg.138_100727 JE.Lundberg.55_286377 JE.Lundberg.97_637281 JE.Lundberg.98_1181161 JE.Lundberg.98_1269668 JE.Lundberg.101_891476 JE.Lundberg.176_45618 JE.Lundberg.106_19878 JE.Lundberg.107_1827601 JE.Lundberg.108_900105 JE.Lundberg.109_1183455 JE.Lundberg.109_259487 JE.Lundberg.111_1329298 JE.Lundberg.111_304538 JE.Lundberg.111_590581 JE.Lundberg.112_742150 JE.Lundberg.124_631861 JE.Lundberg.137_1008012 JE.Lundberg.167_319854 JE.Lundberg.97_15741 JE.Lundberg.99_1502934 JE.Lundberg.106_599171 JE.Lundberg.106_735234 JE.Lundberg.111_1204940 JE.Lundberg.57_639137 JE.Lundberg.107_2556696 JE.Lundberg.107_999874 JE.Lundberg.112_455836 JE.Lundberg.112_622174 JE.Lundberg.124_478242 JE.Lundberg.30_1037017 JE.Lundberg.68_2170345 JE.Lundberg.74_580380 JE.Lundberg.97_549513 JE.Lundberg.74_1397877 JE.Lundberg.113_1486801 JE.Lundberg.97_41298 JE.Lundberg.103_1527708 JE.Lundberg.12_1687215 JE.Lundberg.135_754515 JE.Lundberg.136_628640 JE.Lundberg.138_701153 JE.Lundberg.152_1356226 JE.Lundberg.152_331405 JE.Lundberg.153_1948764 JE.Lundberg.156_676449 JE.Lundberg.159_339691 JE.Lundberg.167_59898 JE.Lundberg.167_693435 JE.Lundberg.26_1758563 JE.Soil.102_381351 JE.Soil.27_3834653 JE.Soil.75_975724 JE.Lundberg.107_919934 JE.Lundberg.159_1229221 JE.Lundberg.106_8614 JE.Lundberg.117_2065428 JE.Lundberg.118_252728 JE.Lundberg.98_598945 JE.Lundberg.164_1076369 JE.Lundberg.165_1925005 JE.Lundberg.168_1344957 JE.Lundberg.189_1158917 JE.Lundberg.89_579094 JE.Lundberg.98_751723 JE.Lundberg.100_1368413 JE.Lundberg.108_342512 JE.Lundberg.129_132608 JE.Lundberg.141_279291 JE.Soil.266_2060992 JE.Lundberg.103_368506 JE.Lundberg.103_453079 JE.Lundberg.103_473461 JE.Lundberg.103_548033 JE.Lundberg.104_227687 JE.Lundberg.104_869534 JE.Lundberg.104_909865 JE.Lundberg.106_1017726 JE.Lundberg.106_1292263 JE.Lundberg.106_1293064 JE.Lundberg.106_304687 JE.Lundberg.109_379761 JE.Lundberg.110_101921 JE.Lundberg.110_1146723 JE.Lundberg.112_1424437 JE.Lundberg.112_744330 JE.Lundberg.118_835872 JE.Lundberg.118_991396 JE.Lundberg.119_336788 JE.Lundberg.120_686797 JE.Lundberg.121_254991 JE.Lundberg.121_8127 JE.Lundberg.123_343058 JE.Lundberg.126_1302861 JE.Lundberg.12_415167 JE.Lundberg.132_1755966 JE.Lundberg.136_387173 JE.Lundberg.137_574538 JE.Lundberg.140_1056484 JE.Lundberg.140_1079000 JE.Lundberg.140_1119687 JE.Lundberg.140_12375 JE.Lundberg.140_252355 JE.Lundberg.140_891753 JE.Lundberg.140_891802 JE.Lundberg.140_968471 JE.Lundberg.142_464008 JE.Lundberg.144_378461 JE.Lundberg.153_1720447 JE.Lundberg.155_3310121 JE.Lundberg.158_746965 JE.Lundberg.162_1201177 JE.Lundberg.164_897411 JE.Lundberg.33_845453 JE.Lundberg.52_1721073 JE.Lundberg.97_732275 JE.Lundberg.98_583600 JE.Soil.119_288371 JE.Lundberg.109_1369809 JE.Lundberg.133_312352 JE.Lundberg.140_368416 JE.Lundberg.140_778834 JE.Lundberg.167_118008 JE.Lundberg.151_1462843 JE.Soil.100_863832 JE.Lundberg.97_82479 JE.Lundberg.111_1084487 JE.Lundberg.147_527542 JE.Lundberg.168_371821 JE.Lundberg.139_1039086 JE.Lundberg.56_914660 JE.Lundberg.123_956209 JE.Lundberg.144_816908 JE.Lundberg.69_863035 JE.Lundberg.113_20836 JE.Lundberg.123_1000465 JE.Lundberg.123_567838 JE.Lundberg.123_742745 JE.Lundberg.131_2417 JE.Lundberg.132_1833351 JE.Lundberg.132_341924 JE.Lundberg.133_773168 JE.Lundberg.140_1245254 JE.Lundberg.146_974815 JE.Soil.142_1488588 JE.Lundberg.141_710560 JE.Lundberg.144_203331 JE.Lundberg.142_631136 JE.Lundberg.51_998755 JE.Lundberg.102_1473977 JE.Lundberg.156_318018 JE.Lundberg.121_24903 JE.Lundberg.122_784384 JE.Lundberg.123_230946 JE.Lundberg.126_723169 JE.Lundberg.141_312877 JE.Lundberg.125_1038741 JE.Lundberg.142_355466 JE.Lundberg.132_1366671 JE.Lundberg.141_673336 JE.Lundberg.140_1554093 JE.Lundberg.144_292084 JE.Lundberg.129_258982 JE.Lundberg.141_618044 JE.Lundberg.133_263293 JE.Lundberg.133_1171887 JE.Lundberg.144_436135 JE.Lundberg.138_856928 JE.Lundberg.141_409907 JE.Lundberg.144_1186109 JE.Lundberg.121_248624 JE.Lundberg.143_328861 JE.Lundberg.117_1441337 JE.Lundberg.117_1907685 JE.Lundberg.123_1784757 JE.Lundberg.53_593184 JE.Lundberg.97_381818 JE.Lundberg.168_692920 JE.Lundberg.99_1866308 JE.Lundberg.104_1522352 JE.Lundberg.108_2266480 JE.Lundberg.126_1477201 JE.Lundberg.143_1754150 JE.Lundberg.144_428127 JE.Lundberg.98_1054999 JE.Lundberg.9_1756060 JE.Lundberg.131_312101 JE.Lundberg.141_771876 JE.Lundberg.53_1888806 JE.Lundberg.9_762608 JE.Lundberg.121_554414 JE.Lundberg.144_1052018 JE.Lundberg.129_647994 JE.Lundberg.1_2162915
```
