## Supplementary material 1 for "Detection of phylogenetic core groups in diverse microbial ecosystems": filt.txt (part 22 of 63)

```
JE.Lundberg.100_148515 JE.Lundberg.101_667349 JE.Lundberg.101_51492 JE.Soil.115_28056 JE.Lundberg.100_1384517 JE.Lundberg.108_822915 JE.Lundberg.102_206137 JE.Lundberg.107_54283 JE.Lundberg.101_156062 JE.Lundberg.101_56233 JE.Lundberg.101_1575305 JE.Lundberg.101_1592034 JE.Lundberg.102_413148 JE.Lundberg.102_440618 JE.Soil.111_2088996 JE.Lundberg.102_139443 JE.Lundberg.101_1450386 JE.Soil.115_2150023 JE.Lundberg.101_234116 JE.Lundberg.101_438616 JE.Lundberg.102_551734 JE.Lundberg.101_386959 JE.Lundberg.102_157843 JE.Lundberg.104_88881 JE.Lundberg.102_165684 JE.Lundberg.101_81259 JE.Lundberg.15_1533865 JE.Lundberg.126_373631 JE.Lundberg.102_437333 JE.Lundberg.102_51682 JE.Lundberg.102_842521 JE.Lundberg.102_986326 JE.Lundberg.12_118185 JE.Lundberg.102_245210 JE.Lundberg.101_115195 JE.Lundberg.102_49555 JE.Lundberg.102_982714 JE.Lundberg.101_939799 JE.Lundberg.108_423682 JE.Lundberg.102_709796 JE.Lundberg.105_395571 JE.Lundberg.102_13630 JE.Lundberg.105_117227 JE.Lundberg.107_1931618 JE.Lundberg.102_293368 JE.Lundberg.102_130015 JE.Lundberg.101_1069774 JE.Lundberg.102_1670058 JE.Lundberg.114_708843 JE.Lundberg.102_1391579 JE.Lundberg.108_731443 JE.Lundberg.102_175998 JE.Lundberg.108_573403 JE.Lundberg.102_306562 JE.Lundberg.102_1254696 JE.Lundberg.102_1097160 JE.Lundberg.108_317576 JE.Lundberg.102_1119140 JE.Soil.116_173553 JE.Lundberg.102_679407 JE.Lundberg.176_1201217 JE.Lundberg.102_251123 JE.Lundberg.108_425576 JE.Lundberg.101_692737 JE.Lundberg.117_1061972 JE.Lundberg.114_62830 JE.Lundberg.102_124889 JE.Lundberg.108_669627 JE.Lundberg.101_398917 JE.Lundberg.102_1718916 JE.Lundberg.108_754494 JE.Lundberg.101_510144 JE.Lundberg.102_498866 JE.Lundberg.102_611668 JE.Lundberg.108_596687 JE.Lundberg.102_366527 JE.Lundberg.114_1372021 JE.Lundberg.102_1321802 JE.Lundberg.102_1123320 JE.Lundberg.102_119508 JE.Lundberg.104_1412519 JE.Lundberg.101_241807 JE.Lundberg.102_1247853 JE.Lundberg.117_2157741 JE.Lundberg.111_558000 JE.Lundberg.102_1052475 JE.Lundberg.107_1543885 JE.Lundberg.108_198481 JE.Lundberg.101_107863 JE.Lundberg.114_1059584 JE.Lundberg.102_902997 JE.Lundberg.102_298863 JE.Lundberg.104_880733 JE.Lundberg.12_413296 JE.Lundberg.108_1919760 JE.Lundberg.108_889987 JE.Lundberg.107_744837 JE.Lundberg.116_1822660 JE.Lundberg.102_196303 JE.Soil.115_1637729 JE.Lundberg.102_419757 JE.Lundberg.102_65664 JE.Lundberg.111_931400 JE.Lundberg.102_1101077 JE.Lundberg.102_1539214 JE.Lundberg.102_395712 JE.Lundberg.120_227887 JE.Lundberg.108_479554 JE.Lundberg.102_630844 JE.Lundberg.101_612765 JE.Lundberg.102_883448 JE.Lundberg.111_219289 JE.Lundberg.120_1023679 JE.Lundberg.129_1147227 JE.Lundberg.114_555956 JE.Lundberg.104_375940 JE.Lundberg.101_1144613 JE.Lundberg.102_397120 JE.Lundberg.117_621744 JE.Lundberg.111_1083882 JE.Lundberg.108_144254 JE.Lundberg.108_2037863 JE.Lundberg.114_783764 JE.Lundberg.102_317654 JE.Lundberg.102_514113 JE.Lundberg.102_1715670 JE.Lundberg.100_1160899 JE.Lundberg.108_359191 JE.Lundberg.102_1260520 JE.Lundberg.102_192286 JE.Lundberg.102_515369 JE.Lundberg.105_53488 JE.Soil.116_1862782 JE.Lundberg.108_352616 JE.Lundberg.101_1119836 JE.Lundberg.108_536333 JE.Lundberg.102_841236 JE.Lundberg.102_1001149 JE.Lundberg.108_476413 JE.Lundberg.123_1650036 JE.Lundberg.102_557619 JE.Lundberg.116_1912034 JE.Lundberg.102_71677 JE.Lundberg.120_2257538 JE.Lundberg.102_760342 JE.Lundberg.102_893007 JE.Lundberg.102_949204 JE.Lundberg.102_135480 JE.Lundberg.108_1088655 JE.Lundberg.102_1367743 JE.Lundberg.126_1273531 JE.Lundberg.120_980718 JE.Lundberg.101_445176 JE.Lundberg.111_1061490 JE.Lundberg.108_964418 JE.Lundberg.102_504507 JE.Lundberg.116_1362223 JE.Lundberg.123_272611 JE.Lundberg.123_731454 JE.Lundberg.102_1187678 JE.Lundberg.111_529182 JE.Lundberg.129_233735 JE.Lundberg.111_475461 JE.Lundberg.120_1449130 JE.Lundberg.101_159214 JE.Lundberg.108_1819812 JE.Lundberg.120_2041048 JE.Lundberg.102_226472 JE.Lundberg.102_534098 JE.Lundberg.102_53760 JE.Lundberg.108_555244 JE.Lundberg.102_111067 JE.Lundberg.105_1603335 JE.Lundberg.108_2308330 JE.Lundberg.101_450968 JE.Lundberg.114_112546 JE.Lundberg.102_772357 JE.Lundberg.101_210681 JE.Lundberg.102_119876 JE.Lundberg.102_81445 JE.Lundberg.104_481455 JE.Lundberg.108_1075709 JE.Lundberg.111_572783 JE.Lundberg.120_419080 JE.Lundberg.146_767735 JE.Lundberg.111_1381611 JE.Lundberg.102_671894 JE.Lundberg.102_858024 JE.Lundberg.108_658847 JE.Lundberg.102_257839 JE.Lundberg.108_1348815 JE.Lundberg.109_1839197 JE.Lundberg.114_819345 JE.Lundberg.102_833691 JE.Lundberg.108_427211 JE.Lundberg.102_649829 JE.Lundberg.102_360321 JE.Lundberg.108_525036 JE.Lundberg.117_86681 JE.Lundberg.12_660470 JE.Lundberg.108_694845 JE.Lundberg.102_666831 JE.Lundberg.105_1047405 JE.Lundberg.114_752524 JE.Lundberg.146_779157 JE.Lundberg.108_1553470 JE.Lundberg.111_1227891 JE.Lundberg.12_1452134 JE.Lundberg.108_484211 JE.Lundberg.102_1279959 JE.Lundberg.12_1004993 JE.Lundberg.102_1469121 JE.Lundberg.102_599174 JE.Lundberg.102_913848 JE.Lundberg.102_921019 JE.Lundberg.108_2049438 JE.Lundberg.117_455549 JE.Lundberg.117_733587 JE.Lundberg.102_1109164 JE.Lundberg.108_1087815 JE.Lundberg.123_286107 JE.Lundberg.104_1344882 JE.Lundberg.108_499152 JE.Lundberg.119_539768 JE.Lundberg.120_1619786 JE.Lundberg.108_2315968 JE.Lundberg.111_508149 JE.Lundberg.108_202931 JE.Lundberg.108_24897 JE.Lundberg.108_454382 JE.Lundberg.114_710628 JE.Lundberg.108_834778 JE.Lundberg.149_157340 JE.Lundberg.102_168672 JE.Lundberg.102_514072 JE.Lundberg.102_581301 JE.Lundberg.126_1287260 JE.Lundberg.102_678655 JE.Lundberg.114_976555 JE.Lundberg.117_1980037 JE.Lundberg.101_510313 JE.Lundberg.102_262925 JE.Lundberg.102_1116587 JE.Lundberg.102_459194 JE.Lundberg.110_412714 JE.Lundberg.120_422080 JE.Lundberg.108_384129 JE.Lundberg.102_1165254 JE.Lundberg.108_602365 JE.Lundberg.114_526982 JE.Lundberg.141_648005 JE.Lundberg.102_116243 JE.Lundberg.104_634882 JE.Lundberg.117_302320 JE.Lundberg.120_1090395 JE.Lundberg.108_272373 JE.Lundberg.102_1471852 JE.Lundberg.120_1766958 JE.Lundberg.12_1924127 JE.Lundberg.108_1584139 JE.Lundberg.117_1983361 JE.Lundberg.152_280238 JE.Lundberg.102_1264850 JE.Lundberg.114_674971 JE.Lundberg.135_251949 JE.Lundberg.138_1388516 JE.Lundberg.101_920475 JE.Lundberg.114_992819 JE.Lundberg.12_1387791 JE.Lundberg.102_336169 JE.Lundberg.111_1168065 JE.Lundberg.117_1101435 JE.Lundberg.138_584850 JE.Lundberg.108_1145115 JE.Lundberg.123_1247962 JE.Lundberg.126_212603 JE.Lundberg.102_1158415 JE.Lundberg.102_1238966 JE.Lundberg.108_1649078 JE.Lundberg.129_1141217 JE.Lundberg.101_657465 JE.Lundberg.102_34992 JE.Lundberg.102_1716141 JE.Lundberg.102_213883 JE.Lundberg.102_349245 JE.Lundberg.102_939836 JE.Lundberg.111_1472381 JE.Lundberg.102_505164 JE.Lundberg.102_587495 JE.Lundberg.102_80249 JE.Lundberg.153_1747497 JE.Lundberg.102_109777 JE.Lundberg.102_658721 JE.Lundberg.102_157893 JE.Lundberg.102_1625327 JE.Lundberg.114_1018429 JE.Lundberg.102_202485 JE.Lundberg.102_833649 JE.Lundberg.108_1029445 JE.Lundberg.102_664210 JE.Lundberg.102_9469 JE.Lundberg.102_835716 JE.Lundberg.108_963551 JE.Lundberg.117_379283 JE.Lundberg.120_1374038 JE.Lundberg.138_141053 JE.Lundberg.138_796428 JE.Lundberg.152_1331745 JE.Soil.116_1020455 JE.Lundberg.101_452911 JE.Lundberg.120_1681895 JE.Lundberg.101_371066 JE.Lundberg.111_163298 JE.Lundberg.120_804781 JE.Lundberg.102_1464401 JE.Lundberg.114_224127 JE.Lundberg.117_270688 JE.Lundberg.117_989048 JE.Lundberg.104_1019761 JE.Lundberg.107_1383478 JE.Lundberg.114_1412345 JE.Lundberg.129_719101 JE.Lundberg.138_84146 JE.Lundberg.108_1294315 JE.Lundberg.12_973651 JE.Lundberg.101_273662 JE.Lundberg.102_238110 JE.Lundberg.135_378541 JE.Lundberg.102_457460 JE.Lundberg.123_1205580 JE.Lundberg.129_269509 JE.Lundberg.102_255149 JE.Lundberg.107_1437032 JE.Lundberg.126_54109 JE.Lundberg.141_85561 JE.Lundberg.102_66478 JE.Lundberg.108_839681 JE.Soil.100_783996 JE.Lundberg.111_941521 JE.Lundberg.120_2048579 JE.Lundberg.120_859935 JE.Lundberg.126_908737 JE.Lundberg.12_1220398 JE.Lundberg.101_1313330 JE.Lundberg.101_1360583 JE.Lundberg.102_1511193 JE.Lundberg.102_1658465 JE.Lundberg.102_664040 JE.Lundberg.105_1892507 JE.Lundberg.108_1162064 JE.Lundberg.114_1376916 JE.Lundberg.147_406660 JE.Lundberg.120_149650 JE.Lundberg.126_1345108 JE.Lundberg.135_265653 JE.Lundberg.150_406972 JE.Lundberg.102_804580 JE.Lundberg.126_1336617 JE.Lundberg.102_1700495 JE.Lundberg.102_17575 JE.Lundberg.102_283353 JE.Lundberg.102_249424 JE.Lundberg.102_420084 JE.Lundberg.108_211313 JE.Lundberg.108_2289756 JE.Lundberg.108_645757 JE.Lundberg.102_1522692 JE.Lundberg.102_452742 JE.Lundberg.102_514785 JE.Lundberg.111_652762 JE.Lundberg.144_502281 JE.Lundberg.102_335879 JE.Lundberg.107_128998 JE.Lundberg.126_35861 JE.Lundberg.12_1136191 JE.Lundberg.147_637809 JE.Lundberg.114_1081636 JE.Lundberg.117_292002 JE.Lundberg.107_28365 JE.Lundberg.111_331280 JE.Lundberg.120_1070534 JE.Lundberg.120_2004899 JE.Lundberg.102_1074957 JE.Lundberg.108_1288118 JE.Lundberg.108_1288783 JE.Lundberg.117_1859624 JE.Lundberg.120_1946483 JE.Lundberg.120_338684 JE.Lundberg.120_963327 JE.Lundberg.129_205281 JE.Lundberg.108_1548869 JE.Lundberg.120_1611425 JE.Lundberg.120_939910 JE.Lundberg.129_571887 JE.Lundberg.102_128529 JE.Lundberg.102_208032 JE.Lundberg.102_213807 JE.Lundberg.102_533052 JE.Lundberg.102_677476 JE.Lundberg.108_131118 JE.Lundberg.120_2197154 JE.Lundberg.123_139152 JE.Lundberg.102_1224270 JE.Lundberg.102_1541277 JE.Lundberg.111_548625 JE.Lundberg.114_461842 JE.Lundberg.117_710765 JE.Lundberg.102_40358 JE.Lundberg.104_1537221 JE.Lundberg.120_1442658 JE.Lundberg.117_1054366 JE.Lundberg.132_7887 JE.Lundberg.144_159926 JE.Lundberg.102_1136816 JE.Lundberg.102_394389 JE.Lundberg.105_1533545 JE.Lundberg.108_484729 JE.Lundberg.113_1661018 JE.Lundberg.144_142012 JE.Lundberg.101_1418078 JE.Lundberg.102_354069 JE.Lundberg.102_992148 JE.Lundberg.123_1909048 JE.Lundberg.149_828372 JE.Lundberg.162_1385155 JE.Lundberg.102_1254209 JE.Lundberg.102_643635 JE.Lundberg.102_977648 JE.Lundberg.108_1582482 JE.Lundberg.111_430934 JE.Lundberg.114_995580 JE.Lundberg.126_120011 JE.Lundberg.156_219044 JE.Lundberg.101_1398987 JE.Lundberg.102_1426559 JE.Lundberg.102_173153 JE.Lundberg.102_241373 JE.Lundberg.108_1583768 JE.Lundberg.141_127061 JE.Lundberg.176_214301 JE.Lundberg.102_155505 JE.Lundberg.104_1035606 JE.Lundberg.108_1235048 JE.Lundberg.108_1568307 JE.Lundberg.120_1984960 JE.Lundberg.129_456922 JE.Lundberg.138_620118 JE.Lundberg.159_1624943 JE.Lundberg.116_407442 JE.Lundberg.138_425848 JE.Lundberg.141_464410 JE.Soil.100_872712 JE.Lundberg.102_1150579 JE.Lundberg.104_365379 JE.Lundberg.111_459014 JE.Lundberg.111_804160 JE.Lundberg.114_375909 JE.Lundberg.153_165824 JE.Lundberg.156_603471 JE.Lundberg.102_1333983 JE.Lundberg.102_540160 JE.Lundberg.114_1301041 JE.Lundberg.135_1080334 JE.Lundberg.147_1778833 JE.Lundberg.102_1535399 JE.Lundberg.110_617098 JE.Lundberg.147_969722 JE.Lundberg.153_1637037 JE.Lundberg.102_344550 JE.Lundberg.114_570274 JE.Lundberg.120_1401293 JE.Lundberg.149_890358 JE.Lundberg.102_488690 JE.Lundberg.104_822913 JE.Lundberg.107_204653 JE.Lundberg.114_869659 JE.Lundberg.120_1285949 JE.Lundberg.156_23633 JE.Lundberg.177_192776 JE.Soil.116_125745 JE.Lundberg.102_376646 JE.Lundberg.107_828287 JE.Lundberg.107_831734 JE.Lundberg.108_1052280 JE.Lundberg.131_786345 JE.Lundberg.102_1139517 JE.Lundberg.102_447563 JE.Lundberg.105_1458672 JE.Lundberg.107_2171781 JE.Lundberg.114_1160233 JE.Lundberg.120_410658 JE.Lundberg.155_2144884 JE.Lundberg.102_1535721 JE.Lundberg.102_303278 JE.Lundberg.108_256905 JE.Lundberg.120_214683 JE.Lundberg.138_1767116 JE.Lundberg.102_1357824 JE.Lundberg.102_525650 JE.Lundberg.104_647915 JE.Lundberg.114_107817 JE.Lundberg.114_862671 JE.Lundberg.117_1377832 JE.Lundberg.12_1173138 JE.Lundberg.132_573853 JE.Lundberg.150_512555 JE.Lundberg.153_610337 JE.Soil.116_80251 JE.Lundberg.108_501377 JE.Lundberg.111_1136157 JE.Lundberg.120_1569535 JE.Lundberg.120_926109 JE.Lundberg.12_1093924 JE.Lundberg.12_1589255 JE.Lundberg.132_98317 JE.Lundberg.150_1044547 JE.Lundberg.150_1332046 JE.Soil.116_1437433 JE.Soil.12_789195 JE.Lundberg.102_127449 JE.Lundberg.108_1456286 JE.Lundberg.108_2248799 JE.Lundberg.108_365635 JE.Lundberg.111_1064116 JE.Lundberg.152_147723 JE.Lundberg.102_106895 JE.Lundberg.108_1219356 JE.Lundberg.111_716970 JE.Lundberg.126_340414 JE.Lundberg.138_1487073 JE.Lundberg.152_163771 JE.Soil.116_622615 JE.Lundberg.102_431461 JE.Soil.116_552315 JE.Lundberg.102_303009 JE.Lundberg.114_1285654 JE.Lundberg.117_1132691 JE.Lundberg.126_1045947 JE.Lundberg.12_1359123 JE.Lundberg.138_5168 JE.Lundberg.117_1366351 JE.Lundberg.120_1397367 JE.Lundberg.135_885153 JE.Lundberg.146_969484 JE.Soil.144_1234844 JE.Lundberg.102_984406 JE.Lundberg.117_1943618 JE.Lundberg.12_489495 JE.Lundberg.159_1423221 JE.Lundberg.102_260044 JE.Lundberg.108_2244803 JE.Lundberg.120_170520 JE.Lundberg.12_1883929 JE.Lundberg.135_627182 JE.Lundberg.102_274081 JE.Lundberg.102_65179 JE.Lundberg.114_847810 JE.Lundberg.126_1561762 JE.Lundberg.12_475725 JE.Lundberg.138_414913 JE.Lundberg.149_1671019 JE.Lundberg.156_609860 JE.Lundberg.111_1025272 JE.Lundberg.116_1344728 JE.Lundberg.126_1512643 JE.Lundberg.126_548896 JE.Lundberg.135_835147 JE.Lundberg.153_989828 JE.Lundberg.105_362024 JE.Lundberg.114_1224532 JE.Lundberg.117_1470676 JE.Lundberg.120_1285652 JE.Lundberg.120_2162959 JE.Lundberg.165_1192266 JE.Soil.180_327642 JE.Lundberg.108_1186219 JE.Lundberg.108_1872958 JE.Lundberg.111_490259 JE.Lundberg.117_765023 JE.Lundberg.119_734383 JE.Lundberg.138_1434828 JE.Lundberg.150_106863 JE.Lundberg.156_704637 JE.Soil.116_29698 JE.Lundberg.102_348253 JE.Lundberg.102_450937 JE.Lundberg.102_643575 JE.Lundberg.102_679973 JE.Lundberg.120_2234893 JE.Lundberg.123_519846 JE.Lundberg.171_1489621 JE.Lundberg.102_19373 JE.Lundberg.108_227836 JE.Lundberg.108_714535 JE.Lundberg.126_424010 JE.Lundberg.156_1588402 JE.Soil.104_1422961 JE.Lundberg.102_628930 JE.Lundberg.108_959708 JE.Lundberg.120_1711892 JE.Lundberg.129_256106 JE.Lundberg.143_186822 JE.Lundberg.153_282178 JE.Lundberg.183_1487942 JE.Lundberg.102_1660166 JE.Lundberg.102_491887 JE.Lundberg.108_911912 JE.Lundberg.123_533184 JE.Lundberg.141_426860 JE.Lundberg.155_707266 JE.Lundberg.177_313961 JE.Lundberg.24_368681 JE.Lundberg.101_791397 JE.Lundberg.102_426747 JE.Lundberg.102_619814 JE.Lundberg.102_860197 JE.Lundberg.108_1701598 JE.Lundberg.108_1926057 JE.Lundberg.108_2227023 JE.Lundberg.123_545781 JE.Lundberg.12_1692846 JE.Soil.116_1905802 JE.Lundberg.102_1334008 JE.Lundberg.108_822392 JE.Lundberg.111_948742 JE.Lundberg.114_180083 JE.Lundberg.117_385889 JE.Lundberg.11_1766584 JE.Lundberg.156_1690737 JE.Soil.136_692667 JE.Lundberg.100_395923 JE.Lundberg.101_1303095 JE.Lundberg.102_958469 JE.Lundberg.135_878952 JE.Lundberg.138_105157 JE.Lundberg.102_114834 JE.Lundberg.102_1431586 JE.Lundberg.108_548526 JE.Lundberg.108_88757 JE.Lundberg.111_409027 JE.Lundberg.120_2081316 JE.Lundberg.12_575018 JE.Lundberg.146_1401537 JE.Soil.111_2096428 JE.Lundberg.102_1429053 JE.Lundberg.110_344538 JE.Lundberg.111_800599 JE.Lundberg.126_1113822 JE.Lundberg.126_690039 JE.Soil.144_2825733 JE.Lundberg.102_366633 JE.Lundberg.108_1915011 JE.Lundberg.144_556731 JE.Lundberg.15_673559 JE.Lundberg.177_333393 JE.Lundberg.39_485155 JE.Lundberg.90_1208377 JE.Lundberg.102_1450950 JE.Lundberg.102_953928 JE.Lundberg.117_560705 JE.Lundberg.146_25113 JE.Lundberg.153_247545 JE.Lundberg.102_1005456 JE.Lundberg.102_1089258 JE.Lundberg.102_1182642 JE.Lundberg.102_389115 JE.Lundberg.102_825112 JE.Lundberg.102_942098 JE.Lundberg.107_1609544 JE.Lundberg.113_1007823 JE.Lundberg.120_1562120 JE.Lundberg.120_1716367 JE.Lundberg.120_354327 JE.Lundberg.12_614790 JE.Lundberg.132_1423660 JE.Lundberg.138_308458 JE.Lundberg.138_418081 JE.Lundberg.146_190187 JE.Lundberg.162_454783 JE.Lundberg.165_1270979 JE.Lundberg.183_336565 JE.Lundberg.102_126394 JE.Lundberg.102_268513 JE.Lundberg.102_301335 JE.Lundberg.102_546829 JE.Lundberg.102_679342 JE.Lundberg.108_581713 JE.Lundberg.108_6550 JE.Lundberg.111_947707 JE.Lundberg.117_16123 JE.Lundberg.117_2177016 JE.Lundberg.117_801374 JE.Lundberg.120_558715 JE.Lundberg.126_471021 JE.Lundberg.126_820902 JE.Lundberg.129_40721 JE.Lundberg.131_755933 JE.Lundberg.153_1398832 JE.Lundberg.156_344999 JE.Lundberg.15_907478 JE.Lundberg.102_1467104 JE.Lundberg.105_642724 JE.Lundberg.117_1944543 JE.Lundberg.120_309194 JE.Lundberg.129_1042351 JE.Lundberg.159_864796 JE.Lundberg.102_1249675 JE.Lundberg.102_1537703 JE.Lundberg.102_828329 JE.Lundberg.107_1421581 JE.Lundberg.111_1634292 JE.Lundberg.114_601617 JE.Lundberg.117_1506392 JE.Lundberg.117_1883321 JE.Lundberg.120_1896814 JE.Lundberg.120_214088 JE.Lundberg.120_240693 JE.Lundberg.122_1064026 JE.Lundberg.126_1017560 JE.Lundberg.138_1081675 JE.Lundberg.138_144917 JE.Lundberg.162_192937 JE.Lundberg.171_1760302 JE.Lundberg.102_11414 JE.Lundberg.108_1293237 JE.Lundberg.108_752147 JE.Lundberg.120_674037 JE.Lundberg.120_867396 JE.Lundberg.147_594157 JE.Lundberg.152_773206 JE.Lundberg.162_712858 JE.Lundberg.171_1226223 JE.Lundberg.2_1459277 JE.Lundberg.102_350268 JE.Lundberg.102_759737 JE.Lundberg.102_941869 JE.Lundberg.116_1418510 JE.Lundberg.117_391078 JE.Lundberg.120_1365958 JE.Lundberg.125_651980 JE.Lundberg.153_1032087 JE.Lundberg.177_780133 JE.Lundberg.107_2296748 JE.Lundberg.108_1018180 JE.Lundberg.111_858053 JE.Lundberg.117_1752772 JE.Lundberg.120_2108117 JE.Lundberg.12_656733 JE.Lundberg.132_264863 JE.Lundberg.149_628834 JE.Lundberg.151_1104282 JE.Soil.136_1863710 JE.Lundberg.102_166277 JE.Lundberg.111_19371 JE.Lundberg.114_948841 JE.Lundberg.117_2024701 JE.Lundberg.12_1068857 JE.Lundberg.138_410112 JE.Lundberg.141_480076 JE.Lundberg.143_199557 JE.Lundberg.174_272404 JE.Soil.144_3086819 JE.Soil.184_916150 JE.Lundberg.105_2001695 JE.Lundberg.120_1150252 JE.Lundberg.120_413734 JE.Lundberg.12_1643853 JE.Lundberg.12_296336 JE.Lundberg.12_973579 JE.Lundberg.132_701175 JE.Lundberg.138_761796 JE.Lundberg.144_166854 JE.Lundberg.146_53174 JE.Lundberg.147_357745 JE.Lundberg.153_1181494 JE.Lundberg.15_38653 JE.Lundberg.162_1444836 JE.Soil.144_1731412 JE.Lundberg.100_1256186 JE.Lundberg.101_523607 JE.Lundberg.102_1543910 JE.Lundberg.108_1440667 JE.Lundberg.108_1762179 JE.Lundberg.108_246719 JE.Lundberg.11_183947 JE.Lundberg.120_1072477 JE.Lundberg.120_1516224 JE.Lundberg.135_1111873 JE.Lundberg.150_1364243 JE.Lundberg.156_222099 JE.Lundberg.159_178372 JE.Lundberg.159_568234 JE.Lundberg.168_672774 JE.Soil.116_1936674 JE.Soil.124_1163125 JE.Soil.180_919770 JE.Lundberg.108_808902 JE.Lundberg.111_1427164 JE.Lundberg.114_566322 JE.Lundberg.116_1124747 JE.Lundberg.120_2138725 JE.Lundberg.120_2196737 JE.Lundberg.120_452392 JE.Lundberg.120_460432 JE.Lundberg.129_650782 JE.Lundberg.132_973733 JE.Lundberg.135_160355 JE.Lundberg.138_207041 JE.Lundberg.144_1339414 JE.Lundberg.150_1622772 JE.Lundberg.159_813485 JE.Lundberg.171_714471 JE.Lundberg.57_379451 JE.Soil.100_717243 JE.Soil.12_2109885 JE.Lundberg.102_1131918 JE.Lundberg.102_22476 JE.Lundberg.102_31765 JE.Lundberg.102_889112 JE.Lundberg.106_782353 JE.Lundberg.108_1173077 JE.Lundberg.108_951835 JE.Lundberg.113_1511689 JE.Lundberg.114_97610 JE.Lundberg.120_1785325 JE.Lundberg.138_249839 JE.Lundberg.138_886004 JE.Lundberg.141_339707 JE.Lundberg.146_1341911 JE.Lundberg.149_883433 JE.Lundberg.15_1494299 JE.Lundberg.15_1590894 JE.Lundberg.165_203990 JE.Lundberg.165_233230 JE.Lundberg.192_1468806 JE.Lundberg.99_1925202 JE.Lundberg.9_1026718 JE.Soil.180_1810669 JE.Soil.188_1243 JE.Soil.200_702955 JE.Lundberg.102_235899 JE.Lundberg.102_997301 JE.Lundberg.120_545707 JE.Lundberg.120_731315 JE.Lundberg.12_1548752 JE.Lundberg.12_458758 JE.Lundberg.135_591061 JE.Lundberg.144_409772 JE.Lundberg.155_3059322 JE.Lundberg.162_410966 JE.Lundberg.162_657418 JE.Lundberg.81_637800 JE.Soil.200_1584135 JE.Lundberg.102_837101 JE.Lundberg.108_1706806 JE.Lundberg.108_553537 JE.Lundberg.111_1594312 JE.Lundberg.111_629144 JE.Lundberg.114_792109 JE.Lundberg.117_2103288 JE.Lundberg.120_1244554 JE.Lundberg.120_2092670 JE.Lundberg.120_2183895 JE.Lundberg.120_866880 JE.Lundberg.132_1011383 JE.Lundberg.156_392244 JE.Lundberg.159_650882 JE.Lundberg.171_2117366 JE.Lundberg.174_679618 JE.Lundberg.2_1152827 JE.Lundberg.57_1353296 JE.Lundberg.68_429868 JE.Soil.116_1582939 JE.Soil.16_2012544 JE.Lundberg.102_666605 JE.Lundberg.102_670259 JE.Lundberg.107_921999 JE.Lundberg.108_196709 JE.Lundberg.111_407728 JE.Lundberg.114_69760 JE.Lundberg.120_475359 JE.Lundberg.126_1506872 JE.Lundberg.128_152144 JE.Lundberg.12_772537 JE.Lundberg.135_1275992 JE.Lundberg.138_1545847 JE.Lundberg.140_1000892 JE.Lundberg.144_838137 JE.Lundberg.147_646500 JE.Lundberg.152_893657 JE.Lundberg.153_1584732 JE.Lundberg.153_208112 JE.Lundberg.153_769248 JE.Lundberg.162_186823 JE.Lundberg.168_244005 JE.Lundberg.171_627667 JE.Lundberg.30_496540 JE.Lundberg.63_21525 JE.Soil.116_1007036 JE.Soil.116_1173711 JE.Soil.128_487667 JE.Soil.12_1427209 JE.Soil.144_1931264 JE.Soil.16_1035790 JE.Soil.16_2171243 JE.Lundberg.102_1262608 JE.Lundberg.102_189273 JE.Lundberg.102_428761 JE.Lundberg.102_867035 JE.Lundberg.102_986482 JE.Lundberg.108_1510700 JE.Lundberg.108_1670895 JE.Lundberg.108_414457 JE.Lundberg.108_496431 JE.Lundberg.111_1006757 JE.Lundberg.111_1236536 JE.Lundberg.111_303032 JE.Lundberg.111_33429 JE.Lundberg.117_1134118 JE.Lundberg.117_1166607 JE.Lundberg.120_1254652 JE.Lundberg.120_1344867 JE.Lundberg.120_55447 JE.Lundberg.129_532127 JE.Lundberg.132_391390 JE.Lundberg.144_754069 JE.Lundberg.150_23208 JE.Lundberg.152_395642 JE.Lundberg.153_1289918 JE.Lundberg.153_1301931 JE.Lundberg.153_1341926 JE.Lundberg.171_354976 JE.Lundberg.51_665453 JE.Soil.144_2144333 JE.Soil.180_418720 JE.Soil.20_774189 JE.Lundberg.101_1346487 JE.Lundberg.102_1300683 JE.Lundberg.102_1578687 JE.Lundberg.102_334535 JE.Lundberg.102_469138 JE.Lundberg.102_881654 JE.Lundberg.108_2113683 JE.Lundberg.111_110921 JE.Lundberg.114_905298 JE.Lundberg.114_911067 JE.Lundberg.117_597308 JE.Lundberg.117_740148 JE.Lundberg.120_189013 JE.Lundberg.120_95559 JE.Lundberg.129_1327737 JE.Lundberg.129_533076 JE.Lundberg.12_1384090 JE.Lundberg.132_35631 JE.Lundberg.138_1525947 JE.Lundberg.138_1676403 JE.Lundberg.141_721593 JE.Lundberg.144_472026 JE.Lundberg.147_1785723 JE.Lundberg.149_744165 JE.Lundberg.150_903567 JE.Lundberg.152_1805512 JE.Lundberg.159_74924 JE.Lundberg.167_387556 JE.Lundberg.173_955360 JE.Lundberg.180_1174691 JE.Lundberg.26_1064852 JE.Lundberg.33_304678 JE.Lundberg.45_856421 JE.Lundberg.63_687636 JE.Soil.116_1791369 JE.Soil.116_620922 JE.Lundberg.102_1301063 JE.Lundberg.107_2077989 JE.Lundberg.108_1117462 JE.Lundberg.108_1718254 JE.Lundberg.108_178329 JE.Lundberg.111_287302 JE.Lundberg.111_630266 JE.Lundberg.114_1457640 JE.Lundberg.120_1223686 JE.Lundberg.120_1724390 JE.Lundberg.123_1674768 JE.Lundberg.12_42068 JE.Lundberg.138_1465812 JE.Lundberg.146_336641 JE.Lundberg.147_62007 JE.Lundberg.153_446553 JE.Lundberg.156_483678 JE.Lundberg.156_929115 JE.Lundberg.162_1569066 JE.Lundberg.165_551859 JE.Lundberg.168_461285 JE.Lundberg.177_384759 JE.Lundberg.180_1098073 JE.Lundberg.180_820304 JE.Lundberg.192_1072867 JE.Lundberg.21_64010 JE.Lundberg.32_1003288 JE.Lundberg.56_33741 JE.Soil.184_1427432 JE.Soil.196_748936 JE.Soil.200_1174522 JE.Lundberg.102_1471700 JE.Lundberg.102_1611614 JE.Lundberg.108_1439366 JE.Lundberg.108_1896380 JE.Lundberg.108_23323 JE.Lundberg.108_434510 JE.Lundberg.108_566001 JE.Lundberg.108_736780 JE.Lundberg.10_594202 JE.Lundberg.111_804671 JE.Lundberg.114_853719 JE.Lundberg.120_1635358 JE.Lundberg.120_163808 JE.Lundberg.120_1707709 JE.Lundberg.120_1957869 JE.Lundberg.120_217841 JE.Lundberg.120_291664 JE.Lundberg.120_458209 JE.Lundberg.120_923309 JE.Lundberg.123_1140057 JE.Lundberg.126_857632 JE.Lundberg.129_898258 JE.Lundberg.12_1510183 JE.Lundberg.131_885668 JE.Lundberg.144_910785 JE.Lundberg.153_1179743 JE.Lundberg.153_1308750 JE.Lundberg.153_983721 JE.Lundberg.156_1192161 JE.Lundberg.156_1642589 JE.Lundberg.159_383507 JE.Lundberg.162_555984 JE.Lundberg.164_814981 JE.Lundberg.165_129752 JE.Lundberg.177_72191 JE.Lundberg.180_231924 JE.Lundberg.18_619776 JE.Lundberg.66_1582977 JE.Lundberg.78_1368674 JE.Soil.144_1321977 JE.Soil.200_1740525 JE.Soil.200_558735 JE.Soil.220_1356257 JE.Lundberg.102_1120231 JE.Lundberg.102_1707493 JE.Lundberg.102_312071 JE.Lundberg.102_424964 JE.Lundberg.102_79030 JE.Lundberg.104_1264982 JE.Lundberg.105_1041982 JE.Lundberg.108_1620417 JE.Lundberg.108_1655826 JE.Lundberg.108_195408 JE.Lundberg.108_2076610 JE.Lundberg.108_542276 JE.Lundberg.111_149316 JE.Lundberg.114_212245 JE.Lundberg.116_172540 JE.Lundberg.117_843093 JE.Lundberg.11_1215587 JE.Lundberg.120_160494 JE.Lundberg.120_1691250 JE.Lundberg.120_370148 JE.Lundberg.120_616469 JE.Lundberg.120_758921 JE.Lundberg.129_1237619 JE.Lundberg.129_723059 JE.Lundberg.131_1074005 JE.Lundberg.132_1043094 JE.Lundberg.132_1091857 JE.Lundberg.132_127001 JE.Lundberg.132_1424621 JE.Lundberg.138_176462 JE.Lundberg.138_66594 JE.Lundberg.138_849335 JE.Lundberg.141_699285 JE.Lundberg.141_932502 JE.Lundberg.150_386463 JE.Lundberg.150_898004 JE.Lundberg.152_355893 JE.Lundberg.153_1038054 JE.Lundberg.156_1600774 JE.Lundberg.15_1263064 JE.Lundberg.168_835161 JE.Lundberg.174_430171 JE.Lundberg.177_1076656 JE.Lundberg.177_1170490 JE.Lundberg.24_696108 JE.Lundberg.60_855879 JE.Lundberg.87_108708 JE.Soil.116_1883853 JE.Soil.116_895875 JE.Soil.120_1074039 JE.Soil.144_1923717 JE.Soil.144_265894 JE.Soil.144_922758 JE.Soil.192_439741 JE.Soil.20_1667531 JE.Lundberg.101_1431320 JE.Lundberg.101_922965 JE.Lundberg.102_1461919 JE.Lundberg.102_300479 JE.Lundberg.102_626897 JE.Lundberg.102_89808 JE.Lundberg.104_1524935 JE.Lundberg.104_818830 JE.Lundberg.107_1451828 JE.Lundberg.108_1052124 JE.Lundberg.108_210013 JE.Lundberg.111_777678 JE.Lundberg.113_765530 JE.Lundberg.114_83033 JE.Lundberg.114_83042 JE.Lundberg.114_966694 JE.Lundberg.117_2125225 JE.Lundberg.117_275548 JE.Lundberg.117_58636 JE.Lundberg.120_1736550 JE.Lundberg.120_252637 JE.Lundberg.120_730799 JE.Lundberg.120_804830 JE.Lundberg.126_1647937 JE.Lundberg.126_217780 JE.Lundberg.129_1370904 JE.Lundberg.129_982414 JE.Lundberg.132_1274741 JE.Lundberg.138_1246431 JE.Lundberg.143_368189 JE.Lundberg.149_1545822 JE.Lundberg.149_537613 JE.Lundberg.150_1398163 JE.Lundberg.152_185777 JE.Lundberg.153_1013029 JE.Lundberg.153_1382348 JE.Lundberg.165_1797025 JE.Lundberg.177_1321367 JE.Lundberg.186_1293175 JE.Lundberg.21_162709 JE.Lundberg.26_120257 JE.Lundberg.33_895725 JE.Lundberg.3_1902099 JE.Lundberg.3_1970135 JE.Lundberg.42_222538 JE.Lundberg.54_313731 JE.Lundberg.72_372055 JE.Lundberg.78_161102 JE.Lundberg.86_1730482 JE.Lundberg.90_89086 JE.Soil.100_713166 JE.Soil.110_484142 JE.Soil.111_1426383 JE.Soil.128_335878 JE.Soil.128_669704 JE.Soil.139_2435527 JE.Soil.180_2214503 JE.Soil.180_821394 JE.Soil.187_1050488 JE.Soil.191_1537053 JE.Soil.196_727421 JE.Soil.200_1192031 JE.Soil.20_1497022 JE.Soil.244_5802 JE.Soil.86_303607 JE.Lundberg.100_244849 JE.Lundberg.101_1123681 JE.Lundberg.102_1013817 JE.Lundberg.102_1019397 JE.Lundberg.102_1243811 JE.Lundberg.102_1269450 JE.Lundberg.102_1336760 JE.Lundberg.102_136040 JE.Lundberg.102_1491160 JE.Lundberg.102_1603368 JE.Lundberg.102_634458 JE.Lundberg.102_682911 JE.Lundberg.102_916210 JE.Lundberg.108_1151120 JE.Lundberg.108_1189200 JE.Lundberg.108_1279740 JE.Lundberg.108_1688276 JE.Lundberg.108_1930660 JE.Lundberg.114_1272884 JE.Lundberg.114_179875 JE.Lundberg.114_205767 JE.Lundberg.114_732754 JE.Lundberg.117_1067796 JE.Lundberg.117_1703986 JE.Lundberg.117_2100226 JE.Lundberg.117_2131102 JE.Lundberg.117_852430 JE.Lundberg.11_1042189 JE.Lundberg.120_204436 JE.Lundberg.120_262489 JE.Lundberg.120_346906 JE.Lundberg.126_116174 JE.Lundberg.129_63885 JE.Lundberg.12_140196 JE.Lundberg.141_12591 JE.Lundberg.147_1539322 JE.Lundberg.152_1871773 JE.Lundberg.152_588709 JE.Lundberg.153_1027754 JE.Lundberg.153_542890 JE.Lundberg.156_1055302 JE.Lundberg.156_1352394 JE.Lundberg.15_1568550 JE.Lundberg.161_605914 JE.Lundberg.170_1121041 JE.Lundberg.171_597262 JE.Lundberg.174_401877 JE.Lundberg.21_1748678 JE.Lundberg.24_710336 JE.Lundberg.27_1222730 JE.Lundberg.33_273189 JE.Lundberg.36_1508356 JE.Lundberg.44_716585 JE.Lundberg.48_80783 JE.Lundberg.59_2088090 JE.Lundberg.81_1346404 JE.Lundberg.84_288703 JE.Lundberg.87_318637 JE.Lundberg.87_954275 JE.Lundberg.90_958647 JE.Lundberg.9_134112 JE.Soil.104_175907 JE.Soil.104_659093 JE.Soil.116_2210780 JE.Soil.120_1111114 JE.Soil.124_604421 JE.Soil.128_1127387 JE.Soil.12_1551749 JE.Soil.12_1773072 JE.Soil.144_52330 JE.Soil.188_2055737 JE.Soil.190_815804 JE.Soil.192_1322628 JE.Soil.196_408988 JE.Soil.200_1112586 JE.Soil.20_1006699 JE.Soil.20_276396 JE.Lundberg.102_1004577 JE.Lundberg.102_1056182 JE.Lundberg.102_1326049 JE.Lundberg.102_1596809 JE.Lundberg.102_1649451 JE.Lundberg.102_294491 JE.Lundberg.102_324019 JE.Lundberg.102_512228 JE.Lundberg.102_540056 JE.Lundberg.102_663450 JE.Lundberg.102_911708 JE.Lundberg.102_966174 JE.Lundberg.104_1202311 JE.Lundberg.107_2042250 JE.Lundberg.108_1162844 JE.Lundberg.108_1167889 JE.Lundberg.108_1741270 JE.Lundberg.111_1610951 JE.Lundberg.111_382185 JE.Lundberg.113_880022 JE.Lundberg.114_1330470 JE.Lundberg.114_224904 JE.Lundberg.114_692760 JE.Lundberg.116_1856137 JE.Lundberg.117_1558358 JE.Lundberg.117_1885051 JE.Lundberg.117_1978739 JE.Lundberg.117_524780 JE.Lundberg.117_547302 JE.Lundberg.117_646878 JE.Lundberg.117_998619 JE.Lundberg.120_1025434 JE.Lundberg.120_1076081 JE.Lundberg.120_1238793 JE.Lundberg.120_1545792 JE.Lundberg.120_1756091 JE.Lundberg.120_2263183 JE.Lundberg.120_670171 JE.Lundberg.120_708334 JE.Lundberg.120_863784 JE.Lundberg.122_1438764 JE.Lundberg.129_100052 JE.Lundberg.129_1158086 JE.Lundberg.12_1585215 JE.Lundberg.12_1695895 JE.Lundberg.12_511931 JE.Lundberg.12_966546 JE.Lundberg.132_1119011 JE.Lundberg.133_902113 JE.Lundberg.135_25493 JE.Lundberg.138_1187496 JE.Lundberg.138_1658462 JE.Lundberg.138_1718547 JE.Lundberg.144_471628 JE.Lundberg.144_764448 JE.Lundberg.146_171446 JE.Lundberg.150_1131944 JE.Lundberg.150_1220173 JE.Lundberg.150_1607752 JE.Lundberg.150_169468 JE.Lundberg.150_877457 JE.Lundberg.151_261330 JE.Lundberg.152_15532 JE.Lundberg.152_1909198 JE.Lundberg.153_1196493 JE.Lundberg.153_1411815 JE.Lundberg.156_1246666 JE.Lundberg.15_1559810 JE.Lundberg.162_1521647 JE.Lundberg.162_775452 JE.Lundberg.163_562785 JE.Lundberg.165_123201 JE.Lundberg.168_951747 JE.Lundberg.171_1157572 JE.Lundberg.171_1681033 JE.Lundberg.183_659053 JE.Lundberg.189_176536 JE.Lundberg.18_302937 JE.Lundberg.192_838667 JE.Lundberg.192_838689 JE.Lundberg.30_1407569 JE.Lundberg.39_660653 JE.Lundberg.44_163123 JE.Lundberg.45_263681 JE.Lundberg.60_1602988 JE.Lundberg.63_22517 JE.Lundberg.65_1271446 JE.Lundberg.78_23481 JE.Lundberg.90_1366813 JE.Lundberg.93_249275 JE.Soil.100_559222 JE.Soil.104_538094 JE.Soil.104_619547 JE.Soil.104_713587 JE.Soil.116_1674482 JE.Soil.116_717048 JE.Soil.119_958853 JE.Soil.120_668557 JE.Soil.124_2079404 JE.Soil.128_288658 JE.Soil.12_380097 JE.Soil.136_684406 JE.Soil.144_535381 JE.Soil.188_1321171 JE.Soil.195_273457 JE.Soil.196_1484146 JE.Soil.196_756938 JE.Soil.200_661643 JE.Soil.200_912525 JE.Soil.20_69700 JE.Soil.212_2394925 JE.Soil.212_2449356 JE.Soil.216_761000 JE.Soil.220_1664641 JE.Soil.244_221356 JE.Soil.244_748570 JE.Soil.272_1626168 JE.Lundberg.102_1253640 JE.Lundberg.102_1386793 JE.Lundberg.102_1464209 JE.Lundberg.102_1474721 JE.Lundberg.102_302714 JE.Lundberg.102_436590 JE.Lundberg.102_490450 JE.Lundberg.102_558523 JE.Lundberg.102_892845 JE.Lundberg.105_90907 JE.Lundberg.107_1227311 JE.Lundberg.108_1231765 JE.Lundberg.108_1234531 JE.Lundberg.108_1519722 JE.Lundberg.108_1957370 JE.Lundberg.108_309024 JE.Lundberg.108_596720 JE.Lundberg.108_716651 JE.Lundberg.108_853216 JE.Lundberg.108_870543 JE.Lundberg.108_994513 JE.Lundberg.111_395205 JE.Lundberg.111_727746 JE.Lundberg.113_181303 JE.Lundberg.113_627968 JE.Lundberg.114_1140043 JE.Lundberg.114_1226432 JE.Lundberg.114_1241386 JE.Lundberg.114_1565349 JE.Lundberg.114_274853 JE.Lundberg.114_869649 JE.Lundberg.117_1056897 JE.Lundberg.117_1337300 JE.Lundberg.117_1720348 JE.Lundberg.117_1829168 JE.Lundberg.117_2091754 JE.Lundberg.117_291465 JE.Lundberg.117_472637 JE.Lundberg.117_694331 JE.Lundberg.117_753723 JE.Lundberg.119_1087751 JE.Lundberg.120_1490324 JE.Lundberg.120_1609854 JE.Lundberg.120_1841442 JE.Lundberg.120_18554 JE.Lundberg.120_1944827 JE.Lundberg.120_34845 JE.Lundberg.120_400722 JE.Lundberg.120_664493 JE.Lundberg.120_672205 JE.Lundberg.120_84821 JE.Lundberg.126_1012185 JE.Lundberg.126_1205428 JE.Lundberg.126_1222183 JE.Lundberg.126_992064 JE.Lundberg.129_709256 JE.Lundberg.12_1216578 JE.Lundberg.12_1432817 JE.Lundberg.12_257523 JE.Lundberg.12_317895 JE.Lundberg.12_553686 JE.Lundberg.132_1368862 JE.Lundberg.135_621409 JE.Lundberg.135_630078 JE.Lundberg.135_775222 JE.Lundberg.138_1718465 JE.Lundberg.138_567966 JE.Lundberg.140_42698 JE.Lundberg.141_1026220 JE.Lundberg.141_372143 JE.Lundberg.144_150992 JE.Lundberg.144_505291 JE.Lundberg.144_655172 JE.Lundberg.147_1592159 JE.Lundberg.150_1058258 JE.Lundberg.150_576456 JE.Lundberg.150_966203 JE.Lundberg.152_1264256 JE.Lundberg.153_865417 JE.Lundberg.153_988107 JE.Lundberg.155_3374766 JE.Lundberg.155_784209 JE.Lundberg.156_1021779 JE.Lundberg.156_51997 JE.Lundberg.156_698608 JE.Lundberg.159_1364716 JE.Lundberg.159_280631 JE.Lundberg.15_1416900 JE.Lundberg.15_1420163 JE.Lundberg.15_212713 JE.Lundberg.15_446161 JE.Lundberg.162_1276301 JE.Lundberg.162_20180 JE.Lundberg.162_917805 JE.Lundberg.164_1111521 JE.Lundberg.165_472763 JE.Lundberg.168_573506 JE.Lundberg.168_574335 JE.Lundberg.168_739937 JE.Lundberg.170_141360 JE.Lundberg.171_1377391 JE.Lundberg.171_2126642 JE.Lundberg.171_994953 JE.Lundberg.176_131654 JE.Lundberg.176_153391 JE.Lundberg.176_1869871 JE.Lundberg.177_1096852 JE.Lundberg.177_331722 JE.Lundberg.177_57578 JE.Lundberg.177_808649 JE.Lundberg.180_665047 JE.Lundberg.183_698517 JE.Lundberg.186_709573 JE.Lundberg.189_698882 JE.Lundberg.189_940089 JE.Lundberg.192_2493897 JE.Lundberg.21_522923 JE.Lundberg.24_825292 JE.Lundberg.39_520034 JE.Lundberg.45_381489 JE.Lundberg.51_1524108 JE.Lundberg.54_1369493 JE.Lundberg.54_1458854 JE.Lundberg.57_1175252 JE.Lundberg.70_136685 JE.Lundberg.86_1216679 JE.Lundberg.90_259198 JE.Lundberg.9_116803 JE.Lundberg.9_784432 JE.Soil.104_1459875 JE.Soil.104_1546552 JE.Soil.108_623949 JE.Soil.112_1133367 JE.Soil.112_946713 JE.Soil.116_1295551 JE.Soil.120_47400 JE.Soil.124_240164 JE.Soil.124_688329 JE.Soil.128_163582 JE.Soil.12_493277 JE.Soil.12_514844 JE.Soil.138_1185968 JE.Soil.144_3285160 JE.Soil.180_2767779 JE.Soil.184_1575172 JE.Soil.184_914884 JE.Soil.184_954304 JE.Soil.188_1792386 JE.Soil.188_373030 JE.Soil.188_414654 JE.Soil.192_1326440 JE.Soil.195_1667538 JE.Soil.196_1409366 JE.Soil.196_1568421 JE.Soil.196_1777573 JE.Soil.199_874713 JE.Soil.200_1167979 JE.Soil.200_1892 JE.Soil.204_208785 JE.Soil.208_987284 JE.Soil.220_937539 JE.Soil.228_923200 JE.Soil.244_1492989 JE.Soil.24_2084886 JE.Soil.44_321900 JE.Soil.68_1608168 JE.Lundberg.102_10976 JE.Lundberg.102_1179049 JE.Lundberg.102_122627 JE.Lundberg.102_1323025 JE.Lundberg.102_1435388 JE.Lundberg.102_1504220 JE.Lundberg.102_1650399 JE.Lundberg.102_1653816 JE.Lundberg.102_1719295 JE.Lundberg.102_394439 JE.Lundberg.102_464977 JE.Lundberg.102_535494 JE.Lundberg.102_538829 JE.Lundberg.102_575340 JE.Lundberg.102_670429 JE.Lundberg.102_780990 JE.Lundberg.102_782536 JE.Lundberg.108_1810893 JE.Lundberg.108_2219118 JE.Lundberg.108_750289 JE.Lundberg.108_850644 JE.Lundberg.111_1145271 JE.Lundberg.111_1470079 JE.Lundberg.111_1514068 JE.Lundberg.111_314604 JE.Lundberg.111_335855 JE.Lundberg.113_1613940 JE.Lundberg.114_1113657 JE.Lundberg.114_386642 JE.Lundberg.114_516883 JE.Lundberg.114_669933 JE.Lundberg.114_693136 JE.Lundberg.114_780094 JE.Lundberg.114_914465 JE.Lundberg.114_988891 JE.Lundberg.116_1718195 JE.Lundberg.117_100922 JE.Lundberg.117_1309597 JE.Lundberg.117_139748 JE.Lundberg.117_14088 JE.Lundberg.117_1414711 JE.Lundberg.117_1621577 JE.Lundberg.117_1758923 JE.Lundberg.117_1767475 JE.Lundberg.117_2099750 JE.Lundberg.117_394006 JE.Lundberg.117_567959 JE.Lundberg.117_70620 JE.Lundberg.117_758775 JE.Lundberg.117_947640 JE.Lundberg.117_963363 JE.Lundberg.119_1257545 JE.Lundberg.119_1626467 JE.Lundberg.119_1797574 JE.Lundberg.119_447084 JE.Lundberg.120_1129225 JE.Lundberg.120_1233343 JE.Lundberg.120_1501949 JE.Lundberg.120_656713 JE.Lundberg.120_692195 JE.Lundberg.120_867477 JE.Lundberg.120_947184 JE.Lundberg.123_1331652 JE.Lundberg.123_431983 JE.Lundberg.123_53292 JE.Lundberg.123_771404 JE.Lundberg.126_1180076 JE.Lundberg.126_1211201 JE.Lundberg.126_124041 JE.Lundberg.126_1291959 JE.Lundberg.126_1544598 JE.Lundberg.126_245834 JE.Lundberg.126_427201 JE.Lundberg.126_742500 JE.Lundberg.126_971030 JE.Lundberg.126_987902 JE.Lundberg.129_1269280 JE.Lundberg.129_783827 JE.Lundberg.12_1132292 JE.Lundberg.12_1410846 JE.Lundberg.12_1412065 JE.Lundberg.12_1705690 JE.Lundberg.12_1737914 JE.Lundberg.12_272923 JE.Lundberg.12_625883 JE.Lundberg.12_730802 JE.Lundberg.12_916048 JE.Lundberg.132_1630103 JE.Lundberg.138_1096926 JE.Lundberg.138_125136 JE.Lundberg.138_1437870 JE.Lundberg.138_596504 JE.Lundberg.138_60876 JE.Lundberg.138_654949 JE.Lundberg.138_802312 JE.Lundberg.138_81000 JE.Lundberg.141_759380 JE.Lundberg.143_461916 JE.Lundberg.144_552733 JE.Lundberg.144_653332 JE.Lundberg.144_85211 JE.Lundberg.146_1071356 JE.Lundberg.146_297722 JE.Lundberg.147_1255266 JE.Lundberg.147_306959 JE.Lundberg.147_62299 JE.Lundberg.149_1744945 JE.Lundberg.150_1074812 JE.Lundberg.150_1528420 JE.Lundberg.150_1634309 JE.Lundberg.150_1723303 JE.Lundberg.150_579143 JE.Lundberg.150_702262 JE.Lundberg.152_300513 JE.Lundberg.152_877453 JE.Lundberg.153_1089450 JE.Lundberg.153_1554918 JE.Lundberg.153_1800658 JE.Lundberg.153_404773 JE.Lundberg.153_471626 JE.Lundberg.153_59648 JE.Lundberg.153_678513 JE.Lundberg.156_38188 JE.Lundberg.158_51360 JE.Lundberg.159_1039432 JE.Lundberg.159_689825 JE.Lundberg.15_868740 JE.Lundberg.15_92062 JE.Lundberg.162_1471035 JE.Lundberg.162_256462 JE.Lundberg.165_1034340 JE.Lundberg.165_1744709 JE.Lundberg.165_481524 JE.Lundberg.168_1199998 JE.Lundberg.168_315204 JE.Lundberg.170_365030 JE.Lundberg.171_1062794 JE.Lundberg.171_1167192 JE.Lundberg.171_889541 JE.Lundberg.171_912223 JE.Lundberg.174_86368 JE.Lundberg.177_1088377 JE.Lundberg.177_1320328 JE.Lundberg.180_615763 JE.Lundberg.180_71410 JE.Lundberg.18_518785 JE.Lundberg.18_581836 JE.Lundberg.18_940437 JE.Lundberg.192_1722428 JE.Lundberg.192_2020866 JE.Lundberg.192_353956 JE.Lundberg.21_1504210 JE.Lundberg.21_790823 JE.Lundberg.30_923971 JE.Lundberg.33_187236 JE.Lundberg.36_589907 JE.Lundberg.36_952741 JE.Lundberg.39_1029593 JE.Lundberg.39_299798 JE.Lundberg.3_350180 JE.Lundberg.44_7209 JE.Lundberg.47_193199 JE.Lundberg.48_1230066 JE.Lundberg.51_1517383 JE.Lundberg.54_1469183 JE.Lundberg.54_325342 JE.Lundberg.57_1884350 JE.Lundberg.60_447998 JE.Lundberg.63_2194993 JE.Lundberg.69_435915 JE.Lundberg.72_1176847 JE.Lundberg.72_635734 JE.Lundberg.78_1663998 JE.Lundberg.81_1362981 JE.Lundberg.81_1455981 JE.Lundberg.81_1556820 JE.Lundberg.84_325 JE.Lundberg.86_1255256 JE.Lundberg.87_315571 JE.Lundberg.87_44752 JE.Lundberg.93_103675 JE.Lundberg.99_2003574 JE.Lundberg.9_205057 JE.Lundberg.9_288463 JE.Soil.100_875222 JE.Soil.104_1748936 JE.Soil.111_1822665 JE.Soil.112_181601 JE.Soil.116_1218163 JE.Soil.116_1654782 JE.Soil.116_745288 JE.Soil.120_1179175 JE.Soil.124_19180 JE.Soil.124_714631 JE.Soil.128_1054320 JE.Soil.128_1166577 JE.Soil.128_1170091 JE.Soil.128_656090 JE.Soil.128_739438 JE.Soil.128_766735 JE.Soil.12_1085851 JE.Soil.12_1401984 JE.Soil.136_301583 JE.Soil.139_3074028 JE.Soil.139_3720840 JE.Soil.143_1117545 JE.Soil.144_1162033 JE.Soil.144_13826 JE.Soil.144_1484290 JE.Soil.144_1499134 JE.Soil.144_1806594 JE.Soil.144_1817737 JE.Soil.144_1951796 JE.Soil.144_2184555 JE.Soil.144_2865117 JE.Soil.15_1199894 JE.Soil.15_1900098 JE.Soil.15_695087 JE.Soil.16_1385593 JE.Soil.16_435812 JE.Soil.180_1074953 JE.Soil.188_533399 JE.Soil.192_503364 JE.Soil.192_607095 JE.Soil.192_922214 JE.Soil.192_922413 JE.Soil.196_172414 JE.Soil.196_213081 JE.Soil.199_1880839 JE.Soil.199_811757 JE.Soil.208_808469 JE.Soil.20_1102604 JE.Soil.20_2291460 JE.Soil.20_491149 JE.Soil.20_778334 JE.Soil.211_1597497 JE.Soil.211_3747315 JE.Soil.212_1510351 JE.Soil.212_856500 JE.Soil.220_1642527 JE.Soil.220_173616 JE.Soil.231_1880704 JE.Soil.232_913173 JE.Soil.23_50986 JE.Soil.244_1927190 JE.Soil.248_1555276 JE.Soil.24_1836880 JE.Soil.260_938668 JE.Soil.295_1745384 JE.Soil.39_330512 JE.Soil.40_1861720 JE.Soil.44_1035202 JE.Lundberg.100_520481 JE.Lundberg.101_215051 JE.Lundberg.101_218864 JE.Lundberg.101_262912 JE.Lundberg.102_1145290 JE.Lundberg.102_1243346 JE.Lundberg.102_1300357 JE.Lundberg.102_1307786 JE.Lundberg.102_1456223 JE.Lundberg.102_1498239 JE.Lundberg.102_1502033 JE.Lundberg.102_1507472 JE.Lundberg.102_1550785 JE.Lundberg.102_1627963 JE.Lundberg.102_1676968 JE.Lundberg.102_237985 JE.Lundberg.102_366464 JE.Lundberg.102_395650 JE.Lundberg.102_421705 JE.Lundberg.102_500884 JE.Lundberg.102_592317 JE.Lundberg.102_779466 JE.Lundberg.102_813452 JE.Lundberg.102_843726 JE.Lundberg.105_1459492 JE.Lundberg.105_1995502 JE.Lundberg.105_718939 JE.Lundberg.108_110749 JE.Lundberg.108_1109904 JE.Lundberg.108_1129684 JE.Lundberg.108_1192987 JE.Lundberg.108_1368734 JE.Lundberg.108_1480576 JE.Lundberg.108_1692096 JE.Lundberg.108_1877538 JE.Lundberg.108_1949890 JE.Lundberg.108_1956520 JE.Lundberg.108_2086371 JE.Lundberg.108_214421 JE.Lundberg.108_2278186 JE.Lundberg.108_292404 JE.Lundberg.108_349009 JE.Lundberg.108_392896 JE.Lundberg.108_481625 JE.Lundberg.108_536538 JE.Lundberg.108_678191 JE.Lundberg.108_922414 JE.Lundberg.110_636784 JE.Lundberg.111_1022959 JE.Lundberg.111_1116034 JE.Lundberg.111_1122397 JE.Lundberg.111_1516686 JE.Lundberg.111_532124 JE.Lundberg.111_982297 JE.Lundberg.114_1266384 JE.Lundberg.114_1292472 JE.Lundberg.114_1302027 JE.Lundberg.114_1418897 JE.Lundberg.114_202881 JE.Lundberg.114_307178 JE.Lundberg.114_352055 JE.Lundberg.114_464434 JE.Lundberg.114_899129 JE.Lundberg.116_1621075 JE.Lundberg.116_1984802 JE.Lundberg.117_1276733 JE.Lundberg.117_1879899 JE.Lundberg.117_397239 JE.Lundberg.117_57840 JE.Lundberg.117_997085 JE.Lundberg.119_1085533 JE.Lundberg.119_113924 JE.Lundberg.119_1632309 JE.Lundberg.120_1042167 JE.Lundberg.120_115980 JE.Lundberg.120_128197 JE.Lundberg.120_1312043 JE.Lundberg.120_1426701 JE.Lundberg.120_1474755 JE.Lundberg.120_147986 JE.Lundberg.120_1519233 JE.Lundberg.120_1571888 JE.Lundberg.120_1580261 JE.Lundberg.120_1614197 JE.Lundberg.120_1647158 JE.Lundberg.120_1653738 JE.Lundberg.120_1685290 JE.Lundberg.120_1754401 JE.Lundberg.120_1873160 JE.Lundberg.120_1996904 JE.Lundberg.120_2113699 JE.Lundberg.120_216635 JE.Lundberg.120_253543 JE.Lundberg.120_531998 JE.Lundberg.120_613949 JE.Lundberg.120_727846 JE.Lundberg.120_728873 JE.Lundberg.120_773803 JE.Lundberg.120_795605 JE.Lundberg.120_91737 JE.Lundberg.123_1036798 JE.Lundberg.123_1716049 JE.Lundberg.123_1897028 JE.Lundberg.123_340825 JE.Lundberg.123_408385 JE.Lundberg.123_548142 JE.Lundberg.126_1059102 JE.Lundberg.126_1122580 JE.Lundberg.126_1194377 JE.Lundberg.126_1344639 JE.Lundberg.126_448579 JE.Lundberg.126_568812 JE.Lundberg.126_656200 JE.Lundberg.129_1300074 JE.Lundberg.129_1448161 JE.Lundberg.129_1498160 JE.Lundberg.129_1538207 JE.Lundberg.129_1596518 JE.Lundberg.129_519788 JE.Lundberg.129_778445 JE.Lundberg.129_913556 JE.Lundberg.12_1018092 JE.Lundberg.12_1509726 JE.Lundberg.12_1631769 JE.Lundberg.12_164132 JE.Lundberg.12_1873610 JE.Lundberg.12_374057 JE.Lundberg.12_429328 JE.Lundberg.12_452974 JE.Lundberg.12_66236 JE.Lundberg.12_695773 JE.Lundberg.132_1020187 JE.Lundberg.132_1037497 JE.Lundberg.132_1103513 JE.Lundberg.132_1172544 JE.Lundberg.132_1232392 JE.Lundberg.132_150624 JE.Lundberg.132_1537595 JE.Lundberg.132_1638593 JE.Lundberg.132_1710048 JE.Lundberg.132_468477 JE.Lundberg.132_647364 JE.Lundberg.132_67268 JE.Lundberg.132_742731 JE.Lundberg.132_788636 JE.Lundberg.135_424343 JE.Lundberg.135_699763 JE.Lundberg.135_71311 JE.Lundberg.135_721319 JE.Lundberg.135_79260 JE.Lundberg.138_1299889 JE.Lundberg.138_1478433 JE.Lundberg.138_1546864 JE.Lundberg.138_164323 JE.Lundberg.138_587083 JE.Lundberg.138_684237 JE.Lundberg.138_710412 JE.Lundberg.13_4591747 JE.Lundberg.140_1387445 JE.Lundberg.141_29045 JE.Lundberg.141_304854 JE.Lundberg.141_625616 JE.Lundberg.141_752923 JE.Lundberg.141_831148 JE.Lundberg.141_991768 JE.Lundberg.144_1112724 JE.Lundberg.144_580514 JE.Lundberg.144_949151 JE.Lundberg.146_294225 JE.Lundberg.146_833300 JE.Lundberg.147_1074948 JE.Lundberg.147_1440239 JE.Lundberg.147_1730003 JE.Lundberg.147_300406 JE.Lundberg.149_261963 JE.Lundberg.149_537781 JE.Lundberg.150_1285078 JE.Lundberg.150_1347046 JE.Lundberg.150_452664 JE.Lundberg.150_732693 JE.Lundberg.152_1029981 JE.Lundberg.152_85842 JE.Lundberg.153_1001102 JE.Lundberg.153_1025074 JE.Lundberg.153_1302096 JE.Lundberg.153_1369164 JE.Lundberg.153_1385624 JE.Lundberg.153_1451598 JE.Lundberg.153_1659264 JE.Lundberg.153_1700577 JE.Lundberg.153_1733597 JE.Lundberg.153_633944 JE.Lundberg.153_864625 JE.Lundberg.156_1563717 JE.Lundberg.156_1665389 JE.Lundberg.156_1678191 JE.Lundberg.156_1792287 JE.Lundberg.158_246055 JE.Lundberg.159_1047362 JE.Lundberg.159_1374572 JE.Lundberg.159_1410455 JE.Lundberg.159_149535 JE.Lundberg.159_1650550 JE.Lundberg.159_181476 JE.Lundberg.159_340603 JE.Lundberg.159_348734 JE.Lundberg.159_714238 JE.Lundberg.159_717658 JE.Lundberg.159_760184 JE.Lundberg.15_1048975 JE.Lundberg.15_120960 JE.Lundberg.15_1959040 JE.Lundberg.15_380205 JE.Lundberg.15_420884 JE.Lundberg.15_723481 JE.Lundberg.161_107632 JE.Lundberg.161_275599 JE.Lundberg.161_853014 JE.Lundberg.162_1108702 JE.Lundberg.162_182150 JE.Lundberg.162_192779 JE.Lundberg.164_145453 JE.Lundberg.164_548069 JE.Lundberg.164_622838 JE.Lundberg.164_708314 JE.Lundberg.164_709525 JE.Lundberg.164_852383 JE.Lundberg.165_1070779 JE.Lundberg.165_1369311 JE.Lundberg.165_1442837 JE.Lundberg.165_1468949 JE.Lundberg.165_2010395 JE.Lundberg.165_4135 JE.Lundberg.165_541667 JE.Lundberg.165_867721 JE.Lundberg.167_140766 JE.Lundberg.168_1115715 JE.Lundberg.168_193273 JE.Lundberg.168_696126 JE.Lundberg.170_37906 JE.Lundberg.171_1213567 JE.Lundberg.171_348570 JE.Lundberg.171_72206 JE.Lundberg.172_1397015 JE.Lundberg.174_199043 JE.Lundberg.174_594613 JE.Lundberg.174_6309 JE.Lundberg.174_657873 JE.Lundberg.176_1886411 JE.Lundberg.176_44779 JE.Lundberg.176_56246 JE.Lundberg.177_199835 JE.Lundberg.177_291042 JE.Lundberg.177_595542 JE.Lundberg.177_741420 JE.Lundberg.180_21393 JE.Lundberg.182_1129362 JE.Lundberg.182_149102 JE.Lundberg.182_262804 JE.Lundberg.183_1047731 JE.Lundberg.183_1259717 JE.Lundberg.183_1436802 JE.Lundberg.183_84307 JE.Lundberg.186_1347610 JE.Lundberg.186_88937 JE.Lundberg.186_961329 JE.Lundberg.189_1375981 JE.Lundberg.189_919778 JE.Lundberg.18_1764167 JE.Lundberg.18_779164 JE.Lundberg.190_1270408 JE.Lundberg.191_1295041 JE.Lundberg.191_47632 JE.Lundberg.192_1822821 JE.Lundberg.192_2136628 JE.Lundberg.192_263209 JE.Lundberg.192_776193 JE.Lundberg.21_491086 JE.Lundberg.24_363116 JE.Lundberg.24_5292 JE.Lundberg.24_863159 JE.Lundberg.27_904217 JE.Lundberg.30_1866267 JE.Lundberg.33_712714 JE.Lundberg.33_917328 JE.Lundberg.39_1526322 JE.Lundberg.3_1381673 JE.Lundberg.3_1973582 JE.Lundberg.3_2299370 JE.Lundberg.3_2847591 JE.Lundberg.42_1380194 JE.Lundberg.42_1562564 JE.Lundberg.50_227997 JE.Lundberg.51_2158829 JE.Lundberg.60_1842749 JE.Lundberg.60_751603 JE.Lundberg.62_1217182 JE.Lundberg.62_495878 JE.Lundberg.63_1325268 JE.Lundberg.66_512586 JE.Lundberg.69_128835 JE.Lundberg.6_1962682 JE.Lundberg.72_590185 JE.Lundberg.78_282235 JE.Lundberg.84_1170049 JE.Lundberg.84_748775 JE.Lundberg.86_1604935 JE.Lundberg.87_1049061 JE.Lundberg.87_1276497 JE.Lundberg.87_254784 JE.Lundberg.87_529072 JE.Lundberg.90_1315173 JE.Lundberg.90_654234 JE.Lundberg.93_1067365 JE.Lundberg.93_948947 JE.Lundberg.96_1708938 JE.Lundberg.99_1872540 JE.Lundberg.99_2132192 JE.Lundberg.99_883021 JE.Lundberg.9_1963041 JE.Lundberg.9_358824 JE.Lundberg.9_69206 JE.Soil.100_166143 JE.Soil.100_170471 JE.Soil.100_703695 JE.Soil.104_17658 JE.Soil.104_828825 JE.Soil.107_1276986 JE.Soil.108_458807 JE.Soil.108_700305 JE.Soil.111_2103744 JE.Soil.112_1019748 JE.Soil.116_1155815 JE.Soil.116_1314325 JE.Soil.116_1355512 JE.Soil.116_168001 JE.Soil.116_1797830 JE.Soil.116_248688 JE.Soil.120_170438 JE.Soil.120_252005 JE.Soil.120_348006 JE.Soil.120_574193 JE.Soil.120_96801 JE.Soil.124_1655420 JE.Soil.124_419727 JE.Soil.124_425987 JE.Soil.124_839021 JE.Soil.124_854864 JE.Soil.124_858843 JE.Soil.128_1476242 JE.Soil.128_62447 JE.Soil.128_863618 JE.Soil.128_932893 JE.Soil.12_1198064 JE.Soil.12_1367583 JE.Soil.12_1916181 JE.Soil.12_505042 JE.Soil.12_847740 JE.Soil.135_1406787 JE.Soil.136_1339753 JE.Soil.136_1657943 JE.Soil.136_919678 JE.Soil.139_1046698 JE.Soil.139_1520845 JE.Soil.144_1085165 JE.Soil.144_1620975 JE.Soil.144_3127933 JE.Soil.144_736713 JE.Soil.15_180523 JE.Soil.15_715127 JE.Soil.15_958523 JE.Soil.16_1644446 JE.Soil.16_1684437 JE.Soil.16_2019697 JE.Soil.16_2303285 JE.Soil.16_2308144 JE.Soil.16_700404 JE.Soil.179_312433 JE.Soil.180_1283745 JE.Soil.180_1288242 JE.Soil.180_1471144 JE.Soil.180_2102234 JE.Soil.180_2118057 JE.Soil.184_1113463 JE.Soil.184_1201929 JE.Soil.184_1444750 JE.Soil.184_315670 JE.Soil.184_914456 JE.Soil.188_1363006 JE.Soil.188_1794541 JE.Soil.188_610529 JE.Soil.192_1126369 JE.Soil.196_1033035 JE.Soil.196_1057894 JE.Soil.196_744615 JE.Soil.196_831044 JE.Soil.199_1032503 JE.Soil.199_1517505 JE.Soil.199_880315 JE.Soil.19_478640 JE.Soil.200_1073694 JE.Soil.200_1222352 JE.Soil.200_1459216 JE.Soil.200_2012063 JE.Soil.200_2107712 JE.Soil.200_249759 JE.Soil.200_479048 JE.Soil.200_872782 JE.Soil.200_952159 JE.Soil.204_1705036 JE.Soil.204_1777496 JE.Soil.204_1897317 JE.Soil.204_33067 JE.Soil.204_740458 JE.Soil.20_20740 JE.Soil.212_1743440 JE.Soil.212_2516674 JE.Soil.216_1231078 JE.Soil.220_1764866 JE.Soil.220_580675 JE.Soil.220_984185 JE.Soil.224_1199353 JE.Soil.224_1460897 JE.Soil.224_148466 JE.Soil.224_1992139 JE.Soil.224_547109 JE.Soil.224_808086 JE.Soil.228_1198301 JE.Soil.236_1457424 JE.Soil.236_1509743 JE.Soil.23_1366946 JE.Soil.23_532133 JE.Soil.240_1068918 JE.Soil.240_66684 JE.Soil.244_1425395 JE.Soil.248_1174937 JE.Soil.248_1311130 JE.Soil.248_378684 JE.Soil.248_573951 JE.Soil.248_912992 JE.Soil.24_899768 JE.Soil.252_270214 JE.Soil.252_287531 JE.Soil.252_475324 JE.Soil.252_969127 JE.Soil.268_1706701 JE.Soil.268_592437 JE.Soil.272_1128246 JE.Soil.272_1463165 JE.Soil.272_1740405 JE.Soil.27_2833782 JE.Soil.288_1405422 JE.Soil.288_73335 JE.Soil.295_1435047 JE.Soil.304_1206704 JE.Soil.308_720855 JE.Soil.316_45815 JE.Soil.67_184460 JE.Soil.7_184934 JE.Lundberg.101_1264658 JE.Lundberg.101_404621 JE.Lundberg.101_557988 JE.Lundberg.101_656960 JE.Lundberg.102_1082201 JE.Lundberg.102_1119125 JE.Lundberg.102_1278627 JE.Lundberg.102_1325792 JE.Lundberg.102_1417790 JE.Lundberg.102_1425750 JE.Lundberg.102_1477034 JE.Lundberg.102_1518760 JE.Lundberg.102_1543167 JE.Lundberg.102_1547821 JE.Lundberg.102_1550073 JE.Lundberg.102_1607343 JE.Lundberg.102_1646216 JE.Lundberg.102_1659170 JE.Lundberg.102_1703235 JE.Lundberg.102_1718883 JE.Lundberg.102_296842 JE.Lundberg.102_300571 JE.Lundberg.102_373754 JE.Lundberg.102_409058 JE.Lundberg.102_5605 JE.Lundberg.102_638494 JE.Lundberg.102_685061 JE.Lundberg.102_773577 JE.Lundberg.102_87102 JE.Lundberg.102_886364 JE.Lundberg.102_910052 JE.Lundberg.102_939843 JE.Lundberg.102_978509 JE.Lundberg.104_905466 JE.Lundberg.105_1469220 JE.Lundberg.105_440835 JE.Lundberg.105_475048 JE.Lundberg.105_91621 JE.Lundberg.107_101543 JE.Lundberg.107_1096994 JE.Lundberg.107_134705 JE.Lundberg.107_1873657 JE.Lundberg.108_1040002 JE.Lundberg.108_1320912 JE.Lundberg.108_1399928 JE.Lundberg.108_1416174 JE.Lundberg.108_1490671 JE.Lundberg.108_1492436 JE.Lundberg.108_15016 JE.Lundberg.108_1586074 JE.Lundberg.108_1598165 JE.Lundberg.108_1623044 JE.Lundberg.108_1693387 JE.Lundberg.108_1971880 JE.Lundberg.108_1988409 JE.Lundberg.108_2149071 JE.Lundberg.108_242035 JE.Lundberg.108_281653 JE.Lundberg.108_308204 JE.Lundberg.108_480268 JE.Lundberg.108_534168 JE.Lundberg.108_633445 JE.Lundberg.108_670052 JE.Lundberg.108_702376 JE.Lundberg.108_814057 JE.Lundberg.108_817066 JE.Lundberg.108_849655 JE.Lundberg.108_975427 JE.Lundberg.108_996252 JE.Lundberg.109_1839038 JE.Lundberg.110_629373 JE.Lundberg.110_894173 JE.Lundberg.111_1203608 JE.Lundberg.111_1257978 JE.Lundberg.111_1384077 JE.Lundberg.111_1471967 JE.Lundberg.111_1633549 JE.Lundberg.111_1636512 JE.Lundberg.111_202522 JE.Lundberg.111_295647 JE.Lundberg.111_480160 JE.Lundberg.111_492901 JE.Lundberg.111_49867 JE.Lundberg.111_672813 JE.Lundberg.113_1040414 JE.Lundberg.113_61277 JE.Lundberg.113_647327 JE.Lundberg.114_1213095 JE.Lundberg.114_1264463 JE.Lundberg.114_1481971 JE.Lundberg.114_1550548 JE.Lundberg.114_173338 JE.Lundberg.114_180409 JE.Lundberg.114_25660 JE.Lundberg.114_3131 JE.Lundberg.114_415015 JE.Lundberg.114_50491 JE.Lundberg.114_511372 JE.Lundberg.114_622217 JE.Lundberg.114_643837 JE.Lundberg.114_659820 JE.Lundberg.114_764137 JE.Lundberg.114_940688 JE.Lundberg.116_1678551 JE.Lundberg.116_1775190 JE.Lundberg.117_103994 JE.Lundberg.117_1242128 JE.Lundberg.117_1262354 JE.Lundberg.117_1311865 JE.Lundberg.117_1409340 JE.Lundberg.117_1415090 JE.Lundberg.117_1467433 JE.Lundberg.117_1543052 JE.Lundberg.117_1679456 JE.Lundberg.117_173636 JE.Lundberg.117_1993380 JE.Lundberg.117_2101304 JE.Lundberg.117_3866 JE.Lundberg.117_413541 JE.Lundberg.117_444307 JE.Lundberg.117_449197 JE.Lundberg.117_51452 JE.Lundberg.117_537372 JE.Lundberg.117_558844 JE.Lundberg.117_602306 JE.Lundberg.117_6214 JE.Lundberg.117_644478 JE.Lundberg.117_681967 JE.Lundberg.117_69581 JE.Lundberg.117_757612 JE.Lundberg.117_848869 JE.Lundberg.117_857007 JE.Lundberg.119_1050172 JE.Lundberg.119_1647420 JE.Lundberg.119_1694071 JE.Lundberg.119_196517 JE.Lundberg.119_369669 JE.Lundberg.119_405395 JE.Lundberg.11_772761 JE.Lundberg.120_1046888 JE.Lundberg.120_1068851 JE.Lundberg.120_1069595 JE.Lundberg.120_1077900 JE.Lundberg.120_1109498 JE.Lundberg.120_1113266 JE.Lundberg.120_1321303 JE.Lundberg.120_1434957 JE.Lundberg.120_1523396 JE.Lundberg.120_1550843 JE.Lundberg.120_1589222 JE.Lundberg.120_1598032 JE.Lundberg.120_1599711 JE.Lundberg.120_1648424 JE.Lundberg.120_170460 JE.Lundberg.120_1761567 JE.Lundberg.120_1793121 JE.Lundberg.120_1806900 JE.Lundberg.120_1830928 JE.Lundberg.120_1884111 JE.Lundberg.120_1942568 JE.Lundberg.120_1971107 JE.Lundberg.120_2007733 JE.Lundberg.120_2040920 JE.Lundberg.120_207382 JE.Lundberg.120_2081450 JE.Lundberg.120_2083102 JE.Lundberg.120_208837 JE.Lundberg.120_217129 JE.Lundberg.120_221447 JE.Lundberg.120_2230246 JE.Lundberg.120_31906 JE.Lundberg.120_389966 JE.Lundberg.120_481043 JE.Lundberg.120_49146 JE.Lundberg.120_502839 JE.Lundberg.120_587745 JE.Lundberg.120_656968 JE.Lundberg.120_678094 JE.Lundberg.120_707349 JE.Lundberg.120_743841 JE.Lundberg.120_755722 JE.Lundberg.120_794876 JE.Lundberg.120_855942 JE.Lundberg.120_996939 JE.Lundberg.120_998153 JE.Lundberg.123_1026550 JE.Lundberg.123_1378406 JE.Lundberg.123_1476867 JE.Lundberg.123_1718784 JE.Lundberg.123_1796846 JE.Lundberg.123_1867061 JE.Lundberg.123_290634 JE.Lundberg.123_291372 JE.Lundberg.123_318194 JE.Lundberg.123_321302 JE.Lundberg.123_34391 JE.Lundberg.123_695401 JE.Lundberg.123_813567 JE.Lundberg.126_1507741 JE.Lundberg.126_1570133 JE.Lundberg.126_159396 JE.Lundberg.126_1610915 JE.Lundberg.126_1724900 JE.Lundberg.126_201964 JE.Lundberg.126_550069 JE.Lundberg.126_638049 JE.Lundberg.126_704111 JE.Lundberg.126_944913 JE.Lundberg.126_989489 JE.Lundberg.128_481453 JE.Lundberg.129_1224768 JE.Lundberg.129_1248716 JE.Lundberg.129_1451615 JE.Lundberg.129_1526083 JE.Lundberg.129_252441 JE.Lundberg.129_29961 JE.Lundberg.129_548707 JE.Lundberg.129_56052 JE.Lundberg.129_614150 JE.Lundberg.129_723199 JE.Lundberg.129_811953 JE.Lundberg.129_914015 JE.Lundberg.12_1004229 JE.Lundberg.12_105797 JE.Lundberg.12_1099478 JE.Lundberg.12_112663 JE.Lundberg.12_1206417 JE.Lundberg.12_1226099 JE.Lundberg.12_1259175 JE.Lundberg.12_1411480 JE.Lundberg.12_1517161 JE.Lundberg.12_1561823 JE.Lundberg.12_1570530 JE.Lundberg.12_1701388 JE.Lundberg.12_1723135 JE.Lundberg.12_1769821 JE.Lundberg.12_259124 JE.Lundberg.12_333960 JE.Lundberg.12_351128 JE.Lundberg.12_399992 JE.Lundberg.12_497715 JE.Lundberg.12_516924 JE.Lundberg.12_84269 JE.Lundberg.12_881150 JE.Lundberg.12_890688 JE.Lundberg.12_965135 JE.Lundberg.131_642441 JE.Lundberg.132_1053674 JE.Lundberg.132_1155739 JE.Lundberg.132_1155949 JE.Lundberg.132_1389320 JE.Lundberg.132_1512439 JE.Lundberg.132_17350 JE.Lundberg.132_294068 JE.Lundberg.132_578320 JE.Lundberg.132_601447 JE.Lundberg.132_636936 JE.Lundberg.132_832281 JE.Lundberg.132_905114 JE.Lundberg.132_927339 JE.Lundberg.135_1151615 JE.Lundberg.135_1272999 JE.Lundberg.135_347889 JE.Lundberg.135_380540 JE.Lundberg.135_382396 JE.Lundberg.135_453055 JE.Lundberg.135_78114 JE.Lundberg.135_975482 JE.Lundberg.135_985741 JE.Lundberg.136_29868 JE.Lundberg.137_1345558 JE.Lundberg.137_957270 JE.Lundberg.138_1104299 JE.Lundberg.138_1105086 JE.Lundberg.138_1207670 JE.Lundberg.138_1373049 JE.Lundberg.138_1379526 JE.Lundberg.138_1393353 JE.Lundberg.138_145556 JE.Lundberg.138_1456611 JE.Lundberg.138_1482465 JE.Lundberg.138_1507312 JE.Lundberg.138_1549464 JE.Lundberg.138_1752794 JE.Lundberg.138_249459 JE.Lundberg.138_302017 JE.Lundberg.138_373561 JE.Lundberg.138_458152 JE.Lundberg.138_484905 JE.Lundberg.138_58570 JE.Lundberg.138_677417 JE.Lundberg.138_699684 JE.Lundberg.138_709979 JE.Lundberg.138_76364 JE.Lundberg.138_7822 JE.Lundberg.138_856332 JE.Lundberg.138_924886 JE.Lundberg.13_2923647 JE.Lundberg.141_1042783 JE.Lundberg.141_143049 JE.Lundberg.141_230350 JE.Lundberg.141_808703 JE.Lundberg.141_861257 JE.Lundberg.143_1766159 JE.Lundberg.144_1018983 JE.Lundberg.144_1069697 JE.Lundberg.144_1279969 JE.Lundberg.144_1390369 JE.Lundberg.144_575332 JE.Lundberg.144_64701 JE.Lundberg.144_706581 JE.Lundberg.144_719620 JE.Lundberg.144_741736 JE.Lundberg.144_861135 JE.Lundberg.144_955870 JE.Lundberg.146_1382538 JE.Lundberg.146_260109 JE.Lundberg.146_468771 JE.Lundberg.146_822052 JE.Lundberg.147_1282569 JE.Lundberg.147_1323483 JE.Lundberg.147_1799338 JE.Lundberg.147_229160 JE.Lundberg.147_425313 JE.Lundberg.149_425301 JE.Lundberg.149_842958 JE.Lundberg.150_1035970 JE.Lundberg.150_1081462 JE.Lundberg.150_1306816 JE.Lundberg.150_1351766 JE.Lundberg.150_1469 JE.Lundberg.150_1660483 JE.Lundberg.150_1666225 JE.Lundberg.150_573590 JE.Lundberg.152_347295 JE.Lundberg.152_588298 JE.Lundberg.152_756802 JE.Lundberg.152_964303 JE.Lundberg.153_1031559 JE.Lundberg.153_1036790 JE.Lundberg.153_1350173 JE.Lundberg.153_1444610 JE.Lundberg.153_1492615 JE.Lundberg.153_1747531 JE.Lundberg.153_1803642 JE.Lundberg.153_1866512 JE.Lundberg.153_1926872 JE.Lundberg.153_299458 JE.Lundberg.153_514188 JE.Lundberg.153_581267 JE.Lundberg.153_65942 JE.Lundberg.153_670493 JE.Lundberg.153_691291 JE.Lundberg.153_929449 JE.Lundberg.153_976683 JE.Lundberg.155_1656320 JE.Lundberg.155_271249 JE.Lundberg.155_842845 JE.Lundberg.156_1045676 JE.Lundberg.156_1221569 JE.Lundberg.156_1326381 JE.Lundberg.156_709615 JE.Lundberg.156_886111 JE.Lundberg.156_939594 JE.Lundberg.156_99813 JE.Lundberg.157_1096515 JE.Lundberg.158_368365 JE.Lundberg.158_658626 JE.Lundberg.159_1002805 JE.Lundberg.159_1033841 JE.Lundberg.159_1107870 JE.Lundberg.159_1221245 JE.Lundberg.159_1292674 JE.Lundberg.159_1571781 JE.Lundberg.159_1675768 JE.Lundberg.159_1682668 JE.Lundberg.159_212127 JE.Lundberg.159_296397 JE.Lundberg.159_584699 JE.Lundberg.159_923760 JE.Lundberg.15_1014975 JE.Lundberg.15_1529638 JE.Lundberg.15_163210 JE.Lundberg.15_1809799 JE.Lundberg.15_1851580 JE.Lundberg.15_1952609 JE.Lundberg.15_382629 JE.Lundberg.15_42361 JE.Lundberg.15_62004 JE.Lundberg.15_627415 JE.Lundberg.15_738718 JE.Lundberg.15_895434 JE.Lundberg.15_920320 JE.Lundberg.161_1086614 JE.Lundberg.161_229920 JE.Lundberg.161_492127 JE.Lundberg.162_1555248 JE.Lundberg.162_17632 JE.Lundberg.164_1015907 JE.Lundberg.165_1225664 JE.Lundberg.165_1365849 JE.Lundberg.165_1691242 JE.Lundberg.165_1819422 JE.Lundberg.165_2022390 JE.Lundberg.165_217288 JE.Lundberg.165_473759 JE.Lundberg.165_627104 JE.Lundberg.165_692545 JE.Lundberg.165_82866 JE.Lundberg.167_323512 JE.Lundberg.167_699232 JE.Lundberg.168_1380303 JE.Lundberg.168_1450367 JE.Lundberg.168_1459055 JE.Lundberg.169_1536867 JE.Lundberg.169_1614602 JE.Lundberg.170_10927 JE.Lundberg.171_1468142 JE.Lundberg.171_1475784 JE.Lundberg.171_1661529 JE.Lundberg.171_1697279 JE.Lundberg.171_1731987 JE.Lundberg.171_2144814 JE.Lundberg.171_333758 JE.Lundberg.171_415820 JE.Lundberg.171_540857 JE.Lundberg.171_889771 JE.Lundberg.172_1490106 JE.Lundberg.173_1050685 JE.Lundberg.173_260548 JE.Lundberg.174_1030011 JE.Lundberg.174_1045227 JE.Lundberg.174_134394 JE.Lundberg.177_1094392 JE.Lundberg.177_1111459 JE.Lundberg.177_1192993 JE.Lundberg.177_126822 JE.Lundberg.177_521041 JE.Lundberg.177_788418 JE.Lundberg.177_924423 JE.Lundberg.180_1363928 JE.Lundberg.180_1368047 JE.Lundberg.180_1492621 JE.Lundberg.180_292926 JE.Lundberg.180_402577 JE.Lundberg.180_553554 JE.Lundberg.180_954665 JE.Lundberg.182_1069756 JE.Lundberg.182_1502483 JE.Lundberg.182_1756354 JE.Lundberg.182_644944 JE.Lundberg.183_1294221 JE.Lundberg.183_1502001 JE.Lundberg.183_292608 JE.Lundberg.183_354349 JE.Lundberg.183_372969 JE.Lundberg.186_121796 JE.Lundberg.186_1244575 JE.Lundberg.189_202732 JE.Lundberg.189_27868 JE.Lundberg.189_345776 JE.Lundberg.189_36537 JE.Lundberg.189_964703 JE.Lundberg.18_1083730 JE.Lundberg.18_1120777 JE.Lundberg.18_1176397 JE.Lundberg.18_119388 JE.Lundberg.18_1226289 JE.Lundberg.18_1425354 JE.Lundberg.18_1483538 JE.Lundberg.18_1636465 JE.Lundberg.18_164257 JE.Lundberg.18_169618 JE.Lundberg.18_1769947 JE.Lundberg.18_1984792 JE.Lundberg.18_2029448 JE.Lundberg.18_266328 JE.Lundberg.18_39836 JE.Lundberg.18_409503 JE.Lundberg.18_591487 JE.Lundberg.18_712589 JE.Lundberg.192_1173528 JE.Lundberg.192_1175157 JE.Lundberg.192_1862160 JE.Lundberg.192_1867893 JE.Lundberg.192_2072351 JE.Lundberg.192_2545608 JE.Lundberg.192_363781 JE.Lundberg.192_436548 JE.Lundberg.20_1952942 JE.Lundberg.21_114740 JE.Lundberg.21_1641567 JE.Lundberg.21_1800441 JE.Lundberg.21_1832533 JE.Lundberg.21_1906935 JE.Lundberg.21_305461 JE.Lundberg.21_606665 JE.Lundberg.24_1089454 JE.Lundberg.24_1645263 JE.Lundberg.24_1798227 JE.Lundberg.24_187836 JE.Lundberg.24_621829 JE.Lundberg.24_895155 JE.Lundberg.24_913809 JE.Lundberg.27_165657 JE.Lundberg.27_2426298 JE.Lundberg.27_677772 JE.Lundberg.30_1495556 JE.Lundberg.30_1771021 JE.Lundberg.33_184983 JE.Lundberg.33_671596 JE.Lundberg.33_694048 JE.Lundberg.36_1398721 JE.Lundberg.36_1976031 JE.Lundberg.36_198212 JE.Lundberg.36_394276 JE.Lundberg.39_1008426 JE.Lundberg.39_1201190 JE.Lundberg.39_1677537 JE.Lundberg.39_182014 JE.Lundberg.39_772225 JE.Lundberg.3_1421 JE.Lundberg.3_2050368 JE.Lundberg.3_2774672 JE.Lundberg.3_2804309 JE.Lundberg.42_1170208 JE.Lundberg.42_1594790 JE.Lundberg.42_205543 JE.Lundberg.42_347426 JE.Lundberg.44_1222927 JE.Lundberg.44_1847085 JE.Lundberg.45_1055936 JE.Lundberg.46_470131 JE.Lundberg.47_135513 JE.Lundberg.47_571715 JE.Lundberg.48_166327 JE.Lundberg.48_182065 JE.Lundberg.48_306278 JE.Lundberg.48_710673 JE.Lundberg.49_751281 JE.Lundberg.50_350125 JE.Lundberg.50_892308 JE.Lundberg.53_1070944 JE.Lundberg.53_2392154 JE.Lundberg.54_1276326 JE.Lundberg.54_1717596 JE.Lundberg.54_45629 JE.Lundberg.54_611335 JE.Lundberg.55_420737 JE.Lundberg.56_1379992 JE.Lundberg.57_1088192 JE.Lundberg.57_1536179 JE.Lundberg.57_217311 JE.Lundberg.57_88455 JE.Lundberg.59_758051 JE.Lundberg.5_189789 JE.Lundberg.60_1121660 JE.Lundberg.60_2044197 JE.Lundberg.63_1640839 JE.Lundberg.63_1836908 JE.Lundberg.63_202534 JE.Lundberg.63_2102080 JE.Lundberg.63_2195050 JE.Lundberg.65_1545991 JE.Lundberg.65_503029 JE.Lundberg.66_1195026 JE.Lundberg.66_1313627 JE.Lundberg.66_1489611 JE.Lundberg.66_1505071 JE.Lundberg.66_80694 JE.Lundberg.69_1453356 JE.Lundberg.69_1744890 JE.Lundberg.69_229898 JE.Lundberg.69_665891 JE.Lundberg.6_1598250 JE.Lundberg.6_1915111 JE.Lundberg.6_2199986 JE.Lundberg.6_29798 JE.Lundberg.6_52474 JE.Lundberg.6_928058 JE.Lundberg.71_1290687 JE.Lundberg.72_638170 JE.Lundberg.75_2110211 JE.Lundberg.75_944383 JE.Lundberg.78_1538587 JE.Lundberg.80_1247301 JE.Lundberg.81_1630453 JE.Lundberg.81_1660733 JE.Lundberg.81_792262 JE.Lundberg.84_1204452 JE.Lundberg.86_1384614 JE.Lundberg.88_1007562 JE.Lundberg.89_1129110 JE.Lundberg.90_337053 JE.Lundberg.90_513841 JE.Lundberg.90_842686 JE.Lundberg.93_342034 JE.Lundberg.93_419384 JE.Lundberg.96_1433255 JE.Lundberg.96_1640276 JE.Soil.100_285270 JE.Soil.100_553748 JE.Soil.100_699280 JE.Soil.100_764528 JE.Soil.103_1619792 JE.Soil.104_126690 JE.Soil.104_1308392 JE.Soil.104_140976 JE.Soil.104_191625 JE.Soil.104_2482 JE.Soil.104_550874 JE.Soil.104_674091 JE.Soil.104_698325 JE.Soil.108_145624 JE.Soil.108_217307 JE.Soil.108_40174 JE.Soil.111_1741351 JE.Soil.111_193374 JE.Soil.111_205482 JE.Soil.112_1013962 JE.Soil.112_148769 JE.Soil.112_647705 JE.Soil.116_1138457 JE.Soil.116_1300281 JE.Soil.116_1427797 JE.Soil.116_1614346 JE.Soil.116_1915224 JE.Soil.116_2036209 JE.Soil.116_2100610 JE.Soil.116_2121177 JE.Soil.116_257237 JE.Soil.116_335441 JE.Soil.116_341659 JE.Soil.116_671721 JE.Soil.116_736217 JE.Soil.120_574601 JE.Soil.120_607705 JE.Soil.120_617880 JE.Soil.120_640251 JE.Soil.120_734167 JE.Soil.120_79681 JE.Soil.124_1129610 JE.Soil.124_1214284 JE.Soil.124_1615034 JE.Soil.124_1622973 JE.Soil.124_45454 JE.Soil.124_724643 JE.Soil.124_918865 JE.Soil.124_984801 JE.Soil.128_1353794 JE.Soil.128_225447 JE.Soil.128_593890 JE.Soil.128_670350 JE.Soil.12_1089434 JE.Soil.12_1850566 JE.Soil.12_1891518 JE.Soil.12_514996 JE.Soil.12_631326 JE.Soil.12_949134 JE.Soil.136_1587999 JE.Soil.136_1612210 JE.Soil.136_1782374 JE.Soil.136_227229 JE.Soil.136_922045 JE.Soil.139_664161 JE.Soil.142_2348106 JE.Soil.143_762961 JE.Soil.144_1323435 JE.Soil.144_1558625 JE.Soil.144_1863032 JE.Soil.144_2392573 JE.Soil.144_253985 JE.Soil.144_2553322 JE.Soil.144_2559939 JE.Soil.144_874446 JE.Soil.15_1038339 JE.Soil.15_1170719 JE.Soil.15_2084504 JE.Soil.15_590435 JE.Soil.15_707513 JE.Soil.15_866463 JE.Soil.16_112778 JE.Soil.16_1492742 JE.Soil.16_2251947 JE.Soil.16_2268734 JE.Soil.16_917467 JE.Soil.180_111902 JE.Soil.180_1205716 JE.Soil.180_1470862 JE.Soil.180_1491954 JE.Soil.180_470515 JE.Soil.180_48594 JE.Soil.180_711776 JE.Soil.180_791203 JE.Soil.180_793102 JE.Soil.180_927087 JE.Soil.184_1104417 JE.Soil.184_1366381 JE.Soil.184_1524410 JE.Soil.184_1537675 JE.Soil.184_1715807 JE.Soil.184_504559 JE.Soil.184_622055 JE.Soil.184_646977 JE.Soil.184_653542 JE.Soil.184_796512 JE.Soil.188_1031634 JE.Soil.188_1407134 JE.Soil.188_1600463 JE.Soil.188_1634732 JE.Soil.188_1673231 JE.Soil.188_1989761 JE.Soil.188_2000197 JE.Soil.188_238617 JE.Soil.188_414523 JE.Soil.188_983279 JE.Soil.191_875401 JE.Soil.192_1081061 JE.Soil.192_1318718 JE.Soil.192_345873 JE.Soil.192_476355 JE.Soil.195_1565076 JE.Soil.196_104345 JE.Soil.196_1328673 JE.Soil.196_1379382 JE.Soil.196_1500351 JE.Soil.196_1533627 JE.Soil.196_1538201 JE.Soil.196_1540519 JE.Soil.196_1636708 JE.Soil.196_78279 JE.Soil.196_897544 JE.Soil.199_1780939 JE.Soil.199_1868110 JE.Soil.199_785485 JE.Soil.19_1159216 JE.Soil.19_1860342 JE.Soil.19_892201 JE.Soil.200_1114630 JE.Soil.200_113321 JE.Soil.200_1167878 JE.Soil.200_1246916 JE.Soil.200_1322353 JE.Soil.200_136526 JE.Soil.200_1442246 JE.Soil.200_1651702 JE.Soil.200_1813058 JE.Soil.200_1967776 JE.Soil.200_345117 JE.Soil.200_421165 JE.Soil.200_433481 JE.Soil.200_620133 JE.Soil.200_660425 JE.Soil.200_988837 JE.Soil.204_1393912 JE.Soil.204_1398560 JE.Soil.204_1474048 JE.Soil.204_1750705 JE.Soil.204_295431 JE.Soil.208_1343204 JE.Soil.208_140892 JE.Soil.208_442074 JE.Soil.208_876498 JE.Soil.20_1319452 JE.Soil.20_1611573 JE.Soil.20_264206 JE.Soil.20_293654 JE.Soil.20_648600 JE.Soil.20_726233 JE.Soil.212_1280660 JE.Soil.212_1469189 JE.Soil.212_1786813 JE.Soil.212_1794397 JE.Soil.212_299593 JE.Soil.212_597568 JE.Soil.212_891120 JE.Soil.216_1035183 JE.Soil.216_462431 JE.Soil.216_774327 JE.Soil.220_1894453 JE.Soil.220_775558 JE.Soil.223_683540 JE.Soil.224_1119766 JE.Soil.224_1530379 JE.Soil.224_1634263 JE.Soil.224_1982844 JE.Soil.224_264045 JE.Soil.224_306696 JE.Soil.224_707713 JE.Soil.224_859274 JE.Soil.224_913053 JE.Soil.227_717058 JE.Soil.228_1094155 JE.Soil.228_467333 JE.Soil.228_660557 JE.Soil.228_859282 JE.Soil.228_956212 JE.Soil.232_1055849 JE.Soil.232_1117819 JE.Soil.232_1485718 JE.Soil.232_2009194 JE.Soil.232_620774 JE.Soil.232_914333 JE.Soil.235_1691627 JE.Soil.236_1161094 JE.Soil.236_1802524 JE.Soil.236_2094233 JE.Soil.239_2843249 JE.Soil.23_1580435 JE.Soil.23_423305 JE.Soil.23_734755 JE.Soil.244_1886049 JE.Soil.244_2042695 JE.Soil.244_2141955 JE.Soil.244_2343314 JE.Soil.244_428670 JE.Soil.244_455056 JE.Soil.248_1440931 JE.Soil.248_1664238 JE.Soil.248_1813765 JE.Soil.248_732869 JE.Soil.248_854345 JE.Soil.248_900807 JE.Soil.24_1118265 JE.Soil.24_157704 JE.Soil.24_2091253 JE.Soil.24_2112601 JE.Soil.24_2358098 JE.Soil.24_52477 JE.Soil.252_11331 JE.Soil.252_1170304 JE.Soil.252_1219765 JE.Soil.252_195625 JE.Soil.252_837864 JE.Soil.252_845193 JE.Soil.252_86346 JE.Soil.256_1401050 JE.Soil.256_1429382 JE.Soil.256_299890 JE.Soil.260_1417581 JE.Soil.260_1513877 JE.Soil.260_1520872 JE.Soil.260_225146 JE.Soil.260_735735 JE.Soil.268_1303102 JE.Soil.268_1441371 JE.Soil.268_1773163 JE.Soil.268_799516 JE.Soil.272_865732 JE.Soil.276_2142604 JE.Soil.276_2512455 JE.Soil.276_502257 JE.Soil.280_1912551 JE.Soil.280_2163449 JE.Soil.280_882978 JE.Soil.284_1050937 JE.Soil.284_366096 JE.Soil.284_967786 JE.Soil.288_1419730 JE.Soil.288_1951645 JE.Soil.295_1405837 JE.Soil.296_1450509 JE.Soil.296_1495513 JE.Soil.296_429659 JE.Soil.308_287834 JE.Soil.320_1325556 JE.Soil.320_622592 JE.Soil.36_1100245 JE.Soil.36_1843223 JE.Soil.36_2118575 JE.Soil.40_386558 JE.Soil.43_3351117 JE.Soil.48_394189 JE.Soil.52_799382 JE.Soil.56_1680094 JE.Soil.60_230815 JE.Soil.60_311284 JE.Soil.63_300551 JE.Soil.63_837194 JE.Soil.72_340195 JE.Soil.76_370395 JE.Soil.7_64435 JE.Soil.8_395368 JE.Lundberg.100_21281 JE.Lundberg.100_977509 JE.Lundberg.101_1188341 JE.Lundberg.101_1381419 JE.Lundberg.101_1457693 JE.Lundberg.101_748489 JE.Lundberg.101_924609 JE.Lundberg.102_100808 JE.Lundberg.102_1012065 JE.Lundberg.102_1051181 JE.Lundberg.102_1102647 JE.Lundberg.102_1108634 JE.Lundberg.102_116945 JE.Lundberg.102_1232889 JE.Lundberg.102_1233068 JE.Lundberg.102_1251170 JE.Lundberg.102_1305548 JE.Lundberg.102_1306330 JE.Lundberg.102_136973 JE.Lundberg.102_1383644 JE.Lundberg.102_1404990 JE.Lundberg.102_1427563 JE.Lundberg.102_14388 JE.Lundberg.102_1446437 JE.Lundberg.102_1456457 JE.Lundberg.102_1488102 JE.Lundberg.102_1494882 JE.Lundberg.102_1502804 JE.Lundberg.102_152312 JE.Lundberg.102_1534582 JE.Lundberg.102_1537256 JE.Lundberg.102_1546089 JE.Lundberg.102_1580153 JE.Lundberg.102_1592467 JE.Lundberg.102_1624817 JE.Lundberg.102_1700108 JE.Lundberg.102_1723386 JE.Lundberg.102_184025 JE.Lundberg.102_193769 JE.Lundberg.102_209375 JE.Lundberg.102_235619 JE.Lundberg.102_24307 JE.Lundberg.102_283755 JE.Lundberg.102_303803 JE.Lundberg.102_318010 JE.Lundberg.102_361381 JE.Lundberg.102_422069 JE.Lundberg.102_455301 JE.Lundberg.102_485962 JE.Lundberg.102_487186 JE.Lundberg.102_508840 JE.Lundberg.102_525235 JE.Lundberg.102_537058 JE.Lundberg.102_54257 JE.Lundberg.102_61267 JE.Lundberg.102_650862 JE.Lundberg.102_668156 JE.Lundberg.102_686730 JE.Lundberg.102_705546 JE.Lundberg.102_718902 JE.Lundberg.102_722284 JE.Lundberg.102_767436 JE.Lundberg.102_775133 JE.Lundberg.102_793080 JE.Lundberg.102_832520 JE.Lundberg.102_886246 JE.Lundberg.102_890028 JE.Lundberg.102_899782 JE.Lundberg.102_923708 JE.Lundberg.102_925585 JE.Lundberg.102_929506 JE.Lundberg.102_949258 JE.Lundberg.102_99837 JE.Lundberg.103_149085 JE.Lundberg.104_1071782 JE.Lundberg.104_1175909 JE.Lundberg.104_1234841 JE.Lundberg.104_1470297 JE.Lundberg.104_225627 JE.Lundberg.104_405321 JE.Lundberg.104_698743 JE.Lundberg.105_1289474 JE.Lundberg.105_1365185 JE.Lundberg.105_1419395 JE.Lundberg.105_1487705 JE.Lundberg.105_1915323 JE.Lundberg.107_1108312 JE.Lundberg.107_1170795 JE.Lundberg.107_1550062 JE.Lundberg.107_2034388 JE.Lundberg.107_2325902 JE.Lundberg.107_554901 JE.Lundberg.108_106815 JE.Lundberg.108_1079518 JE.Lundberg.108_1112078 JE.Lundberg.108_1125390 JE.Lundberg.108_1144882 JE.Lundberg.108_1163143 JE.Lundberg.108_1177438 JE.Lundberg.108_1188145 JE.Lundberg.108_1202854 JE.Lundberg.108_12717 JE.Lundberg.108_1273993 JE.Lundberg.108_1282656 JE.Lundberg.108_1284857 JE.Lundberg.108_1304312 JE.Lundberg.108_1309931 JE.Lundberg.108_1310457 JE.Lundberg.108_1318404 JE.Lundberg.108_1343710 JE.Lundberg.108_1394740 JE.Lundberg.108_1484926 JE.Lundberg.108_1516638 JE.Lundberg.108_1524867 JE.Lundberg.108_154804 JE.Lundberg.108_157444 JE.Lundberg.108_1622026 JE.Lundberg.108_1640683 JE.Lundberg.108_1697824 JE.Lundberg.108_1761415 JE.Lundberg.108_1839846 JE.Lundberg.108_1852826 JE.Lundberg.108_195998 JE.Lundberg.108_2018706 JE.Lundberg.108_2067230 JE.Lundberg.108_2098113 JE.Lundberg.108_2119168 JE.Lundberg.108_2152738 JE.Lundberg.108_2190067 JE.Lundberg.108_2243481 JE.Lundberg.108_2292549 JE.Lundberg.108_267783 JE.Lundberg.108_318709 JE.Lundberg.108_333466 JE.Lundberg.108_362573 JE.Lundberg.108_377034 JE.Lundberg.108_55648 JE.Lundberg.108_566085 JE.Lundberg.108_572733 JE.Lundberg.108_599236 JE.Lundberg.108_606106 JE.Lundberg.108_618626 JE.Lundberg.108_626846 JE.Lundberg.108_710800 JE.Lundberg.108_78779 JE.Lundberg.108_873804 JE.Lundberg.108_922479 JE.Lundberg.108_925405 JE.Lundberg.108_961587 JE.Lundberg.110_541977 JE.Lundberg.110_647313 JE.Lundberg.110_887819 JE.Lundberg.111_1061672 JE.Lundberg.111_1065200 JE.Lundberg.111_1112847 JE.Lundberg.111_116835 JE.Lundberg.111_1189274 JE.Lundberg.111_1224564 JE.Lundberg.111_1244873 JE.Lundberg.111_1298449 JE.Lundberg.111_137552 JE.Lundberg.111_1376617 JE.Lundberg.111_1429888 JE.Lundberg.111_1481861 JE.Lundberg.111_1520885 JE.Lundberg.111_15889 JE.Lundberg.111_257950 JE.Lundberg.111_337368 JE.Lundberg.111_369165 JE.Lundberg.111_384694 JE.Lundberg.111_444293 JE.Lundberg.111_529372 JE.Lundberg.111_631393 JE.Lundberg.111_748373 JE.Lundberg.111_773135 JE.Lundberg.111_861930 JE.Lundberg.111_964375 JE.Lundberg.112_328175 JE.Lundberg.113_1192997 JE.Lundberg.113_127781 JE.Lundberg.113_495734 JE.Lundberg.113_537490 JE.Lundberg.114_1029973 JE.Lundberg.114_1084611 JE.Lundberg.114_1207169 JE.Lundberg.114_1242802 JE.Lundberg.114_1261798 JE.Lundberg.114_1265029 JE.Lundberg.114_1269826 JE.Lundberg.114_1290547 JE.Lundberg.114_1328342 JE.Lundberg.114_1358950 JE.Lundberg.114_1412963 JE.Lundberg.114_1426545 JE.Lundberg.114_143823 JE.Lundberg.114_1442674 JE.Lundberg.114_1443034 JE.Lundberg.114_1459475 JE.Lundberg.114_1512067 JE.Lundberg.114_1595134 JE.Lundberg.114_1597986 JE.Lundberg.114_165825 JE.Lundberg.114_180362 JE.Lundberg.114_253394 JE.Lundberg.114_297708 JE.Lundberg.114_336234 JE.Lundberg.114_362205 JE.Lundberg.114_384304 JE.Lundberg.114_420185 JE.Lundberg.114_448698 JE.Lundberg.114_50167 JE.Lundberg.114_540050 JE.Lundberg.114_540525 JE.Lundberg.114_563086 JE.Lundberg.114_605002 JE.Lundberg.114_634363 JE.Lundberg.114_6554 JE.Lundberg.114_73611 JE.Lundberg.114_755043 JE.Lundberg.114_865938 JE.Lundberg.114_908224 JE.Lundberg.114_982304 JE.Lundberg.116_1286687 JE.Lundberg.116_1404284 JE.Lundberg.116_69220 JE.Lundberg.116_764255 JE.Lundberg.116_873023 JE.Lundberg.117_102619 JE.Lundberg.117_1062272 JE.Lundberg.117_1123203 JE.Lundberg.117_1199139 JE.Lundberg.117_1242314 JE.Lundberg.117_1258465 JE.Lundberg.117_1322692 JE.Lundberg.117_1336933 JE.Lundberg.117_1371396 JE.Lundberg.117_1435063 JE.Lundberg.117_1513448 JE.Lundberg.117_1586240 JE.Lundberg.117_158932 JE.Lundberg.117_1591450 JE.Lundberg.117_1652805 JE.Lundberg.117_1685114 JE.Lundberg.117_1695170 JE.Lundberg.117_1696717 JE.Lundberg.117_1707798 JE.Lundberg.117_1924680 JE.Lundberg.117_2018979 JE.Lundberg.117_2065102 JE.Lundberg.117_2100216 JE.Lundberg.117_2101587 JE.Lundberg.117_2115521 JE.Lundberg.117_257666 JE.Lundberg.117_270098 JE.Lundberg.117_311128 JE.Lundberg.117_319341 JE.Lundberg.117_345797 JE.Lundberg.117_377262 JE.Lundberg.117_449246 JE.Lundberg.117_509435 JE.Lundberg.117_548597 JE.Lundberg.117_561983 JE.Lundberg.117_582412 JE.Lundberg.117_583143 JE.Lundberg.117_609266 JE.Lundberg.117_635143 JE.Lundberg.117_645617 JE.Lundberg.117_651824 JE.Lundberg.117_688453 JE.Lundberg.117_694148 JE.Lundberg.117_701765 JE.Lundberg.117_75168 JE.Lundberg.117_820608 JE.Lundberg.117_848810 JE.Lundberg.117_858889 JE.Lundberg.117_865673 JE.Lundberg.117_876284 JE.Lundberg.117_891108 JE.Lundberg.117_893823 JE.Lundberg.117_982243 JE.Lundberg.117_995353 JE.Lundberg.118_1330916 JE.Lundberg.118_594570 JE.Lundberg.119_1030921 JE.Lundberg.119_103253 JE.Lundberg.119_1104855 JE.Lundberg.119_1123070 JE.Lundberg.119_1138886 JE.Lundberg.119_142475 JE.Lundberg.119_1443503 JE.Lundberg.119_1902163 JE.Lundberg.119_487981 JE.Lundberg.11_1090223 JE.Lundberg.11_1406016 JE.Lundberg.11_1894563 JE.Lundberg.11_1958961 JE.Lundberg.11_502406 JE.Lundberg.120_102626 JE.Lundberg.120_103833 JE.Lundberg.120_1043941 JE.Lundberg.120_1055839 JE.Lundberg.120_1070920 JE.Lundberg.120_1111582 JE.Lundberg.120_1116536 JE.Lundberg.120_1138502 JE.Lundberg.120_1144316 JE.Lundberg.120_1204990 JE.Lundberg.120_123890 JE.Lundberg.120_1264305 JE.Lundberg.120_1276877 JE.Lundberg.120_1281114 JE.Lundberg.120_128301 JE.Lundberg.120_1288219 JE.Lundberg.120_1322385 JE.Lundberg.120_1328200 JE.Lundberg.120_1338655 JE.Lundberg.120_1352994 JE.Lundberg.120_13712 JE.Lundberg.120_139021 JE.Lundberg.120_1430877 JE.Lundberg.120_1472303 JE.Lundberg.120_1498255 JE.Lundberg.120_1506239 JE.Lundberg.120_1539466 JE.Lundberg.120_1551125 JE.Lundberg.120_1551306 JE.Lundberg.120_1557743 JE.Lundberg.120_1557979 JE.Lundberg.120_1586187 JE.Lundberg.120_1609316 JE.Lundberg.120_1619873 JE.Lundberg.120_1651331 JE.Lundberg.120_1659745 JE.Lundberg.120_168791 JE.Lundberg.120_1696073 JE.Lundberg.120_170683 JE.Lundberg.120_1715544 JE.Lundberg.120_1729472 JE.Lundberg.120_1731202 JE.Lundberg.120_1734741 JE.Lundberg.120_1742749 JE.Lundberg.120_174645 JE.Lundberg.120_1774656 JE.Lundberg.120_1819483 JE.Lundberg.120_1828272 JE.Lundberg.120_1841104 JE.Lundberg.120_1866406 JE.Lundberg.120_1870721 JE.Lundberg.120_189693 JE.Lundberg.120_1933066 JE.Lundberg.120_1950570 JE.Lundberg.120_1975334 JE.Lundberg.120_1985273 JE.Lundberg.120_2034986 JE.Lundberg.120_204753 JE.Lundberg.120_2071087 JE.Lundberg.120_2091854 JE.Lundberg.120_2097928 JE.Lundberg.120_2123512 JE.Lundberg.120_2129636 JE.Lundberg.120_2140314 JE.Lundberg.120_2161789 JE.Lundberg.120_2169465 JE.Lundberg.120_2199186 JE.Lundberg.120_2218439 JE.Lundberg.120_2221453 JE.Lundberg.120_2226190 JE.Lundberg.120_2230621 JE.Lundberg.120_2255441 JE.Lundberg.120_248658 JE.Lundberg.120_316030 JE.Lundberg.120_341638 JE.Lundberg.120_343543 JE.Lundberg.120_35374 JE.Lundberg.120_359716 JE.Lundberg.120_360736 JE.Lundberg.120_372419 JE.Lundberg.120_382515 JE.Lundberg.120_385887 JE.Lundberg.120_439004 JE.Lundberg.120_441063 JE.Lundberg.120_475465 JE.Lundberg.120_477363 JE.Lundberg.120_517364 JE.Lundberg.120_534022 JE.Lundberg.120_551548 JE.Lundberg.120_569943 JE.Lundberg.120_576240 JE.Lundberg.120_577443 JE.Lundberg.120_615863 JE.Lundberg.120_616051 JE.Lundberg.120_656779 JE.Lundberg.120_6684 JE.Lundberg.120_68092 JE.Lundberg.120_694755 JE.Lundberg.120_699033 JE.Lundberg.120_724894 JE.Lundberg.120_756450 JE.Lundberg.120_772647 JE.Lundberg.120_773938 JE.Lundberg.120_798679 JE.Lundberg.120_821352 JE.Lundberg.120_844292 JE.Lundberg.120_879018 JE.Lundberg.120_928001 JE.Lundberg.120_933053 JE.Lundberg.120_937902 JE.Lundberg.120_94555 JE.Lundberg.120_950373 JE.Lundberg.120_972201 JE.Lundberg.120_975641 JE.Lundberg.120_978719 JE.Lundberg.120_988099 JE.Lundberg.120_995243 JE.Lundberg.122_932810 JE.Lundberg.123_1009567 JE.Lundberg.123_1335943 JE.Lundberg.123_1405547 JE.Lundberg.123_1483692 JE.Lundberg.123_1562134 JE.Lundberg.123_1638192 JE.Lundberg.123_174169 JE.Lundberg.123_1796949 JE.Lundberg.123_1865862 JE.Lundberg.123_278358 JE.Lundberg.123_282707 JE.Lundberg.123_337951 JE.Lundberg.123_553559 JE.Lundberg.123_747925 JE.Lundberg.123_791117 JE.Lundberg.123_941590 JE.Lundberg.125_1133220 JE.Lundberg.126_1046238 JE.Lundberg.126_1068863 JE.Lundberg.126_1070348 JE.Lundberg.126_1115525 JE.Lundberg.126_1148908 JE.Lundberg.126_1170482 JE.Lundberg.126_1210685 JE.Lundberg.126_1228850 JE.Lundberg.126_1355918 JE.Lundberg.126_1359507 JE.Lundberg.126_1369849 JE.Lundberg.126_1399669 JE.Lundberg.126_1400586 JE.Lundberg.126_1670512 JE.Lundberg.126_1721795 JE.Lundberg.126_188428 JE.Lundberg.126_190968 JE.Lundberg.126_287281 JE.Lundberg.126_361669 JE.Lundberg.126_512590 JE.Lundberg.126_524920 JE.Lundberg.126_545355 JE.Lundberg.126_602329 JE.Lundberg.126_67170 JE.Lundberg.126_775754 JE.Lundberg.126_90586 JE.Lundberg.126_940123 JE.Lundberg.128_161151 JE.Lundberg.129_1068917 JE.Lundberg.129_1077188 JE.Lundberg.129_110931 JE.Lundberg.129_1354289 JE.Lundberg.129_1455752 JE.Lundberg.129_1480846 JE.Lundberg.129_1486613 JE.Lundberg.129_1493879 JE.Lundberg.129_1526524 JE.Lundberg.129_1529316 JE.Lundberg.129_1533789 JE.Lundberg.129_1536799 JE.Lundberg.129_1536982 JE.Lundberg.129_1625593 JE.Lundberg.129_208431 JE.Lundberg.129_231153 JE.Lundberg.129_235993 JE.Lundberg.129_376181 JE.Lundberg.129_397036 JE.Lundberg.129_507461 JE.Lundberg.129_585081 JE.Lundberg.129_688927 JE.Lundberg.129_704142 JE.Lundberg.129_848525 JE.Lundberg.129_861335 JE.Lundberg.129_878285 JE.Lundberg.129_901280 JE.Lundberg.129_94702 JE.Lundberg.129_951763 JE.Lundberg.12_1007564 JE.Lundberg.12_1063426 JE.Lundberg.12_1111853 JE.Lundberg.12_1131849 JE.Lundberg.12_114118 JE.Lundberg.12_1141777 JE.Lundberg.12_1144717 JE.Lundberg.12_1204873 JE.Lundberg.12_1231099 JE.Lundberg.12_1327420 JE.Lundberg.12_1331003 JE.Lundberg.12_1343776 JE.Lundberg.12_1365666 JE.Lundberg.12_1412726 JE.Lundberg.12_1457634 JE.Lundberg.12_1497611 JE.Lundberg.12_1523412 JE.Lundberg.12_1560903 JE.Lundberg.12_1577588 JE.Lundberg.12_1594784 JE.Lundberg.12_1607383 JE.Lundberg.12_1616920 JE.Lundberg.12_1619988 JE.Lundberg.12_1672412 JE.Lundberg.12_1691716 JE.Lundberg.12_1692547 JE.Lundberg.12_1694042 JE.Lundberg.12_1698256 JE.Lundberg.12_1698300 JE.Lundberg.12_1759580 JE.Lundberg.12_1787580 JE.Lundberg.12_18363 JE.Lundberg.12_1860973 JE.Lundberg.12_1867784 JE.Lundberg.12_1902895 JE.Lundberg.12_204029 JE.Lundberg.12_20494 JE.Lundberg.12_286307 JE.Lundberg.12_303831 JE.Lundberg.12_340345 JE.Lundberg.12_351264 JE.Lundberg.12_41111 JE.Lundberg.12_420857 JE.Lundberg.12_425397 JE.Lundberg.12_606029 JE.Lundberg.12_612834 JE.Lundberg.12_627000 JE.Lundberg.12_646383 JE.Lundberg.12_673464 JE.Lundberg.12_72717 JE.Lundberg.12_76486 JE.Lundberg.12_866058 JE.Lundberg.12_893946 JE.Lundberg.12_896497 JE.Lundberg.12_899795 JE.Lundberg.12_900081 JE.Lundberg.12_906696 JE.Lundberg.132_1233752 JE.Lundberg.132_1234085 JE.Lundberg.132_1347237 JE.Lundberg.132_1375095 JE.Lundberg.132_1422089 JE.Lundberg.132_1473508 JE.Lundberg.132_1525154 JE.Lundberg.132_1530030 JE.Lundberg.132_1572248 JE.Lundberg.132_1583592 JE.Lundberg.132_1602473 JE.Lundberg.132_1606959 JE.Lundberg.132_1645871 JE.Lundberg.132_172187 JE.Lundberg.132_1775465 JE.Lundberg.132_1785719 JE.Lundberg.132_1792545 JE.Lundberg.132_1814517 JE.Lundberg.132_190890 JE.Lundberg.132_209272 JE.Lundberg.132_23051 JE.Lundberg.132_270376 JE.Lundberg.132_283761 JE.Lundberg.132_314466 JE.Lundberg.132_347546 JE.Lundberg.132_351611 JE.Lundberg.132_387570 JE.Lundberg.132_407673 JE.Lundberg.132_414732 JE.Lundberg.132_45451 JE.Lundberg.132_512654 JE.Lundberg.132_524659 JE.Lundberg.132_532069 JE.Lundberg.132_549530 JE.Lundberg.132_593847 JE.Lundberg.132_682079 JE.Lundberg.132_6952 JE.Lundberg.132_697837 JE.Lundberg.132_718217 JE.Lundberg.132_76917 JE.Lundberg.132_802562 JE.Lundberg.132_866845 JE.Lundberg.132_924765 JE.Lundberg.135_102986 JE.Lundberg.135_104982 JE.Lundberg.135_1095030 JE.Lundberg.135_1144290 JE.Lundberg.135_1219077 JE.Lundberg.135_210810 JE.Lundberg.135_214889 JE.Lundberg.135_229286 JE.Lundberg.135_249815 JE.Lundberg.135_2703 JE.Lundberg.135_307542 JE.Lundberg.135_603662 JE.Lundberg.135_610919 JE.Lundberg.135_621297 JE.Lundberg.135_702848 JE.Lundberg.135_711645 JE.Lundberg.135_722799 JE.Lundberg.135_78024 JE.Lundberg.135_815562 JE.Lundberg.135_831199 JE.Lundberg.135_893443 JE.Lundberg.135_927589 JE.Lundberg.135_972594 JE.Lundberg.135_97737 JE.Lundberg.135_997864 JE.Lundberg.138_1011050 JE.Lundberg.138_1024463 JE.Lundberg.138_1061881 JE.Lundberg.138_1120151 JE.Lundberg.138_1138441 JE.Lundberg.138_1144256 JE.Lundberg.138_118254 JE.Lundberg.138_1256955 JE.Lundberg.138_1265805 JE.Lundberg.138_1280708 JE.Lundberg.138_1306846 JE.Lundberg.138_1316985 JE.Lundberg.138_1392130 JE.Lundberg.138_1413182 JE.Lundberg.138_1515810 JE.Lundberg.138_1517506 JE.Lundberg.138_1581112 JE.Lundberg.138_16131 JE.Lundberg.138_1646461 JE.Lundberg.138_1703855 JE.Lundberg.138_203387 JE.Lundberg.138_213200 JE.Lundberg.138_299081 JE.Lundberg.138_299685 JE.Lundberg.138_367600 JE.Lundberg.138_382525 JE.Lundberg.138_406463 JE.Lundberg.138_427845 JE.Lundberg.138_54613 JE.Lundberg.138_56114 JE.Lundberg.138_56867 JE.Lundberg.138_595035 JE.Lundberg.138_607031 JE.Lundberg.138_60930 JE.Lundberg.138_647910 JE.Lundberg.138_6767 JE.Lundberg.138_76288 JE.Lundberg.138_764836 JE.Lundberg.138_79887 JE.Lundberg.138_835242 JE.Lundberg.138_843606 JE.Lundberg.138_882346 JE.Lundberg.138_885556 JE.Lundberg.138_936726 JE.Lundberg.138_9409 JE.Lundberg.13_4288186 JE.Lundberg.140_1487296 JE.Lundberg.140_1516526 JE.Lundberg.140_153656 JE.Lundberg.140_367759 JE.Lundberg.140_631425 JE.Lundberg.140_863959 JE.Lundberg.141_1031865 JE.Lundberg.141_1055232 JE.Lundberg.141_1064900 JE.Lundberg.141_216454 JE.Lundberg.141_26305 JE.Lundberg.141_336145 JE.Lundberg.141_42067 JE.Lundberg.141_518635 JE.Lundberg.141_525056 JE.Lundberg.141_570597 JE.Lundberg.141_590720 JE.Lundberg.141_638094 JE.Lundberg.141_67438 JE.Lundberg.141_814608 JE.Lundberg.141_818845 JE.Lundberg.141_82114 JE.Lundberg.141_82567 JE.Lundberg.143_135664 JE.Lundberg.143_1704251 JE.Lundberg.143_1745075 JE.Lundberg.143_458846 JE.Lundberg.143_580492 JE.Lundberg.143_692724 JE.Lundberg.143_807313 JE.Lundberg.144_1014666 JE.Lundberg.144_1028433 JE.Lundberg.144_1034628 JE.Lundberg.144_1076685 JE.Lundberg.144_1098102 JE.Lundberg.144_1117954 JE.Lundberg.144_1122707 JE.Lundberg.144_113672 JE.Lundberg.144_1159155 JE.Lundberg.144_1206969 JE.Lundberg.144_1216309 JE.Lundberg.144_1255792 JE.Lundberg.144_1285885 JE.Lundberg.144_1335659 JE.Lundberg.144_1345601 JE.Lundberg.144_141237 JE.Lundberg.144_1443944 JE.Lundberg.144_239878 JE.Lundberg.144_367577 JE.Lundberg.144_409511 JE.Lundberg.144_473673 JE.Lundberg.144_555564 JE.Lundberg.144_675610 JE.Lundberg.144_722632 JE.Lundberg.144_789161 JE.Lundberg.144_790467 JE.Lundberg.144_796697 JE.Lundberg.144_809109 JE.Lundberg.144_833968 JE.Lundberg.144_878937 JE.Lundberg.144_918283 JE.Lundberg.144_948799 JE.Lundberg.144_954619 JE.Lundberg.146_1381961 JE.Lundberg.146_1396909 JE.Lundberg.146_229201 JE.Lundberg.146_69624 JE.Lundberg.146_722446 JE.Lundberg.146_785493 JE.Lundberg.146_877104 JE.Lundberg.146_941788 JE.Lundberg.146_94416 JE.Lundberg.146_962970 JE.Lundberg.147_1022159 JE.Lundberg.147_1394010 JE.Lundberg.147_1424201 JE.Lundberg.147_1440974 JE.Lundberg.147_208116 JE.Lundberg.148_742412 JE.Lundberg.149_1125164 JE.Lundberg.149_1749536 JE.Lundberg.149_300508 JE.Lundberg.149_430077 JE.Lundberg.149_434066 JE.Lundberg.149_697149 JE.Lundberg.149_760750 JE.Lundberg.150_1004590 JE.Lundberg.150_1103387 JE.Lundberg.150_1306314 JE.Lundberg.150_1398702 JE.Lundberg.150_1432031 JE.Lundberg.150_1580458 JE.Lundberg.150_1645396 JE.Lundberg.150_1667758 JE.Lundberg.150_1698961 JE.Lundberg.150_1704679 JE.Lundberg.150_240389 JE.Lundberg.150_345571 JE.Lundberg.150_453157 JE.Lundberg.150_522594 JE.Lundberg.150_672010 JE.Lundberg.150_726121 JE.Lundberg.150_858138 JE.Lundberg.150_878116 JE.Lundberg.150_91538 JE.Lundberg.150_932016 JE.Lundberg.151_961875 JE.Lundberg.152_1038779 JE.Lundberg.152_1125644 JE.Lundberg.152_130500 JE.Lundberg.152_1351628 JE.Lundberg.152_154826 JE.Lundberg.152_1556364 JE.Lundberg.152_1765850 JE.Lundberg.152_1801012 JE.Lundberg.152_189561 JE.Lundberg.152_223115 JE.Lundberg.152_328739 JE.Lundberg.152_450741 JE.Lundberg.152_692060 JE.Lundberg.152_738716 JE.Lundberg.153_1019127 JE.Lundberg.153_111096 JE.Lundberg.153_113932 JE.Lundberg.153_1148870 JE.Lundberg.153_1155170 JE.Lundberg.153_1409731 JE.Lundberg.153_1621452 JE.Lundberg.153_1648789 JE.Lundberg.153_1677905 JE.Lundberg.153_1685772 JE.Lundberg.153_1770528 JE.Lundberg.153_1788552 JE.Lundberg.153_1882051 JE.Lundberg.153_220651 JE.Lundberg.153_310071 JE.Lundberg.153_311546 JE.Lundberg.153_415174 JE.Lundberg.153_454569 JE.Lundberg.153_556719 JE.Lundberg.153_835610 JE.Lundberg.153_903924 JE.Lundberg.153_906506 JE.Lundberg.153_948500 JE.Lundberg.153_982555 JE.Lundberg.153_984436 JE.Lundberg.155_1210407 JE.Lundberg.155_2061544 JE.Lundberg.155_2402906 JE.Lundberg.156_105868 JE.Lundberg.156_1127218 JE.Lundberg.156_1380065 JE.Lundberg.156_1428890 JE.Lundberg.156_1539685 JE.Lundberg.156_1645803 JE.Lundberg.156_1678232 JE.Lundberg.156_1694511 JE.Lundberg.156_1696528 JE.Lundberg.156_1721467 JE.Lundberg.156_1753054 JE.Lundberg.156_1753861 JE.Lundberg.156_230084 JE.Lundberg.156_26739 JE.Lundberg.156_279800 JE.Lundberg.156_293873 JE.Lundberg.156_404820 JE.Lundberg.156_469858 JE.Lundberg.156_678779 JE.Lundberg.156_889652 JE.Lundberg.156_971477 JE.Lundberg.156_990373 JE.Lundberg.158_436168 JE.Lundberg.158_657063 JE.Lundberg.158_842626 JE.Lundberg.159_1020665 JE.Lundberg.159_1056396 JE.Lundberg.159_1096944 JE.Lundberg.159_1254536 JE.Lundberg.159_1720241 JE.Lundberg.159_1747041 JE.Lundberg.159_1781902 JE.Lundberg.159_178676 JE.Lundberg.159_26320 JE.Lundberg.159_290160 JE.Lundberg.159_331846 JE.Lundberg.159_349416 JE.Lundberg.159_616950 JE.Lundberg.159_64587 JE.Lundberg.159_658272 JE.Lundberg.159_825305 JE.Lundberg.159_923987 JE.Lundberg.159_948178 JE.Lundberg.15_1000544 JE.Lundberg.15_1026569 JE.Lundberg.15_1226339 JE.Lundberg.15_1262443 JE.Lundberg.15_1286398 JE.Lundberg.15_1291309 JE.Lundberg.15_1387831 JE.Lundberg.15_1460338 JE.Lundberg.15_1474421 JE.Lundberg.15_1521502 JE.Lundberg.15_1545902 JE.Lundberg.15_1609161 JE.Lundberg.15_1633345 JE.Lundberg.15_1764145 JE.Lundberg.15_1783260 JE.Lundberg.15_1792439 JE.Lundberg.15_1802820 JE.Lundberg.15_1802898 JE.Lundberg.15_1817940 JE.Lundberg.15_1822873 JE.Lundberg.15_182569 JE.Lundberg.15_1906348 JE.Lundberg.15_1926366 JE.Lundberg.15_1954476 JE.Lundberg.15_1959401 JE.Lundberg.15_1972838 JE.Lundberg.15_1981692 JE.Lundberg.15_1993592 JE.Lundberg.15_225547 JE.Lundberg.15_277296 JE.Lundberg.15_323231 JE.Lundberg.15_324054 JE.Lundberg.15_328586 JE.Lundberg.15_340422 JE.Lundberg.15_38677 JE.Lundberg.15_439649 JE.Lundberg.15_489079 JE.Lundberg.15_5544 JE.Lundberg.15_568463 JE.Lundberg.15_607311 JE.Lundberg.15_615056 JE.Lundberg.15_648128 JE.Lundberg.15_666992 JE.Lundberg.15_667852 JE.Lundberg.15_782001 JE.Lundberg.15_831291 JE.Lundberg.15_881469 JE.Lundberg.15_914112 JE.Lundberg.15_924097 JE.Lundberg.15_994389 JE.Lundberg.161_1055198 JE.Lundberg.161_1175180 JE.Lundberg.161_770868 JE.Lundberg.162_1022982 JE.Lundberg.162_1036169 JE.Lundberg.162_1060737 JE.Lundberg.162_1067831 JE.Lundberg.162_1174404 JE.Lundberg.162_1290862 JE.Lundberg.162_1319624 JE.Lundberg.162_1348362 JE.Lundberg.162_151461 JE.Lundberg.162_1530376 JE.Lundberg.162_1543163 JE.Lundberg.162_338460 JE.Lundberg.162_346471 JE.Lundberg.162_376624 JE.Lundberg.162_396964 JE.Lundberg.162_438552 JE.Lundberg.162_531322 JE.Lundberg.162_741242 JE.Lundberg.162_765712 JE.Lundberg.162_841115 JE.Lundberg.162_843055 JE.Lundberg.162_887106 JE.Lundberg.162_970977 JE.Lundberg.163_613640 JE.Lundberg.164_1040864 JE.Lundberg.164_1058555 JE.Lundberg.164_1066234 JE.Lundberg.164_145411 JE.Lundberg.164_32639 JE.Lundberg.164_332883 JE.Lundberg.164_34687 JE.Lundberg.164_403308 JE.Lundberg.164_451859 JE.Lundberg.164_680771 JE.Lundberg.164_811821 JE.Lundberg.164_859635 JE.Lundberg.164_89106 JE.Lundberg.164_98768 JE.Lundberg.165_1139858 JE.Lundberg.165_1256560 JE.Lundberg.165_1379100 JE.Lundberg.165_1411143 JE.Lundberg.165_143771 JE.Lundberg.165_1462667 JE.Lundberg.165_1478739 JE.Lundberg.165_1503071 JE.Lundberg.165_1700085 JE.Lundberg.165_1762592 JE.Lundberg.165_1898449 JE.Lundberg.165_193499 JE.Lundberg.165_1968555 JE.Lundberg.165_289695 JE.Lundberg.165_329295 JE.Lundberg.165_336712 JE.Lundberg.165_385825 JE.Lundberg.165_464202 JE.Lundberg.165_475859 JE.Lundberg.165_537632 JE.Lundberg.165_639956 JE.Lundberg.165_761896 JE.Lundberg.165_991742 JE.Lundberg.166_309277 JE.Lundberg.166_319175 JE.Lundberg.167_280467 JE.Lundberg.167_61074 JE.Lundberg.167_730625 JE.Lundberg.168_1016267 JE.Lundberg.168_104500 JE.Lundberg.168_1147436 JE.Lundberg.168_1162704 JE.Lundberg.168_1167543 JE.Lundberg.168_1218672 JE.Lundberg.168_1324305 JE.Lundberg.168_1378639 JE.Lundberg.168_1418733 JE.Lundberg.168_1522565 JE.Lundberg.168_152753 JE.Lundberg.168_197840 JE.Lundberg.168_315023 JE.Lundberg.168_345982 JE.Lundberg.168_536730 JE.Lundberg.168_587718 JE.Lundberg.168_733180 JE.Lundberg.168_784836 JE.Lundberg.168_785891 JE.Lundberg.168_811413 JE.Lundberg.169_1376133 JE.Lundberg.170_1106509 JE.Lundberg.170_118399 JE.Lundberg.170_2690 JE.Lundberg.170_616523 JE.Lundberg.171_113115 JE.Lundberg.171_1304978 JE.Lundberg.171_1428726 JE.Lundberg.171_1478556 JE.Lundberg.171_1574726 JE.Lundberg.171_1656816 JE.Lundberg.171_1728903 JE.Lundberg.171_1883185 JE.Lundberg.171_2081211 JE.Lundberg.171_2143291 JE.Lundberg.171_270640 JE.Lundberg.171_28615 JE.Lundberg.171_451612 JE.Lundberg.171_47867 JE.Lundberg.171_809731 JE.Lundberg.172_1223265 JE.Lundberg.173_288204 JE.Lundberg.173_640 JE.Lundberg.174_1035599 JE.Lundberg.174_1095855 JE.Lundberg.174_1125654 JE.Lundberg.174_177875 JE.Lundberg.174_229004 JE.Lundberg.174_230935 JE.Lundberg.174_28206 JE.Lundberg.174_303140 JE.Lundberg.174_340959 JE.Lundberg.174_380783 JE.Lundberg.174_393984 JE.Lundberg.174_458533 JE.Lundberg.174_694095 JE.Lundberg.174_731792 JE.Lundberg.174_785070 JE.Lundberg.174_966034 JE.Lundberg.175_1129700 JE.Lundberg.175_776963 JE.Lundberg.176_1266098 JE.Lundberg.176_1827963 JE.Lundberg.176_593207 JE.Lundberg.177_1049766 JE.Lundberg.177_1062278 JE.Lundberg.177_1062453 JE.Lundberg.177_1084071 JE.Lundberg.177_1138297 JE.Lundberg.177_1231451 JE.Lundberg.177_1290314 JE.Lundberg.177_1324359 JE.Lundberg.177_1335083 JE.Lundberg.177_149943 JE.Lundberg.177_187161 JE.Lundberg.177_220774 JE.Lundberg.177_250865 JE.Lundberg.177_273006 JE.Lundberg.177_34787 JE.Lundberg.177_368234 JE.Lundberg.177_557787 JE.Lundberg.177_734475 JE.Lundberg.177_796508 JE.Lundberg.177_906107 JE.Lundberg.177_99654 JE.Lundberg.177_998777 JE.Lundberg.17_1184261 JE.Lundberg.17_380349 JE.Lundberg.17_73965 JE.Lundberg.17_775288 JE.Lundberg.180_1031315 JE.Lundberg.180_1091357 JE.Lundberg.180_1377426 JE.Lundberg.180_1382648 JE.Lundberg.180_1404192 JE.Lundberg.180_163417 JE.Lundberg.180_169548 JE.Lundberg.180_218346 JE.Lundberg.180_261014 JE.Lundberg.180_314385 JE.Lundberg.180_688045 JE.Lundberg.180_93188 JE.Lundberg.180_952260 JE.Lundberg.182_129957 JE.Lundberg.182_16729 JE.Lundberg.182_50853 JE.Lundberg.182_64732 JE.Lundberg.182_678763 JE.Lundberg.182_734085 JE.Lundberg.182_743425 JE.Lundberg.182_768302 JE.Lundberg.182_894431 JE.Lundberg.183_1211638 JE.Lundberg.183_1445796 JE.Lundberg.183_1462504 JE.Lundberg.183_403504 JE.Lundberg.186_1137691 JE.Lundberg.186_1203785 JE.Lundberg.186_123123 JE.Lundberg.186_1333597 JE.Lundberg.186_1476487 JE.Lundberg.186_24832 JE.Lundberg.186_34111 JE.Lundberg.186_574446 JE.Lundberg.186_597024 JE.Lundberg.188_1203461 JE.Lundberg.188_1228283 JE.Lundberg.188_1479670 JE.Lundberg.188_280340 JE.Lundberg.189_1177235 JE.Lundberg.189_1204284 JE.Lundberg.189_1403041 JE.Lundberg.189_1419652 JE.Lundberg.189_1430684 JE.Lundberg.189_169584 JE.Lundberg.189_21106 JE.Lundberg.189_280226 JE.Lundberg.189_297813 JE.Lundberg.189_35716 JE.Lundberg.189_392496 JE.Lundberg.189_413430 JE.Lundberg.189_427574 JE.Lundberg.189_52088 JE.Lundberg.189_671166 JE.Lundberg.189_722542 JE.Lundberg.189_750672 JE.Lundberg.189_783190 JE.Lundberg.189_804502 JE.Lundberg.189_957105 JE.Lundberg.18_1056310 JE.Lundberg.18_111540 JE.Lundberg.18_1166654 JE.Lundberg.18_1218120 JE.Lundberg.18_1219037 JE.Lundberg.18_123984 JE.Lundberg.18_1295554 JE.Lundberg.18_1309326 JE.Lundberg.18_1347048 JE.Lundberg.18_137547 JE.Lundberg.18_1439103 JE.Lundberg.18_1445169 JE.Lundberg.18_1493997 JE.Lundberg.18_1553785 JE.Lundberg.18_16794 JE.Lundberg.18_1682059 JE.Lundberg.18_1770466 JE.Lundberg.18_180574 JE.Lundberg.18_1832131 JE.Lundberg.18_1885591 JE.Lundberg.18_1920879 JE.Lundberg.18_192882 JE.Lundberg.18_194003 JE.Lundberg.18_1976328 JE.Lundberg.18_1987623 JE.Lundberg.18_2033278 JE.Lundberg.18_257520 JE.Lundberg.18_376508 JE.Lundberg.18_38765 JE.Lundberg.18_419113 JE.Lundberg.18_420860 JE.Lundberg.18_446554 JE.Lundberg.18_578840 JE.Lundberg.18_607194 JE.Lundberg.18_659761 JE.Lundberg.18_677386 JE.Lundberg.18_702831 JE.Lundberg.18_785793 JE.Lundberg.18_821147 JE.Lundberg.18_876881 JE.Lundberg.18_886067 JE.Lundberg.18_904279 JE.Lundberg.18_924492 JE.Lundberg.18_957630 JE.Lundberg.18_997979 JE.Lundberg.190_1322735 JE.Lundberg.190_62137 JE.Lundberg.191_1458832 JE.Lundberg.191_313447 JE.Lundberg.192_1255455 JE.Lundberg.192_1325258 JE.Lundberg.192_135181 JE.Lundberg.192_1378532 JE.Lundberg.192_1395814 JE.Lundberg.192_1500125 JE.Lundberg.192_1605204 JE.Lundberg.192_1669262 JE.Lundberg.192_174575 JE.Lundberg.192_1767658 JE.Lundberg.192_1837514 JE.Lundberg.192_2064579 JE.Lundberg.192_2083415 JE.Lundberg.192_210670 JE.Lundberg.192_2127773 JE.Lundberg.192_221072 JE.Lundberg.192_2305864 JE.Lundberg.192_2311746 JE.Lundberg.192_238391 JE.Lundberg.192_2424095 JE.Lundberg.192_2424237 JE.Lundberg.192_2446240 JE.Lundberg.192_2447099 JE.Lundberg.192_2467534 JE.Lundberg.192_320423 JE.Lundberg.192_360370 JE.Lundberg.192_441870 JE.Lundberg.192_470094 JE.Lundberg.192_522888 JE.Lundberg.192_691993 JE.Lundberg.192_715679 JE.Lundberg.192_812207 JE.Lundberg.192_821031 JE.Lundberg.192_840506 JE.Lundberg.192_841792 JE.Lundberg.192_994122 JE.Lundberg.20_1123622 JE.Lundberg.20_650226 JE.Lundberg.21_102677 JE.Lundberg.21_1095267 JE.Lundberg.21_1106263 JE.Lundberg.21_1119181 JE.Lundberg.21_1270971 JE.Lundberg.21_1303667 JE.Lundberg.21_1335460 JE.Lundberg.21_1373651 JE.Lundberg.21_1429947 JE.Lundberg.21_144057 JE.Lundberg.21_1462689 JE.Lundberg.21_1619587 JE.Lundberg.21_1657729 JE.Lundberg.21_1683451 JE.Lundberg.21_1702064 JE.Lundberg.21_1791310 JE.Lundberg.21_1807841 JE.Lundberg.21_1811440 JE.Lundberg.21_1865127 JE.Lundberg.21_1889558 JE.Lundberg.21_1915399 JE.Lundberg.21_21631 JE.Lundberg.21_221941 JE.Lundberg.21_262570 JE.Lundberg.21_290715 JE.Lundberg.21_350974 JE.Lundberg.21_379269 JE.Lundberg.21_427813 JE.Lundberg.21_505405 JE.Lundberg.21_608838 JE.Lundberg.21_636380 JE.Lundberg.21_688071 JE.Lundberg.21_698729 JE.Lundberg.21_828997 JE.Lundberg.21_830020 JE.Lundberg.21_8481 JE.Lundberg.21_871290 JE.Lundberg.21_885855 JE.Lundberg.22_479710 JE.Lundberg.23_673028 JE.Lundberg.23_923537 JE.Lundberg.24_1004729 JE.Lundberg.24_1137186 JE.Lundberg.24_1183422 JE.Lundberg.24_130900 JE.Lundberg.24_1341850 JE.Lundberg.24_1458353 JE.Lundberg.24_1516276 JE.Lundberg.24_1639453 JE.Lundberg.24_1883544 JE.Lundberg.24_1920639 JE.Lundberg.24_1945267 JE.Lundberg.24_2056565 JE.Lundberg.24_2087009 JE.Lundberg.24_2103833 JE.Lundberg.24_2106893 JE.Lundberg.24_268047 JE.Lundberg.24_486144 JE.Lundberg.24_527668 JE.Lundberg.24_540345 JE.Lundberg.24_608883 JE.Lundberg.24_635355 JE.Lundberg.24_705916 JE.Lundberg.24_725900 JE.Lundberg.24_767528 JE.Lundberg.24_81932 JE.Lundberg.24_936120 JE.Lundberg.26_118548 JE.Lundberg.26_1617404 JE.Lundberg.26_370077 JE.Lundberg.27_1080644 JE.Lundberg.27_1148917 JE.Lundberg.27_1738546 JE.Lundberg.27_1769480 JE.Lundberg.27_2466153 JE.Lundberg.27_282730 JE.Lundberg.27_337307 JE.Lundberg.27_421538 JE.Lundberg.27_451812 JE.Lundberg.29_1512934 JE.Lundberg.2_1398120 JE.Lundberg.2_1399802 JE.Lundberg.2_269678 JE.Lundberg.30_1018205 JE.Lundberg.30_1019725 JE.Lundberg.30_1507186 JE.Lundberg.30_1592397 JE.Lundberg.30_159724 JE.Lundberg.30_1658405 JE.Lundberg.30_1747388 JE.Lundberg.30_977617 JE.Lundberg.32_428704 JE.Lundberg.33_361649 JE.Lundberg.33_375440 JE.Lundberg.33_448430 JE.Lundberg.33_488249 JE.Lundberg.33_489418 JE.Lundberg.33_631654 JE.Lundberg.33_645189 JE.Lundberg.33_657039 JE.Lundberg.33_731403 JE.Lundberg.33_882954 JE.Lundberg.35_1658538 JE.Lundberg.36_1024369 JE.Lundberg.36_1032487 JE.Lundberg.36_1702289 JE.Lundberg.36_1756987 JE.Lundberg.36_193513 JE.Lundberg.36_343248 JE.Lundberg.36_724981 JE.Lundberg.36_835838 JE.Lundberg.36_890878 JE.Lundberg.39_1386063 JE.Lundberg.39_251697 JE.Lundberg.39_431285 JE.Lundberg.3_1221176 JE.Lundberg.3_135057 JE.Lundberg.3_1406060 JE.Lundberg.3_1413553 JE.Lundberg.3_1503127 JE.Lundberg.3_1559910 JE.Lundberg.3_165025 JE.Lundberg.3_1747158 JE.Lundberg.3_1752512 JE.Lundberg.3_1829279 JE.Lundberg.3_2030097 JE.Lundberg.3_2186478 JE.Lundberg.3_2267728 JE.Lundberg.3_2378101 JE.Lundberg.3_2380439 JE.Lundberg.3_2420235 JE.Lundberg.3_2628362 JE.Lundberg.3_2664466 JE.Lundberg.3_2718601 JE.Lundberg.3_2949626 JE.Lundberg.3_3236068 JE.Lundberg.3_340231 JE.Lundberg.3_370791 JE.Lundberg.3_435763 JE.Lundberg.3_460895 JE.Lundberg.3_61671 JE.Lundberg.3_676660 JE.Lundberg.3_701837 JE.Lundberg.3_72195 JE.Lundberg.3_834980 JE.Lundberg.3_84180 JE.Lundberg.42_1394627 JE.Lundberg.42_1676085 JE.Lundberg.42_61356 JE.Lundberg.42_972073 JE.Lundberg.44_1330886 JE.Lundberg.45_1064167 JE.Lundberg.45_1243993 JE.Lundberg.45_1448793 JE.Lundberg.45_172097 JE.Lundberg.45_231916 JE.Lundberg.45_278034 JE.Lundberg.45_709375 JE.Lundberg.45_761972 JE.Lundberg.45_884626 JE.Lundberg.46_909417 JE.Lundberg.47_1691823 JE.Lundberg.47_848157 JE.Lundberg.48_1173013 JE.Lundberg.48_1175188 JE.Lundberg.48_1360030 JE.Lundberg.48_679181 JE.Lundberg.48_905332 JE.Lundberg.48_950438 JE.Lundberg.50_658852 JE.Lundberg.50_794576 JE.Lundberg.50_840637 JE.Lundberg.50_87754 JE.Lundberg.51_1210855 JE.Lundberg.51_1547364 JE.Lundberg.51_1779354 JE.Lundberg.51_1830961 JE.Lundberg.51_2024333 JE.Lundberg.51_2256634 JE.Lundberg.51_587443 JE.Lundberg.51_645195 JE.Lundberg.51_818786 JE.Lundberg.51_906740 JE.Lundberg.53_1442998 JE.Lundberg.53_1472784 JE.Lundberg.53_1596896 JE.Lundberg.53_1875687 JE.Lundberg.53_2375971 JE.Lundberg.53_856574 JE.Lundberg.54_1081733 JE.Lundberg.54_1270989 JE.Lundberg.54_1418601 JE.Lundberg.54_1434771 JE.Lundberg.54_1502734 JE.Lundberg.54_52847 JE.Lundberg.54_5713 JE.Lundberg.54_619223 JE.Lundberg.54_712582 JE.Lundberg.54_779456 JE.Lundberg.54_856544 JE.Lundberg.54_998330 JE.Lundberg.55_1732028 JE.Lundberg.56_291425 JE.Lundberg.57_1346873 JE.Lundberg.57_1874129 JE.Lundberg.57_1874255 JE.Lundberg.57_1942595 JE.Lundberg.57_2000344 JE.Lundberg.57_31461 JE.Lundberg.57_543551 JE.Lundberg.57_580104 JE.Lundberg.57_685175 JE.Lundberg.57_88551 JE.Lundberg.57_924734 JE.Lundberg.58_1565390 JE.Lundberg.58_1683962 JE.Lundberg.59_1435102 JE.Lundberg.59_1512136 JE.Lundberg.59_395597 JE.Lundberg.59_85129 JE.Lundberg.59_872557 JE.Lundberg.5_1041570 JE.Lundberg.5_147510 JE.Lundberg.5_1779295 JE.Lundberg.5_1892404 JE.Lundberg.5_985379 JE.Lundberg.60_1133577 JE.Lundberg.60_12511 JE.Lundberg.60_137980 JE.Lundberg.60_1424563 JE.Lundberg.60_1534852 JE.Lundberg.60_1543962 JE.Lundberg.60_1620645 JE.Lundberg.60_1650966 JE.Lundberg.60_1768684 JE.Lundberg.60_2065814 JE.Lundberg.60_2143369 JE.Lundberg.60_551885 JE.Lundberg.60_768507 JE.Lundberg.61_1253125 JE.Lundberg.62_1060157 JE.Lundberg.62_1185119 JE.Lundberg.62_1802796 JE.Lundberg.62_946260 JE.Lundberg.63_1236456 JE.Lundberg.63_1494783 JE.Lundberg.63_1542549 JE.Lundberg.63_1544025 JE.Lundberg.63_1839494 JE.Lundberg.63_1892025 JE.Lundberg.63_2008217 JE.Lundberg.63_2064003 JE.Lundberg.63_2069490 JE.Lundberg.63_2092064 JE.Lundberg.63_2159319 JE.Lundberg.63_2173818 JE.Lundberg.63_248572 JE.Lundberg.63_519253 JE.Lundberg.63_54334 JE.Lundberg.63_887440 JE.Lundberg.64_234394 JE.Lundberg.64_450229 JE.Lundberg.65_516450 JE.Lundberg.65_664948 JE.Lundberg.66_1439841 JE.Lundberg.66_1479934 JE.Lundberg.66_1773466 JE.Lundberg.66_180480 JE.Lundberg.66_1908647 JE.Lundberg.66_258099 JE.Lundberg.66_403748 JE.Lundberg.66_47848 JE.Lundberg.66_492338 JE.Lundberg.66_749981 JE.Lundberg.66_754543 JE.Lundberg.66_821224 JE.Lundberg.66_933328 JE.Lundberg.67_1752324 JE.Lundberg.68_87187 JE.Lundberg.68_912113 JE.Lundberg.69_10040 JE.Lundberg.69_1284099 JE.Lundberg.69_1426742 JE.Lundberg.69_1544164 JE.Lundberg.69_1582210 JE.Lundberg.69_165379 JE.Lundberg.69_1825151 JE.Lundberg.69_1889237 JE.Lundberg.69_1895147 JE.Lundberg.69_1939075 JE.Lundberg.69_196711 JE.Lundberg.69_2069202 JE.Lundberg.69_625928 JE.Lundberg.69_826985 JE.Lundberg.69_842605 JE.Lundberg.6_1009105 JE.Lundberg.6_1155405 JE.Lundberg.6_1242322 JE.Lundberg.6_1348971 JE.Lundberg.6_1564266 JE.Lundberg.6_1587975 JE.Lundberg.6_1985693 JE.Lundberg.6_2084337 JE.Lundberg.6_2126508 JE.Lundberg.6_2190548 JE.Lundberg.6_236101 JE.Lundberg.6_254767 JE.Lundberg.6_272011 JE.Lundberg.6_558204 JE.Lundberg.6_636174 JE.Lundberg.6_902538 JE.Lundberg.6_932027 JE.Lundberg.71_1813960 JE.Lundberg.71_1890214 JE.Lundberg.71_470663 JE.Lundberg.72_1058418 JE.Lundberg.72_1123822 JE.Lundberg.72_1344183 JE.Lundberg.72_1619072 JE.Lundberg.72_1726790 JE.Lundberg.72_1750087 JE.Lundberg.72_281699 JE.Lundberg.72_479532 JE.Lundberg.72_815313 JE.Lundberg.72_987500 JE.Lundberg.75_1476665 JE.Lundberg.75_1836387 JE.Lundberg.75_318472 JE.Lundberg.78_1009309 JE.Lundberg.78_1048409 JE.Lundberg.78_143709 JE.Lundberg.78_1647991 JE.Lundberg.78_287770 JE.Lundberg.78_451621 JE.Lundberg.78_508348 JE.Lundberg.78_515081 JE.Lundberg.78_699118 JE.Lundberg.80_828329 JE.Lundberg.81_1034323 JE.Lundberg.81_1037026 JE.Lundberg.81_1150647 JE.Lundberg.81_1314765 JE.Lundberg.81_1396129 JE.Lundberg.81_1492759 JE.Lundberg.81_17240 JE.Lundberg.81_1749447 JE.Lundberg.81_1866179 JE.Lundberg.81_541529 JE.Lundberg.81_603185 JE.Lundberg.81_687784 JE.Lundberg.81_824991 JE.Lundberg.81_955005 JE.Lundberg.84_1236594 JE.Lundberg.84_1400924 JE.Lundberg.84_1400950 JE.Lundberg.84_1417189 JE.Lundberg.84_157618 JE.Lundberg.84_1634496 JE.Lundberg.84_1655856 JE.Lundberg.84_1709529 JE.Lundberg.84_235000 JE.Lundberg.84_572867 JE.Lundberg.84_793660 JE.Lundberg.84_806113 JE.Lundberg.86_1161777 JE.Lundberg.86_1593496 JE.Lundberg.86_704789 JE.Lundberg.86_715972 JE.Lundberg.87_1136030 JE.Lundberg.87_1169980 JE.Lundberg.87_1215617 JE.Lundberg.87_1317774 JE.Lundberg.87_1705846 JE.Lundberg.87_290394 JE.Lundberg.87_322542 JE.Lundberg.87_35702 JE.Lundberg.87_360040 JE.Lundberg.87_424142 JE.Lundberg.87_909067 JE.Lundberg.87_915455 JE.Lundberg.87_922547 JE.Lundberg.87_928097 JE.Lundberg.90_1081720 JE.Lundberg.90_1321746 JE.Lundberg.90_1332076 JE.Lundberg.90_1359071 JE.Lundberg.90_1473799 JE.Lundberg.90_1489964 JE.Lundberg.90_1523254 JE.Lundberg.90_407399 JE.Lundberg.90_672921 JE.Lundberg.90_92634 JE.Lundberg.90_96127 JE.Lundberg.90_977118 JE.Lundberg.93_1411410 JE.Lundberg.93_14739 JE.Lundberg.93_1896133 JE.Lundberg.93_1981376 JE.Lundberg.93_446343 JE.Lundberg.93_507670 JE.Lundberg.93_59966 JE.Lundberg.93_732255 JE.Lundberg.93_798249 JE.Lundberg.93_806178 JE.Lundberg.93_981554 JE.Lundberg.95_48761 JE.Lundberg.96_1236565 JE.Lundberg.96_1409345 JE.Lundberg.96_1432625 JE.Lundberg.96_1606153 JE.Lundberg.96_1670461 JE.Lundberg.96_1692094 JE.Lundberg.96_1694812 JE.Lundberg.96_1717298 JE.Lundberg.96_1794241 JE.Lundberg.96_309927 JE.Lundberg.96_61154 JE.Lundberg.99_1154850 JE.Lundberg.99_2063089 JE.Lundberg.99_688420 JE.Lundberg.9_489379 JE.Lundberg.9_767193 JE.Lundberg.9_873725 JE.Soil.100_1016200 JE.Soil.100_209323 JE.Soil.100_227169 JE.Soil.100_317012 JE.Soil.100_344457 JE.Soil.100_370539 JE.Soil.100_429555 JE.Soil.100_570643 JE.Soil.100_590185 JE.Soil.100_679029 JE.Soil.100_694915 JE.Soil.100_925009 JE.Soil.104_1095263 JE.Soil.104_1194976 JE.Soil.104_1334794 JE.Soil.104_1379832 JE.Soil.104_1436527 JE.Soil.104_1565098 JE.Soil.104_1800744 JE.Soil.104_464389 JE.Soil.104_468539 JE.Soil.104_509950 JE.Soil.104_809644 JE.Soil.104_890654 JE.Soil.108_1073827 JE.Soil.108_1283336 JE.Soil.108_424816 JE.Soil.108_531105 JE.Soil.108_642188 JE.Soil.108_656403 JE.Soil.108_826976 JE.Soil.111_1558498 JE.Soil.111_298834 JE.Soil.112_1134320 JE.Soil.112_1184511 JE.Soil.112_1230636 JE.Soil.112_273198 JE.Soil.112_36278 JE.Soil.112_390069 JE.Soil.112_599465 JE.Soil.115_2290598 JE.Soil.116_1059725 JE.Soil.116_1136499 JE.Soil.116_1253420 JE.Soil.116_1273239 JE.Soil.116_12733 JE.Soil.116_1325592 JE.Soil.116_1469758 JE.Soil.116_1613198 JE.Soil.116_1680423 JE.Soil.116_1922715 JE.Soil.116_1959506 JE.Soil.116_1971691 JE.Soil.116_2185773 JE.Soil.116_222472 JE.Soil.116_423633 JE.Soil.116_428659 JE.Soil.116_718261 JE.Soil.116_775605 JE.Soil.116_789302 JE.Soil.116_88773 JE.Soil.119_368381 JE.Soil.119_491414 JE.Soil.120_1029623 JE.Soil.120_1070321 JE.Soil.120_159595 JE.Soil.120_258321 JE.Soil.120_298788 JE.Soil.120_304760 JE.Soil.120_436358 JE.Soil.120_465197 JE.Soil.120_484305 JE.Soil.120_563957 JE.Soil.120_592282 JE.Soil.120_640701 JE.Soil.120_664988 JE.Soil.120_683056 JE.Soil.120_702605 JE.Soil.120_703401 JE.Soil.120_752023 JE.Soil.120_812977 JE.Soil.120_925878 JE.Soil.124_1084043 JE.Soil.124_1116008 JE.Soil.124_1353784 JE.Soil.124_1535777 JE.Soil.124_1573066 JE.Soil.124_1582817 JE.Soil.124_189716 JE.Soil.124_1959102 JE.Soil.124_1990300 JE.Soil.124_320427 JE.Soil.124_378555 JE.Soil.124_559281 JE.Soil.124_648054 JE.Soil.124_695192 JE.Soil.124_707263 JE.Soil.124_923450 JE.Soil.127_1364630 JE.Soil.127_1564843 JE.Soil.127_564475 JE.Soil.128_1054136 JE.Soil.128_1157223 JE.Soil.128_1178517 JE.Soil.128_1180251 JE.Soil.128_1254278 JE.Soil.128_1450959 JE.Soil.128_1502115 JE.Soil.128_1507068 JE.Soil.128_156805 JE.Soil.128_235595 JE.Soil.128_236536 JE.Soil.128_288056 JE.Soil.128_308293 JE.Soil.128_36990 JE.Soil.128_410909 JE.Soil.128_463605 JE.Soil.128_521900 JE.Soil.128_547877 JE.Soil.128_669327 JE.Soil.128_669497 JE.Soil.128_768850 JE.Soil.128_774302 JE.Soil.128_775961 JE.Soil.128_867169 JE.Soil.12_1022860 JE.Soil.12_1088752 JE.Soil.12_1358020 JE.Soil.12_1388440 JE.Soil.12_1431273 JE.Soil.12_1511428 JE.Soil.12_1644013 JE.Soil.12_1682810 JE.Soil.12_1702170 JE.Soil.12_1729533 JE.Soil.12_1807871 JE.Soil.12_1887416 JE.Soil.12_1936584 JE.Soil.12_214420 JE.Soil.12_2144243 JE.Soil.12_2154132 JE.Soil.12_2170972 JE.Soil.12_2282628 JE.Soil.12_420176 JE.Soil.12_451930 JE.Soil.12_548263 JE.Soil.12_700166 JE.Soil.12_745536 JE.Soil.12_925382 JE.Soil.12_97363 JE.Soil.131_3118874 JE.Soil.131_3839541 JE.Soil.131_5531616 JE.Soil.135_3021896 JE.Soil.136_1120907 JE.Soil.136_1152966 JE.Soil.136_1202571 JE.Soil.136_1401980 JE.Soil.136_1610929 JE.Soil.136_1846143 JE.Soil.136_470848 JE.Soil.136_486462 JE.Soil.136_651855 JE.Soil.136_676849 JE.Soil.136_72846 JE.Soil.136_729461 JE.Soil.136_800850 JE.Soil.136_825739 JE.Soil.136_860064 JE.Soil.136_912932 JE.Soil.139_1215246 JE.Soil.139_1681780 JE.Soil.139_1805230 JE.Soil.139_2913730 JE.Soil.139_688384 JE.Soil.143_1746748 JE.Soil.143_2132750 JE.Soil.143_2187070 JE.Soil.143_2231511 JE.Soil.143_2301016 JE.Soil.143_871405 JE.Soil.144_1155915 JE.Soil.144_1311675 JE.Soil.144_1358624 JE.Soil.144_1539380 JE.Soil.144_1610254 JE.Soil.144_1878298 JE.Soil.144_1972979 JE.Soil.144_198207 JE.Soil.144_2273282 JE.Soil.144_239644 JE.Soil.144_2428868 JE.Soil.144_2475712 JE.Soil.144_2582467 JE.Soil.144_2584433 JE.Soil.144_2634335 JE.Soil.144_2783004 JE.Soil.144_2896802 JE.Soil.144_2905935 JE.Soil.144_3062649 JE.Soil.144_3155571 JE.Soil.144_3327234 JE.Soil.144_435578 JE.Soil.144_456937 JE.Soil.144_54502 JE.Soil.144_681527 JE.Soil.144_815017 JE.Soil.144_917575 JE.Soil.144_971967 JE.Soil.15_1031249 JE.Soil.15_1136892 JE.Soil.15_1175345 JE.Soil.15_1233435 JE.Soil.15_129937 JE.Soil.15_1328319 JE.Soil.15_1389652 JE.Soil.15_1392905 JE.Soil.15_1540766 JE.Soil.15_1683791 JE.Soil.15_1762 JE.Soil.15_1947890 JE.Soil.15_2019157 JE.Soil.15_2049632 JE.Soil.15_2057702 JE.Soil.15_2080574 JE.Soil.15_2096046 JE.Soil.15_2104213 JE.Soil.15_2118668 JE.Soil.15_2131672 JE.Soil.15_229364 JE.Soil.15_308329 JE.Soil.15_368295 JE.Soil.15_659704 JE.Soil.16_1115754 JE.Soil.16_1273381 JE.Soil.16_1386620 JE.Soil.16_1618375 JE.Soil.16_1686323 JE.Soil.16_198056 JE.Soil.16_20183 JE.Soil.16_2083788 JE.Soil.16_2145666 JE.Soil.16_2171378 JE.Soil.16_2203531 JE.Soil.16_2247897 JE.Soil.16_237194 JE.Soil.16_247738 JE.Soil.16_304333 JE.Soil.16_68860 JE.Soil.179_2119653 JE.Soil.179_351505 JE.Soil.179_470174 JE.Soil.180_1026799 JE.Soil.180_1027511 JE.Soil.180_1612467 JE.Soil.180_1800820 JE.Soil.180_197429 JE.Soil.180_1999188 JE.Soil.180_2102238 JE.Soil.180_2160800 JE.Soil.180_2443273 JE.Soil.180_2528090 JE.Soil.180_2716478 JE.Soil.180_546336 JE.Soil.180_560953 JE.Soil.180_609187 JE.Soil.180_901182 JE.Soil.180_90405 JE.Soil.183_103418 JE.Soil.183_766140 JE.Soil.184_1187782 JE.Soil.184_1368230 JE.Soil.184_1469121 JE.Soil.184_1501283 JE.Soil.184_1503996 JE.Soil.184_155180 JE.Soil.184_1554583 JE.Soil.184_161639 JE.Soil.184_1729706 JE.Soil.184_1743660 JE.Soil.184_23288 JE.Soil.184_290936 JE.Soil.184_326767 JE.Soil.184_389979 JE.Soil.184_439205 JE.Soil.184_550390 JE.Soil.184_578187 JE.Soil.184_584455 JE.Soil.184_598213 JE.Soil.184_616059 JE.Soil.184_626973 JE.Soil.184_787799 JE.Soil.184_796690 JE.Soil.184_906183 JE.Soil.184_948150 JE.Soil.187_1001209 JE.Soil.187_1498201 JE.Soil.188_1111075 JE.Soil.188_1126978 JE.Soil.188_1184224 JE.Soil.188_1211531 JE.Soil.188_1381952 JE.Soil.188_1382538 JE.Soil.188_1466828 JE.Soil.188_1524317 JE.Soil.188_1629501 JE.Soil.188_1632788 JE.Soil.188_1651219 JE.Soil.188_1689029 JE.Soil.188_1782901 JE.Soil.188_2014181 JE.Soil.188_470098 JE.Soil.188_618635 JE.Soil.188_816395 JE.Soil.188_854084 JE.Soil.191_1065008 JE.Soil.191_1133168 JE.Soil.191_1378546 JE.Soil.192_1007977 JE.Soil.192_106038 JE.Soil.192_1157524 JE.Soil.192_1193976 JE.Soil.192_1241724 JE.Soil.192_1242493 JE.Soil.192_1321787 JE.Soil.192_159212 JE.Soil.192_188495 JE.Soil.192_30633 JE.Soil.192_308103 JE.Soil.192_314972 JE.Soil.192_316350 JE.Soil.192_395655 JE.Soil.192_397 JE.Soil.192_541712 JE.Soil.192_611213 JE.Soil.192_720067 JE.Soil.192_801717 JE.Soil.192_913532 JE.Soil.195_1491172 JE.Soil.195_2173449 JE.Soil.195_2194748 JE.Soil.195_959931 JE.Soil.196_1061106 JE.Soil.196_1237605 JE.Soil.196_1270644 JE.Soil.196_1321460 JE.Soil.196_1490606 JE.Soil.196_1551761 JE.Soil.196_1621750 JE.Soil.196_1683670 JE.Soil.196_1781888 JE.Soil.196_1814941 JE.Soil.196_1831379 JE.Soil.196_1840723 JE.Soil.196_1947387 JE.Soil.196_295153 JE.Soil.196_336786 JE.Soil.196_417481 JE.Soil.196_443629 JE.Soil.196_610572 JE.Soil.196_619850 JE.Soil.196_644825 JE.Soil.196_650710 JE.Soil.196_715083 JE.Soil.196_73271 JE.Soil.196_755595 JE.Soil.196_949154 JE.Soil.196_982991 JE.Soil.199_1552515 JE.Soil.199_1732515 JE.Soil.199_1950400 JE.Soil.199_2103502 JE.Soil.199_576531 JE.Soil.19_1094501 JE.Soil.19_1479931 JE.Soil.19_97633 JE.Soil.200_1072696 JE.Soil.200_108521 JE.Soil.200_1143184 JE.Soil.200_1173165 JE.Soil.200_1194982 JE.Soil.200_1203334 JE.Soil.200_1236017 JE.Soil.200_1260562 JE.Soil.200_1372982 JE.Soil.200_1427235 JE.Soil.200_1450477 JE.Soil.200_1506032 JE.Soil.200_1530597 JE.Soil.200_1622491 JE.Soil.200_1665034 JE.Soil.200_1778874 JE.Soil.200_1786835 JE.Soil.200_1848113 JE.Soil.200_1991328 JE.Soil.200_2069326 JE.Soil.200_279168 JE.Soil.200_303038 JE.Soil.200_307159 JE.Soil.200_385371 JE.Soil.200_390620 JE.Soil.200_399004 JE.Soil.200_426296 JE.Soil.200_43820 JE.Soil.200_58214 JE.Soil.200_658576 JE.Soil.200_672730 JE.Soil.200_67490 JE.Soil.200_7595 JE.Soil.200_815314 JE.Soil.200_913136 JE.Soil.200_933474 JE.Soil.204_1179749 JE.Soil.204_1214338 JE.Soil.204_1346756 JE.Soil.204_1481407 JE.Soil.204_1559234 JE.Soil.204_1657838 JE.Soil.204_1663731 JE.Soil.204_1827083 JE.Soil.204_317649 JE.Soil.204_490940 JE.Soil.204_566018 JE.Soil.204_621236 JE.Soil.204_740754 JE.Soil.204_795539 JE.Soil.204_862406 JE.Soil.204_921822 JE.Soil.204_968821 JE.Soil.208_1094932 JE.Soil.208_1231856 JE.Soil.208_153683 JE.Soil.208_200290 JE.Soil.208_221479 JE.Soil.208_253634 JE.Soil.208_295651 JE.Soil.208_57162 JE.Soil.208_627967 JE.Soil.208_728907 JE.Soil.208_729803 JE.Soil.208_820970 JE.Soil.20_1096531 JE.Soil.20_1115045 JE.Soil.20_12986 JE.Soil.20_1311443 JE.Soil.20_1453176 JE.Soil.20_1519361 JE.Soil.20_1608309 JE.Soil.20_172733 JE.Soil.20_1793925 JE.Soil.20_1836104 JE.Soil.20_1853336 JE.Soil.20_1893400 JE.Soil.20_1967471 JE.Soil.20_2177491 JE.Soil.20_2304629 JE.Soil.20_2389682 JE.Soil.20_2401776 JE.Soil.20_2493989 JE.Soil.20_321246 JE.Soil.20_403411 JE.Soil.20_463486 JE.Soil.20_482352 JE.Soil.20_532904 JE.Soil.20_551806 JE.Soil.20_608718 JE.Soil.20_617954 JE.Soil.211_232717 JE.Soil.211_297476 JE.Soil.211_649217 JE.Soil.212_10897 JE.Soil.212_1147664 JE.Soil.212_1201285 JE.Soil.212_1447245 JE.Soil.212_1603441 JE.Soil.212_170748 JE.Soil.212_1715996 JE.Soil.212_1895576 JE.Soil.212_1947447 JE.Soil.212_203360 JE.Soil.212_2115150 JE.Soil.212_2187794 JE.Soil.212_2268047 JE.Soil.212_2374321 JE.Soil.212_2396935 JE.Soil.212_2595417 JE.Soil.212_308858 JE.Soil.212_557509 JE.Soil.212_565171 JE.Soil.212_642780 JE.Soil.212_726985 JE.Soil.212_919936 JE.Soil.212_970480 JE.Soil.215_1864525 JE.Soil.215_612031 JE.Soil.216_1000965 JE.Soil.216_105929 JE.Soil.216_1312473 JE.Soil.216_1686238 JE.Soil.216_1690474 JE.Soil.216_1790231 JE.Soil.216_1813088 JE.Soil.216_568650 JE.Soil.216_658662 JE.Soil.216_886005 JE.Soil.216_916078 JE.Soil.216_920640 JE.Soil.219_230123 JE.Soil.219_345567 JE.Soil.219_46228 JE.Soil.219_902394 JE.Soil.220_1050192 JE.Soil.220_1142538 JE.Soil.220_1204865 JE.Soil.220_1286155 JE.Soil.220_1291309 JE.Soil.220_1678467 JE.Soil.220_1787326 JE.Soil.220_228449 JE.Soil.220_308938 JE.Soil.220_441872 JE.Soil.220_568014 JE.Soil.220_650878 JE.Soil.220_665243 JE.Soil.220_873075 JE.Soil.220_902545 JE.Soil.223_1507367 JE.Soil.223_2534188 JE.Soil.223_81421 JE.Soil.224_1108949 JE.Soil.224_1109519 JE.Soil.224_125399 JE.Soil.224_1280262 JE.Soil.224_1445051 JE.Soil.224_1466120 JE.Soil.224_1469863 JE.Soil.224_1530387 JE.Soil.224_1581934 JE.Soil.224_1615847 JE.Soil.224_1683806 JE.Soil.224_1690563 JE.Soil.224_1696515 JE.Soil.224_1813649 JE.Soil.224_1905211 JE.Soil.224_2043739 JE.Soil.224_325026 JE.Soil.224_338385 JE.Soil.224_397122 JE.Soil.224_444229 JE.Soil.224_651804 JE.Soil.224_655532 JE.Soil.224_671262 JE.Soil.224_766043 JE.Soil.224_819854 JE.Soil.224_963758 JE.Soil.228_10206 JE.Soil.228_1464360 JE.Soil.228_1542704 JE.Soil.228_309310 JE.Soil.228_821131 JE.Soil.228_873921 JE.Soil.228_964320 JE.Soil.232_1306818 JE.Soil.232_1434880 JE.Soil.232_1500247 JE.Soil.232_1879674 JE.Soil.232_1950023 JE.Soil.232_2032969 JE.Soil.232_257766 JE.Soil.232_332474 JE.Soil.232_542402 JE.Soil.232_55822 JE.Soil.232_69779 JE.Soil.232_746813 JE.Soil.235_1929099 JE.Soil.235_914842 JE.Soil.236_1156251 JE.Soil.236_1291653 JE.Soil.236_1647564 JE.Soil.236_1695513 JE.Soil.236_1736012 JE.Soil.236_1745809 JE.Soil.236_1811988 JE.Soil.236_1832338 JE.Soil.236_408499 JE.Soil.236_688638 JE.Soil.236_835341 JE.Soil.236_852214 JE.Soil.236_928894 JE.Soil.239_476414 JE.Soil.23_348887 JE.Soil.23_406409 JE.Soil.23_475901 JE.Soil.23_565248 JE.Soil.23_871845 JE.Soil.23_925780 JE.Soil.23_976019 JE.Soil.240_1386297 JE.Soil.240_1451326 JE.Soil.240_1808610 JE.Soil.240_1980650 JE.Soil.240_294254 JE.Soil.240_817155 JE.Soil.244_1005018 JE.Soil.244_1321 JE.Soil.244_1463041 JE.Soil.244_1512624 JE.Soil.244_1520131 JE.Soil.244_1522939 JE.Soil.244_1533029 JE.Soil.244_1652564 JE.Soil.244_1744624 JE.Soil.244_1803299 JE.Soil.244_1829470 JE.Soil.244_1979197 JE.Soil.244_2037819 JE.Soil.244_2134113 JE.Soil.244_2252951 JE.Soil.244_2881 JE.Soil.244_377228 JE.Soil.244_470421 JE.Soil.244_770689 JE.Soil.248_1063640 JE.Soil.248_1178614 JE.Soil.248_1228876 JE.Soil.248_1371926 JE.Soil.248_1421579 JE.Soil.248_1506403 JE.Soil.248_156421 JE.Soil.248_1571073 JE.Soil.248_1743384 JE.Soil.248_1800809 JE.Soil.248_1906036 JE.Soil.248_249253 JE.Soil.248_249392 JE.Soil.248_318793 JE.Soil.248_438479 JE.Soil.248_619819 JE.Soil.248_768011 JE.Soil.248_895802 JE.Soil.24_1073356 JE.Soil.24_143281 JE.Soil.24_1443553 JE.Soil.24_1495500 JE.Soil.24_1538344 JE.Soil.24_1560215 JE.Soil.24_1623629 JE.Soil.24_1639962 JE.Soil.24_1940888 JE.Soil.24_2055832 JE.Soil.24_2264649 JE.Soil.24_2361429 JE.Soil.24_2606372 JE.Soil.24_2621537 JE.Soil.24_2721102 JE.Soil.24_2962140 JE.Soil.24_322461 JE.Soil.24_323256 JE.Soil.24_427769 JE.Soil.24_435628 JE.Soil.24_475518 JE.Soil.24_490130 JE.Soil.24_602420 JE.Soil.24_61282 JE.Soil.24_829576 JE.Soil.24_881405 JE.Soil.24_902185 JE.Soil.24_931150 JE.Soil.24_939847 JE.Soil.252_1140173 JE.Soil.252_1176132 JE.Soil.252_1223742 JE.Soil.252_1252254 JE.Soil.252_1254311 JE.Soil.252_1528519 JE.Soil.252_255505 JE.Soil.252_35433 JE.Soil.252_463129 JE.Soil.252_594632 JE.Soil.252_606105 JE.Soil.252_619892 JE.Soil.252_720775 JE.Soil.252_733337 JE.Soil.252_816547 JE.Soil.252_913348 JE.Soil.252_928018 JE.Soil.256_378045 JE.Soil.256_77018 JE.Soil.256_867089 JE.Soil.260_104799 JE.Soil.260_1119131 JE.Soil.260_1244212 JE.Soil.260_1260600 JE.Soil.260_1298213 JE.Soil.260_1514821 JE.Soil.260_1528473 JE.Soil.260_1568668 JE.Soil.260_1569203 JE.Soil.260_1680149 JE.Soil.260_1854871 JE.Soil.260_364472 JE.Soil.260_437121 JE.Soil.260_624730 JE.Soil.260_833249 JE.Soil.260_868541 JE.Soil.260_912189 JE.Soil.264_1037658 JE.Soil.264_1050658 JE.Soil.264_1105309 JE.Soil.264_1583737 JE.Soil.264_1658697 JE.Soil.264_230066 JE.Soil.264_244370 JE.Soil.264_260932 JE.Soil.264_511215 JE.Soil.264_839489 JE.Soil.268_1295519 JE.Soil.268_1342800 JE.Soil.268_1629861 JE.Soil.268_1706836 JE.Soil.268_1773257 JE.Soil.268_1795542 JE.Soil.268_1846893 JE.Soil.268_1919145 JE.Soil.268_2013450 JE.Soil.268_254220 JE.Soil.268_282926 JE.Soil.268_359652 JE.Soil.268_821998 JE.Soil.268_953845 JE.Soil.272_1177301 JE.Soil.272_1246086 JE.Soil.272_1421376 JE.Soil.272_1448761 JE.Soil.272_1450635 JE.Soil.272_1529460 JE.Soil.272_1529657 JE.Soil.272_1786237 JE.Soil.272_1799979 JE.Soil.272_1991540 JE.Soil.272_1998592 JE.Soil.272_2040679 JE.Soil.272_923048 JE.Soil.272_949943 JE.Soil.276_128852 JE.Soil.276_1558753 JE.Soil.276_1683883 JE.Soil.276_1985656 JE.Soil.276_2270096 JE.Soil.276_2607031 JE.Soil.276_854048 JE.Soil.27_1882712 JE.Soil.27_2065623 JE.Soil.27_3633092 JE.Soil.27_4161772 JE.Soil.27_4363993 JE.Soil.280_1950060 JE.Soil.280_2475325 JE.Soil.282_697153 JE.Soil.284_1320542 JE.Soil.284_1823880 JE.Soil.284_1889732 JE.Soil.284_2203353 JE.Soil.284_2744683 JE.Soil.284_2816435 JE.Soil.284_308675 JE.Soil.284_501202 JE.Soil.284_654643 JE.Soil.284_730736 JE.Soil.284_745503 JE.Soil.284_835792 JE.Soil.284_924655 JE.Soil.284_933728 JE.Soil.288_1248483 JE.Soil.288_1503023 JE.Soil.288_1538750 JE.Soil.288_1610429 JE.Soil.288_2061782 JE.Soil.288_2090050 JE.Soil.288_2099982 JE.Soil.288_309461 JE.Soil.288_316314 JE.Soil.288_761143 JE.Soil.288_784855 JE.Soil.288_946867 JE.Soil.288_957813 JE.Soil.28_1081193 JE.Soil.28_1265676 JE.Soil.28_3930693 JE.Soil.291_1537783 JE.Soil.294_542599 JE.Soil.295_1125393 JE.Soil.295_388212 JE.Soil.296_1365439 JE.Soil.296_14204 JE.Soil.296_1566492 JE.Soil.296_2225 JE.Soil.296_292457 JE.Soil.296_512106 JE.Soil.296_618594 JE.Soil.296_671275 JE.Soil.296_836777 JE.Soil.296_863349 JE.Soil.296_932659 JE.Soil.300_285166 JE.Soil.300_442851 JE.Soil.300_593432 JE.Soil.300_762211 JE.Soil.300_907904 JE.Soil.300_917933 JE.Soil.300_924050 JE.Soil.304_1119779 JE.Soil.304_1206722 JE.Soil.304_1345576 JE.Soil.304_1370149 JE.Soil.304_195957 JE.Soil.304_293145 JE.Soil.304_369059 JE.Soil.304_888954 JE.Soil.304_901313 JE.Soil.308_1018983 JE.Soil.308_121177 JE.Soil.308_220315 JE.Soil.308_240758 JE.Soil.308_296189 JE.Soil.308_296973 JE.Soil.308_381271 JE.Soil.308_846811 JE.Soil.308_921247 JE.Soil.312_1024563 JE.Soil.312_1920497 JE.Soil.312_929484 JE.Soil.315_1104305 JE.Soil.315_1190174 JE.Soil.315_1491987 JE.Soil.315_2158412 JE.Soil.315_253416 JE.Soil.315_2596169 JE.Soil.315_2799386 JE.Soil.315_57098 JE.Soil.316_1029449 JE.Soil.316_1166642 JE.Soil.316_1187527 JE.Soil.316_1247932 JE.Soil.316_2671 JE.Soil.316_607370 JE.Soil.316_639487 JE.Soil.316_69156 JE.Soil.316_729080 JE.Soil.316_82739 JE.Soil.316_88425 JE.Soil.316_9251 JE.Soil.316_990856 JE.Soil.319_2345097 JE.Soil.320_1057351 JE.Soil.320_1107407 JE.Soil.320_1484526 JE.Soil.320_1799188 JE.Soil.320_1898289 JE.Soil.320_2057490 JE.Soil.320_2320630 JE.Soil.320_2408075 JE.Soil.320_2553464 JE.Soil.320_2844572 JE.Soil.320_901794 JE.Soil.32_1162619 JE.Soil.32_1238266 JE.Soil.32_1294910 JE.Soil.32_1592046 JE.Soil.32_660578 JE.Soil.32_761606 JE.Soil.32_825829 JE.Soil.34_3751714 JE.Soil.35_2659541 JE.Soil.36_1113623 JE.Soil.36_1210251 JE.Soil.36_1600084 JE.Soil.36_1619310 JE.Soil.36_1845186 JE.Soil.36_190221 JE.Soil.36_494589 JE.Soil.36_886711 JE.Soil.39_1019735 JE.Soil.39_2036233 JE.Soil.39_3438610 JE.Soil.39_893057 JE.Soil.3_1025389 JE.Soil.3_1269119 JE.Soil.3_64762 JE.Soil.40_1000306 JE.Soil.40_1051414 JE.Soil.40_1257813 JE.Soil.40_1310701 JE.Soil.40_2268367 JE.Soil.40_227912 JE.Soil.40_2352100 JE.Soil.40_2439134 JE.Soil.40_2449583 JE.Soil.40_2962968 JE.Soil.44_1399749 JE.Soil.44_1753579 JE.Soil.44_1941245 JE.Soil.44_2062432 JE.Soil.44_2386282 JE.Soil.44_3037559 JE.Soil.47_1119955 JE.Soil.47_1246484 JE.Soil.47_1746517 JE.Soil.47_1864460 JE.Soil.47_775098 JE.Soil.48_1053564 JE.Soil.48_1329159 JE.Soil.48_1447032 JE.Soil.48_1768720 JE.Soil.48_1797641 JE.Soil.48_1936118 JE.Soil.48_2381804 JE.Soil.48_3109566 JE.Soil.48_33203 JE.Soil.48_493741 JE.Soil.4_1222208 JE.Soil.4_2086011 JE.Soil.4_2094495 JE.Soil.4_2127184 JE.Soil.4_2200773 JE.Soil.4_672087 JE.Soil.51_333043 JE.Soil.51_881058 JE.Soil.52_1131958 JE.Soil.52_1373663 JE.Soil.52_1473648 JE.Soil.52_1747965 JE.Soil.52_244769 JE.Soil.52_464261 JE.Soil.52_617868 JE.Soil.52_831738 JE.Soil.52_906911 JE.Soil.52_949549 JE.Soil.56_1492412 JE.Soil.56_1732684 JE.Soil.56_226324 JE.Soil.56_660213 JE.Soil.56_699905 JE.Soil.56_700310 JE.Soil.60_1070861 JE.Soil.60_1511937 JE.Soil.60_1585272 JE.Soil.60_1750869 JE.Soil.60_197322 JE.Soil.60_1983761 JE.Soil.60_243307 JE.Soil.60_288414 JE.Soil.60_294406 JE.Soil.60_410310 JE.Soil.60_722783 JE.Soil.63_1413532 JE.Soil.63_1848797 JE.Soil.63_192579 JE.Soil.63_2073469 JE.Soil.63_2242635 JE.Soil.63_2254319 JE.Soil.63_694791 JE.Soil.63_900271 JE.Soil.64_1082736 JE.Soil.64_464047 JE.Soil.64_475696 JE.Soil.64_565317 JE.Soil.66_1717805 JE.Soil.67_1685441 JE.Soil.67_37381 JE.Soil.67_481488 JE.Soil.68_1380348 JE.Soil.68_1814515 JE.Soil.68_2215930 JE.Soil.68_294118 JE.Soil.68_484935 JE.Soil.72_1188094 JE.Soil.72_1559666 JE.Soil.72_175848 JE.Soil.72_1919294 JE.Soil.72_1990942 JE.Soil.72_2063429 JE.Soil.72_2078935 JE.Soil.72_2173049 JE.Soil.72_2658901 JE.Soil.76_1134717 JE.Soil.76_209351 JE.Soil.76_261673 JE.Soil.76_2740292 JE.Soil.76_299341 JE.Soil.76_884166 JE.Soil.7_59619 JE.Soil.7_854799 JE.Soil.80_1298018 JE.Soil.80_1343840 JE.Soil.80_2128207 JE.Soil.80_2232236 JE.Soil.80_349125 JE.Soil.84_1611892 JE.Soil.84_3245770 JE.Soil.84_3357485 JE.Soil.84_461370 JE.Soil.84_892495 JE.Soil.86_1013594 JE.Soil.86_1537243 JE.Soil.88_1307821 JE.Soil.88_77541 JE.Soil.88_790072 JE.Soil.8_1027890 JE.Soil.8_1502160 JE.Soil.8_346103 JE.Soil.92_1209504 JE.Soil.92_1936511 JE.Soil.92_232107 JE.Soil.92_243811 JE.Soil.92_260316 JE.Soil.92_352610 JE.Soil.92_423157 JE.Soil.96_1549852 JE.Soil.96_571559 JE.Soil.96_904574 JE.Soil.96_97748 JE.Soil.96_981655 JE.Lundberg.100_1127422 JE.Lundberg.100_1239428 JE.Lundberg.100_1349038 JE.Lundberg.100_195114 JE.Lundberg.101_1018679 JE.Lundberg.101_1097318 JE.Lundberg.101_1102620 JE.Lundberg.101_1119344 JE.Lundberg.101_1143738 JE.Lundberg.101_115755 JE.Lundberg.101_1180054 JE.Lundberg.101_1182966 JE.Lundberg.101_1201114 JE.Lundberg.101_1201929 JE.Lundberg.101_1223209 JE.Lundberg.101_1232776 JE.Lundberg.101_1233011 JE.Lundberg.101_1269043 JE.Lundberg.101_1296614 JE.Lundberg.101_1302819 JE.Lundberg.101_1332857 JE.Lundberg.101_1358423 JE.Lundberg.101_1377053 JE.Lundberg.101_1385077 JE.Lundberg.101_1415195 JE.Lundberg.101_1456263 JE.Lundberg.101_1499280 JE.Lundberg.101_1508221 JE.Lundberg.101_1510871 JE.Lundberg.101_152258 JE.Lundberg.101_1541509 JE.Lundberg.101_1576059 JE.Lundberg.101_208939 JE.Lundberg.101_214520 JE.Lundberg.101_215062 JE.Lundberg.101_217921 JE.Lundberg.101_222215 JE.Lundberg.101_241145 JE.Lundberg.101_259349 JE.Lundberg.101_274317 JE.Lundberg.101_287035 JE.Lundberg.101_308716 JE.Lundberg.101_3384 JE.Lundberg.101_35418 JE.Lundberg.101_36053 JE.Lundberg.101_36430 JE.Lundberg.101_388110 JE.Lundberg.101_402969 JE.Lundberg.101_459079 JE.Lundberg.101_497597 JE.Lundberg.101_518478 JE.Lundberg.101_542165 JE.Lundberg.101_566935 JE.Lundberg.101_593942 JE.Lundberg.101_602116 JE.Lundberg.101_607642 JE.Lundberg.101_630481 JE.Lundberg.101_6383 JE.Lundberg.101_641480 JE.Lundberg.101_642745 JE.Lundberg.101_659408 JE.Lundberg.101_67932 JE.Lundberg.101_694320 JE.Lundberg.101_711342 JE.Lundberg.101_716446 JE.Lundberg.101_754574 JE.Lundberg.101_791933 JE.Lundberg.101_813049 JE.Lundberg.101_853836 JE.Lundberg.101_856811 JE.Lundberg.101_856973 JE.Lundberg.101_896980 JE.Lundberg.101_901213 JE.Lundberg.101_906633 JE.Lundberg.101_974260 JE.Lundberg.102_1004232 JE.Lundberg.102_100588 JE.Lundberg.102_1006414 JE.Lundberg.102_1015309 JE.Lundberg.102_1016024 JE.Lundberg.102_1018637 JE.Lundberg.102_1019325 JE.Lundberg.102_1022686 JE.Lundberg.102_1023848 JE.Lundberg.102_1024803 JE.Lundberg.102_10268 JE.Lundberg.102_102964 JE.Lundberg.102_1031540 JE.Lundberg.102_103310 JE.Lundberg.102_1037349 JE.Lundberg.102_1040819 JE.Lundberg.102_1041001 JE.Lundberg.102_1046757 JE.Lundberg.102_1050946 JE.Lundberg.102_1055390 JE.Lundberg.102_1067291 JE.Lundberg.102_1072497 JE.Lundberg.102_1091485 JE.Lundberg.102_1091871 JE.Lundberg.102_1098430 JE.Lundberg.102_1106767 JE.Lundberg.102_1111042 JE.Lundberg.102_1111614 JE.Lundberg.102_1114211 JE.Lundberg.102_1116516 JE.Lundberg.102_1116966 JE.Lundberg.102_1119023 JE.Lundberg.102_1119264 JE.Lundberg.102_1119467 JE.Lundberg.102_11227 JE.Lundberg.102_1128899 JE.Lundberg.102_1130770 JE.Lundberg.102_1133105 JE.Lundberg.102_11367 JE.Lundberg.102_1137087 JE.Lundberg.102_1145216 JE.Lundberg.102_1145288 JE.Lundberg.102_1146066 JE.Lundberg.102_114692 JE.Lundberg.102_1148110 JE.Lundberg.102_1154088 JE.Lundberg.102_11548 JE.Lundberg.102_1157507 JE.Lundberg.102_1157674 JE.Lundberg.102_1160345 JE.Lundberg.102_11647 JE.Lundberg.102_1169366 JE.Lundberg.102_1176766 JE.Lundberg.102_1181294 JE.Lundberg.102_1181720 JE.Lundberg.102_1190277 JE.Lundberg.102_1192756 JE.Lundberg.102_1194679 JE.Lundberg.102_1194768 JE.Lundberg.102_1196884 JE.Lundberg.102_1198057 JE.Lundberg.102_1202432 JE.Lundberg.102_120379 JE.Lundberg.102_1204338 JE.Lundberg.102_1205880 JE.Lundberg.102_1206390 JE.Lundberg.102_1206507 JE.Lundberg.102_1209653 JE.Lundberg.102_1213136 JE.Lundberg.102_1214017 JE.Lundberg.102_1215732 JE.Lundberg.102_1216117 JE.Lundberg.102_1217059 JE.Lundberg.102_1217279 JE.Lundberg.102_1221645 JE.Lundberg.102_1222477 JE.Lundberg.102_1222663 JE.Lundberg.102_1224 JE.Lundberg.102_122531 JE.Lundberg.102_1225891 JE.Lundberg.102_122672 JE.Lundberg.102_122823 JE.Lundberg.102_1228244 JE.Lundberg.102_1229823 JE.Lundberg.102_123030 JE.Lundberg.102_1230349 JE.Lundberg.102_1234 JE.Lundberg.102_1240557 JE.Lundberg.102_1242155 JE.Lundberg.102_1242170 JE.Lundberg.102_1242532 JE.Lundberg.102_1243107 JE.Lundberg.102_1249257 JE.Lundberg.102_1250521 JE.Lundberg.102_1253480 JE.Lundberg.102_1255878 JE.Lundberg.102_1259770 JE.Lundberg.102_126083 JE.Lundberg.102_1272525 JE.Lundberg.102_1275825 JE.Lundberg.102_1277149 JE.Lundberg.102_12787 JE.Lundberg.102_1281976 JE.Lundberg.102_1284001 JE.Lundberg.102_128429 JE.Lundberg.102_1286090 JE.Lundberg.102_128821 JE.Lundberg.102_1290329 JE.Lundberg.102_1290376 JE.Lundberg.102_1290999 JE.Lundberg.102_1295076 JE.Lundberg.102_1308130 JE.Lundberg.102_1318836 JE.Lundberg.102_1327132 JE.Lundberg.102_1328664 JE.Lundberg.102_1337573 JE.Lundberg.102_1340179 JE.Lundberg.102_1346794 JE.Lundberg.102_1354603 JE.Lundberg.102_135509 JE.Lundberg.102_135517 JE.Lundberg.102_1360884 JE.Lundberg.102_1363898 JE.Lundberg.102_1364074 JE.Lundberg.102_1370647 JE.Lundberg.102_1370969 JE.Lundberg.102_1372181 JE.Lundberg.102_1379174 JE.Lundberg.102_1379693 JE.Lundberg.102_1379770 JE.Lundberg.102_1382314 JE.Lundberg.102_1385629 JE.Lundberg.102_1392175 JE.Lundberg.102_139624 JE.Lundberg.102_1396986 JE.Lundberg.102_139778 JE.Lundberg.102_1401836 JE.Lundberg.102_1403490 JE.Lundberg.102_1404 JE.Lundberg.102_1404901 JE.Lundberg.102_1406959 JE.Lundberg.102_1407568 JE.Lundberg.102_1407632 JE.Lundberg.102_1414744 JE.Lundberg.102_1417778 JE.Lundberg.102_1423136 JE.Lundberg.102_1423386 JE.Lundberg.102_142370 JE.Lundberg.102_1424574 JE.Lundberg.102_1426253 JE.Lundberg.102_1426955 JE.Lundberg.102_1431480 JE.Lundberg.102_1439029 JE.Lundberg.102_144319 JE.Lundberg.102_1450701 JE.Lundberg.102_1456542 JE.Lundberg.102_145666 JE.Lundberg.102_1460985 JE.Lundberg.102_1462835 JE.Lundberg.102_1464614 JE.Lundberg.102_1474804 JE.Lundberg.102_1474873 JE.Lundberg.102_1476811 JE.Lundberg.102_1477195 JE.Lundberg.102_1477758 JE.Lundberg.102_1479753 JE.Lundberg.102_1482493 JE.Lundberg.102_148479 JE.Lundberg.102_1488000 JE.Lundberg.102_1488117 JE.Lundberg.102_1489803 JE.Lundberg.102_1494690 JE.Lundberg.102_1498158 JE.Lundberg.102_1500019 JE.Lundberg.102_1501908 JE.Lundberg.102_150577 JE.Lundberg.102_1506723 JE.Lundberg.102_1510804 JE.Lundberg.102_1516019 JE.Lundberg.102_1518158 JE.Lundberg.102_1522697 JE.Lundberg.102_1523167 JE.Lundberg.102_1524878 JE.Lundberg.102_1532661 JE.Lundberg.102_1540773 JE.Lundberg.102_1541309 JE.Lundberg.102_1541557 JE.Lundberg.102_1541964 JE.Lundberg.102_1542659 JE.Lundberg.102_1545412 JE.Lundberg.102_154885 JE.Lundberg.102_1555269 JE.Lundberg.102_1557489 JE.Lundberg.102_1559194 JE.Lundberg.102_1563896 JE.Lundberg.102_1568510 JE.Lundberg.102_1569817 JE.Lundberg.102_1571143 JE.Lundberg.102_1575682 JE.Lundberg.102_1587410 JE.Lundberg.102_1595811 JE.Lundberg.102_1599163 JE.Lundberg.102_160244 JE.Lundberg.102_1603045 JE.Lundberg.102_1604767 JE.Lundberg.102_1605143 JE.Lundberg.102_1608940 JE.Lundberg.102_1610774 JE.Lundberg.102_1611499 JE.Lundberg.102_1615894 JE.Lundberg.102_1626862 JE.Lundberg.102_163241 JE.Lundberg.102_1637669 JE.Lundberg.102_1649315 JE.Lundberg.102_1649916 JE.Lundberg.102_1653815 JE.Lundberg.102_1655083 JE.Lundberg.102_1657719 JE.Lundberg.102_1659064 JE.Lundberg.102_1663577 JE.Lundberg.102_1663700 JE.Lundberg.102_1665427 JE.Lundberg.102_1670764 JE.Lundberg.102_1673622 JE.Lundberg.102_16761 JE.Lundberg.102_1680137 JE.Lundberg.102_1680427 JE.Lundberg.102_1684394 JE.Lundberg.102_169095 JE.Lundberg.102_1697593 JE.Lundberg.102_1699234 JE.Lundberg.102_170513 JE.Lundberg.102_1708158 JE.Lundberg.102_1715567 JE.Lundberg.102_171644 JE.Lundberg.102_1717764 JE.Lundberg.102_171841 JE.Lundberg.102_1720669 JE.Lundberg.102_1722328 JE.Lundberg.102_1723066 JE.Lundberg.102_1723766 JE.Lundberg.102_172924 JE.Lundberg.102_175212 JE.Lundberg.102_187936 JE.Lundberg.102_199025 JE.Lundberg.102_202372 JE.Lundberg.102_20375 JE.Lundberg.102_210384 JE.Lundberg.102_211136 JE.Lundberg.102_211800 JE.Lundberg.102_218715 JE.Lundberg.102_225936 JE.Lundberg.102_226304 JE.Lundberg.102_228777 JE.Lundberg.102_234874 JE.Lundberg.102_238936 JE.Lundberg.102_239431 JE.Lundberg.102_239441 JE.Lundberg.102_241259 JE.Lundberg.102_242984 JE.Lundberg.102_252653 JE.Lundberg.102_253364 JE.Lundberg.102_255634 JE.Lundberg.102_257688 JE.Lundberg.102_258561 JE.Lundberg.102_260601 JE.Lundberg.102_263330 JE.Lundberg.102_265213 JE.Lundberg.102_267178 JE.Lundberg.102_272648 JE.Lundberg.102_274863 JE.Lundberg.102_280396 JE.Lundberg.102_283474 JE.Lundberg.102_283585 JE.Lundberg.102_285320 JE.Lundberg.102_28932 JE.Lundberg.102_293274 JE.Lundberg.102_293935 JE.Lundberg.102_296 JE.Lundberg.102_296868 JE.Lundberg.102_296947 JE.Lundberg.102_296985 JE.Lundberg.102_299051 JE.Lundberg.102_300279 JE.Lundberg.102_30163 JE.Lundberg.102_303104 JE.Lundberg.102_303851 JE.Lundberg.102_305044 JE.Lundberg.102_308739 JE.Lundberg.102_309171 JE.Lundberg.102_309372 JE.Lundberg.102_311493 JE.Lundberg.102_316956 JE.Lundberg.102_317602 JE.Lundberg.102_31862 JE.Lundberg.102_319927 JE.Lundberg.102_325718 JE.Lundberg.102_325923 JE.Lundberg.102_328722 JE.Lundberg.102_340610 JE.Lundberg.102_34247 JE.Lundberg.102_347278 JE.Lundberg.102_355586 JE.Lundberg.102_356744 JE.Lundberg.102_360907 JE.Lundberg.102_362237 JE.Lundberg.102_365571 JE.Lundberg.102_365707 JE.Lundberg.102_37395 JE.Lundberg.102_374423 JE.Lundberg.102_375250 JE.Lundberg.102_376278 JE.Lundberg.102_377397 JE.Lundberg.102_381317 JE.Lundberg.102_386118 JE.Lundberg.102_401453 JE.Lundberg.102_406921 JE.Lundberg.102_407179 JE.Lundberg.102_40724 JE.Lundberg.102_409718 JE.Lundberg.102_410763 JE.Lundberg.102_412377 JE.Lundberg.102_431378 JE.Lundberg.102_431656 JE.Lundberg.102_432683 JE.Lundberg.102_438838 JE.Lundberg.102_448235 JE.Lundberg.102_448345 JE.Lundberg.102_45951 JE.Lundberg.102_4612 JE.Lundberg.102_469424 JE.Lundberg.102_47501 JE.Lundberg.102_48546 JE.Lundberg.102_489071 JE.Lundberg.102_489320 JE.Lundberg.102_491801 JE.Lundberg.102_495303 JE.Lundberg.102_495524 JE.Lundberg.102_499141 JE.Lundberg.102_49996 JE.Lundberg.102_500119 JE.Lundberg.102_50433 JE.Lundberg.102_504883 JE.Lundberg.102_50499 JE.Lundberg.102_505141 JE.Lundberg.102_5072 JE.Lundberg.102_530228 JE.Lundberg.102_537231 JE.Lundberg.102_54305 JE.Lundberg.102_544072 JE.Lundberg.102_545275 JE.Lundberg.102_54560 JE.Lundberg.102_548187 JE.Lundberg.102_551816 JE.Lundberg.102_555985 JE.Lundberg.102_559294 JE.Lundberg.102_565796 JE.Lundberg.102_567085 JE.Lundberg.102_567559 JE.Lundberg.102_569307 JE.Lundberg.102_572039 JE.Lundberg.102_572203 JE.Lundberg.102_581255 JE.Lundberg.102_588731 JE.Lundberg.102_590826 JE.Lundberg.102_594740 JE.Lundberg.102_595284 JE.Lundberg.102_595730 JE.Lundberg.102_598410 JE.Lundberg.102_599427 JE.Lundberg.102_599922 JE.Lundberg.102_60082 JE.Lundberg.102_60138 JE.Lundberg.102_605383 JE.Lundberg.102_605890 JE.Lundberg.102_606570 JE.Lundberg.102_606822 JE.Lundberg.102_608818 JE.Lundberg.102_608873 JE.Lundberg.102_609825 JE.Lundberg.102_616236 JE.Lundberg.102_618595 JE.Lundberg.102_627390 JE.Lundberg.102_629387 JE.Lundberg.102_629626 JE.Lundberg.102_631814 JE.Lundberg.102_63211 JE.Lundberg.102_634152 JE.Lundberg.102_635105 JE.Lundberg.102_637515 JE.Lundberg.102_64516 JE.Lundberg.102_645828 JE.Lundberg.102_646873 JE.Lundberg.102_652274 JE.Lundberg.102_656607 JE.Lundberg.102_658383 JE.Lundberg.102_658592 JE.Lundberg.102_659005 JE.Lundberg.102_666848 JE.Lundberg.102_669948 JE.Lundberg.102_671761 JE.Lundberg.102_671864 JE.Lundberg.102_672528 JE.Lundberg.102_677865 JE.Lundberg.102_678422 JE.Lundberg.102_679224 JE.Lundberg.102_681637 JE.Lundberg.102_685801 JE.Lundberg.102_686214 JE.Lundberg.102_68670 JE.Lundberg.102_696360 JE.Lundberg.102_700420 JE.Lundberg.102_71029 JE.Lundberg.102_71621 JE.Lundberg.102_717447 JE.Lundberg.102_719745 JE.Lundberg.102_720980 JE.Lundberg.102_725804 JE.Lundberg.102_728416 JE.Lundberg.102_736132 JE.Lundberg.102_746705 JE.Lundberg.102_74841 JE.Lundberg.102_752874 JE.Lundberg.102_758916 JE.Lundberg.102_760375 JE.Lundberg.102_77457 JE.Lundberg.102_781469 JE.Lundberg.102_784696 JE.Lundberg.102_795923 JE.Lundberg.102_804908 JE.Lundberg.102_807674 JE.Lundberg.102_808328 JE.Lundberg.102_809629 JE.Lundberg.102_813082 JE.Lundberg.102_818193 JE.Lundberg.102_825269 JE.Lundberg.102_830127 JE.Lundberg.102_839664 JE.Lundberg.102_840279 JE.Lundberg.102_846680 JE.Lundberg.102_846809 JE.Lundberg.102_852993 JE.Lundberg.102_856473 JE.Lundberg.102_860217 JE.Lundberg.102_861026 JE.Lundberg.102_863464 JE.Lundberg.102_8637 JE.Lundberg.102_866596 JE.Lundberg.102_869645 JE.Lundberg.102_869790 JE.Lundberg.102_870735 JE.Lundberg.102_873256 JE.Lundberg.102_873274 JE.Lundberg.102_873549 JE.Lundberg.102_875420 JE.Lundberg.102_875431 JE.Lundberg.102_876560 JE.Lundberg.102_877407 JE.Lundberg.102_879889 JE.Lundberg.102_882576 JE.Lundberg.102_886237 JE.Lundberg.102_887378 JE.Lundberg.102_888108 JE.Lundberg.102_891852 JE.Lundberg.102_892984 JE.Lundberg.102_894726 JE.Lundberg.102_898125 JE.Lundberg.102_899581 JE.Lundberg.102_902632 JE.Lundberg.102_903537 JE.Lundberg.102_905745 JE.Lundberg.102_905981 JE.Lundberg.102_908004 JE.Lundberg.102_908962 JE.Lundberg.102_910744 JE.Lundberg.102_911515 JE.Lundberg.102_911994 JE.Lundberg.102_913261 JE.Lundberg.102_915409 JE.Lundberg.102_915773 JE.Lundberg.102_91864 JE.Lundberg.102_926470 JE.Lundberg.102_928600 JE.Lundberg.102_929642 JE.Lundberg.102_931140 JE.Lundberg.102_933162 JE.Lundberg.102_939678 JE.Lundberg.102_946468 JE.Lundberg.102_952902 JE.Lundberg.102_957208 JE.Lundberg.102_958869 JE.Lundberg.102_959803 JE.Lundberg.102_964285 JE.Lundberg.102_965641 JE.Lundberg.102_968321 JE.Lundberg.102_968913 JE.Lundberg.102_969093 JE.Lundberg.102_972441 JE.Lundberg.102_975698 JE.Lundberg.102_986726 JE.Lundberg.102_98753 JE.Lundberg.102_992400 JE.Lundberg.102_996850 JE.Lundberg.102_998631 JE.Lundberg.104_106978 JE.Lundberg.104_107711 JE.Lundberg.104_1098918 JE.Lundberg.104_1120711 JE.Lundberg.104_1179796 JE.Lundberg.104_1192346 JE.Lundberg.104_1210085 JE.Lundberg.104_1216889 JE.Lundberg.104_1227110 JE.Lundberg.104_1254576 JE.Lundberg.104_1255728 JE.Lundberg.104_1300488 JE.Lundberg.104_1301374 JE.Lundberg.104_1309927 JE.Lundberg.104_1351560 JE.Lundberg.104_138804 JE.Lundberg.104_1407397 JE.Lundberg.104_1418625 JE.Lundberg.104_1434562 JE.Lundberg.104_1444515 JE.Lundberg.104_1445386 JE.Lundberg.104_1470356 JE.Lundberg.104_1471827 JE.Lundberg.104_1492023 JE.Lundberg.104_1508377 JE.Lundberg.104_1559781 JE.Lundberg.104_161086 JE.Lundberg.104_162516 JE.Lundberg.104_16447 JE.Lundberg.104_17343 JE.Lundberg.104_174274 JE.Lundberg.104_23578 JE.Lundberg.104_280201 JE.Lundberg.104_286805 JE.Lundberg.104_292304 JE.Lundberg.104_294563 JE.Lundberg.104_319851 JE.Lundberg.104_341342 JE.Lundberg.104_350586 JE.Lundberg.104_390091 JE.Lundberg.104_419025 JE.Lundberg.104_449655 JE.Lundberg.104_48998 JE.Lundberg.104_517899 JE.Lundberg.104_597522 JE.Lundberg.104_602760 JE.Lundberg.104_662486 JE.Lundberg.104_689407 JE.Lundberg.104_709361 JE.Lundberg.104_712605 JE.Lundberg.104_713788 JE.Lundberg.104_718738 JE.Lundberg.104_732672 JE.Lundberg.104_734279 JE.Lundberg.104_769127 JE.Lundberg.104_818661 JE.Lundberg.104_838315 JE.Lundberg.104_865424 JE.Lundberg.104_8915 JE.Lundberg.104_944674 JE.Lundberg.104_987587 JE.Lundberg.104_990669 JE.Lundberg.105_1046893 JE.Lundberg.105_1165880 JE.Lundberg.105_1179579 JE.Lundberg.105_1215357 JE.Lundberg.105_1237099 JE.Lundberg.105_123934 JE.Lundberg.105_1252312 JE.Lundberg.105_1270216 JE.Lundberg.105_1333908 JE.Lundberg.105_1352484 JE.Lundberg.105_1421917 JE.Lundberg.105_1422078 JE.Lundberg.105_1468536 JE.Lundberg.105_1482995 JE.Lundberg.105_1484943 JE.Lundberg.105_1503734 JE.Lundberg.105_1524023 JE.Lundberg.105_1599164 JE.Lundberg.105_1704875 JE.Lundberg.105_1715118 JE.Lundberg.105_1793241 JE.Lundberg.105_1798460 JE.Lundberg.105_1810236 JE.Lundberg.105_2014304 JE.Lundberg.105_2066021 JE.Lundberg.105_2080686 JE.Lundberg.105_2094415 JE.Lundberg.105_2117256 JE.Lundberg.105_2117366 JE.Lundberg.105_2130977 JE.Lundberg.105_2157569 JE.Lundberg.105_220368 JE.Lundberg.105_239157 JE.Lundberg.105_289529 JE.Lundberg.105_33366 JE.Lundberg.105_336066 JE.Lundberg.105_336444 JE.Lundberg.105_350677 JE.Lundberg.105_371425 JE.Lundberg.105_475111 JE.Lundberg.105_49779 JE.Lundberg.105_503889 JE.Lundberg.105_505266 JE.Lundberg.105_56742 JE.Lundberg.105_572147 JE.Lundberg.105_593273 JE.Lundberg.105_627149 JE.Lundberg.105_628986 JE.Lundberg.105_633202 JE.Lundberg.105_702321 JE.Lundberg.105_731824 JE.Lundberg.105_764610 JE.Lundberg.105_791775 JE.Lundberg.105_827871 JE.Lundberg.105_882120 JE.Lundberg.105_915820 JE.Lundberg.105_944336 JE.Lundberg.105_961055 JE.Lundberg.105_972350 JE.Lundberg.105_981258 JE.Lundberg.106_672330 JE.Lundberg.106_745313 JE.Lundberg.107_1088997 JE.Lundberg.107_1098112 JE.Lundberg.107_1144280 JE.Lundberg.107_1177067 JE.Lundberg.107_1177197 JE.Lundberg.107_122431 JE.Lundberg.107_1241090 JE.Lundberg.107_128829 JE.Lundberg.107_1329163 JE.Lundberg.107_1361359 JE.Lundberg.107_1413365 JE.Lundberg.107_1452610 JE.Lundberg.107_1459865 JE.Lundberg.107_1540206 JE.Lundberg.107_1541586 JE.Lundberg.107_1549925 JE.Lundberg.107_1561233 JE.Lundberg.107_1658803 JE.Lundberg.107_1661656 JE.Lundberg.107_1681582 JE.Lundberg.107_1769859 JE.Lundberg.107_1770518 JE.Lundberg.107_1809427 JE.Lundberg.107_1810096 JE.Lundberg.107_1928238 JE.Lundberg.107_1964306 JE.Lundberg.107_2129047 JE.Lundberg.107_2140786 JE.Lundberg.107_2366188 JE.Lundberg.107_2450460 JE.Lundberg.107_2459807 JE.Lundberg.107_2496026 JE.Lundberg.107_31817 JE.Lundberg.107_320250 JE.Lundberg.107_373245 JE.Lundberg.107_470546 JE.Lundberg.107_587902 JE.Lundberg.107_809531 JE.Lundberg.107_898054 JE.Lundberg.107_900900 JE.Lundberg.107_917795 JE.Lundberg.107_955816 JE.Lundberg.108_100011 JE.Lundberg.108_100308 JE.Lundberg.108_1003858 JE.Lundberg.108_1006048 JE.Lundberg.108_1007464 JE.Lundberg.108_1008802 JE.Lundberg.108_1009018 JE.Lundberg.108_1009831 JE.Lundberg.108_1018029 JE.Lundberg.108_102367 JE.Lundberg.108_1029582 JE.Lundberg.108_1031179 JE.Lundberg.108_1034304 JE.Lundberg.108_1038828 JE.Lundberg.108_1038872 JE.Lundberg.108_1040169 JE.Lundberg.108_1046421 JE.Lundberg.108_1046561 JE.Lundberg.108_1047091 JE.Lundberg.108_1049558 JE.Lundberg.108_1055998 JE.Lundberg.108_1058265 JE.Lundberg.108_1060537 JE.Lundberg.108_1066286 JE.Lundberg.108_106697 JE.Lundberg.108_1067757 JE.Lundberg.108_106873 JE.Lundberg.108_1073130 JE.Lundberg.108_1073221 JE.Lundberg.108_1077589 JE.Lundberg.108_1078108 JE.Lundberg.108_109092 JE.Lundberg.108_1097059 JE.Lundberg.108_1097309 JE.Lundberg.108_1097657 JE.Lundberg.108_1099357 JE.Lundberg.108_1105251 JE.Lundberg.108_1107077 JE.Lundberg.108_1108852 JE.Lundberg.108_1109621 JE.Lundberg.108_1113383 JE.Lundberg.108_1118387 JE.Lundberg.108_1135670 JE.Lundberg.108_1137460 JE.Lundberg.108_1137673 JE.Lundberg.108_1137771 JE.Lundberg.108_1145770 JE.Lundberg.108_1145963 JE.Lundberg.108_1146092 JE.Lundberg.108_1147945 JE.Lundberg.108_1152860 JE.Lundberg.108_1153997 JE.Lundberg.108_1156626 JE.Lundberg.108_1162884 JE.Lundberg.108_1164320 JE.Lundberg.108_11674 JE.Lundberg.108_1167822 JE.Lundberg.108_1168394 JE.Lundberg.108_1169619 JE.Lundberg.108_1169764 JE.Lundberg.108_1170100 JE.Lundberg.108_1175658 JE.Lundberg.108_1186691 JE.Lundberg.108_1188111 JE.Lundberg.108_1189279 JE.Lundberg.108_1197974 JE.Lundberg.108_1199829 JE.Lundberg.108_1201845 JE.Lundberg.108_1202838 JE.Lundberg.108_1206028 JE.Lundberg.108_1209195 JE.Lundberg.108_1209323 JE.Lundberg.108_1209399 JE.Lundberg.108_1212453 JE.Lundberg.108_1219149 JE.Lundberg.108_1220027 JE.Lundberg.108_1225428 JE.Lundberg.108_1226064 JE.Lundberg.108_1228169 JE.Lundberg.108_1231748 JE.Lundberg.108_1234825 JE.Lundberg.108_1235000 JE.Lundberg.108_1238727 JE.Lundberg.108_1246054 JE.Lundberg.108_1247562 JE.Lundberg.108_1248829 JE.Lundberg.108_1257173 JE.Lundberg.108_1259936 JE.Lundberg.108_1262087 JE.Lundberg.108_1266950 JE.Lundberg.108_1266999 JE.Lundberg.108_1267242 JE.Lundberg.108_1267401 JE.Lundberg.108_1271674 JE.Lundberg.108_1271784 JE.Lundberg.108_1273204 JE.Lundberg.108_1275648 JE.Lundberg.108_1277050 JE.Lundberg.108_1288402 JE.Lundberg.108_1288780 JE.Lundberg.108_1290571 JE.Lundberg.108_1292514 JE.Lundberg.108_1293297 JE.Lundberg.108_1295091 JE.Lundberg.108_1306308 JE.Lundberg.108_1308574 JE.Lundberg.108_1314994 JE.Lundberg.108_1315000 JE.Lundberg.108_1317632 JE.Lundberg.108_1325048 JE.Lundberg.108_1330912 JE.Lundberg.108_133362 JE.Lundberg.108_1338716 JE.Lundberg.108_1340996 JE.Lundberg.108_1354405 JE.Lundberg.108_1356084 JE.Lundberg.108_1361763 JE.Lundberg.108_1364907 JE.Lundberg.108_1367504 JE.Lundberg.108_1371135 JE.Lundberg.108_1374017 JE.Lundberg.108_1376228 JE.Lundberg.108_1376315 JE.Lundberg.108_137884 JE.Lundberg.108_1378852 JE.Lundberg.108_1396443 JE.Lundberg.108_1398207 JE.Lundberg.108_1403758 JE.Lundberg.108_1406629 JE.Lundberg.108_1410498 JE.Lundberg.108_1412706 JE.Lundberg.108_1420503 JE.Lundberg.108_1425330 JE.Lundberg.108_1426359 JE.Lundberg.108_1426691 JE.Lundberg.108_1433016 JE.Lundberg.108_144843 JE.Lundberg.108_1452812 JE.Lundberg.108_1461832 JE.Lundberg.108_1464607 JE.Lundberg.108_1465617 JE.Lundberg.108_1465941 JE.Lundberg.108_146617 JE.Lundberg.108_146713 JE.Lundberg.108_1467566 JE.Lundberg.108_1474090 JE.Lundberg.108_1474212 JE.Lundberg.108_1475635 JE.Lundberg.108_1478588 JE.Lundberg.108_1478973 JE.Lundberg.108_1480305 JE.Lundberg.108_148207 JE.Lundberg.108_1488204 JE.Lundberg.108_1488256 JE.Lundberg.108_1491470 JE.Lundberg.108_1498344 JE.Lundberg.108_1502802 JE.Lundberg.108_1508488 JE.Lundberg.108_1509574 JE.Lundberg.108_1511024 JE.Lundberg.108_151260 JE.Lundberg.108_1513773 JE.Lundberg.108_1516891 JE.Lundberg.108_1519546 JE.Lundberg.108_1519879 JE.Lundberg.108_1520043 JE.Lundberg.108_1521735 JE.Lundberg.108_1525434 JE.Lundberg.108_1529227 JE.Lundberg.108_1531219 JE.Lundberg.108_153321 JE.Lundberg.108_1539569 JE.Lundberg.108_1543878 JE.Lundberg.108_1552002 JE.Lundberg.108_1553620 JE.Lundberg.108_155897 JE.Lundberg.108_156217 JE.Lundberg.108_1568357 JE.Lundberg.108_1568604 JE.Lundberg.108_1575373 JE.Lundberg.108_1577504 JE.Lundberg.108_1577853 JE.Lundberg.108_1584798 JE.Lundberg.108_1592337 JE.Lundberg.108_1595427 JE.Lundberg.108_1617893 JE.Lundberg.108_1619156 JE.Lundberg.108_1619717 JE.Lundberg.108_1624686 JE.Lundberg.108_1630738 JE.Lundberg.108_1635542 JE.Lundberg.108_163623 JE.Lundberg.108_1639022 JE.Lundberg.108_1639226 JE.Lundberg.108_164728 JE.Lundberg.108_1648869 JE.Lundberg.108_1652332 JE.Lundberg.108_1664153 JE.Lundberg.108_1675905 JE.Lundberg.108_1677695 JE.Lundberg.108_1679672 JE.Lundberg.108_1681408 JE.Lundberg.108_169236 JE.Lundberg.108_1694464 JE.Lundberg.108_1694715 JE.Lundberg.108_1697098 JE.Lundberg.108_1697679 JE.Lundberg.108_1697794 JE.Lundberg.108_1703510 JE.Lundberg.108_1709965 JE.Lundberg.108_1711584 JE.Lundberg.108_1712349 JE.Lundberg.108_1715870 JE.Lundberg.108_1717413 JE.Lundberg.108_1723715 JE.Lundberg.108_1727385 JE.Lundberg.108_1730230 JE.Lundberg.108_1730892 JE.Lundberg.108_1735085 JE.Lundberg.108_1736388 JE.Lundberg.108_1736467 JE.Lundberg.108_1741506 JE.Lundberg.108_1745184 JE.Lundberg.108_1747168 JE.Lundberg.108_1748751 JE.Lundberg.108_1751672 JE.Lundberg.108_1758798 JE.Lundberg.108_1758996 JE.Lundberg.108_1761446 JE.Lundberg.108_176499 JE.Lundberg.108_1765158 JE.Lundberg.108_1766904 JE.Lundberg.108_1771780 JE.Lundberg.108_1773452 JE.Lundberg.108_1776664 JE.Lundberg.108_1778000 JE.Lundberg.108_1778855 JE.Lundberg.108_1783989 JE.Lundberg.108_1792907 JE.Lundberg.108_1794227 JE.Lundberg.108_1804340 JE.Lundberg.108_1805006 JE.Lundberg.108_1811599 JE.Lundberg.108_1811763 JE.Lundberg.108_1811843 JE.Lundberg.108_1813239 JE.Lundberg.108_1815077 JE.Lundberg.108_1817433 JE.Lundberg.108_1817578 JE.Lundberg.108_1819927 JE.Lundberg.108_1820276 JE.Lundberg.108_1827088 JE.Lundberg.108_1834089 JE.Lundberg.108_1837706 JE.Lundberg.108_1841161 JE.Lundberg.108_1856020 JE.Lundberg.108_1871023 JE.Lundberg.108_1874560 JE.Lundberg.108_1874927 JE.Lundberg.108_1875126 JE.Lundberg.108_1887200 JE.Lundberg.108_1893326 JE.Lundberg.108_1893990 JE.Lundberg.108_1895319 JE.Lundberg.108_1898622 JE.Lundberg.108_189923 JE.Lundberg.108_1901393 JE.Lundberg.108_1905406 JE.Lundberg.108_1906477 JE.Lundberg.108_1914014 JE.Lundberg.108_1919215 JE.Lundberg.108_1919296 JE.Lundberg.108_1920656 JE.Lundberg.108_1923909 JE.Lundberg.108_1924224 JE.Lundberg.108_1926035 JE.Lundberg.108_1927273 JE.Lundberg.108_1930080 JE.Lundberg.108_1948552 JE.Lundberg.108_1952033 JE.Lundberg.108_1954432 JE.Lundberg.108_1959469 JE.Lundberg.108_1960742 JE.Lundberg.108_1966841 JE.Lundberg.108_1969609 JE.Lundberg.108_1971230 JE.Lundberg.108_1971872 JE.Lundberg.108_1974137 JE.Lundberg.108_1978024 JE.Lundberg.108_1983078 JE.Lundberg.108_1997849 JE.Lundberg.108_1998874 JE.Lundberg.108_2001343 JE.Lundberg.108_2002757 JE.Lundberg.108_2003820 JE.Lundberg.108_2004217 JE.Lundberg.108_2014419 JE.Lundberg.108_2015991 JE.Lundberg.108_202 JE.Lundberg.108_2028189 JE.Lundberg.108_2032932 JE.Lundberg.108_2033117 JE.Lundberg.108_2033892 JE.Lundberg.108_2034858 JE.Lundberg.108_2039145 JE.Lundberg.108_2040440 JE.Lundberg.108_204485 JE.Lundberg.108_2047292 JE.Lundberg.108_2048431 JE.Lundberg.108_2049918 JE.Lundberg.108_2050806 JE.Lundberg.108_2052197 JE.Lundberg.108_2052408 JE.Lundberg.108_2055023 JE.Lundberg.108_2055897 JE.Lundberg.108_2056137 JE.Lundberg.108_2057500 JE.Lundberg.108_2057760 JE.Lundberg.108_2058324 JE.Lundberg.108_2058791 JE.Lundberg.108_2059476 JE.Lundberg.108_2061301 JE.Lundberg.108_2064065 JE.Lundberg.108_2068137 JE.Lundberg.108_2069679 JE.Lundberg.108_2069729 JE.Lundberg.108_2075419 JE.Lundberg.108_2076743 JE.Lundberg.108_208504 JE.Lundberg.108_2088020 JE.Lundberg.108_2092862 JE.Lundberg.108_2093596 JE.Lundberg.108_2096681 JE.Lundberg.108_2098355 JE.Lundberg.108_2114140 JE.Lundberg.108_2116639 JE.Lundberg.108_212106 JE.Lundberg.108_2122079 JE.Lundberg.108_2128251 JE.Lundberg.108_2128296 JE.Lundberg.108_2128611 JE.Lundberg.108_2131525 JE.Lundberg.108_2133158 JE.Lundberg.108_2149838 JE.Lundberg.108_2157012 JE.Lundberg.108_2165138 JE.Lundberg.108_2167790 JE.Lundberg.108_217553 JE.Lundberg.108_2181519 JE.Lundberg.108_2183357 JE.Lundberg.108_2186400 JE.Lundberg.108_2195240 JE.Lundberg.108_2199748 JE.Lundberg.108_2199762 JE.Lundberg.108_2199840 JE.Lundberg.108_2201890 JE.Lundberg.108_2210034 JE.Lundberg.108_2214075 JE.Lundberg.108_2214338 JE.Lundberg.108_2214936 JE.Lundberg.108_2219847 JE.Lundberg.108_222345 JE.Lundberg.108_222547 JE.Lundberg.108_2226412 JE.Lundberg.108_2237959 JE.Lundberg.108_2245520 JE.Lundberg.108_224569 JE.Lundberg.108_2248470 JE.Lundberg.108_224880 JE.Lundberg.108_2251592 JE.Lundberg.108_2252912 JE.Lundberg.108_2257123 JE.Lundberg.108_2259298 JE.Lundberg.108_2259402 JE.Lundberg.108_2262197 JE.Lundberg.108_2264991 JE.Lundberg.108_226500 JE.Lundberg.108_2267514 JE.Lundberg.108_2272925 JE.Lundberg.108_2274169 JE.Lundberg.108_2274616 JE.Lundberg.108_2280199 JE.Lundberg.108_2288150 JE.Lundberg.108_2291468 JE.Lundberg.108_2298771 JE.Lundberg.108_2303960 JE.Lundberg.108_2307308 JE.Lundberg.108_231231 JE.Lundberg.108_2313313 JE.Lundberg.108_2323623 JE.Lundberg.108_2324429 JE.Lundberg.108_237788 JE.Lundberg.108_244279 JE.Lundberg.108_247496 JE.Lundberg.108_2475 JE.Lundberg.108_250416 JE.Lundberg.108_252242 JE.Lundberg.108_252288 JE.Lundberg.108_253171 JE.Lundberg.108_253453 JE.Lundberg.108_256669 JE.Lundberg.108_257263 JE.Lundberg.108_261629 JE.Lundberg.108_26732 JE.Lundberg.108_270172 JE.Lundberg.108_271579 JE.Lundberg.108_27214 JE.Lundberg.108_274161 JE.Lundberg.108_27446 JE.Lundberg.108_280306 JE.Lundberg.108_28284 JE.Lundberg.108_283028 JE.Lundberg.108_283991 JE.Lundberg.108_285363 JE.Lundberg.108_285911 JE.Lundberg.108_287073 JE.Lundberg.108_288152 JE.Lundberg.108_294716 JE.Lundberg.108_298463 JE.Lundberg.108_298851 JE.Lundberg.108_302788 JE.Lundberg.108_303537 JE.Lundberg.108_304275 JE.Lundberg.108_304938 JE.Lundberg.108_307969 JE.Lundberg.108_31572 JE.Lundberg.108_317912 JE.Lundberg.108_318016 JE.Lundberg.108_318051 JE.Lundberg.108_318108 JE.Lundberg.108_318427 JE.Lundberg.108_324132 JE.Lundberg.108_327113 JE.Lundberg.108_328916 JE.Lundberg.108_331440 JE.Lundberg.108_331857 JE.Lundberg.108_332027 JE.Lundberg.108_337427 JE.Lundberg.108_337915 JE.Lundberg.108_340961 JE.Lundberg.108_341188 JE.Lundberg.108_341947 JE.Lundberg.108_346691 JE.Lundberg.108_351306 JE.Lundberg.108_356371 JE.Lundberg.108_361098 JE.Lundberg.108_362647 JE.Lundberg.108_363979 JE.Lundberg.108_364215 JE.Lundberg.108_366561 JE.Lundberg.108_367500 JE.Lundberg.108_371778 JE.Lundberg.108_374573 JE.Lundberg.108_379737 JE.Lundberg.108_38464 JE.Lundberg.108_392568 JE.Lundberg.108_39794 JE.Lundberg.108_397995 JE.Lundberg.108_398312 JE.Lundberg.108_400639 JE.Lundberg.108_40196 JE.Lundberg.108_409104 JE.Lundberg.108_433084 JE.Lundberg.108_442657 JE.Lundberg.108_44740 JE.Lundberg.108_454899 JE.Lundberg.108_455813 JE.Lundberg.108_456464 JE.Lundberg.108_468367 JE.Lundberg.108_479091 JE.Lundberg.108_479611 JE.Lundberg.108_484059 JE.Lundberg.108_486859 JE.Lundberg.108_491484 JE.Lundberg.108_497914 JE.Lundberg.108_499027 JE.Lundberg.108_50444 JE.Lundberg.108_51470 JE.Lundberg.108_51674 JE.Lundberg.108_517998 JE.Lundberg.108_524466 JE.Lundberg.108_524850 JE.Lundberg.108_529393 JE.Lundberg.108_529566 JE.Lundberg.108_534387 JE.Lundberg.108_53712 JE.Lundberg.108_545173 JE.Lundberg.108_546238 JE.Lundberg.108_557751 JE.Lundberg.108_573515 JE.Lundberg.108_579584 JE.Lundberg.108_579730 JE.Lundberg.108_585725 JE.Lundberg.108_589871 JE.Lundberg.108_590018 JE.Lundberg.108_592986 JE.Lundberg.108_602268 JE.Lundberg.108_606530 JE.Lundberg.108_61101 JE.Lundberg.108_614732 JE.Lundberg.108_61493 JE.Lundberg.108_616792 JE.Lundberg.108_620708 JE.Lundberg.108_621099 JE.Lundberg.108_624188 JE.Lundberg.108_624756 JE.Lundberg.108_624960 JE.Lundberg.108_625571 JE.Lundberg.108_629820 JE.Lundberg.108_632842 JE.Lundberg.108_633014 JE.Lundberg.108_638739 JE.Lundberg.108_640591 JE.Lundberg.108_646599 JE.Lundberg.108_660247 JE.Lundberg.108_660994 JE.Lundberg.108_662137 JE.Lundberg.108_672354 JE.Lundberg.108_687345 JE.Lundberg.108_687470 JE.Lundberg.108_700024 JE.Lundberg.108_709770 JE.Lundberg.108_716339 JE.Lundberg.108_72164 JE.Lundberg.108_725165 JE.Lundberg.108_725924 JE.Lundberg.108_737461 JE.Lundberg.108_745818 JE.Lundberg.108_745983 JE.Lundberg.108_747540 JE.Lundberg.108_751838 JE.Lundberg.108_763718 JE.Lundberg.108_779104 JE.Lundberg.108_779813 JE.Lundberg.108_781132 JE.Lundberg.108_78164 JE.Lundberg.108_785492 JE.Lundberg.108_790666 JE.Lundberg.108_80406 JE.Lundberg.108_810446 JE.Lundberg.108_825118 JE.Lundberg.108_831552 JE.Lundberg.108_835703 JE.Lundberg.108_836334 JE.Lundberg.108_837653 JE.Lundberg.108_840555 JE.Lundberg.108_840712 JE.Lundberg.108_847075 JE.Lundberg.108_851718 JE.Lundberg.108_856289 JE.Lundberg.108_859500 JE.Lundberg.108_867798 JE.Lundberg.108_877170 JE.Lundberg.108_879573 JE.Lundberg.108_880479 JE.Lundberg.108_880498 JE.Lundberg.108_885441 JE.Lundberg.108_888466 JE.Lundberg.108_888644 JE.Lundberg.108_890356 JE.Lundberg.108_890649 JE.Lundberg.108_892187 JE.Lundberg.108_892951 JE.Lundberg.108_894248 JE.Lundberg.108_900575 JE.Lundberg.108_906127 JE.Lundberg.108_90734 JE.Lundberg.108_916627 JE.Lundberg.108_919261 JE.Lundberg.108_919503 JE.Lundberg.108_920102 JE.Lundberg.108_921718 JE.Lundberg.108_927923 JE.Lundberg.108_930497 JE.Lundberg.108_931048 JE.Lundberg.108_935839 JE.Lundberg.108_937900 JE.Lundberg.108_9411 JE.Lundberg.108_94765 JE.Lundberg.108_948455 JE.Lundberg.108_948504 JE.Lundberg.108_950125 JE.Lundberg.108_950430 JE.Lundberg.108_960862 JE.Lundberg.108_966329 JE.Lundberg.108_966545 JE.Lundberg.108_974345 JE.Lundberg.108_975375 JE.Lundberg.108_976733 JE.Lundberg.108_98136 JE.Lundberg.108_982445 JE.Lundberg.108_98326 JE.Lundberg.108_98562 JE.Lundberg.108_991992 JE.Lundberg.109_1867942 JE.Lundberg.10_1172951 JE.Lundberg.10_1176838 JE.Lundberg.10_124858 JE.Lundberg.10_257508 JE.Lundberg.10_913423 JE.Lundberg.110_1178273 JE.Lundberg.110_1184478 JE.Lundberg.110_1209499 JE.Lundberg.110_1267009 JE.Lundberg.110_1327758 JE.Lundberg.110_1466710 JE.Lundberg.110_299398 JE.Lundberg.110_322300 JE.Lundberg.110_344784 JE.Lundberg.110_513971 JE.Lundberg.110_634944 JE.Lundberg.110_818547 JE.Lundberg.111_1013478 JE.Lundberg.111_1048336 JE.Lundberg.111_1056008 JE.Lundberg.111_105611 JE.Lundberg.111_1066426 JE.Lundberg.111_1076635 JE.Lundberg.111_1099816 JE.Lundberg.111_1112779 JE.Lundberg.111_1116662 JE.Lundberg.111_1116783 JE.Lundberg.111_1131545 JE.Lundberg.111_113199 JE.Lundberg.111_1140870 JE.Lundberg.111_1151875 JE.Lundberg.111_1163881 JE.Lundberg.111_1166737 JE.Lundberg.111_1167697 JE.Lundberg.111_1173363 JE.Lundberg.111_1183060 JE.Lundberg.111_1183925 JE.Lundberg.111_1186456 JE.Lundberg.111_1189474 JE.Lundberg.111_1190669 JE.Lundberg.111_1190795 JE.Lundberg.111_1191123 JE.Lundberg.111_1199076 JE.Lundberg.111_1200068 JE.Lundberg.111_1200200 JE.Lundberg.111_1200837 JE.Lundberg.111_1206477 JE.Lundberg.111_1218523 JE.Lundberg.111_1222258 JE.Lundberg.111_1222281 JE.Lundberg.111_1225344 JE.Lundberg.111_1229316 JE.Lundberg.111_1230371 JE.Lundberg.111_1248707 JE.Lundberg.111_1271923 JE.Lundberg.111_1279638 JE.Lundberg.111_1280902 JE.Lundberg.111_1285559 JE.Lundberg.111_1286482 JE.Lundberg.111_12882 JE.Lundberg.111_1293588 JE.Lundberg.111_1309962 JE.Lundberg.111_1317337 JE.Lundberg.111_1325280 JE.Lundberg.111_1328849 JE.Lundberg.111_1331084 JE.Lundberg.111_1334834 JE.Lundberg.111_133494 JE.Lundberg.111_1336603 JE.Lundberg.111_1341140 JE.Lundberg.111_1343006 JE.Lundberg.111_1351270 JE.Lundberg.111_13799 JE.Lundberg.111_1381659 JE.Lundberg.111_1388446 JE.Lundberg.111_1393022 JE.Lundberg.111_1393422 JE.Lundberg.111_1405992 JE.Lundberg.111_1406742 JE.Lundberg.111_1411054 JE.Lundberg.111_1411694 JE.Lundberg.111_1411798 JE.Lundberg.111_1415831 JE.Lundberg.111_1421470 JE.Lundberg.111_1426570 JE.Lundberg.111_1443536 JE.Lundberg.111_1444015 JE.Lundberg.111_1448623 JE.Lundberg.111_1448922 JE.Lundberg.111_1451635 JE.Lundberg.111_1456021 JE.Lundberg.111_1470486 JE.Lundberg.111_1471781 JE.Lundberg.111_1474940 JE.Lundberg.111_1477269 JE.Lundberg.111_1478642 JE.Lundberg.111_1479611 JE.Lundberg.111_1483266 JE.Lundberg.111_1483789 JE.Lundberg.111_1490775 JE.Lundberg.111_1494025 JE.Lundberg.111_1496227 JE.Lundberg.111_1496822 JE.Lundberg.111_1497672 JE.Lundberg.111_150590 JE.Lundberg.111_1514027 JE.Lundberg.111_1514163 JE.Lundberg.111_1517687 JE.Lundberg.111_1523627 JE.Lundberg.111_1526939 JE.Lundberg.111_1527348 JE.Lundberg.111_1530366 JE.Lundberg.111_1539063 JE.Lundberg.111_1546530 JE.Lundberg.111_1550561 JE.Lundberg.111_1550756 JE.Lundberg.111_1577540 JE.Lundberg.111_1584605 JE.Lundberg.111_1588275 JE.Lundberg.111_159194 JE.Lundberg.111_1592801 JE.Lundberg.111_1605833 JE.Lundberg.111_161166 JE.Lundberg.111_1613813 JE.Lundberg.111_1621945 JE.Lundberg.111_1625965 JE.Lundberg.111_1626159 JE.Lundberg.111_1626921 JE.Lundberg.111_1629823 JE.Lundberg.111_163007 JE.Lundberg.111_1633033 JE.Lundberg.111_1635045 JE.Lundberg.111_1645511 JE.Lundberg.111_18081 JE.Lundberg.111_20218 JE.Lundberg.111_218035 JE.Lundberg.111_218301 JE.Lundberg.111_218615 JE.Lundberg.111_221153 JE.Lundberg.111_223513 JE.Lundberg.111_226671 JE.Lundberg.111_243453 JE.Lundberg.111_257313 JE.Lundberg.111_262722 JE.Lundberg.111_268772 JE.Lundberg.111_27010 JE.Lundberg.111_270637 JE.Lundberg.111_274752 JE.Lundberg.111_276599 JE.Lundberg.111_277129 JE.Lundberg.111_279516 JE.Lundberg.111_293663 JE.Lundberg.111_296598 JE.Lundberg.111_30743 JE.Lundberg.111_308432 JE.Lundberg.111_309641 JE.Lundberg.111_312123 JE.Lundberg.111_315509 JE.Lundberg.111_322191 JE.Lundberg.111_324390 JE.Lundberg.111_324420 JE.Lundberg.111_326741 JE.Lundberg.111_331584 JE.Lundberg.111_340921 JE.Lundberg.111_341039 JE.Lundberg.111_343424 JE.Lundberg.111_349069 JE.Lundberg.111_359404 JE.Lundberg.111_3662 JE.Lundberg.111_367088 JE.Lundberg.111_379993 JE.Lundberg.111_384958 JE.Lundberg.111_389232 JE.Lundberg.111_402111 JE.Lundberg.111_408763 JE.Lundberg.111_426013 JE.Lundberg.111_435055 JE.Lundberg.111_441297 JE.Lundberg.111_444110 JE.Lundberg.111_45553 JE.Lundberg.111_467952 JE.Lundberg.111_47943 JE.Lundberg.111_480352 JE.Lundberg.111_499998 JE.Lundberg.111_506244 JE.Lundberg.111_512417 JE.Lundberg.111_522138 JE.Lundberg.111_526547 JE.Lundberg.111_536212 JE.Lundberg.111_537782 JE.Lundberg.111_544103 JE.Lundberg.111_557874 JE.Lundberg.111_587868 JE.Lundberg.111_596320 JE.Lundberg.111_599892 JE.Lundberg.111_600414 JE.Lundberg.111_600907 JE.Lundberg.111_603938 JE.Lundberg.111_60480 JE.Lundberg.111_611360 JE.Lundberg.111_614272 JE.Lundberg.111_615516 JE.Lundberg.111_617117 JE.Lundberg.111_620565 JE.Lundberg.111_624325 JE.Lundberg.111_635218 JE.Lundberg.111_636517 JE.Lundberg.111_646380 JE.Lundberg.111_654202 JE.Lundberg.111_657581 JE.Lundberg.111_661203 JE.Lundberg.111_675140 JE.Lundberg.111_675499 JE.Lundberg.111_677 JE.Lundberg.111_679244 JE.Lundberg.111_679806 JE.Lundberg.111_685662 JE.Lundberg.111_686684 JE.Lundberg.111_702843 JE.Lundberg.111_714559 JE.Lundberg.111_714978 JE.Lundberg.111_720194 JE.Lundberg.111_732932 JE.Lundberg.111_752089 JE.Lundberg.111_75785 JE.Lundberg.111_769296 JE.Lundberg.111_798861 JE.Lundberg.111_804711 JE.Lundberg.111_818654 JE.Lundberg.111_83395 JE.Lundberg.111_834724 JE.Lundberg.111_8510 JE.Lundberg.111_853099 JE.Lundberg.111_853833 JE.Lundberg.111_857005 JE.Lundberg.111_85734 JE.Lundberg.111_860306 JE.Lundberg.111_860394 JE.Lundberg.111_86677 JE.Lundberg.111_871980 JE.Lundberg.111_87311 JE.Lundberg.111_879848 JE.Lundberg.111_881558 JE.Lundberg.111_887018 JE.Lundberg.111_889565 JE.Lundberg.111_893157 JE.Lundberg.111_895278 JE.Lundberg.111_907129 JE.Lundberg.111_907152 JE.Lundberg.111_917759 JE.Lundberg.111_927137 JE.Lundberg.111_937504 JE.Lundberg.111_949886 JE.Lundberg.111_950258 JE.Lundberg.111_959824 JE.Lundberg.111_964337 JE.Lundberg.111_968784 JE.Lundberg.111_970674 JE.Lundberg.111_971570 JE.Lundberg.111_972344 JE.Lundberg.111_974992 JE.Lundberg.111_992200 JE.Lundberg.111_999896 JE.Lundberg.112_1166822 JE.Lundberg.112_332471 JE.Lundberg.113_1018509 JE.Lundberg.113_1212450 JE.Lundberg.113_1303000 JE.Lundberg.113_1339260 JE.Lundberg.113_1404031 JE.Lundberg.113_1431605 JE.Lundberg.113_1511813 JE.Lundberg.113_1515650 JE.Lundberg.113_1515669 JE.Lundberg.113_1516953 JE.Lundberg.113_1651320 JE.Lundberg.113_1782533 JE.Lundberg.113_1794904 JE.Lundberg.113_189883 JE.Lundberg.113_236602 JE.Lundberg.113_251761 JE.Lundberg.113_269032 JE.Lundberg.113_410256 JE.Lundberg.113_545290 JE.Lundberg.113_716471 JE.Lundberg.114_1002891 JE.Lundberg.114_1013444 JE.Lundberg.114_1018139 JE.Lundberg.114_1018254 JE.Lundberg.114_101986 JE.Lundberg.114_1023898 JE.Lundberg.114_1031435 JE.Lundberg.114_1034612 JE.Lundberg.114_1038691 JE.Lundberg.114_1039261 JE.Lundberg.114_1048387 JE.Lundberg.114_1051026 JE.Lundberg.114_1055673 JE.Lundberg.114_1063859 JE.Lundberg.114_1074953 JE.Lundberg.114_1078851 JE.Lundberg.114_1079103 JE.Lundberg.114_1082261 JE.Lundberg.114_1082468 JE.Lundberg.114_1088126 JE.Lundberg.114_1088875 JE.Lundberg.114_1096952 JE.Lundberg.114_1102058 JE.Lundberg.114_1109281 JE.Lundberg.114_1114510 JE.Lundberg.114_1114691 JE.Lundberg.114_1121987 JE.Lundberg.114_1123469 JE.Lundberg.114_1124833 JE.Lundberg.114_1132920 JE.Lundberg.114_1133383 JE.Lundberg.114_1141382 JE.Lundberg.114_1141456 JE.Lundberg.114_1142413 JE.Lundberg.114_1143122 JE.Lundberg.114_1145749 JE.Lundberg.114_1156360 JE.Lundberg.114_1156485 JE.Lundberg.114_1157454 JE.Lundberg.114_1157774 JE.Lundberg.114_1162148 JE.Lundberg.114_1173113 JE.Lundberg.114_117314 JE.Lundberg.114_1174122 JE.Lundberg.114_1178786 JE.Lundberg.114_1183340 JE.Lundberg.114_1183754 JE.Lundberg.114_11854 JE.Lundberg.114_1185572 JE.Lundberg.114_1187571 JE.Lundberg.114_1188275 JE.Lundberg.114_1188893 JE.Lundberg.114_1190124 JE.Lundberg.114_11908 JE.Lundberg.114_1191374 JE.Lundberg.114_1195216 JE.Lundberg.114_1196266 JE.Lundberg.114_1197437 JE.Lundberg.114_1198973 JE.Lundberg.114_1201522 JE.Lundberg.114_1205291 JE.Lundberg.114_1206822 JE.Lundberg.114_1209159 JE.Lundberg.114_1212954 JE.Lundberg.114_1216121 JE.Lundberg.114_1224454 JE.Lundberg.114_1224609 JE.Lundberg.114_1229112 JE.Lundberg.114_1230785 JE.Lundberg.114_1236421 JE.Lundberg.114_1247938 JE.Lundberg.114_125620 JE.Lundberg.114_1258800 JE.Lundberg.114_1261087 JE.Lundberg.114_1269612 JE.Lundberg.114_1274856 JE.Lundberg.114_1278191 JE.Lundberg.114_127863 JE.Lundberg.114_1284812 JE.Lundberg.114_1292446 JE.Lundberg.114_1304374 JE.Lundberg.114_1310875 JE.Lundberg.114_1312363 JE.Lundberg.114_1313076 JE.Lundberg.114_1313509 JE.Lundberg.114_1321624 JE.Lundberg.114_1335410 JE.Lundberg.114_1335664 JE.Lundberg.114_1340191 JE.Lundberg.114_1340993 JE.Lundberg.114_1343000 JE.Lundberg.114_1343595 JE.Lundberg.114_1345061 JE.Lundberg.114_1345148 JE.Lundberg.114_1349782 JE.Lundberg.114_1357994 JE.Lundberg.114_1363198 JE.Lundberg.114_1363678 JE.Lundberg.114_1365507 JE.Lundberg.114_1367664 JE.Lundberg.114_1368580 JE.Lundberg.114_1368713 JE.Lundberg.114_1368860 JE.Lundberg.114_1387869 JE.Lundberg.114_1393548 JE.Lundberg.114_1409987 JE.Lundberg.114_1412362 JE.Lundberg.114_1413154 JE.Lundberg.114_14177 JE.Lundberg.114_1428126 JE.Lundberg.114_1443774 JE.Lundberg.114_1446174 JE.Lundberg.114_1446342 JE.Lundberg.114_144946 JE.Lundberg.114_1450114 JE.Lundberg.114_1453527 JE.Lundberg.114_1454930 JE.Lundberg.114_1456037 JE.Lundberg.114_1456099 JE.Lundberg.114_1456575 JE.Lundberg.114_1459796 JE.Lundberg.114_1461511 JE.Lundberg.114_1462059 JE.Lundberg.114_1462127 JE.Lundberg.114_1471701 JE.Lundberg.114_1473990 JE.Lundberg.114_1474035 JE.Lundberg.114_1474700 JE.Lundberg.114_1475909 JE.Lundberg.114_1475944 JE.Lundberg.114_1476750 JE.Lundberg.114_1477127 JE.Lundberg.114_1477936 JE.Lundberg.114_1479829 JE.Lundberg.114_1481824 JE.Lundberg.114_1484826 JE.Lundberg.114_1486861 JE.Lundberg.114_1492875 JE.Lundberg.114_1496455 JE.Lundberg.114_1498835 JE.Lundberg.114_1500397 JE.Lundberg.114_1503059 JE.Lundberg.114_1503620 JE.Lundberg.114_1507399 JE.Lundberg.114_1507629 JE.Lundberg.114_1509532 JE.Lundberg.114_1511755 JE.Lundberg.114_1516152 JE.Lundberg.114_1516585 JE.Lundberg.114_1517594 JE.Lundberg.114_1517982 JE.Lundberg.114_1523419 JE.Lundberg.114_1523940 JE.Lundberg.114_1527852 JE.Lundberg.114_1529816 JE.Lundberg.114_153461 JE.Lundberg.114_1550736 JE.Lundberg.114_1550764 JE.Lundberg.114_1553219 JE.Lundberg.114_1566303 JE.Lundberg.114_156714 JE.Lundberg.114_157392 JE.Lundberg.114_1577045 JE.Lundberg.114_1578239 JE.Lundberg.114_1578376 JE.Lundberg.114_1587096 JE.Lundberg.114_1596470 JE.Lundberg.114_1597492 JE.Lundberg.114_1597844 JE.Lundberg.114_1609338 JE.Lundberg.114_1621545 JE.Lundberg.114_1629398 JE.Lundberg.114_162973 JE.Lundberg.114_1638553 JE.Lundberg.114_1643761 JE.Lundberg.114_168089 JE.Lundberg.114_175299 JE.Lundberg.114_175308 JE.Lundberg.114_194479 JE.Lundberg.114_195426 JE.Lundberg.114_19830 JE.Lundberg.114_20012 JE.Lundberg.114_20229 JE.Lundberg.114_23228 JE.Lundberg.114_23987 JE.Lundberg.114_241684 JE.Lundberg.114_2429 JE.Lundberg.114_245651 JE.Lundberg.114_248889 JE.Lundberg.114_251106 JE.Lundberg.114_255334 JE.Lundberg.114_2569 JE.Lundberg.114_267547 JE.Lundberg.114_268698 JE.Lundberg.114_279585 JE.Lundberg.114_279705 JE.Lundberg.114_282178 JE.Lundberg.114_286732 JE.Lundberg.114_302572 JE.Lundberg.114_305170 JE.Lundberg.114_306740 JE.Lundberg.114_307088 JE.Lundberg.114_309950 JE.Lundberg.114_31098 JE.Lundberg.114_313517 JE.Lundberg.114_315753 JE.Lundberg.114_321268 JE.Lundberg.114_321445 JE.Lundberg.114_322357 JE.Lundberg.114_333735 JE.Lundberg.114_339334 JE.Lundberg.114_348090 JE.Lundberg.114_36 JE.Lundberg.114_361030 JE.Lundberg.114_361313 JE.Lundberg.114_361899 JE.Lundberg.114_369279 JE.Lundberg.114_374254 JE.Lundberg.114_375072 JE.Lundberg.114_390906 JE.Lundberg.114_392729 JE.Lundberg.114_4039 JE.Lundberg.114_408419 JE.Lundberg.114_409197 JE.Lundberg.114_409586 JE.Lundberg.114_418049 JE.Lundberg.114_418233 JE.Lundberg.114_430965 JE.Lundberg.114_434567 JE.Lundberg.114_434732 JE.Lundberg.114_438474 JE.Lundberg.114_457384 JE.Lundberg.114_458007 JE.Lundberg.114_459287 JE.Lundberg.114_459603 JE.Lundberg.114_484563 JE.Lundberg.114_486297 JE.Lundberg.114_502626 JE.Lundberg.114_513869 JE.Lundberg.114_519202 JE.Lundberg.114_529441 JE.Lundberg.114_531284 JE.Lundberg.114_537815 JE.Lundberg.114_545053 JE.Lundberg.114_549153 JE.Lundberg.114_557434 JE.Lundberg.114_559363 JE.Lundberg.114_560620 JE.Lundberg.114_563922 JE.Lundberg.114_563945 JE.Lundberg.114_573568 JE.Lundberg.114_574277 JE.Lundberg.114_580197 JE.Lundberg.114_58685 JE.Lundberg.114_587615 JE.Lundberg.114_591982 JE.Lundberg.114_59344 JE.Lundberg.114_594937 JE.Lundberg.114_595054 JE.Lundberg.114_597202 JE.Lundberg.114_59923 JE.Lundberg.114_599917 JE.Lundberg.114_601747 JE.Lundberg.114_602244 JE.Lundberg.114_604912 JE.Lundberg.114_609314 JE.Lundberg.114_640952 JE.Lundberg.114_641442 JE.Lundberg.114_644980 JE.Lundberg.114_649676 JE.Lundberg.114_652677 JE.Lundberg.114_655998 JE.Lundberg.114_662931 JE.Lundberg.114_666202 JE.Lundberg.114_67062 JE.Lundberg.114_673006 JE.Lundberg.114_673865 JE.Lundberg.114_676558 JE.Lundberg.114_681105 JE.Lundberg.114_688891 JE.Lundberg.114_696564 JE.Lundberg.114_698588 JE.Lundberg.114_699878 JE.Lundberg.114_700971 JE.Lundberg.114_713364 JE.Lundberg.114_718189 JE.Lundberg.114_718796 JE.Lundberg.114_72692 JE.Lundberg.114_735881 JE.Lundberg.114_7417 JE.Lundberg.114_742396 JE.Lundberg.114_7472 JE.Lundberg.114_747353 JE.Lundberg.114_75137 JE.Lundberg.114_751774 JE.Lundberg.114_767329 JE.Lundberg.114_775435 JE.Lundberg.114_782005 JE.Lundberg.114_80171 JE.Lundberg.114_814831 JE.Lundberg.114_824661 JE.Lundberg.114_82497 JE.Lundberg.114_828034 JE.Lundberg.114_838366 JE.Lundberg.114_838484 JE.Lundberg.114_840184 JE.Lundberg.114_84350 JE.Lundberg.114_845509 JE.Lundberg.114_847566 JE.Lundberg.114_854561 JE.Lundberg.114_859232 JE.Lundberg.114_859851 JE.Lundberg.114_859872 JE.Lundberg.114_860237 JE.Lundberg.114_861921 JE.Lundberg.114_863994 JE.Lundberg.114_869701 JE.Lundberg.114_870870 JE.Lundberg.114_877899 JE.Lundberg.114_880192 JE.Lundberg.114_883695 JE.Lundberg.114_886024 JE.Lundberg.114_888017 JE.Lundberg.114_889771 JE.Lundberg.114_892365 JE.Lundberg.114_893503 JE.Lundberg.114_893851 JE.Lundberg.114_894269 JE.Lundberg.114_895704 JE.Lundberg.114_89618 JE.Lundberg.114_897054 JE.Lundberg.114_897608 JE.Lundberg.114_901180 JE.Lundberg.114_902658 JE.Lundberg.114_902889 JE.Lundberg.114_903557 JE.Lundberg.114_904529 JE.Lundberg.114_906785 JE.Lundberg.114_909317 JE.Lundberg.114_910433 JE.Lundberg.114_915720 JE.Lundberg.114_923162 JE.Lundberg.114_925915 JE.Lundberg.114_938887 JE.Lundberg.114_940073 JE.Lundberg.114_941876 JE.Lundberg.114_942690 JE.Lundberg.114_945304 JE.Lundberg.114_945457 JE.Lundberg.114_947865 JE.Lundberg.114_949165 JE.Lundberg.114_956344 JE.Lundberg.114_956623 JE.Lundberg.114_958111 JE.Lundberg.114_971084 JE.Lundberg.114_972302 JE.Lundberg.114_975103 JE.Lundberg.114_97641 JE.Lundberg.114_97736 JE.Lundberg.114_978285 JE.Lundberg.114_98137 JE.Lundberg.114_991975 JE.Lundberg.114_992581 JE.Lundberg.114_996982 JE.Lundberg.115_1361268 JE.Lundberg.115_947767 JE.Lundberg.116_1018493 JE.Lundberg.116_1065716 JE.Lundberg.116_1175823 JE.Lundberg.116_1187431 JE.Lundberg.116_1189039 JE.Lundberg.116_1240011 JE.Lundberg.116_1267120 JE.Lundberg.116_1326047 JE.Lundberg.116_1354022 JE.Lundberg.116_1368683 JE.Lundberg.116_1388312 JE.Lundberg.116_1411048 JE.Lundberg.116_1411293 JE.Lundberg.116_1519487 JE.Lundberg.116_1618371 JE.Lundberg.116_1620869 JE.Lundberg.116_1621808 JE.Lundberg.116_1659571 JE.Lundberg.116_167034 JE.Lundberg.116_1765801 JE.Lundberg.116_1775128 JE.Lundberg.116_1791321 JE.Lundberg.116_1802228 JE.Lundberg.116_1863860 JE.Lundberg.116_190607 JE.Lundberg.116_1927965 JE.Lundberg.116_194496 JE.Lundberg.116_1946530 JE.Lundberg.116_19630 JE.Lundberg.116_1972758 JE.Lundberg.116_1976902 JE.Lundberg.116_2032327 JE.Lundberg.116_288100 JE.Lundberg.116_310468 JE.Lundberg.116_3275 JE.Lundberg.116_354336 JE.Lundberg.116_364153 JE.Lundberg.116_367345 JE.Lundberg.116_386282 JE.Lundberg.116_612533 JE.Lundberg.116_618760 JE.Lundberg.116_67245 JE.Lundberg.116_70182 JE.Lundberg.116_724432 JE.Lundberg.116_728259 JE.Lundberg.116_747 JE.Lundberg.116_789070 JE.Lundberg.116_876739 JE.Lundberg.116_935224 JE.Lundberg.116_947814 JE.Lundberg.116_967577 JE.Lundberg.117_1001580 JE.Lundberg.117_1002434 JE.Lundberg.117_1007178 JE.Lundberg.117_1008108 JE.Lundberg.117_1014568 JE.Lundberg.117_1019056 JE.Lundberg.117_1021126 JE.Lundberg.117_1024023 JE.Lundberg.117_1026445 JE.Lundberg.117_1031668 JE.Lundberg.117_1041703 JE.Lundberg.117_1042455 JE.Lundberg.117_1043990 JE.Lundberg.117_1048128 JE.Lundberg.117_1062518 JE.Lundberg.117_1066598 JE.Lundberg.117_1066689 JE.Lundberg.117_106844 JE.Lundberg.117_1075444 JE.Lundberg.117_1081917 JE.Lundberg.117_1083620 JE.Lundberg.117_1085185 JE.Lundberg.117_1088575 JE.Lundberg.117_109513 JE.Lundberg.117_1104384 JE.Lundberg.117_1107799 JE.Lundberg.117_1111409 JE.Lundberg.117_1111535 JE.Lundberg.117_1115533 JE.Lundberg.117_1117777 JE.Lundberg.117_1129826 JE.Lundberg.117_113636 JE.Lundberg.117_1142731 JE.Lundberg.117_1146478 JE.Lundberg.117_1151474 JE.Lundberg.117_1154000 JE.Lundberg.117_1157238 JE.Lundberg.117_1157749 JE.Lundberg.117_115838 JE.Lundberg.117_1171830 JE.Lundberg.117_1172928 JE.Lundberg.117_1178177 JE.Lundberg.117_1183400 JE.Lundberg.117_1185238 JE.Lundberg.117_1185437 JE.Lundberg.117_1186873 JE.Lundberg.117_1187588 JE.Lundberg.117_1201521 JE.Lundberg.117_1207456 JE.Lundberg.117_1208875 JE.Lundberg.117_1209856 JE.Lundberg.117_1210603 JE.Lundberg.117_1211234 JE.Lundberg.117_1211544 JE.Lundberg.117_1212398 JE.Lundberg.117_1213313 JE.Lundberg.117_1214851 JE.Lundberg.117_1216672 JE.Lundberg.117_1219291 JE.Lundberg.117_1223436 JE.Lundberg.117_1223782 JE.Lundberg.117_1226130 JE.Lundberg.117_1231375 JE.Lundberg.117_1232422 JE.Lundberg.117_1237313 JE.Lundberg.117_1237995 JE.Lundberg.117_1240304 JE.Lundberg.117_1246714 JE.Lundberg.117_125069 JE.Lundberg.117_1265212 JE.Lundberg.117_1268573 JE.Lundberg.117_1271715 JE.Lundberg.117_1278539 JE.Lundberg.117_1281052 JE.Lundberg.117_1288863 JE.Lundberg.117_1293772 JE.Lundberg.117_1293788 JE.Lundberg.117_1296147 JE.Lundberg.117_1307167 JE.Lundberg.117_1311446 JE.Lundberg.117_1315811 JE.Lundberg.117_1316093 JE.Lundberg.117_1318599 JE.Lundberg.117_1321753 JE.Lundberg.117_1322148 JE.Lundberg.117_133418 JE.Lundberg.117_1336041 JE.Lundberg.117_1338906 JE.Lundberg.117_1339081 JE.Lundberg.117_1341655 JE.Lundberg.117_1342077 JE.Lundberg.117_1351706 JE.Lundberg.117_1353653 JE.Lundberg.117_1361013 JE.Lundberg.117_13666 JE.Lundberg.117_1372431 JE.Lundberg.117_1373121 JE.Lundberg.117_1376698 JE.Lundberg.117_1380607 JE.Lundberg.117_1380932 JE.Lundberg.117_1381442 JE.Lundberg.117_1381719 JE.Lundberg.117_1392144 JE.Lundberg.117_1395978 JE.Lundberg.117_1411912 JE.Lundberg.117_1413351 JE.Lundberg.117_1413420 JE.Lundberg.117_1430565 JE.Lundberg.117_1435655 JE.Lundberg.117_1443416 JE.Lundberg.117_1444792 JE.Lundberg.117_1444900 JE.Lundberg.117_1445087 JE.Lundberg.117_1450393 JE.Lundberg.117_1450556 JE.Lundberg.117_1458001 JE.Lundberg.117_1462702 JE.Lundberg.117_1466579 JE.Lundberg.117_1470578 JE.Lundberg.117_1470883 JE.Lundberg.117_1471657 JE.Lundberg.117_1474951 JE.Lundberg.117_1475151 JE.Lundberg.117_1476627 JE.Lundberg.117_148113 JE.Lundberg.117_1482129 JE.Lundberg.117_1483480 JE.Lundberg.117_1487186 JE.Lundberg.117_1489356 JE.Lundberg.117_1489968 JE.Lundberg.117_1490755 JE.Lundberg.117_1491299 JE.Lundberg.117_1491685 JE.Lundberg.117_1494448 JE.Lundberg.117_1494544 JE.Lundberg.117_1495727 JE.Lundberg.117_1503559 JE.Lundberg.117_1504918 JE.Lundberg.117_1505151 JE.Lundberg.117_1509019 JE.Lundberg.117_1512184 JE.Lundberg.117_1512921 JE.Lundberg.117_1515258 JE.Lundberg.117_1517454 JE.Lundberg.117_1528124 JE.Lundberg.117_1528496 JE.Lundberg.117_1530130 JE.Lundberg.117_1534003 JE.Lundberg.117_1538883 JE.Lundberg.117_1539689 JE.Lundberg.117_1546091 JE.Lundberg.117_1551087 JE.Lundberg.117_1551978 JE.Lundberg.117_1552213 JE.Lundberg.117_1556716 JE.Lundberg.117_1560712 JE.Lundberg.117_1561694 JE.Lundberg.117_1562485 JE.Lundberg.117_1569630 JE.Lundberg.117_1580233 JE.Lundberg.117_1587896 JE.Lundberg.117_1595403 JE.Lundberg.117_1599246 JE.Lundberg.117_1599765 JE.Lundberg.117_1605365 JE.Lundberg.117_1606422 JE.Lundberg.117_1624468 JE.Lundberg.117_1629024 JE.Lundberg.117_163464 JE.Lundberg.117_1636591 JE.Lundberg.117_1636741 JE.Lundberg.117_1646285 JE.Lundberg.117_1650499 JE.Lundberg.117_1653076 JE.Lundberg.117_1664858 JE.Lundberg.117_1665709 JE.Lundberg.117_1666875 JE.Lundberg.117_167438 JE.Lundberg.117_1681874 JE.Lundberg.117_1682769 JE.Lundberg.117_1682782 JE.Lundberg.117_1683064 JE.Lundberg.117_1692823 JE.Lundberg.117_1696020 JE.Lundberg.117_1697848 JE.Lundberg.117_1698539 JE.Lundberg.117_1699076 JE.Lundberg.117_1699270 JE.Lundberg.117_1700726 JE.Lundberg.117_1705624 JE.Lundberg.117_1706843 JE.Lundberg.117_1712754 JE.Lundberg.117_1732262 JE.Lundberg.117_1736374 JE.Lundberg.117_1742413 JE.Lundberg.117_1744778 JE.Lundberg.117_1749098 JE.Lundberg.117_1749676 JE.Lundberg.117_1750633 JE.Lundberg.117_1751636 JE.Lundberg.117_1754080 JE.Lundberg.117_1755551 JE.Lundberg.117_1758424 JE.Lundberg.117_1758941 JE.Lundberg.117_1759856 JE.Lundberg.117_1760097 JE.Lundberg.117_1763097 JE.Lundberg.117_1764157 JE.Lundberg.117_1764236 JE.Lundberg.117_1764333 JE.Lundberg.117_1767898 JE.Lundberg.117_1771879 JE.Lundberg.117_1773309 JE.Lundberg.117_1775695 JE.Lundberg.117_1779506 JE.Lundberg.117_1779851 JE.Lundberg.117_1780147 JE.Lundberg.117_1781436 JE.Lundberg.117_1781766 JE.Lundberg.117_1783981 JE.Lundberg.117_1784887 JE.Lundberg.117_178739 JE.Lundberg.117_1789233 JE.Lundberg.117_1792190 JE.Lundberg.117_1795171 JE.Lundberg.117_1799822 JE.Lundberg.117_1800259 JE.Lundberg.117_1803156 JE.Lundberg.117_1807323 JE.Lundberg.117_1811731 JE.Lundberg.117_1816605 JE.Lundberg.117_1816689 JE.Lundberg.117_1819016 JE.Lundberg.117_1826570 JE.Lundberg.117_1839583 JE.Lundberg.117_1848498 JE.Lundberg.117_1849172 JE.Lundberg.117_1853793 JE.Lundberg.117_1853883 JE.Lundberg.117_1853899 JE.Lundberg.117_1854087 JE.Lundberg.117_1856122 JE.Lundberg.117_1857894 JE.Lundberg.117_1862118 JE.Lundberg.117_1862257 JE.Lundberg.117_1863326 JE.Lundberg.117_1863600 JE.Lundberg.117_1882232 JE.Lundberg.117_1882315 JE.Lundberg.117_1886255 JE.Lundberg.117_1892606 JE.Lundberg.117_1905927 JE.Lundberg.117_1911000 JE.Lundberg.117_191301 JE.Lundberg.117_191515 JE.Lundberg.117_191651 JE.Lundberg.117_1921297 JE.Lundberg.117_1923065 JE.Lundberg.117_1927088 JE.Lundberg.117_1928445 JE.Lundberg.117_19288 JE.Lundberg.117_1932000 JE.Lundberg.117_1936569 JE.Lundberg.117_1944359 JE.Lundberg.117_1948242 JE.Lundberg.117_194964 JE.Lundberg.117_1952643 JE.Lundberg.117_195365 JE.Lundberg.117_196220 JE.Lundberg.117_1962648 JE.Lundberg.117_1965254 JE.Lundberg.117_1965276 JE.Lundberg.117_1972949 JE.Lundberg.117_19739 JE.Lundberg.117_1974919 JE.Lundberg.117_1977607 JE.Lundberg.117_1980336 JE.Lundberg.117_1983306 JE.Lundberg.117_1990575 JE.Lundberg.117_1991547 JE.Lundberg.117_1992366 JE.Lundberg.117_1992580 JE.Lundberg.117_2004824 JE.Lundberg.117_2005526 JE.Lundberg.117_2006807 JE.Lundberg.117_200928 JE.Lundberg.117_2016407 JE.Lundberg.117_2016981 JE.Lundberg.117_201715 JE.Lundberg.117_2018157 JE.Lundberg.117_2028960 JE.Lundberg.117_203176 JE.Lundberg.117_2041900 JE.Lundberg.117_2045933 JE.Lundberg.117_2046369 JE.Lundberg.117_2052656 JE.Lundberg.117_2063589 JE.Lundberg.117_2066299 JE.Lundberg.117_2068222 JE.Lundberg.117_2070249 JE.Lundberg.117_2070363 JE.Lundberg.117_2074472 JE.Lundberg.117_207585 JE.Lundberg.117_2077537 JE.Lundberg.117_2079619 JE.Lundberg.117_2079932 JE.Lundberg.117_2080900 JE.Lundberg.117_20817 JE.Lundberg.117_2082919 JE.Lundberg.117_2088893 JE.Lundberg.117_2091453 JE.Lundberg.117_2099305 JE.Lundberg.117_2103555 JE.Lundberg.117_2107679 JE.Lundberg.117_2116744 JE.Lundberg.117_2118705 JE.Lundberg.117_2119266 JE.Lundberg.117_2125215 JE.Lundberg.117_2126023 JE.Lundberg.117_2128210 JE.Lundberg.117_2134221 JE.Lundberg.117_2135009 JE.Lundberg.117_2135944 JE.Lundberg.117_2141302 JE.Lundberg.117_2142941 JE.Lundberg.117_2146562 JE.Lundberg.117_2147154 JE.Lundberg.117_2147553 JE.Lundberg.117_2149121 JE.Lundberg.117_2150081 JE.Lundberg.117_2162653 JE.Lundberg.117_2169751 JE.Lundberg.117_2175477 JE.Lundberg.117_2185143 JE.Lundberg.117_2185928 JE.Lundberg.117_2186787 JE.Lundberg.117_2187812 JE.Lundberg.117_2189068 JE.Lundberg.117_229475 JE.Lundberg.117_229604 JE.Lundberg.117_229798 JE.Lundberg.117_233860 JE.Lundberg.117_235702 JE.Lundberg.117_239225 JE.Lundberg.117_24409 JE.Lundberg.117_248091 JE.Lundberg.117_257222 JE.Lundberg.117_258886 JE.Lundberg.117_264764 JE.Lundberg.117_271518 JE.Lundberg.117_280557 JE.Lundberg.117_28221 JE.Lundberg.117_285450 JE.Lundberg.117_2871 JE.Lundberg.117_28899 JE.Lundberg.117_293565 JE.Lundberg.117_294740 JE.Lundberg.117_298290 JE.Lundberg.117_299529 JE.Lundberg.117_30577 JE.Lundberg.117_306030 JE.Lundberg.117_311393 JE.Lundberg.117_312327 JE.Lundberg.117_320347 JE.Lundberg.117_335944 JE.Lundberg.117_338823 JE.Lundberg.117_342281 JE.Lundberg.117_343634 JE.Lundberg.117_346717 JE.Lundberg.117_347891 JE.Lundberg.117_349832 JE.Lundberg.117_350140 JE.Lundberg.117_364999 JE.Lundberg.117_367004 JE.Lundberg.117_368547 JE.Lundberg.117_371656 JE.Lundberg.117_375113 JE.Lundberg.117_378202 JE.Lundberg.117_378716 JE.Lundberg.117_38030 JE.Lundberg.117_383101 JE.Lundberg.117_388014 JE.Lundberg.117_390085 JE.Lundberg.117_393060 JE.Lundberg.117_394536 JE.Lundberg.117_398337 JE.Lundberg.117_399032 JE.Lundberg.117_401504 JE.Lundberg.117_40276 JE.Lundberg.117_405491 JE.Lundberg.117_410421 JE.Lundberg.117_412130 JE.Lundberg.117_414394 JE.Lundberg.117_417187 JE.Lundberg.117_419648 JE.Lundberg.117_420211 JE.Lundberg.117_420506 JE.Lundberg.117_435258 JE.Lundberg.117_436793 JE.Lundberg.117_444383 JE.Lundberg.117_448987 JE.Lundberg.117_449413 JE.Lundberg.117_45263 JE.Lundberg.117_452829 JE.Lundberg.117_463580 JE.Lundberg.117_466329 JE.Lundberg.117_467072 JE.Lundberg.117_47286 JE.Lundberg.117_475857 JE.Lundberg.117_483093 JE.Lundberg.117_48626 JE.Lundberg.117_489403 JE.Lundberg.117_495042 JE.Lundberg.117_498991 JE.Lundberg.117_500216 JE.Lundberg.117_501721 JE.Lundberg.117_515497 JE.Lundberg.117_515769 JE.Lundberg.117_522565 JE.Lundberg.117_525523 JE.Lundberg.117_529737 JE.Lundberg.117_533179 JE.Lundberg.117_553938 JE.Lundberg.117_55989 JE.Lundberg.117_56177 JE.Lundberg.117_563300 JE.Lundberg.117_574304 JE.Lundberg.117_576704 JE.Lundberg.117_580013 JE.Lundberg.117_580435 JE.Lundberg.117_580815 JE.Lundberg.117_592362 JE.Lundberg.117_593949 JE.Lundberg.117_595494 JE.Lundberg.117_599703 JE.Lundberg.117_599983 JE.Lundberg.117_600879 JE.Lundberg.117_601022 JE.Lundberg.117_603919 JE.Lundberg.117_611865 JE.Lundberg.117_624361 JE.Lundberg.117_625081 JE.Lundberg.117_62783 JE.Lundberg.117_630434 JE.Lundberg.117_631378 JE.Lundberg.117_631728 JE.Lundberg.117_631886 JE.Lundberg.117_636761 JE.Lundberg.117_639451 JE.Lundberg.117_644336 JE.Lundberg.117_644412 JE.Lundberg.117_653433 JE.Lundberg.117_656728 JE.Lundberg.117_656774 JE.Lundberg.117_657140 JE.Lundberg.117_663558 JE.Lundberg.117_674311 JE.Lundberg.117_682115 JE.Lundberg.117_6885 JE.Lundberg.117_691422 JE.Lundberg.117_698858 JE.Lundberg.117_700708 JE.Lundberg.117_701850 JE.Lundberg.117_705117 JE.Lundberg.117_705287 JE.Lundberg.117_716733 JE.Lundberg.117_723676 JE.Lundberg.117_726109 JE.Lundberg.117_727994 JE.Lundberg.117_728575 JE.Lundberg.117_740454 JE.Lundberg.117_75997 JE.Lundberg.117_765440 JE.Lundberg.117_76640 JE.Lundberg.117_766673 JE.Lundberg.117_769794 JE.Lundberg.117_771521 JE.Lundberg.117_775232 JE.Lundberg.117_775787 JE.Lundberg.117_782565 JE.Lundberg.117_801074 JE.Lundberg.117_802141 JE.Lundberg.117_808964 JE.Lundberg.117_825200 JE.Lundberg.117_829297 JE.Lundberg.117_837210 JE.Lundberg.117_840758 JE.Lundberg.117_844919 JE.Lundberg.117_846638 JE.Lundberg.117_854641 JE.Lundberg.117_854814 JE.Lundberg.117_858917 JE.Lundberg.117_861887 JE.Lundberg.117_862741 JE.Lundberg.117_866038 JE.Lundberg.117_866817 JE.Lundberg.117_872642 JE.Lundberg.117_873248 JE.Lundberg.117_874644 JE.Lundberg.117_875477 JE.Lundberg.117_876031 JE.Lundberg.117_879796 JE.Lundberg.117_880166 JE.Lundberg.117_885982 JE.Lundberg.117_891191 JE.Lundberg.117_895243 JE.Lundberg.117_896584 JE.Lundberg.117_896930 JE.Lundberg.117_897906 JE.Lundberg.117_899542 JE.Lundberg.117_90639 JE.Lundberg.117_907323 JE.Lundberg.117_90871 JE.Lundberg.117_910529 JE.Lundberg.117_910813 JE.Lundberg.117_913419 JE.Lundberg.117_913952 JE.Lundberg.117_925981 JE.Lundberg.117_927701 JE.Lundberg.117_931130 JE.Lundberg.117_933027 JE.Lundberg.117_94006 JE.Lundberg.117_942309 JE.Lundberg.117_943465 JE.Lundberg.117_948996 JE.Lundberg.117_949498 JE.Lundberg.117_949997 JE.Lundberg.117_950134 JE.Lundberg.117_950806 JE.Lundberg.117_95286 JE.Lundberg.117_960360 JE.Lundberg.117_967061 JE.Lundberg.117_970664 JE.Lundberg.117_972731 JE.Lundberg.117_976865 JE.Lundberg.117_994543 JE.Lundberg.117_999433 JE.Lundberg.118_1309696 JE.Lundberg.118_317343 JE.Lundberg.118_424891 JE.Lundberg.118_849823 JE.Lundberg.119_1009762 JE.Lundberg.119_1044952 JE.Lundberg.119_1057730 JE.Lundberg.119_1058820 JE.Lundberg.119_1119157 JE.Lundberg.119_112712 JE.Lundberg.119_116824 JE.Lundberg.119_1244970 JE.Lundberg.119_1292865 JE.Lundberg.119_1314542 JE.Lundberg.119_1356990 JE.Lundberg.119_1380138 JE.Lundberg.119_1397249 JE.Lundberg.119_1397316 JE.Lundberg.119_1447745 JE.Lundberg.119_1469782 JE.Lundberg.119_1473037 JE.Lundberg.119_147695 JE.Lundberg.119_1477608 JE.Lundberg.119_1480549 JE.Lundberg.119_1491763 JE.Lundberg.119_150114 JE.Lundberg.119_1537841 JE.Lundberg.119_1544262 JE.Lundberg.119_1556150 JE.Lundberg.119_1561513 JE.Lundberg.119_1585039 JE.Lundberg.119_159109 JE.Lundberg.119_1604486 JE.Lundberg.119_1621095 JE.Lundberg.119_1641739 JE.Lundberg.119_1670946 JE.Lundberg.119_1688239 JE.Lundberg.119_1704563 JE.Lundberg.119_1716393 JE.Lundberg.119_1716440 JE.Lundberg.119_1732675 JE.Lundberg.119_1745901 JE.Lundberg.119_1791889 JE.Lundberg.119_1797751 JE.Lundberg.119_1809392 JE.Lundberg.119_1819160 JE.Lundberg.119_1859358 JE.Lundberg.119_1859576 JE.Lundberg.119_1861138 JE.Lundberg.119_1873755 JE.Lundberg.119_1896816 JE.Lundberg.119_1911092 JE.Lundberg.119_1928512 JE.Lundberg.119_195630 JE.Lundberg.119_202124 JE.Lundberg.119_206494 JE.Lundberg.119_223803 JE.Lundberg.119_22489 JE.Lundberg.119_23855 JE.Lundberg.119_248002 JE.Lundberg.119_274232 JE.Lundberg.119_277978 JE.Lundberg.119_286227 JE.Lundberg.119_293349 JE.Lundberg.119_305255 JE.Lundberg.119_358119 JE.Lundberg.119_377859 JE.Lundberg.119_38922 JE.Lundberg.119_389708 JE.Lundberg.119_39056 JE.Lundberg.119_445352 JE.Lundberg.119_462910 JE.Lundberg.119_563421 JE.Lundberg.119_577745 JE.Lundberg.119_57838 JE.Lundberg.119_594329 JE.Lundberg.119_594340 JE.Lundberg.119_606521 JE.Lundberg.119_634838 JE.Lundberg.119_650539 JE.Lundberg.119_650767 JE.Lundberg.119_666924 JE.Lundberg.119_677898 JE.Lundberg.119_711860 JE.Lundberg.119_713494 JE.Lundberg.119_720713 JE.Lundberg.119_737328 JE.Lundberg.119_740959 JE.Lundberg.119_743002 JE.Lundberg.119_756387 JE.Lundberg.119_86562 JE.Lundberg.119_86702 JE.Lundberg.119_894453 JE.Lundberg.119_933965 JE.Lundberg.119_977925 JE.Lundberg.11_11107 JE.Lundberg.11_1114054 JE.Lundberg.11_1141902 JE.Lundberg.11_1179344 JE.Lundberg.11_1185554 JE.Lundberg.11_1188844 JE.Lundberg.11_1190226 JE.Lundberg.11_1209446 JE.Lundberg.11_1219293 JE.Lundberg.11_12500 JE.Lundberg.11_1276690 JE.Lundberg.11_1279945 JE.Lundberg.11_1285273 JE.Lundberg.11_1440586 JE.Lundberg.11_145071 JE.Lundberg.11_1452576 JE.Lundberg.11_1477084 JE.Lundberg.11_1606402 JE.Lundberg.11_1613128 JE.Lundberg.11_1774273 JE.Lundberg.11_1778417 JE.Lundberg.11_1779811 JE.Lundberg.11_1812862 JE.Lundberg.11_1814928 JE.Lundberg.11_1858471 JE.Lundberg.11_1866191 JE.Lundberg.11_1891807 JE.Lundberg.11_1956142 JE.Lundberg.11_212577 JE.Lundberg.11_2552 JE.Lundberg.11_27242 JE.Lundberg.11_312453 JE.Lundberg.11_331021 JE.Lundberg.11_363004 JE.Lundberg.11_524807 JE.Lundberg.11_581039 JE.Lundberg.11_584500 JE.Lundberg.11_589715 JE.Lundberg.11_607069 JE.Lundberg.11_609076 JE.Lundberg.11_64083 JE.Lundberg.11_660724 JE.Lundberg.11_741858 JE.Lundberg.11_913151 JE.Lundberg.11_918292 JE.Lundberg.120_1000783 JE.Lundberg.120_1002351 JE.Lundberg.120_1002714 JE.Lundberg.120_1005097 JE.Lundberg.120_100624 JE.Lundberg.120_1011233 JE.Lundberg.120_1012775 JE.Lundberg.120_101585 JE.Lundberg.120_1015964 JE.Lundberg.120_1018673 JE.Lundberg.120_1018913 JE.Lundberg.120_1020024 JE.Lundberg.120_1020818 JE.Lundberg.120_1021516 JE.Lundberg.120_1022005 JE.Lundberg.120_1022302 JE.Lundberg.120_1023073 JE.Lundberg.120_1024066 JE.Lundberg.120_1024472 JE.Lundberg.120_1024673 JE.Lundberg.120_1030680 JE.Lundberg.120_1030746 JE.Lundberg.120_1033019 JE.Lundberg.120_10337 JE.Lundberg.120_1033865 JE.Lundberg.120_1036274 JE.Lundberg.120_1036960 JE.Lundberg.120_1040262 JE.Lundberg.120_1043176 JE.Lundberg.120_1043222 JE.Lundberg.120_1045209 JE.Lundberg.120_104609 JE.Lundberg.120_1046475 JE.Lundberg.120_1047614 JE.Lundberg.120_1050395 JE.Lundberg.120_1054082 JE.Lundberg.120_105494 JE.Lundberg.120_1058458 JE.Lundberg.120_1059016 JE.Lundberg.120_1061107 JE.Lundberg.120_106275 JE.Lundberg.120_1063357 JE.Lundberg.120_1064318 JE.Lundberg.120_106530 JE.Lundberg.120_1069426 JE.Lundberg.120_1069470 JE.Lundberg.120_1080683 JE.Lundberg.120_1082520 JE.Lundberg.120_1083583 JE.Lundberg.120_1083641 JE.Lundberg.120_1084183 JE.Lundberg.120_1086091 JE.Lundberg.120_1089067 JE.Lundberg.120_1089249 JE.Lundberg.120_1091294 JE.Lundberg.120_1091720 JE.Lundberg.120_1091912 JE.Lundberg.120_109327 JE.Lundberg.120_1097534 JE.Lundberg.120_1099451 JE.Lundberg.120_1099642 JE.Lundberg.120_110327 JE.Lundberg.120_1103637 JE.Lundberg.120_1107713 JE.Lundberg.120_1109365 JE.Lundberg.120_1110334 JE.Lundberg.120_1110404 JE.Lundberg.120_1110534 JE.Lundberg.120_1111277 JE.Lundberg.120_1114140 JE.Lundberg.120_1114244 JE.Lundberg.120_1116019 JE.Lundberg.120_1116077 JE.Lundberg.120_1118802 JE.Lundberg.120_1119093 JE.Lundberg.120_1120602 JE.Lundberg.120_112239 JE.Lundberg.120_1123756 JE.Lundberg.120_1123920 JE.Lundberg.120_1124174 JE.Lundberg.120_1125833 JE.Lundberg.120_1129243 JE.Lundberg.120_1129380 JE.Lundberg.120_1132726 JE.Lundberg.120_1133910 JE.Lundberg.120_1133917 JE.Lundberg.120_113578 JE.Lundberg.120_1135912 JE.Lundberg.120_1137311 JE.Lundberg.120_1139221 JE.Lundberg.120_1140809 JE.Lundberg.120_1140992 JE.Lundberg.120_1143222 JE.Lundberg.120_1143660 JE.Lundberg.120_1143850 JE.Lundberg.120_1144220 JE.Lundberg.120_1144334 JE.Lundberg.120_1147417 JE.Lundberg.120_1148462 JE.Lundberg.120_1152651 JE.Lundberg.120_1153039 JE.Lundberg.120_1154462 JE.Lundberg.120_115455 JE.Lundberg.120_1158201 JE.Lundberg.120_1159104 JE.Lundberg.120_1161800 JE.Lundberg.120_1162813 JE.Lundberg.120_1162901 JE.Lundberg.120_1162983 JE.Lundberg.120_1164505 JE.Lundberg.120_1165049 JE.Lundberg.120_1165104 JE.Lundberg.120_1166973 JE.Lundberg.120_1168084 JE.Lundberg.120_1169805 JE.Lundberg.120_1171477 JE.Lundberg.120_1172884 JE.Lundberg.120_1173995 JE.Lundberg.120_117516 JE.Lundberg.120_1176210 JE.Lundberg.120_1176888 JE.Lundberg.120_117786 JE.Lundberg.120_1178940 JE.Lundberg.120_1181638 JE.Lundberg.120_1181952 JE.Lundberg.120_1182036 JE.Lundberg.120_1182346 JE.Lundberg.120_1182911 JE.Lundberg.120_1185249 JE.Lundberg.120_1185889 JE.Lundberg.120_1187 JE.Lundberg.120_1189416 JE.Lundberg.120_1189742 JE.Lundberg.120_1190458 JE.Lundberg.120_1191280 JE.Lundberg.120_119203 JE.Lundberg.120_1193051 JE.Lundberg.120_119318 JE.Lundberg.120_1197270 JE.Lundberg.120_1199614 JE.Lundberg.120_1199623 JE.Lundberg.120_1199875 JE.Lundberg.120_1200303 JE.Lundberg.120_120142 JE.Lundberg.120_1201537 JE.Lundberg.120_1201700 JE.Lundberg.120_1203104 JE.Lundberg.120_1204908 JE.Lundberg.120_1205544 JE.Lundberg.120_1206578 JE.Lundberg.120_1206976 JE.Lundberg.120_1207373 JE.Lundberg.120_1211076 JE.Lundberg.120_1211625 JE.Lundberg.120_1212047 JE.Lundberg.120_121419 JE.Lundberg.120_1214342 JE.Lundberg.120_1214650 JE.Lundberg.120_1215276 JE.Lundberg.120_1215320 JE.Lundberg.120_121559 JE.Lundberg.120_121705 JE.Lundberg.120_1219254 JE.Lundberg.120_1219567 JE.Lundberg.120_1220504 JE.Lundberg.120_1221566 JE.Lundberg.120_1224235 JE.Lundberg.120_1224347 JE.Lundberg.120_1226655 JE.Lundberg.120_1226694 JE.Lundberg.120_1227153 JE.Lundberg.120_122842 JE.Lundberg.120_1228653 JE.Lundberg.120_1229012 JE.Lundberg.120_1229128 JE.Lundberg.120_1230049 JE.Lundberg.120_1230674 JE.Lundberg.120_1230896 JE.Lundberg.120_1234340 JE.Lundberg.120_1236866 JE.Lundberg.120_1237093 JE.Lundberg.120_1239685 JE.Lundberg.120_1241071 JE.Lundberg.120_1241691 JE.Lundberg.120_1243386 JE.Lundberg.120_1243461 JE.Lundberg.120_1246422 JE.Lundberg.120_1247731 JE.Lundberg.120_1248169 JE.Lundberg.120_1248630 JE.Lundberg.120_1249662 JE.Lundberg.120_1250168 JE.Lundberg.120_125200 JE.Lundberg.120_1252726 JE.Lundberg.120_1252753 JE.Lundberg.120_1252871 JE.Lundberg.120_125444 JE.Lundberg.120_1255902 JE.Lundberg.120_1257651 JE.Lundberg.120_1258129 JE.Lundberg.120_1262708 JE.Lundberg.120_1263763 JE.Lundberg.120_1265120 JE.Lundberg.120_1265913 JE.Lundberg.120_1266748 JE.Lundberg.120_1267440 JE.Lundberg.120_1268366 JE.Lundberg.120_1269055 JE.Lundberg.120_1270299 JE.Lundberg.120_1272298 JE.Lundberg.120_1277453 JE.Lundberg.120_1277931 JE.Lundberg.120_1278046 JE.Lundberg.120_1279619 JE.Lundberg.120_1281988 JE.Lundberg.120_1282459 JE.Lundberg.120_1284559 JE.Lundberg.120_1287748 JE.Lundberg.120_1288265 JE.Lundberg.120_1290607 JE.Lundberg.120_1290861 JE.Lundberg.120_1291724 JE.Lundberg.120_1299817 JE.Lundberg.120_1301394 JE.Lundberg.120_1301843 JE.Lundberg.120_1302121 JE.Lundberg.120_1303567 JE.Lundberg.120_1304702 JE.Lundberg.120_1304834 JE.Lundberg.120_1306950 JE.Lundberg.120_1309173 JE.Lundberg.120_1309450 JE.Lundberg.120_1310103 JE.Lundberg.120_1310378 JE.Lundberg.120_1314239 JE.Lundberg.120_1317581 JE.Lundberg.120_1319819 JE.Lundberg.120_1320965 JE.Lundberg.120_1321362 JE.Lundberg.120_1321612 JE.Lundberg.120_1321678 JE.Lundberg.120_1322051 JE.Lundberg.120_1322418 JE.Lundberg.120_1322883 JE.Lundberg.120_1325486 JE.Lundberg.120_1326322 JE.Lundberg.120_1327362 JE.Lundberg.120_1328096 JE.Lundberg.120_1336485 JE.Lundberg.120_1339340 JE.Lundberg.120_1340177 JE.Lundberg.120_1340780 JE.Lundberg.120_1342587 JE.Lundberg.120_134547 JE.Lundberg.120_1346490 JE.Lundberg.120_1346512 JE.Lundberg.120_1347287 JE.Lundberg.120_1350858 JE.Lundberg.120_1352587 JE.Lundberg.120_1354390 JE.Lundberg.120_1356850 JE.Lundberg.120_136106 JE.Lundberg.120_136148 JE.Lundberg.120_1361818 JE.Lundberg.120_1362579 JE.Lundberg.120_1362585 JE.Lundberg.120_136285 JE.Lundberg.120_1363742 JE.Lundberg.120_136387 JE.Lundberg.120_1364109 JE.Lundberg.120_1364742 JE.Lundberg.120_1365162 JE.Lundberg.120_1367898 JE.Lundberg.120_1368904 JE.Lundberg.120_1374403 JE.Lundberg.120_1376018 JE.Lundberg.120_1376301 JE.Lundberg.120_1378223 JE.Lundberg.120_1379392 JE.Lundberg.120_1380000 JE.Lundberg.120_1380710 JE.Lundberg.120_1384560 JE.Lundberg.120_1385495 JE.Lundberg.120_1385939 JE.Lundberg.120_1389038 JE.Lundberg.120_1389234 JE.Lundberg.120_1394057 JE.Lundberg.120_1398267 JE.Lundberg.120_1401418 JE.Lundberg.120_1403855 JE.Lundberg.120_1405399 JE.Lundberg.120_1408871 JE.Lundberg.120_1413016 JE.Lundberg.120_1414754 JE.Lundberg.120_1414879 JE.Lundberg.120_141894 JE.Lundberg.120_1419675 JE.Lundberg.120_1423895 JE.Lundberg.120_1424092 JE.Lundberg.120_1425618 JE.Lundberg.120_1425760 JE.Lundberg.120_1428125 JE.Lundberg.120_1429104 JE.Lundberg.120_1430879 JE.Lundberg.120_1431263 JE.Lundberg.120_1432477 JE.Lundberg.120_1433080 JE.Lundberg.120_143431 JE.Lundberg.120_1437465 JE.Lundberg.120_1438691 JE.Lundberg.120_1441218 JE.Lundberg.120_1441470 JE.Lundberg.120_1442715 JE.Lundberg.120_1445418 JE.Lundberg.120_1446040 JE.Lundberg.120_1446658 JE.Lundberg.120_144729 JE.Lundberg.120_144748 JE.Lundberg.120_1449450 JE.Lundberg.120_144961 JE.Lundberg.120_1450616 JE.Lundberg.120_1451864 JE.Lundberg.120_14532 JE.Lundberg.120_1457034 JE.Lundberg.120_1457145 JE.Lundberg.120_1458721 JE.Lundberg.120_146141 JE.Lundberg.120_1462004 JE.Lundberg.120_1464021 JE.Lundberg.120_1464208 JE.Lundberg.120_1467215 JE.Lundberg.120_1467340 JE.Lundberg.120_1469203 JE.Lundberg.120_1469841 JE.Lundberg.120_1469934 JE.Lundberg.120_1470099 JE.Lundberg.120_1470149 JE.Lundberg.120_1472242 JE.Lundberg.120_1473064 JE.Lundberg.120_1473834 JE.Lundberg.120_1475167 JE.Lundberg.120_1476645 JE.Lundberg.120_1476899 JE.Lundberg.120_1483654 JE.Lundberg.120_1483806 JE.Lundberg.120_1485396 JE.Lundberg.120_1485580 JE.Lundberg.120_1487528 JE.Lundberg.120_1488212 JE.Lundberg.120_1490280 JE.Lundberg.120_1490910 JE.Lundberg.120_1491609 JE.Lundberg.120_1493263 JE.Lundberg.120_1493733 JE.Lundberg.120_1494137 JE.Lundberg.120_1497067 JE.Lundberg.120_1497503 JE.Lundberg.120_1498059 JE.Lundberg.120_1499928 JE.Lundberg.120_1500789 JE.Lundberg.120_1501138 JE.Lundberg.120_1501459 JE.Lundberg.120_1503307 JE.Lundberg.120_1505142 JE.Lundberg.120_1506849 JE.Lundberg.120_1507398 JE.Lundberg.120_1507558 JE.Lundberg.120_1508848 JE.Lundberg.120_1510023 JE.Lundberg.120_1510048 JE.Lundberg.120_1511239 JE.Lundberg.120_1511789 JE.Lundberg.120_1512297 JE.Lundberg.120_1513594 JE.Lundberg.120_1518127 JE.Lundberg.120_1518494 JE.Lundberg.120_1518816 JE.Lundberg.120_151920 JE.Lundberg.120_1520254 JE.Lundberg.120_1521992 JE.Lundberg.120_1522739 JE.Lundberg.120_1522908 JE.Lundberg.120_1528079 JE.Lundberg.120_1528756 JE.Lundberg.120_1529489 JE.Lundberg.120_1530010 JE.Lundberg.120_1532489 JE.Lundberg.120_1533697 JE.Lundberg.120_1535110 JE.Lundberg.120_1536560 JE.Lundberg.120_1537101 JE.Lundberg.120_1537126 JE.Lundberg.120_1538509 JE.Lundberg.120_1539995 JE.Lundberg.120_1540256 JE.Lundberg.120_1541477 JE.Lundberg.120_1544709 JE.Lundberg.120_1544785 JE.Lundberg.120_1544967 JE.Lundberg.120_1547704 JE.Lundberg.120_1548830 JE.Lundberg.120_155000 JE.Lundberg.120_1550830 JE.Lundberg.120_1550837 JE.Lundberg.120_1551126 JE.Lundberg.120_1554396 JE.Lundberg.120_1556993 JE.Lundberg.120_1557598 JE.Lundberg.120_1560104 JE.Lundberg.120_1561829 JE.Lundberg.120_1562223 JE.Lundberg.120_1562695 JE.Lundberg.120_1562714 JE.Lundberg.120_1563252 JE.Lundberg.120_1564590 JE.Lundberg.120_1566818 JE.Lundberg.120_157059 JE.Lundberg.120_1573741 JE.Lundberg.120_1574458 JE.Lundberg.120_157550 JE.Lundberg.120_1576690 JE.Lundberg.120_1578247 JE.Lundberg.120_1580217 JE.Lundberg.120_1581826 JE.Lundberg.120_1582137 JE.Lundberg.120_1584 JE.Lundberg.120_1584084 JE.Lundberg.120_1585187 JE.Lundberg.120_158531 JE.Lundberg.120_1589237 JE.Lundberg.120_1589834 JE.Lundberg.120_1592720 JE.Lundberg.120_1594818 JE.Lundberg.120_1595237 JE.Lundberg.120_1597109 JE.Lundberg.120_1598902 JE.Lundberg.120_1599210 JE.Lundberg.120_1599531 JE.Lundberg.120_1600468 JE.Lundberg.120_1601613 JE.Lundberg.120_1601830 JE.Lundberg.120_1603304 JE.Lundberg.120_1603504 JE.Lundberg.120_1603647 JE.Lundberg.120_1604945 JE.Lundberg.120_1605378 JE.Lundberg.120_1606557 JE.Lundberg.120_1606766 JE.Lundberg.120_1607344 JE.Lundberg.120_1611405 JE.Lundberg.120_1611599 JE.Lundberg.120_1612200 JE.Lundberg.120_1613046 JE.Lundberg.120_1613137 JE.Lundberg.120_1613820 JE.Lundberg.120_1614716 JE.Lundberg.120_1614812 JE.Lundberg.120_1616837 JE.Lundberg.120_1618685 JE.Lundberg.120_1620626 JE.Lundberg.120_1621260 JE.Lundberg.120_1621349 JE.Lundberg.120_1622928 JE.Lundberg.120_1623176 JE.Lundberg.120_16236 JE.Lundberg.120_1627852 JE.Lundberg.120_1631850 JE.Lundberg.120_1632301 JE.Lundberg.120_1633010 JE.Lundberg.120_1641877 JE.Lundberg.120_1642536 JE.Lundberg.120_1642710 JE.Lundberg.120_1645029 JE.Lundberg.120_1646938 JE.Lundberg.120_1650679 JE.Lundberg.120_1657299 JE.Lundberg.120_1658089 JE.Lundberg.120_1659473 JE.Lundberg.120_1660230 JE.Lundberg.120_1661003 JE.Lundberg.120_1663512 JE.Lundberg.120_1664261 JE.Lundberg.120_1665084 JE.Lundberg.120_1666113 JE.Lundberg.120_1666830 JE.Lundberg.120_1667316 JE.Lundberg.120_1671369 JE.Lundberg.120_1672688 JE.Lundberg.120_1673506 JE.Lundberg.120_1676594 JE.Lundberg.120_167682 JE.Lundberg.120_1679189 JE.Lundberg.120_1683000 JE.Lundberg.120_1684242 JE.Lundberg.120_168534 JE.Lundberg.120_1686726 JE.Lundberg.120_1687547 JE.Lundberg.120_1688038 JE.Lundberg.120_1688065 JE.Lundberg.120_1690191 JE.Lundberg.120_1690629 JE.Lundberg.120_1697370 JE.Lundberg.120_1698032 JE.Lundberg.120_1699507 JE.Lundberg.120_1701298 JE.Lundberg.120_170181 JE.Lundberg.120_1706098 JE.Lundberg.120_170806 JE.Lundberg.120_1708947 JE.Lundberg.120_1709877 JE.Lundberg.120_1710340 JE.Lundberg.120_1711194 JE.Lundberg.120_171401 JE.Lundberg.120_1714388 JE.Lundberg.120_1716893 JE.Lundberg.120_1717814 JE.Lundberg.120_1720196 JE.Lundberg.120_1721353 JE.Lundberg.120_1724389 JE.Lundberg.120_1724883 JE.Lundberg.120_1725741 JE.Lundberg.120_1725866 JE.Lundberg.120_1726274 JE.Lundberg.120_1729654 JE.Lundberg.120_1729705 JE.Lundberg.120_1731291 JE.Lundberg.120_1732236 JE.Lundberg.120_1733277 JE.Lundberg.120_1733990 JE.Lundberg.120_1734374 JE.Lundberg.120_1735918 JE.Lundberg.120_1736035 JE.Lundberg.120_1736464 JE.Lundberg.120_1739895 JE.Lundberg.120_1739968 JE.Lundberg.120_174058 JE.Lundberg.120_1742969 JE.Lundberg.120_1743883 JE.Lundberg.120_1744020 JE.Lundberg.120_1744177 JE.Lundberg.120_174614 JE.Lundberg.120_1748475 JE.Lundberg.120_1748596 JE.Lundberg.120_1749072 JE.Lundberg.120_1750585 JE.Lundberg.120_1752923 JE.Lundberg.120_1753140 JE.Lundberg.120_1754847 JE.Lundberg.120_1754995 JE.Lundberg.120_1757621 JE.Lundberg.120_1761205 JE.Lundberg.120_1764046 JE.Lundberg.120_1765389 JE.Lundberg.120_1766112 JE.Lundberg.120_1766838 JE.Lundberg.120_1766869 JE.Lundberg.120_1767608 JE.Lundberg.120_1771670 JE.Lundberg.120_1772328 JE.Lundberg.120_177480 JE.Lundberg.120_1774843 JE.Lundberg.120_1775477 JE.Lundberg.120_1776095 JE.Lundberg.120_1783044 JE.Lundberg.120_1784705 JE.Lundberg.120_1785636 JE.Lundberg.120_1789889 JE.Lundberg.120_1791141 JE.Lundberg.120_17913 JE.Lundberg.120_1795904 JE.Lundberg.120_179962 JE.Lundberg.120_1799971 JE.Lundberg.120_1800198 JE.Lundberg.120_1800416 JE.Lundberg.120_1801088 JE.Lundberg.120_1801587 JE.Lundberg.120_1801674 JE.Lundberg.120_1802413 JE.Lundberg.120_1802463 JE.Lundberg.120_1803991 JE.Lundberg.120_1806365 JE.Lundberg.120_1808156 JE.Lundberg.120_18094 JE.Lundberg.120_1810306 JE.Lundberg.120_1810523 JE.Lundberg.120_1812256 JE.Lundberg.120_1817403 JE.Lundberg.120_1818623 JE.Lundberg.120_1818868 JE.Lundberg.120_1819270 JE.Lundberg.120_1819339 JE.Lundberg.120_1820445 JE.Lundberg.120_1820478 JE.Lundberg.120_182147 JE.Lundberg.120_1822791 JE.Lundberg.120_1822833 JE.Lundberg.120_1822936 JE.Lundberg.120_1823842 JE.Lundberg.120_1824831 JE.Lundberg.120_1826627 JE.Lundberg.120_1827411 JE.Lundberg.120_1831775 JE.Lundberg.120_1832582 JE.Lundberg.120_1833078 JE.Lundberg.120_183328 JE.Lundberg.120_1834712 JE.Lundberg.120_1834894 JE.Lundberg.120_1836820 JE.Lundberg.120_1839132 JE.Lundberg.120_1839605 JE.Lundberg.120_1840640 JE.Lundberg.120_1841250 JE.Lundberg.120_1841264 JE.Lundberg.120_1841504 JE.Lundberg.120_1842267 JE.Lundberg.120_1842596 JE.Lundberg.120_184378 JE.Lundberg.120_1846025 JE.Lundberg.120_1848542 JE.Lundberg.120_1848819 JE.Lundberg.120_1849786 JE.Lundberg.120_1850720 JE.Lundberg.120_18512 JE.Lundberg.120_185190 JE.Lundberg.120_1852272 JE.Lundberg.120_1856692 JE.Lundberg.120_18589 JE.Lundberg.120_1861112 JE.Lundberg.120_1862381 JE.Lundberg.120_1864705 JE.Lundberg.120_1864830 JE.Lundberg.120_1866248 JE.Lundberg.120_1870470 JE.Lundberg.120_1872609 JE.Lundberg.120_1873733 JE.Lundberg.120_18745 JE.Lundberg.120_1874625 JE.Lundberg.120_1876070 JE.Lundberg.120_1882580 JE.Lundberg.120_188667 JE.Lundberg.120_1887578 JE.Lundberg.120_1887623 JE.Lundberg.120_1887658 JE.Lundberg.120_1891719 JE.Lundberg.120_1893000 JE.Lundberg.120_1895001 JE.Lundberg.120_1896236 JE.Lundberg.120_1896698 JE.Lundberg.120_1897145 JE.Lundberg.120_1897164 JE.Lundberg.120_1898233 JE.Lundberg.120_1900630 JE.Lundberg.120_1900808 JE.Lundberg.120_1901553 JE.Lundberg.120_1904415 JE.Lundberg.120_1904821 JE.Lundberg.120_1905618 JE.Lundberg.120_1905851 JE.Lundberg.120_1906815 JE.Lundberg.120_1907367 JE.Lundberg.120_1909208 JE.Lundberg.120_1909491 JE.Lundberg.120_1911490 JE.Lundberg.120_191334 JE.Lundberg.120_1915595 JE.Lundberg.120_1919681 JE.Lundberg.120_1920019 JE.Lundberg.120_1929050 JE.Lundberg.120_193102 JE.Lundberg.120_1931508 JE.Lundberg.120_1933433 JE.Lundberg.120_1933931 JE.Lundberg.120_1935725 JE.Lundberg.120_1936211 JE.Lundberg.120_1936818 JE.Lundberg.120_193907 JE.Lundberg.120_1939175 JE.Lundberg.120_1939873 JE.Lundberg.120_1940473 JE.Lundberg.120_1942360 JE.Lundberg.120_194341 JE.Lundberg.120_1945804 JE.Lundberg.120_1946637 JE.Lundberg.120_1947620 JE.Lundberg.120_1947814 JE.Lundberg.120_1948793 JE.Lundberg.120_1950338 JE.Lundberg.120_1954463 JE.Lundberg.120_1957065 JE.Lundberg.120_1957953 JE.Lundberg.120_1959311 JE.Lundberg.120_1961644 JE.Lundberg.120_1965418 JE.Lundberg.120_1967008 JE.Lundberg.120_1967187 JE.Lundberg.120_1967910 JE.Lundberg.120_1973387 JE.Lundberg.120_19737 JE.Lundberg.120_1974489 JE.Lundberg.120_1975911 JE.Lundberg.120_1977082 JE.Lundberg.120_1978440 JE.Lundberg.120_1984893 JE.Lundberg.120_198561 JE.Lundberg.120_1986385 JE.Lundberg.120_1986779 JE.Lundberg.120_1989898 JE.Lundberg.120_1991381 JE.Lundberg.120_1993247 JE.Lundberg.120_1994528 JE.Lundberg.120_1996222 JE.Lundberg.120_2001992 JE.Lundberg.120_2003370 JE.Lundberg.120_2004815 JE.Lundberg.120_2005787 JE.Lundberg.120_2011390 JE.Lundberg.120_2015206 JE.Lundberg.120_2023107 JE.Lundberg.120_2023663 JE.Lundberg.120_2024005 JE.Lundberg.120_2024050 JE.Lundberg.120_2024715 JE.Lundberg.120_2026568 JE.Lundberg.120_2029652 JE.Lundberg.120_2032277 JE.Lundberg.120_2033062 JE.Lundberg.120_2034540 JE.Lundberg.120_2037319 JE.Lundberg.120_2037826 JE.Lundberg.120_2038797 JE.Lundberg.120_204075 JE.Lundberg.120_2041230 JE.Lundberg.120_2042160 JE.Lundberg.120_2043249 JE.Lundberg.120_2043425 JE.Lundberg.120_2043751 JE.Lundberg.120_2044257 JE.Lundberg.120_204507 JE.Lundberg.120_2046121 JE.Lundberg.120_2046971 JE.Lundberg.120_2047125 JE.Lundberg.120_2047687 JE.Lundberg.120_2047726 JE.Lundberg.120_2048946 JE.Lundberg.120_2048993 JE.Lundberg.120_2049990 JE.Lundberg.120_2052086 JE.Lundberg.120_2052569 JE.Lundberg.120_2053743 JE.Lundberg.120_2053749 JE.Lundberg.120_2054012 JE.Lundberg.120_2054247 JE.Lundberg.120_2058184 JE.Lundberg.120_2058626 JE.Lundberg.120_2059655 JE.Lundberg.120_2059939 JE.Lundberg.120_2060016 JE.Lundberg.120_2060125 JE.Lundberg.120_20621 JE.Lundberg.120_2063424 JE.Lundberg.120_206363 JE.Lundberg.120_2064042 JE.Lundberg.120_2066226 JE.Lundberg.120_2067198 JE.Lundberg.120_2069073 JE.Lundberg.120_2069421 JE.Lundberg.120_2071547 JE.Lundberg.120_2071639 JE.Lundberg.120_2073700 JE.Lundberg.120_2076195 JE.Lundberg.120_2076270 JE.Lundberg.120_20771 JE.Lundberg.120_2078242 JE.Lundberg.120_208015 JE.Lundberg.120_2082735 JE.Lundberg.120_2087913 JE.Lundberg.120_2090337 JE.Lundberg.120_2091722 JE.Lundberg.120_2092168 JE.Lundberg.120_2092189 JE.Lundberg.120_2092478 JE.Lundberg.120_209546 JE.Lundberg.120_209595 JE.Lundberg.120_2097797 JE.Lundberg.120_209948 JE.Lundberg.120_2100677 JE.Lundberg.120_2104613 JE.Lundberg.120_210578 JE.Lundberg.120_2105913 JE.Lundberg.120_2107063 JE.Lundberg.120_2109059 JE.Lundberg.120_2113185 JE.Lundberg.120_2113458 JE.Lundberg.120_2113715 JE.Lundberg.120_2114620 JE.Lundberg.120_2116271 JE.Lundberg.120_2116812 JE.Lundberg.120_2122945 JE.Lundberg.120_2122993 JE.Lundberg.120_2123120 JE.Lundberg.120_2123652 JE.Lundberg.120_2129110 JE.Lundberg.120_2131108 JE.Lundberg.120_2133713 JE.Lundberg.120_2134112 JE.Lundberg.120_2135348 JE.Lundberg.120_2135426 JE.Lundberg.120_2136135 JE.Lundberg.120_2136532 JE.Lundberg.120_2136606 JE.Lundberg.120_213902 JE.Lundberg.120_2141453 JE.Lundberg.120_2141512 JE.Lundberg.120_2142283 JE.Lundberg.120_2144039 JE.Lundberg.120_2145054 JE.Lundberg.120_2146656 JE.Lundberg.120_2147448 JE.Lundberg.120_2147753 JE.Lundberg.120_2149247 JE.Lundberg.120_2151659 JE.Lundberg.120_2151850 JE.Lundberg.120_2153194 JE.Lundberg.120_2157563 JE.Lundberg.120_2159771 JE.Lundberg.120_2159836 JE.Lundberg.120_2160551 JE.Lundberg.120_2160819 JE.Lundberg.120_2161670 JE.Lundberg.120_2163987 JE.Lundberg.120_2165136 JE.Lundberg.120_2165292 JE.Lundberg.120_2166595 JE.Lundberg.120_2169996 JE.Lundberg.120_2171383 JE.Lundberg.120_2171514 JE.Lundberg.120_2174709 JE.Lundberg.120_2175234 JE.Lundberg.120_2178972 JE.Lundberg.120_2179935 JE.Lundberg.120_2184115 JE.Lundberg.120_2185941 JE.Lundberg.120_2190607 JE.Lundberg.120_219080 JE.Lundberg.120_2191036 JE.Lundberg.120_2195959 JE.Lundberg.120_2200385 JE.Lundberg.120_2201151 JE.Lundberg.120_2204367 JE.Lundberg.120_220654 JE.Lundberg.120_2207473 JE.Lundberg.120_2207705 JE.Lundberg.120_2208867 JE.Lundberg.120_2209137 JE.Lundberg.120_2211729 JE.Lundberg.120_221444 JE.Lundberg.120_2215536 JE.Lundberg.120_2219264 JE.Lundberg.120_2223156 JE.Lundberg.120_2224971 JE.Lundberg.120_2229169 JE.Lundberg.120_2229219 JE.Lundberg.120_2229509 JE.Lundberg.120_2231116 JE.Lundberg.120_2231822 JE.Lundberg.120_2231882 JE.Lundberg.120_2233220 JE.Lundberg.120_2236646 JE.Lundberg.120_2239127 JE.Lundberg.120_2239678 JE.Lundberg.120_2240187 JE.Lundberg.120_2240560 JE.Lundberg.120_2242412 JE.Lundberg.120_2242721 JE.Lundberg.120_2242930 JE.Lundberg.120_2246823 JE.Lundberg.120_2247865 JE.Lundberg.120_2247978 JE.Lundberg.120_2252160 JE.Lundberg.120_2255877 JE.Lundberg.120_2256178 JE.Lundberg.120_2258196 JE.Lundberg.120_2260584 JE.Lundberg.120_2263912 JE.Lundberg.120_227049 JE.Lundberg.120_22786 JE.Lundberg.120_228144 JE.Lundberg.120_2361 JE.Lundberg.120_236163 JE.Lundberg.120_237594 JE.Lundberg.120_237624 JE.Lundberg.120_239374 JE.Lundberg.120_240883 JE.Lundberg.120_241319 JE.Lundberg.120_241385 JE.Lundberg.120_243828 JE.Lundberg.120_24579 JE.Lundberg.120_24614 JE.Lundberg.120_246767 JE.Lundberg.120_247015 JE.Lundberg.120_248819 JE.Lundberg.120_249364 JE.Lundberg.120_250625 JE.Lundberg.120_251380 JE.Lundberg.120_252532 JE.Lundberg.120_253010 JE.Lundberg.120_253470 JE.Lundberg.120_253677 JE.Lundberg.120_25971 JE.Lundberg.120_260072 JE.Lundberg.120_260141 JE.Lundberg.120_261382 JE.Lundberg.120_26239 JE.Lundberg.120_26293 JE.Lundberg.120_263503 JE.Lundberg.120_264121 JE.Lundberg.120_264441 JE.Lundberg.120_266102 JE.Lundberg.120_266744 JE.Lundberg.120_267963 JE.Lundberg.120_26987 JE.Lundberg.120_270047 JE.Lundberg.120_27103 JE.Lundberg.120_271949 JE.Lundberg.120_272438 JE.Lundberg.120_272852 JE.Lundberg.120_27290 JE.Lundberg.120_27464 JE.Lundberg.120_275750 JE.Lundberg.120_277789 JE.Lundberg.120_278581 JE.Lundberg.120_278980 JE.Lundberg.120_27943 JE.Lundberg.120_282263 JE.Lundberg.120_282754 JE.Lundberg.120_283284 JE.Lundberg.120_285180 JE.Lundberg.120_285846 JE.Lundberg.120_287344 JE.Lundberg.120_288098 JE.Lundberg.120_290939 JE.Lundberg.120_291493 JE.Lundberg.120_293135 JE.Lundberg.120_294345 JE.Lundberg.120_294670 JE.Lundberg.120_294848 JE.Lundberg.120_297167 JE.Lundberg.120_299134 JE.Lundberg.120_300363 JE.Lundberg.120_302874 JE.Lundberg.120_304659 JE.Lundberg.120_304741 JE.Lundberg.120_305591 JE.Lundberg.120_306932 JE.Lundberg.120_307762 JE.Lundberg.120_308098 JE.Lundberg.120_308351 JE.Lundberg.120_310221 JE.Lundberg.120_310434 JE.Lundberg.120_31078 JE.Lundberg.120_31292 JE.Lundberg.120_312964 JE.Lundberg.120_313687 JE.Lundberg.120_313732 JE.Lundberg.120_316126 JE.Lundberg.120_317164 JE.Lundberg.120_318376 JE.Lundberg.120_319398 JE.Lundberg.120_32464 JE.Lundberg.120_327655 JE.Lundberg.120_32873 JE.Lundberg.120_32908 JE.Lundberg.120_329247 JE.Lundberg.120_334622 JE.Lundberg.120_335341 JE.Lundberg.120_335829 JE.Lundberg.120_336999 JE.Lundberg.120_33919 JE.Lundberg.120_341963 JE.Lundberg.120_342169 JE.Lundberg.120_343136 JE.Lundberg.120_344083 JE.Lundberg.120_344540 JE.Lundberg.120_345466 JE.Lundberg.120_347391 JE.Lundberg.120_351722 JE.Lundberg.120_35206 JE.Lundberg.120_35360 JE.Lundberg.120_354168 JE.Lundberg.120_355211 JE.Lundberg.120_358585 JE.Lundberg.120_358809 JE.Lundberg.120_363560 JE.Lundberg.120_364136 JE.Lundberg.120_365363 JE.Lundberg.120_367450 JE.Lundberg.120_370500 JE.Lundberg.120_374537 JE.Lundberg.120_375163 JE.Lundberg.120_375264 JE.Lundberg.120_375297 JE.Lundberg.120_37782 JE.Lundberg.120_378945 JE.Lundberg.120_382332 JE.Lundberg.120_382783 JE.Lundberg.120_383179 JE.Lundberg.120_383377 JE.Lundberg.120_38529 JE.Lundberg.120_385635 JE.Lundberg.120_387942 JE.Lundberg.120_388073 JE.Lundberg.120_39107 JE.Lundberg.120_392685 JE.Lundberg.120_394534 JE.Lundberg.120_39616 JE.Lundberg.120_397020 JE.Lundberg.120_401621 JE.Lundberg.120_402024 JE.Lundberg.120_402486 JE.Lundberg.120_403035 JE.Lundberg.120_404799 JE.Lundberg.120_405349 JE.Lundberg.120_406259 JE.Lundberg.120_408712 JE.Lundberg.120_40938 JE.Lundberg.120_411443 JE.Lundberg.120_414911 JE.Lundberg.120_416607 JE.Lundberg.120_41683 JE.Lundberg.120_41893 JE.Lundberg.120_420219 JE.Lundberg.120_421553 JE.Lundberg.120_42256 JE.Lundberg.120_422578 JE.Lundberg.120_424390 JE.Lundberg.120_425023 JE.Lundberg.120_429557 JE.Lundberg.120_432916 JE.Lundberg.120_433092 JE.Lundberg.120_434281 JE.Lundberg.120_439613 JE.Lundberg.120_439616 JE.Lundberg.120_44228 JE.Lundberg.120_442698 JE.Lundberg.120_443110 JE.Lundberg.120_44389 JE.Lundberg.120_445977 JE.Lundberg.120_447329 JE.Lundberg.120_44838 JE.Lundberg.120_450645 JE.Lundberg.120_450751 JE.Lundberg.120_455177 JE.Lundberg.120_456297 JE.Lundberg.120_458174 JE.Lundberg.120_459917 JE.Lundberg.120_460649 JE.Lundberg.120_460660 JE.Lundberg.120_461757 JE.Lundberg.120_462885 JE.Lundberg.120_464781 JE.Lundberg.120_465113 JE.Lundberg.120_468048 JE.Lundberg.120_469923 JE.Lundberg.120_471044 JE.Lundberg.120_476746 JE.Lundberg.120_479244 JE.Lundberg.120_480474 JE.Lundberg.120_481051 JE.Lundberg.120_481208 JE.Lundberg.120_482262 JE.Lundberg.120_484380 JE.Lundberg.120_484607 JE.Lundberg.120_484915 JE.Lundberg.120_488352 JE.Lundberg.120_489309 JE.Lundberg.120_489806 JE.Lundberg.120_490434 JE.Lundberg.120_490640 JE.Lundberg.120_491615 JE.Lundberg.120_492933 JE.Lundberg.120_494016 JE.Lundberg.120_494288 JE.Lundberg.120_494825 JE.Lundberg.120_504311 JE.Lundberg.120_507644 JE.Lundberg.120_510670 JE.Lundberg.120_510837 JE.Lundberg.120_51227 JE.Lundberg.120_515405 JE.Lundberg.120_515817 JE.Lundberg.120_516511 JE.Lundberg.120_517586 JE.Lundberg.120_518443 JE.Lundberg.120_520475 JE.Lundberg.120_520510 JE.Lundberg.120_521868 JE.Lundberg.120_522786 JE.Lundberg.120_524683 JE.Lundberg.120_528650 JE.Lundberg.120_52957 JE.Lundberg.120_530015 JE.Lundberg.120_534118 JE.Lundberg.120_534598 JE.Lundberg.120_5354 JE.Lundberg.120_53972 JE.Lundberg.120_541738 JE.Lundberg.120_541942 JE.Lundberg.120_542278 JE.Lundberg.120_54383 JE.Lundberg.120_546182 JE.Lundberg.120_550472 JE.Lundberg.120_551719 JE.Lundberg.120_551762 JE.Lundberg.120_55358 JE.Lundberg.120_555203 JE.Lundberg.120_555850 JE.Lundberg.120_556293 JE.Lundberg.120_556571 JE.Lundberg.120_558500 JE.Lundberg.120_561414 JE.Lundberg.120_561789 JE.Lundberg.120_562318 JE.Lundberg.120_562354 JE.Lundberg.120_569892 JE.Lundberg.120_570816 JE.Lundberg.120_574318 JE.Lundberg.120_575087 JE.Lundberg.120_576841 JE.Lundberg.120_577379 JE.Lundberg.120_577844 JE.Lundberg.120_578302 JE.Lundberg.120_580220 JE.Lundberg.120_581851 JE.Lundberg.120_581899 JE.Lundberg.120_582331 JE.Lundberg.120_584081 JE.Lundberg.120_584629 JE.Lundberg.120_584677 JE.Lundberg.120_587966 JE.Lundberg.120_588996 JE.Lundberg.120_597968 JE.Lundberg.120_601036 JE.Lundberg.120_601134 JE.Lundberg.120_603246 JE.Lundberg.120_603505 JE.Lundberg.120_603962 JE.Lundberg.120_604061 JE.Lundberg.120_604077 JE.Lundberg.120_60424 JE.Lundberg.120_604451 JE.Lundberg.120_607721 JE.Lundberg.120_608198 JE.Lundberg.120_60864 JE.Lundberg.120_615742 JE.Lundberg.120_61850 JE.Lundberg.120_618971 JE.Lundberg.120_619181 JE.Lundberg.120_619230 JE.Lundberg.120_620248 JE.Lundberg.120_622062 JE.Lundberg.120_62408 JE.Lundberg.120_624214 JE.Lundberg.120_626239 JE.Lundberg.120_62686 JE.Lundberg.120_627566 JE.Lundberg.120_636402 JE.Lundberg.120_636430 JE.Lundberg.120_637351 JE.Lundberg.120_637559 JE.Lundberg.120_641801 JE.Lundberg.120_642062 JE.Lundberg.120_644316 JE.Lundberg.120_646824 JE.Lundberg.120_646967 JE.Lundberg.120_647975 JE.Lundberg.120_651544 JE.Lundberg.120_653397 JE.Lundberg.120_657827 JE.Lundberg.120_658386 JE.Lundberg.120_659901 JE.Lundberg.120_660358 JE.Lundberg.120_662127 JE.Lundberg.120_664164 JE.Lundberg.120_664358 JE.Lundberg.120_665559 JE.Lundberg.120_666331 JE.Lundberg.120_670071 JE.Lundberg.120_671674 JE.Lundberg.120_672464 JE.Lundberg.120_67321 JE.Lundberg.120_673744 JE.Lundberg.120_6783 JE.Lundberg.120_680758 JE.Lundberg.120_681085 JE.Lundberg.120_6811 JE.Lundberg.120_682825 JE.Lundberg.120_682832 JE.Lundberg.120_68401 JE.Lundberg.120_684209 JE.Lundberg.120_684722 JE.Lundberg.120_68500 JE.Lundberg.120_690053 JE.Lundberg.120_691488 JE.Lundberg.120_693160 JE.Lundberg.120_693161 JE.Lundberg.120_69328 JE.Lundberg.120_696175 JE.Lundberg.120_698290 JE.Lundberg.120_698711 JE.Lundberg.120_701081 JE.Lundberg.120_701836 JE.Lundberg.120_70451 JE.Lundberg.120_704540 JE.Lundberg.120_704983 JE.Lundberg.120_708865 JE.Lundberg.120_70966 JE.Lundberg.120_714403 JE.Lundberg.120_717607 JE.Lundberg.120_721855 JE.Lundberg.120_72217 JE.Lundberg.120_722655 JE.Lundberg.120_722768 JE.Lundberg.120_724071 JE.Lundberg.120_726176 JE.Lundberg.120_726461 JE.Lundberg.120_727290 JE.Lundberg.120_729079 JE.Lundberg.120_730290 JE.Lundberg.120_730780 JE.Lundberg.120_730800 JE.Lundberg.120_733400 JE.Lundberg.120_739590 JE.Lundberg.120_739857 JE.Lundberg.120_740395 JE.Lundberg.120_741036 JE.Lundberg.120_745060 JE.Lundberg.120_74512 JE.Lundberg.120_746626 JE.Lundberg.120_748315 JE.Lundberg.120_749425 JE.Lundberg.120_754108 JE.Lundberg.120_754685 JE.Lundberg.120_755516 JE.Lundberg.120_75556 JE.Lundberg.120_757290 JE.Lundberg.120_75960 JE.Lundberg.120_761077 JE.Lundberg.120_762010 JE.Lundberg.120_762179 JE.Lundberg.120_762365 JE.Lundberg.120_766409 JE.Lundberg.120_768339 JE.Lundberg.120_770988 JE.Lundberg.120_771730 JE.Lundberg.120_775190 JE.Lundberg.120_775736 JE.Lundberg.120_77600 JE.Lundberg.120_779034 JE.Lundberg.120_780692 JE.Lundberg.120_781866 JE.Lundberg.120_786547 JE.Lundberg.120_787992 JE.Lundberg.120_791791 JE.Lundberg.120_794234 JE.Lundberg.120_795332 JE.Lundberg.120_795981 JE.Lundberg.120_800291 JE.Lundberg.120_800546 JE.Lundberg.120_800638 JE.Lundberg.120_800663 JE.Lundberg.120_801816 JE.Lundberg.120_80204 JE.Lundberg.120_804828 JE.Lundberg.120_805028 JE.Lundberg.120_80582 JE.Lundberg.120_807653 JE.Lundberg.120_807693 JE.Lundberg.120_807721 JE.Lundberg.120_810261 JE.Lundberg.120_812199 JE.Lundberg.120_812861 JE.Lundberg.120_815904 JE.Lundberg.120_817008 JE.Lundberg.120_819416 JE.Lundberg.120_820385 JE.Lundberg.120_821491 JE.Lundberg.120_825343 JE.Lundberg.120_830299 JE.Lundberg.120_831620 JE.Lundberg.120_831803 JE.Lundberg.120_832051 JE.Lundberg.120_832132 JE.Lundberg.120_832607 JE.Lundberg.120_833951 JE.Lundberg.120_83500 JE.Lundberg.120_835991 JE.Lundberg.120_836414 JE.Lundberg.120_836426 JE.Lundberg.120_838193 JE.Lundberg.120_840490 JE.Lundberg.120_840931 JE.Lundberg.120_841505 JE.Lundberg.120_845066 JE.Lundberg.120_846159 JE.Lundberg.120_846721 JE.Lundberg.120_849091 JE.Lundberg.120_849680 JE.Lundberg.120_850353 JE.Lundberg.120_853456 JE.Lundberg.120_85562 JE.Lundberg.120_856854 JE.Lundberg.120_860075 JE.Lundberg.120_860528 JE.Lundberg.120_861128 JE.Lundberg.120_861730 JE.Lundberg.120_861924 JE.Lundberg.120_861948 JE.Lundberg.120_862781 JE.Lundberg.120_865052 JE.Lundberg.120_869136 JE.Lundberg.120_869180 JE.Lundberg.120_871752 JE.Lundberg.120_873973 JE.Lundberg.120_874320 JE.Lundberg.120_876843 JE.Lundberg.120_87755 JE.Lundberg.120_879662 JE.Lundberg.120_881451 JE.Lundberg.120_88516 JE.Lundberg.120_889017 JE.Lundberg.120_889333 JE.Lundberg.120_89164 JE.Lundberg.120_891779 JE.Lundberg.120_894920 JE.Lundberg.120_894974 JE.Lundberg.120_896333 JE.Lundberg.120_900210 JE.Lundberg.120_902075 JE.Lundberg.120_90882 JE.Lundberg.120_908966 JE.Lundberg.120_909313 JE.Lundberg.120_910681 JE.Lundberg.120_911780 JE.Lundberg.120_912800 JE.Lundberg.120_91438 JE.Lundberg.120_914675 JE.Lundberg.120_914773 JE.Lundberg.120_918529 JE.Lundberg.120_919178 JE.Lundberg.120_91984 JE.Lundberg.120_920074 JE.Lundberg.120_922692 JE.Lundberg.120_923333 JE.Lundberg.120_924964 JE.Lundberg.120_925839 JE.Lundberg.120_926399 JE.Lundberg.120_92832 JE.Lundberg.120_929573 JE.Lundberg.120_929650 JE.Lundberg.120_930933 JE.Lundberg.120_931190 JE.Lundberg.120_931469 JE.Lundberg.120_931864 JE.Lundberg.120_934832 JE.Lundberg.120_935124 JE.Lundberg.120_935143 JE.Lundberg.120_935594 JE.Lundberg.120_93834 JE.Lundberg.120_941519 JE.Lundberg.120_941729 JE.Lundberg.120_942196 JE.Lundberg.120_942304 JE.Lundberg.120_942840 JE.Lundberg.120_944447 JE.Lundberg.120_949329 JE.Lundberg.120_949950 JE.Lundberg.120_951076 JE.Lundberg.120_952232 JE.Lundberg.120_954949 JE.Lundberg.120_955811 JE.Lundberg.120_956087 JE.Lundberg.120_957600 JE.Lundberg.120_960514 JE.Lundberg.120_961132 JE.Lundberg.120_96867 JE.Lundberg.120_97133 JE.Lundberg.120_973385 JE.Lundberg.120_974975 JE.Lundberg.120_975452 JE.Lundberg.120_976114 JE.Lundberg.120_978925 JE.Lundberg.120_986942 JE.Lundberg.120_989273 JE.Lundberg.120_989420 JE.Lundberg.120_990020 JE.Lundberg.120_991332 JE.Lundberg.120_996587 JE.Lundberg.120_997778 JE.Lundberg.120_998429 JE.Lundberg.120_998722 JE.Lundberg.121_1170094 JE.Lundberg.121_429238 JE.Lundberg.122_1122916 JE.Lundberg.122_1177951 JE.Lundberg.122_1194036 JE.Lundberg.122_1331110 JE.Lundberg.122_1350262 JE.Lundberg.122_1350348 JE.Lundberg.122_1367529 JE.Lundberg.122_1369857 JE.Lundberg.122_137047 JE.Lundberg.122_1396442 JE.Lundberg.122_1475874 JE.Lundberg.122_1503671 JE.Lundberg.122_293576 JE.Lundberg.122_325465 JE.Lundberg.122_54144 JE.Lundberg.122_587991 JE.Lundberg.122_623839 JE.Lundberg.122_667898 JE.Lundberg.122_737441 JE.Lundberg.122_76761 JE.Lundberg.122_965690 JE.Lundberg.123_1025982 JE.Lundberg.123_1026636 JE.Lundberg.123_102712 JE.Lundberg.123_1031919 JE.Lundberg.123_1054644 JE.Lundberg.123_1077671 JE.Lundberg.123_1078778 JE.Lundberg.123_109413 JE.Lundberg.123_1100798 JE.Lundberg.123_1113541 JE.Lundberg.123_1122411 JE.Lundberg.123_1132895 JE.Lundberg.123_1137578 JE.Lundberg.123_1140786 JE.Lundberg.123_1146042 JE.Lundberg.123_1148758 JE.Lundberg.123_1155347 JE.Lundberg.123_1167607 JE.Lundberg.123_1170729 JE.Lundberg.123_1177893 JE.Lundberg.123_1192456 JE.Lundberg.123_1196147 JE.Lundberg.123_1212948 JE.Lundberg.123_1213997 JE.Lundberg.123_1227294 JE.Lundberg.123_1228081 JE.Lundberg.123_1230460 JE.Lundberg.123_1242401 JE.Lundberg.123_1257112 JE.Lundberg.123_1270947 JE.Lundberg.123_1273409 JE.Lundberg.123_1311541 JE.Lundberg.123_1319800 JE.Lundberg.123_1323878 JE.Lundberg.123_133325 JE.Lundberg.123_134052 JE.Lundberg.123_1351476 JE.Lundberg.123_1352534 JE.Lundberg.123_1370965 JE.Lundberg.123_1383215 JE.Lundberg.123_1386673 JE.Lundberg.123_1387148 JE.Lundberg.123_138889 JE.Lundberg.123_1391280 JE.Lundberg.123_1401160 JE.Lundberg.123_1407082 JE.Lundberg.123_1410310 JE.Lundberg.123_1420448 JE.Lundberg.123_1424197 JE.Lundberg.123_1428263 JE.Lundberg.123_1428735 JE.Lundberg.123_1429623 JE.Lundberg.123_1435272 JE.Lundberg.123_1446649 JE.Lundberg.123_1457997 JE.Lundberg.123_1460579 JE.Lundberg.123_1479428 JE.Lundberg.123_148460 JE.Lundberg.123_1506200 JE.Lundberg.123_1511233 JE.Lundberg.123_1515255 JE.Lundberg.123_1524336 JE.Lundberg.123_1527007 JE.Lundberg.123_152969 JE.Lundberg.123_1546513 JE.Lundberg.123_1554461 JE.Lundberg.123_1557867 JE.Lundberg.123_1558650 JE.Lundberg.123_1559478 JE.Lundberg.123_1561906 JE.Lundberg.123_1591779 JE.Lundberg.123_1592078 JE.Lundberg.123_1593700 JE.Lundberg.123_1595354 JE.Lundberg.123_160467 JE.Lundberg.123_1619557 JE.Lundberg.123_1646037 JE.Lundberg.123_1658139 JE.Lundberg.123_166280 JE.Lundberg.123_1663863 JE.Lundberg.123_1668635 JE.Lundberg.123_16687 JE.Lundberg.123_1669027 JE.Lundberg.123_1680171 JE.Lundberg.123_1685060 JE.Lundberg.123_169401 JE.Lundberg.123_1695912 JE.Lundberg.123_1716477 JE.Lundberg.123_1717348 JE.Lundberg.123_1725996 JE.Lundberg.123_1725997 JE.Lundberg.123_1727933 JE.Lundberg.123_1745485 JE.Lundberg.123_1746109 JE.Lundberg.123_1747381 JE.Lundberg.123_1747549 JE.Lundberg.123_1763712 JE.Lundberg.123_1763760 JE.Lundberg.123_1767961 JE.Lundberg.123_1770852 JE.Lundberg.123_1770877 JE.Lundberg.123_1782959 JE.Lundberg.123_1784963 JE.Lundberg.123_1791536 JE.Lundberg.123_1802046 JE.Lundberg.123_1808864 JE.Lundberg.123_1826931 JE.Lundberg.123_1848794 JE.Lundberg.123_1853770 JE.Lundberg.123_1858045 JE.Lundberg.123_1859078 JE.Lundberg.123_1868110 JE.Lundberg.123_1872856 JE.Lundberg.123_1877099 JE.Lundberg.123_1887728 JE.Lundberg.123_1893750 JE.Lundberg.123_1893952 JE.Lundberg.123_1901348 JE.Lundberg.123_1931079 JE.Lundberg.123_1931443 JE.Lundberg.123_1948254 JE.Lundberg.123_1956461 JE.Lundberg.123_1961983 JE.Lundberg.123_1990440 JE.Lundberg.123_1990845 JE.Lundberg.123_21219 JE.Lundberg.123_22336 JE.Lundberg.123_228999 JE.Lundberg.123_2337 JE.Lundberg.123_236222 JE.Lundberg.123_238461 JE.Lundberg.123_251015 JE.Lundberg.123_265250 JE.Lundberg.123_267418 JE.Lundberg.123_276400 JE.Lundberg.123_278324 JE.Lundberg.123_28369 JE.Lundberg.123_284701 JE.Lundberg.123_299156 JE.Lundberg.123_303356 JE.Lundberg.123_306845 JE.Lundberg.123_307013 JE.Lundberg.123_315336 JE.Lundberg.123_321018 JE.Lundberg.123_321094 JE.Lundberg.123_323921 JE.Lundberg.123_327671 JE.Lundberg.123_340686 JE.Lundberg.123_365401 JE.Lundberg.123_366759 JE.Lundberg.123_375127 JE.Lundberg.123_391049 JE.Lundberg.123_426951 JE.Lundberg.123_442828 JE.Lundberg.123_468430 JE.Lundberg.123_475285 JE.Lundberg.123_488161 JE.Lundberg.123_491682 JE.Lundberg.123_492941 JE.Lundberg.123_513838 JE.Lundberg.123_519698 JE.Lundberg.123_54511 JE.Lundberg.123_545766 JE.Lundberg.123_550073 JE.Lundberg.123_557513 JE.Lundberg.123_582499 JE.Lundberg.123_587115 JE.Lundberg.123_598084 JE.Lundberg.123_599877 JE.Lundberg.123_603256 JE.Lundberg.123_622105 JE.Lundberg.123_624175 JE.Lundberg.123_62715 JE.Lundberg.123_627516 JE.Lundberg.123_638091 JE.Lundberg.123_665338 JE.Lundberg.123_670270 JE.Lundberg.123_675867 JE.Lundberg.123_680152 JE.Lundberg.123_698006 JE.Lundberg.123_707053 JE.Lundberg.123_734353 JE.Lundberg.123_740191 JE.Lundberg.123_751543 JE.Lundberg.123_766734 JE.Lundberg.123_772904 JE.Lundberg.123_781155 JE.Lundberg.123_793962 JE.Lundberg.123_800583 JE.Lundberg.123_81548 JE.Lundberg.123_818793 JE.Lundberg.123_823275 JE.Lundberg.123_837732 JE.Lundberg.123_859821 JE.Lundberg.123_860816 JE.Lundberg.123_861063 JE.Lundberg.123_87222 JE.Lundberg.123_879803 JE.Lundberg.123_882341 JE.Lundberg.123_888435 JE.Lundberg.123_899055 JE.Lundberg.123_904617 JE.Lundberg.123_9088 JE.Lundberg.123_90903 JE.Lundberg.123_910868 JE.Lundberg.123_920251 JE.Lundberg.123_930739 JE.Lundberg.123_933317 JE.Lundberg.123_941485 JE.Lundberg.123_946529 JE.Lundberg.123_953178 JE.Lundberg.123_961763 JE.Lundberg.123_969398 JE.Lundberg.123_972043 JE.Lundberg.123_979876 JE.Lundberg.123_982832 JE.Lundberg.123_985372 JE.Lundberg.123_998976 JE.Lundberg.125_1053978 JE.Lundberg.125_1141826 JE.Lundberg.125_1141981 JE.Lundberg.125_1148977 JE.Lundberg.125_1153080 JE.Lundberg.125_1163865 JE.Lundberg.125_1190786 JE.Lundberg.125_1250081 JE.Lundberg.125_149857 JE.Lundberg.125_267316 JE.Lundberg.125_269822 JE.Lundberg.125_313267 JE.Lundberg.125_356268 JE.Lundberg.125_392240 JE.Lundberg.125_429278 JE.Lundberg.125_484096 JE.Lundberg.125_593183 JE.Lundberg.125_661038 JE.Lundberg.125_661240 JE.Lundberg.125_726757 JE.Lundberg.125_82235 JE.Lundberg.125_938472 JE.Lundberg.125_946441 JE.Lundberg.125_957095 JE.Lundberg.126_10090 JE.Lundberg.126_101430 JE.Lundberg.126_1015201 JE.Lundberg.126_1015690 JE.Lundberg.126_1024851 JE.Lundberg.126_1032685 JE.Lundberg.126_1036994 JE.Lundberg.126_1039815 JE.Lundberg.126_1044134 JE.Lundberg.126_1049466 JE.Lundberg.126_1053000 JE.Lundberg.126_1054655 JE.Lundberg.126_1065925 JE.Lundberg.126_1066553 JE.Lundberg.126_1071539 JE.Lundberg.126_1071666 JE.Lundberg.126_1072540 JE.Lundberg.126_1078782 JE.Lundberg.126_1082491 JE.Lundberg.126_1091674 JE.Lundberg.126_1102454 JE.Lundberg.126_1103677 JE.Lundberg.126_1105656 JE.Lundberg.126_112209 JE.Lundberg.126_113350 JE.Lundberg.126_1138796 JE.Lundberg.126_1140570 JE.Lundberg.126_1140631 JE.Lundberg.126_1143812 JE.Lundberg.126_114860 JE.Lundberg.126_1150492 JE.Lundberg.126_1151451 JE.Lundberg.126_115304 JE.Lundberg.126_1154708 JE.Lundberg.126_1156697 JE.Lundberg.126_1158989 JE.Lundberg.126_1160793 JE.Lundberg.126_1165821 JE.Lundberg.126_1169600 JE.Lundberg.126_1172090 JE.Lundberg.126_1181311 JE.Lundberg.126_1185275 JE.Lundberg.126_1185739 JE.Lundberg.126_1186288 JE.Lundberg.126_1187749 JE.Lundberg.126_1188443 JE.Lundberg.126_1188680 JE.Lundberg.126_1195140 JE.Lundberg.126_1196867 JE.Lundberg.126_1197792 JE.Lundberg.126_1200721 JE.Lundberg.126_1201119 JE.Lundberg.126_1201211 JE.Lundberg.126_1202589 JE.Lundberg.126_1205855 JE.Lundberg.126_1207926 JE.Lundberg.126_121004 JE.Lundberg.126_1211096 JE.Lundberg.126_1218565 JE.Lundberg.126_1218937 JE.Lundberg.126_1223677 JE.Lundberg.126_1229949 JE.Lundberg.126_1230661 JE.Lundberg.126_1232448 JE.Lundberg.126_1232650 JE.Lundberg.126_1233213 JE.Lundberg.126_1238211 JE.Lundberg.126_1238759 JE.Lundberg.126_1239503 JE.Lundberg.126_1239954 JE.Lundberg.126_1241813 JE.Lundberg.126_1242063 JE.Lundberg.126_1243533 JE.Lundberg.126_1244273 JE.Lundberg.126_1246447 JE.Lundberg.126_1246526 JE.Lundberg.126_1248362 JE.Lundberg.126_124900 JE.Lundberg.126_1250588 JE.Lundberg.126_1258968 JE.Lundberg.126_1261183 JE.Lundberg.126_1268864 JE.Lundberg.126_1274955 JE.Lundberg.126_128933 JE.Lundberg.126_1293869 JE.Lundberg.126_1295380 JE.Lundberg.126_1298803 JE.Lundberg.126_1305031 JE.Lundberg.126_1309596 JE.Lundberg.126_1315348 JE.Lundberg.126_1336788 JE.Lundberg.126_1337503 JE.Lundberg.126_1339220 JE.Lundberg.126_1343712 JE.Lundberg.126_1345718 JE.Lundberg.126_1360763 JE.Lundberg.126_1362259 JE.Lundberg.126_1362768 JE.Lundberg.126_1363945 JE.Lundberg.126_1367366 JE.Lundberg.126_1368128 JE.Lundberg.126_1368153 JE.Lundberg.126_1368438 JE.Lundberg.126_1370924 JE.Lundberg.126_1371111 JE.Lundberg.126_1380576 JE.Lundberg.126_1381204 JE.Lundberg.126_1381345 JE.Lundberg.126_1384217 JE.Lundberg.126_1385149 JE.Lundberg.126_1387312 JE.Lundberg.126_1387849 JE.Lundberg.126_1387874 JE.Lundberg.126_1392774 JE.Lundberg.126_1393763 JE.Lundberg.126_1394637 JE.Lundberg.126_1398344 JE.Lundberg.126_1411716 JE.Lundberg.126_141415 JE.Lundberg.126_1416943 JE.Lundberg.126_1421355 JE.Lundberg.126_1427016 JE.Lundberg.126_1427205 JE.Lundberg.126_1435165 JE.Lundberg.126_143599 JE.Lundberg.126_1436130 JE.Lundberg.126_1436220 JE.Lundberg.126_1436432 JE.Lundberg.126_1451653 JE.Lundberg.126_1461506 JE.Lundberg.126_1463403 JE.Lundberg.126_1463413 JE.Lundberg.126_1464384 JE.Lundberg.126_1464494 JE.Lundberg.126_1466811 JE.Lundberg.126_1471990 JE.Lundberg.126_1474274 JE.Lundberg.126_1474729 JE.Lundberg.126_1476463 JE.Lundberg.126_1476586 JE.Lundberg.126_1476628 JE.Lundberg.126_14772 JE.Lundberg.126_1485146 JE.Lundberg.126_1485687 JE.Lundberg.126_148640 JE.Lundberg.126_1486587 JE.Lundberg.126_1486947 JE.Lundberg.126_1487898 JE.Lundberg.126_1487991 JE.Lundberg.126_1488228 JE.Lundberg.126_1500569 JE.Lundberg.126_1500921 JE.Lundberg.126_1502887 JE.Lundberg.126_1504252 JE.Lundberg.126_1509281 JE.Lundberg.126_1516201 JE.Lundberg.126_1516634 JE.Lundberg.126_1517773 JE.Lundberg.126_1518865 JE.Lundberg.126_1519189 JE.Lundberg.126_1520177 JE.Lundberg.126_1521329 JE.Lundberg.126_1525249 JE.Lundberg.126_1525611 JE.Lundberg.126_1532588 JE.Lundberg.126_1536509 JE.Lundberg.126_1544360 JE.Lundberg.126_1544387 JE.Lundberg.126_1552328 JE.Lundberg.126_1564878 JE.Lundberg.126_1567345 JE.Lundberg.126_1570533 JE.Lundberg.126_1574789 JE.Lundberg.126_157524 JE.Lundberg.126_1576923 JE.Lundberg.126_1577608 JE.Lundberg.126_1608148 JE.Lundberg.126_1609256 JE.Lundberg.126_1610433 JE.Lundberg.126_1614214 JE.Lundberg.126_1619409 JE.Lundberg.126_1619797 JE.Lundberg.126_162478 JE.Lundberg.126_1626164 JE.Lundberg.126_1626170 JE.Lundberg.126_1627724 JE.Lundberg.126_1629378 JE.Lundberg.126_1636019 JE.Lundberg.126_1637905 JE.Lundberg.126_1639775 JE.Lundberg.126_1643825 JE.Lundberg.126_1647477 JE.Lundberg.126_1650557 JE.Lundberg.126_1651984 JE.Lundberg.126_1652063 JE.Lundberg.126_1662502 JE.Lundberg.126_166776 JE.Lundberg.126_1668632 JE.Lundberg.126_167935 JE.Lundberg.126_1687934 JE.Lundberg.126_1689688 JE.Lundberg.126_169134 JE.Lundberg.126_1697638 JE.Lundberg.126_1702266 JE.Lundberg.126_1704337 JE.Lundberg.126_1718147 JE.Lundberg.126_1718243 JE.Lundberg.126_1725297 JE.Lundberg.126_172563 JE.Lundberg.126_1735998 JE.Lundberg.126_1739116 JE.Lundberg.126_174332 JE.Lundberg.126_174376 JE.Lundberg.126_179492 JE.Lundberg.126_180786 JE.Lundberg.126_182103 JE.Lundberg.126_18273 JE.Lundberg.126_18462 JE.Lundberg.126_189878 JE.Lundberg.126_192755 JE.Lundberg.126_19422 JE.Lundberg.126_196218 JE.Lundberg.126_200501 JE.Lundberg.126_211355 JE.Lundberg.126_21394 JE.Lundberg.126_21697 JE.Lundberg.126_218452 JE.Lundberg.126_223617 JE.Lundberg.126_228110 JE.Lundberg.126_230231 JE.Lundberg.126_233380 JE.Lundberg.126_23506 JE.Lundberg.126_237545 JE.Lundberg.126_239096 JE.Lundberg.126_242076 JE.Lundberg.126_242736 JE.Lundberg.126_250109 JE.Lundberg.126_251553 JE.Lundberg.126_252235 JE.Lundberg.126_253535 JE.Lundberg.126_253981 JE.Lundberg.126_255311 JE.Lundberg.126_256248 JE.Lundberg.126_258909 JE.Lundberg.126_259102 JE.Lundberg.126_268720 JE.Lundberg.126_270214 JE.Lundberg.126_270525 JE.Lundberg.126_27332 JE.Lundberg.126_27419 JE.Lundberg.126_277203 JE.Lundberg.126_278775 JE.Lundberg.126_282581 JE.Lundberg.126_283476 JE.Lundberg.126_283781 JE.Lundberg.126_283869 JE.Lundberg.126_287350 JE.Lundberg.126_289686 JE.Lundberg.126_290455 JE.Lundberg.126_293339 JE.Lundberg.126_294901 JE.Lundberg.126_295474 JE.Lundberg.126_297223 JE.Lundberg.126_300596 JE.Lundberg.126_30078 JE.Lundberg.126_302232 JE.Lundberg.126_302600 JE.Lundberg.126_30336 JE.Lundberg.126_303916 JE.Lundberg.126_307507 JE.Lundberg.126_307817 JE.Lundberg.126_311232 JE.Lundberg.126_311411 JE.Lundberg.126_311794 JE.Lundberg.126_312889 JE.Lundberg.126_313418 JE.Lundberg.126_314586 JE.Lundberg.126_314658 JE.Lundberg.126_314764 JE.Lundberg.126_316645 JE.Lundberg.126_317412 JE.Lundberg.126_318523 JE.Lundberg.126_324273 JE.Lundberg.126_326203 JE.Lundberg.126_327006 JE.Lundberg.126_327195 JE.Lundberg.126_328323 JE.Lundberg.126_329259 JE.Lundberg.126_329369 JE.Lundberg.126_329470 JE.Lundberg.126_337127 JE.Lundberg.126_343012 JE.Lundberg.126_34592 JE.Lundberg.126_3475 JE.Lundberg.126_351968 JE.Lundberg.126_352879 JE.Lundberg.126_35713 JE.Lundberg.126_358547 JE.Lundberg.126_365841 JE.Lundberg.126_369694 JE.Lundberg.126_373169 JE.Lundberg.126_375406 JE.Lundberg.126_375616 JE.Lundberg.126_376554 JE.Lundberg.126_381086 JE.Lundberg.126_382181 JE.Lundberg.126_384220 JE.Lundberg.126_385474 JE.Lundberg.126_38615 JE.Lundberg.126_386297 JE.Lundberg.126_392514 JE.Lundberg.126_393966 JE.Lundberg.126_395072 JE.Lundberg.126_395197 JE.Lundberg.126_396508 JE.Lundberg.126_396754 JE.Lundberg.126_398877 JE.Lundberg.126_401961 JE.Lundberg.126_402633 JE.Lundberg.126_403348 JE.Lundberg.126_405518 JE.Lundberg.126_406264 JE.Lundberg.126_4082 JE.Lundberg.126_410981 JE.Lundberg.126_41200 JE.Lundberg.126_41462 JE.Lundberg.126_42078 JE.Lundberg.126_425582 JE.Lundberg.126_42764 JE.Lundberg.126_434161 JE.Lundberg.126_440675 JE.Lundberg.126_444685 JE.Lundberg.126_445274 JE.Lundberg.126_446665 JE.Lundberg.126_451346 JE.Lundberg.126_456232 JE.Lundberg.126_45656 JE.Lundberg.126_462977 JE.Lundberg.126_479523 JE.Lundberg.126_482315 JE.Lundberg.126_48281 JE.Lundberg.126_487496 JE.Lundberg.126_491319 JE.Lundberg.126_493983 JE.Lundberg.126_495896 JE.Lundberg.126_497116 JE.Lundberg.126_499667 JE.Lundberg.126_501314 JE.Lundberg.126_50555 JE.Lundberg.126_512390 JE.Lundberg.126_512677 JE.Lundberg.126_514075 JE.Lundberg.126_517049 JE.Lundberg.126_523816 JE.Lundberg.126_524936 JE.Lundberg.126_531258 JE.Lundberg.126_531762 JE.Lundberg.126_531995 JE.Lundberg.126_535225 JE.Lundberg.126_53555 JE.Lundberg.126_543195 JE.Lundberg.126_553449 JE.Lundberg.126_554815 JE.Lundberg.126_555896 JE.Lundberg.126_556894 JE.Lundberg.126_558117 JE.Lundberg.126_560270 JE.Lundberg.126_56448 JE.Lundberg.126_56527 JE.Lundberg.126_566778 JE.Lundberg.126_571003 JE.Lundberg.126_571170 JE.Lundberg.126_581952 JE.Lundberg.126_582581 JE.Lundberg.126_587385 JE.Lundberg.126_591037 JE.Lundberg.126_592710 JE.Lundberg.126_594024 JE.Lundberg.126_59505 JE.Lundberg.126_596441 JE.Lundberg.126_597346 JE.Lundberg.126_598524 JE.Lundberg.126_608110 JE.Lundberg.126_608947 JE.Lundberg.126_615784 JE.Lundberg.126_615923 JE.Lundberg.126_618204 JE.Lundberg.126_623054 JE.Lundberg.126_626828 JE.Lundberg.126_63249 JE.Lundberg.126_635096 JE.Lundberg.126_636740 JE.Lundberg.126_639097 JE.Lundberg.126_641569 JE.Lundberg.126_643808 JE.Lundberg.126_645801 JE.Lundberg.126_649413 JE.Lundberg.126_652100 JE.Lundberg.126_661636 JE.Lundberg.126_66536 JE.Lundberg.126_666552 JE.Lundberg.126_669567 JE.Lundberg.126_674722 JE.Lundberg.126_675994 JE.Lundberg.126_679208 JE.Lundberg.126_681180 JE.Lundberg.126_682095 JE.Lundberg.126_694693 JE.Lundberg.126_703616 JE.Lundberg.126_706658 JE.Lundberg.126_716374 JE.Lundberg.126_716433 JE.Lundberg.126_724498 JE.Lundberg.126_727947 JE.Lundberg.126_734770 JE.Lundberg.126_735597 JE.Lundberg.126_741655 JE.Lundberg.126_748978 JE.Lundberg.126_751202 JE.Lundberg.126_753033 JE.Lundberg.126_758299 JE.Lundberg.126_762631 JE.Lundberg.126_763141 JE.Lundberg.126_765446 JE.Lundberg.126_765706 JE.Lundberg.126_770250 JE.Lundberg.126_771 JE.Lundberg.126_774183 JE.Lundberg.126_775569 JE.Lundberg.126_779016 JE.Lundberg.126_793904 JE.Lundberg.126_79458 JE.Lundberg.126_803387 JE.Lundberg.126_803669 JE.Lundberg.126_828657 JE.Lundberg.126_829241 JE.Lundberg.126_832268 JE.Lundberg.126_838128 JE.Lundberg.126_843850 JE.Lundberg.126_845547 JE.Lundberg.126_849504 JE.Lundberg.126_853582 JE.Lundberg.126_854608 JE.Lundberg.126_85558 JE.Lundberg.126_863205 JE.Lundberg.126_865994 JE.Lundberg.126_873185 JE.Lundberg.126_873389 JE.Lundberg.126_873769 JE.Lundberg.126_87411 JE.Lundberg.126_876042 JE.Lundberg.126_877360 JE.Lundberg.126_87841 JE.Lundberg.126_878958 JE.Lundberg.126_879183 JE.Lundberg.126_884701 JE.Lundberg.126_885733 JE.Lundberg.126_888737 JE.Lundberg.126_88952 JE.Lundberg.126_892755 JE.Lundberg.126_900580 JE.Lundberg.126_903915 JE.Lundberg.126_905243 JE.Lundberg.126_905362 JE.Lundberg.126_906467 JE.Lundberg.126_907788 JE.Lundberg.126_909659 JE.Lundberg.126_911458 JE.Lundberg.126_912956 JE.Lundberg.126_914469 JE.Lundberg.126_914963 JE.Lundberg.126_915450 JE.Lundberg.126_916196 JE.Lundberg.126_916996 JE.Lundberg.126_918409 JE.Lundberg.126_91889 JE.Lundberg.126_919260 JE.Lundberg.126_920048 JE.Lundberg.126_924608 JE.Lundberg.126_925523 JE.Lundberg.126_925700 JE.Lundberg.126_932247 JE.Lundberg.126_93531 JE.Lundberg.126_940494 JE.Lundberg.126_944719 JE.Lundberg.126_950815 JE.Lundberg.126_951001 JE.Lundberg.126_956669 JE.Lundberg.126_960857 JE.Lundberg.126_96143 JE.Lundberg.126_961858 JE.Lundberg.126_962298 JE.Lundberg.126_962928 JE.Lundberg.126_966463 JE.Lundberg.126_969025 JE.Lundberg.126_971432 JE.Lundberg.126_971644 JE.Lundberg.126_975568 JE.Lundberg.126_976168 JE.Lundberg.126_976553 JE.Lundberg.126_979717 JE.Lundberg.126_9802 JE.Lundberg.126_986051 JE.Lundberg.126_986904 JE.Lundberg.126_989743 JE.Lundberg.126_992318 JE.Lundberg.126_993454 JE.Lundberg.128_309658 JE.Lundberg.128_462932 JE.Lundberg.128_466985 JE.Lundberg.128_564183 JE.Lundberg.128_564331 JE.Lundberg.128_568900 JE.Lundberg.128_66432 JE.Lundberg.128_750874 JE.Lundberg.128_800375 JE.Lundberg.128_814065 JE.Lundberg.128_821019 JE.Lundberg.128_831929 JE.Lundberg.129_1009267 JE.Lundberg.129_1015284 JE.Lundberg.129_1018769 JE.Lundberg.129_1027514 JE.Lundberg.129_1027603 JE.Lundberg.129_102961 JE.Lundberg.129_103162 JE.Lundberg.129_1033081 JE.Lundberg.129_1037800 JE.Lundberg.129_1039442 JE.Lundberg.129_1039743 JE.Lundberg.129_104683 JE.Lundberg.129_1051253 JE.Lundberg.129_1053215 JE.Lundberg.129_1059546 JE.Lundberg.129_1061201 JE.Lundberg.129_1061468 JE.Lundberg.129_1062491 JE.Lundberg.129_1062900 JE.Lundberg.129_1065888 JE.Lundberg.129_1075263 JE.Lundberg.129_108479 JE.Lundberg.129_1092505 JE.Lundberg.129_1103921 JE.Lundberg.129_1104257 JE.Lundberg.129_1104399 JE.Lundberg.129_1108606 JE.Lundberg.129_111031 JE.Lundberg.129_1121190 JE.Lundberg.129_1121490 JE.Lundberg.129_1121555 JE.Lundberg.129_1123038 JE.Lundberg.129_1135899 JE.Lundberg.129_1135948 JE.Lundberg.129_1139961 JE.Lundberg.129_1153426 JE.Lundberg.129_1155186 JE.Lundberg.129_1156095 JE.Lundberg.129_1158738 JE.Lundberg.129_1160463 JE.Lundberg.129_1163650 JE.Lundberg.129_1173078 JE.Lundberg.129_1181103 JE.Lundberg.129_1183108 JE.Lundberg.129_1183221 JE.Lundberg.129_1184034 JE.Lundberg.129_1185302 JE.Lundberg.129_1193221 JE.Lundberg.129_1196503 JE.Lundberg.129_1199392 JE.Lundberg.129_1200355 JE.Lundberg.129_1200990 JE.Lundberg.129_1205260 JE.Lundberg.129_120736 JE.Lundberg.129_1212654 JE.Lundberg.129_1215602 JE.Lundberg.129_1215830 JE.Lundberg.129_1221299 JE.Lundberg.129_1221534 JE.Lundberg.129_1225476 JE.Lundberg.129_1228790 JE.Lundberg.129_1230968 JE.Lundberg.129_1232241 JE.Lundberg.129_1232348 JE.Lundberg.129_12325 JE.Lundberg.129_1234817 JE.Lundberg.129_1240100 JE.Lundberg.129_1241197 JE.Lundberg.129_1247170 JE.Lundberg.129_1249545 JE.Lundberg.129_1252677 JE.Lundberg.129_1252703 JE.Lundberg.129_1253644 JE.Lundberg.129_1255892 JE.Lundberg.129_1260212 JE.Lundberg.129_1260680 JE.Lundberg.129_1261767 JE.Lundberg.129_12680 JE.Lundberg.129_1271472 JE.Lundberg.129_1276894 JE.Lundberg.129_1281173 JE.Lundberg.129_1284059 JE.Lundberg.129_1292877 JE.Lundberg.129_1295046 JE.Lundberg.129_1299921 JE.Lundberg.129_1300133 JE.Lundberg.129_1301735 JE.Lundberg.129_130407 JE.Lundberg.129_1305250 JE.Lundberg.129_1308145 JE.Lundberg.129_1317956 JE.Lundberg.129_1320484 JE.Lundberg.129_1324257 JE.Lundberg.129_13252 JE.Lundberg.129_1328198 JE.Lundberg.129_1331957 JE.Lundberg.129_1335080 JE.Lundberg.129_1338364 JE.Lundberg.129_134670 JE.Lundberg.129_1347757 JE.Lundberg.129_135822 JE.Lundberg.129_1358429 JE.Lundberg.129_135848 JE.Lundberg.129_135905 JE.Lundberg.129_135996 JE.Lundberg.129_1360569 JE.Lundberg.129_1360701 JE.Lundberg.129_1363996 JE.Lundberg.129_1377112 JE.Lundberg.129_1379821 JE.Lundberg.129_1382537 JE.Lundberg.129_1382819 JE.Lundberg.129_1384964 JE.Lundberg.129_1386497 JE.Lundberg.129_1399158 JE.Lundberg.129_1400890 JE.Lundberg.129_1402398 JE.Lundberg.129_1404723 JE.Lundberg.129_1414457 JE.Lundberg.129_1419532 JE.Lundberg.129_142884 JE.Lundberg.129_143464 JE.Lundberg.129_1436040 JE.Lundberg.129_143870 JE.Lundberg.129_143998 JE.Lundberg.129_1445691 JE.Lundberg.129_1446754 JE.Lundberg.129_1447699 JE.Lundberg.129_1451284 JE.Lundberg.129_1452985 JE.Lundberg.129_1460869 JE.Lundberg.129_1465146 JE.Lundberg.129_1468270 JE.Lundberg.129_1470956 JE.Lundberg.129_1472965 JE.Lundberg.129_1476593 JE.Lundberg.129_1478431 JE.Lundberg.129_1478890 JE.Lundberg.129_1479626 JE.Lundberg.129_1483753 JE.Lundberg.129_1484139 JE.Lundberg.129_1489397 JE.Lundberg.129_1493508 JE.Lundberg.129_1496412 JE.Lundberg.129_1509486 JE.Lundberg.129_1510443 JE.Lundberg.129_151848 JE.Lundberg.129_1520377 JE.Lundberg.129_1522473 JE.Lundberg.129_1525283 JE.Lundberg.129_1530671 JE.Lundberg.129_1535213 JE.Lundberg.129_1536902 JE.Lundberg.129_1546585 JE.Lundberg.129_1554334 JE.Lundberg.129_1556616 JE.Lundberg.129_1557278 JE.Lundberg.129_155949 JE.Lundberg.129_1559654 JE.Lundberg.129_1559850 JE.Lundberg.129_1560724 JE.Lundberg.129_1561130 JE.Lundberg.129_1562805 JE.Lundberg.129_1564247 JE.Lundberg.129_1579002 JE.Lundberg.129_1580182 JE.Lundberg.129_1581243 JE.Lundberg.129_158733 JE.Lundberg.129_1588386 JE.Lundberg.129_1593909 JE.Lundberg.129_1594408 JE.Lundberg.129_1600839 JE.Lundberg.129_1609130 JE.Lundberg.129_1617572 JE.Lundberg.129_1622737 JE.Lundberg.129_163376 JE.Lundberg.129_164256 JE.Lundberg.129_164800 JE.Lundberg.129_171866 JE.Lundberg.129_1729 JE.Lundberg.129_173254 JE.Lundberg.129_17967 JE.Lundberg.129_197050 JE.Lundberg.129_200907 JE.Lundberg.129_202678 JE.Lundberg.129_20690 JE.Lundberg.129_207055 JE.Lundberg.129_207539 JE.Lundberg.129_208294 JE.Lundberg.129_208457 JE.Lundberg.129_21029 JE.Lundberg.129_212884 JE.Lundberg.129_214168 JE.Lundberg.129_215167 JE.Lundberg.129_21582 JE.Lundberg.129_217309 JE.Lundberg.129_21912 JE.Lundberg.129_220576 JE.Lundberg.129_220853 JE.Lundberg.129_225279 JE.Lundberg.129_226863 JE.Lundberg.129_227282 JE.Lundberg.129_234453 JE.Lundberg.129_236546 JE.Lundberg.129_239192 JE.Lundberg.129_240803 JE.Lundberg.129_242025 JE.Lundberg.129_243498 JE.Lundberg.129_243532 JE.Lundberg.129_245949 JE.Lundberg.129_248378 JE.Lundberg.129_249331 JE.Lundberg.129_262161 JE.Lundberg.129_262892 JE.Lundberg.129_262913 JE.Lundberg.129_26676 JE.Lundberg.129_267031 JE.Lundberg.129_271451 JE.Lundberg.129_272818 JE.Lundberg.129_273260 JE.Lundberg.129_274040 JE.Lundberg.129_27537 JE.Lundberg.129_28093 JE.Lundberg.129_284577 JE.Lundberg.129_288040 JE.Lundberg.129_291679 JE.Lundberg.129_291729 JE.Lundberg.129_29439 JE.Lundberg.129_294813 JE.Lundberg.129_29986 JE.Lundberg.129_309221 JE.Lundberg.129_31515 JE.Lundberg.129_315379 JE.Lundberg.129_317931 JE.Lundberg.129_318990 JE.Lundberg.129_320613 JE.Lundberg.129_331746 JE.Lundberg.129_334594 JE.Lundberg.129_343871 JE.Lundberg.129_353939 JE.Lundberg.129_354926 JE.Lundberg.129_359590 JE.Lundberg.129_366514 JE.Lundberg.129_367486 JE.Lundberg.129_368122 JE.Lundberg.129_3710 JE.Lundberg.129_372947 JE.Lundberg.129_379065 JE.Lundberg.129_379935 JE.Lundberg.129_380059 JE.Lundberg.129_381872 JE.Lundberg.129_389351 JE.Lundberg.129_393573 JE.Lundberg.129_394926 JE.Lundberg.129_396570 JE.Lundberg.129_403702 JE.Lundberg.129_405525 JE.Lundberg.129_411149 JE.Lundberg.129_423211 JE.Lundberg.129_4276 JE.Lundberg.129_4412 JE.Lundberg.129_441977 JE.Lundberg.129_442129 JE.Lundberg.129_443499 JE.Lundberg.129_461277 JE.Lundberg.129_461785 JE.Lundberg.129_462229 JE.Lundberg.129_46286 JE.Lundberg.129_47635 JE.Lundberg.129_4781 JE.Lundberg.129_47967 JE.Lundberg.129_480393 JE.Lundberg.129_484010 JE.Lundberg.129_484412 JE.Lundberg.129_486808 JE.Lundberg.129_49585 JE.Lundberg.129_49893 JE.Lundberg.129_500584 JE.Lundberg.129_50797 JE.Lundberg.129_509714 JE.Lundberg.129_518193 JE.Lundberg.129_521032 JE.Lundberg.129_521348 JE.Lundberg.129_523686 JE.Lundberg.129_532468 JE.Lundberg.129_533257 JE.Lundberg.129_533956 JE.Lundberg.129_538801 JE.Lundberg.129_540519 JE.Lundberg.129_54508 JE.Lundberg.129_545156 JE.Lundberg.129_549271 JE.Lundberg.129_552644 JE.Lundberg.129_555620 JE.Lundberg.129_562251 JE.Lundberg.129_564935 JE.Lundberg.129_565634 JE.Lundberg.129_574707 JE.Lundberg.129_579734 JE.Lundberg.129_580506 JE.Lundberg.129_582048 JE.Lundberg.129_582633 JE.Lundberg.129_583667 JE.Lundberg.129_587390 JE.Lundberg.129_591604 JE.Lundberg.129_595833 JE.Lundberg.129_596132 JE.Lundberg.129_598814 JE.Lundberg.129_600119 JE.Lundberg.129_602987 JE.Lundberg.129_611306 JE.Lundberg.129_612305 JE.Lundberg.129_612564 JE.Lundberg.129_619800 JE.Lundberg.129_621457 JE.Lundberg.129_623844 JE.Lundberg.129_627319 JE.Lundberg.129_628811 JE.Lundberg.129_632140 JE.Lundberg.129_635463 JE.Lundberg.129_638902 JE.Lundberg.129_644680 JE.Lundberg.129_664474 JE.Lundberg.129_666298 JE.Lundberg.129_667175 JE.Lundberg.129_667453 JE.Lundberg.129_672448 JE.Lundberg.129_674906 JE.Lundberg.129_674977 JE.Lundberg.129_691999 JE.Lundberg.129_694720 JE.Lundberg.129_695707 JE.Lundberg.129_699162 JE.Lundberg.129_700755 JE.Lundberg.129_71542 JE.Lundberg.129_719109 JE.Lundberg.129_729983 JE.Lundberg.129_731284 JE.Lundberg.129_740918 JE.Lundberg.129_741693 JE.Lundberg.129_75861 JE.Lundberg.129_777896 JE.Lundberg.129_787358 JE.Lundberg.129_800541 JE.Lundberg.129_801663 JE.Lundberg.129_803063 JE.Lundberg.129_803236 JE.Lundberg.129_803248 JE.Lundberg.129_806107 JE.Lundberg.129_806341 JE.Lundberg.129_809635 JE.Lundberg.129_816866 JE.Lundberg.129_830495 JE.Lundberg.129_836026 JE.Lundberg.129_840161 JE.Lundberg.129_840396 JE.Lundberg.129_854251 JE.Lundberg.129_854749 JE.Lundberg.129_855336 JE.Lundberg.129_857271 JE.Lundberg.129_862942 JE.Lundberg.129_863041 JE.Lundberg.129_871636 JE.Lundberg.129_876886 JE.Lundberg.129_877421 JE.Lundberg.129_877751 JE.Lundberg.129_879075 JE.Lundberg.129_880102 JE.Lundberg.129_882115 JE.Lundberg.129_883565 JE.Lundberg.129_884850 JE.Lundberg.129_886726 JE.Lundberg.129_888361 JE.Lundberg.129_893182 JE.Lundberg.129_895787 JE.Lundberg.129_898618 JE.Lundberg.129_898640 JE.Lundberg.129_899731 JE.Lundberg.129_901022 JE.Lundberg.129_902700 JE.Lundberg.129_908509 JE.Lundberg.129_910460 JE.Lundberg.129_915347 JE.Lundberg.129_921695 JE.Lundberg.129_922580 JE.Lundberg.129_935648 JE.Lundberg.129_943416 JE.Lundberg.129_943569 JE.Lundberg.129_962387 JE.Lundberg.129_965534 JE.Lundberg.129_965730 JE.Lundberg.129_9694 JE.Lundberg.129_969712 JE.Lundberg.129_97579 JE.Lundberg.129_988776 JE.Lundberg.129_989888 JE.Lundberg.129_99287 JE.Lundberg.129_996205 JE.Lundberg.129_998869 JE.Lundberg.12_1002269 JE.Lundberg.12_1004563 JE.Lundberg.12_1007757 JE.Lundberg.12_1008214 JE.Lundberg.12_1008296 JE.Lundberg.12_10092 JE.Lundberg.12_1009630 JE.Lundberg.12_1012303 JE.Lundberg.12_101597 JE.Lundberg.12_1018488 JE.Lundberg.12_1019042 JE.Lundberg.12_1021594 JE.Lundberg.12_102546 JE.Lundberg.12_1034845 JE.Lundberg.12_1035409 JE.Lundberg.12_1040230 JE.Lundberg.12_1041674 JE.Lundberg.12_1043203 JE.Lundberg.12_1055181 JE.Lundberg.12_105717 JE.Lundberg.12_1059280 JE.Lundberg.12_1061343 JE.Lundberg.12_1067090 JE.Lundberg.12_1067214 JE.Lundberg.12_1068744 JE.Lundberg.12_1068921 JE.Lundberg.12_1074119 JE.Lundberg.12_1080690 JE.Lundberg.12_108158 JE.Lundberg.12_1086121 JE.Lundberg.12_1088331 JE.Lundberg.12_1098138 JE.Lundberg.12_1101079 JE.Lundberg.12_1101883 JE.Lundberg.12_1106192 JE.Lundberg.12_1107078 JE.Lundberg.12_1108583 JE.Lundberg.12_1110022 JE.Lundberg.12_1118765 JE.Lundberg.12_1124842 JE.Lundberg.12_1126023 JE.Lundberg.12_1126024 JE.Lundberg.12_1128810 JE.Lundberg.12_1132806 JE.Lundberg.12_1137010 JE.Lundberg.12_1145305 JE.Lundberg.12_1145960 JE.Lundberg.12_1154213 JE.Lundberg.12_1155829 JE.Lundberg.12_1157330 JE.Lundberg.12_1157649 JE.Lundberg.12_1160436 JE.Lundberg.12_1162521 JE.Lundberg.12_1165353 JE.Lundberg.12_1165491 JE.Lundberg.12_1166642 JE.Lundberg.12_1173301 JE.Lundberg.12_1174325 JE.Lundberg.12_117509 JE.Lundberg.12_1176453 JE.Lundberg.12_1178326 JE.Lundberg.12_1180540 JE.Lundberg.12_1180960 JE.Lundberg.12_118212 JE.Lundberg.12_1182424 JE.Lundberg.12_1190603 JE.Lundberg.12_1190781 JE.Lundberg.12_1190823 JE.Lundberg.12_1191627 JE.Lundberg.12_1192081 JE.Lundberg.12_1194309 JE.Lundberg.12_1195128 JE.Lundberg.12_1196254 JE.Lundberg.12_1196324 JE.Lundberg.12_1196341 JE.Lundberg.12_1198455 JE.Lundberg.12_1199099 JE.Lundberg.12_1200777 JE.Lundberg.12_1202977 JE.Lundberg.12_1204200 JE.Lundberg.12_1205837 JE.Lundberg.12_1206064 JE.Lundberg.12_1207815 JE.Lundberg.12_1213195 JE.Lundberg.12_1216647 JE.Lundberg.12_1220517 JE.Lundberg.12_1222763 JE.Lundberg.12_1224344 JE.Lundberg.12_1227569 JE.Lundberg.12_1232653 JE.Lundberg.12_1233194 JE.Lundberg.12_1233932 JE.Lundberg.12_12399 JE.Lundberg.12_1244466 JE.Lundberg.12_1245203 JE.Lundberg.12_1247508 JE.Lundberg.12_1248147 JE.Lundberg.12_1249414 JE.Lundberg.12_1254987 JE.Lundberg.12_1257117 JE.Lundberg.12_1258553 JE.Lundberg.12_1262536 JE.Lundberg.12_1262962 JE.Lundberg.12_1272310 JE.Lundberg.12_1278030 JE.Lundberg.12_1278676 JE.Lundberg.12_1283446 JE.Lundberg.12_1284776 JE.Lundberg.12_1285495 JE.Lundberg.12_128645 JE.Lundberg.12_1287030 JE.Lundberg.12_1288695 JE.Lundberg.12_12981 JE.Lundberg.12_1303288 JE.Lundberg.12_1304748 JE.Lundberg.12_1309037 JE.Lundberg.12_1312280 JE.Lundberg.12_1312357 JE.Lundberg.12_13135 JE.Lundberg.12_1318602 JE.Lundberg.12_1327480 JE.Lundberg.12_1328243 JE.Lundberg.12_132938 JE.Lundberg.12_133336 JE.Lundberg.12_133370 JE.Lundberg.12_1337021 JE.Lundberg.12_1338965 JE.Lundberg.12_1342861 JE.Lundberg.12_1343421 JE.Lundberg.12_1343800 JE.Lundberg.12_1344221 JE.Lundberg.12_1346406 JE.Lundberg.12_134887 JE.Lundberg.12_1351704 JE.Lundberg.12_1352166 JE.Lundberg.12_1353676 JE.Lundberg.12_1360721 JE.Lundberg.12_1360997 JE.Lundberg.12_1367944 JE.Lundberg.12_1369975 JE.Lundberg.12_1373944 JE.Lundberg.12_1374904 JE.Lundberg.12_1379292 JE.Lundberg.12_1379791 JE.Lundberg.12_1385065 JE.Lundberg.12_1386595 JE.Lundberg.12_1390415 JE.Lundberg.12_1391078 JE.Lundberg.12_1391878 JE.Lundberg.12_1396145 JE.Lundberg.12_139663 JE.Lundberg.12_1397069 JE.Lundberg.12_14022 JE.Lundberg.12_1408901 JE.Lundberg.12_1413734 JE.Lundberg.12_1413894 JE.Lundberg.12_1414523 JE.Lundberg.12_141480 JE.Lundberg.12_1416003 JE.Lundberg.12_1419227 JE.Lundberg.12_1423421 JE.Lundberg.12_1424149 JE.Lundberg.12_1425824 JE.Lundberg.12_143364 JE.Lundberg.12_1434509 JE.Lundberg.12_1445082 JE.Lundberg.12_1450561 JE.Lundberg.12_1459960 JE.Lundberg.12_1460274 JE.Lundberg.12_1461733 JE.Lundberg.12_1461983 JE.Lundberg.12_1463516 JE.Lundberg.12_1465513 JE.Lundberg.12_146567 JE.Lundberg.12_1466419 JE.Lundberg.12_1468299 JE.Lundberg.12_1469262 JE.Lundberg.12_1469918 JE.Lundberg.12_1469926 JE.Lundberg.12_1470510 JE.Lundberg.12_1470516 JE.Lundberg.12_1471294 JE.Lundberg.12_1472828 JE.Lundberg.12_1473315 JE.Lundberg.12_1475578 JE.Lundberg.12_1475684 JE.Lundberg.12_1475789 JE.Lundberg.12_147601 JE.Lundberg.12_1478892 JE.Lundberg.12_1481715 JE.Lundberg.12_1483009 JE.Lundberg.12_1485399 JE.Lundberg.12_1486655 JE.Lundberg.12_1489548 JE.Lundberg.12_1492016 JE.Lundberg.12_1492674 JE.Lundberg.12_149555 JE.Lundberg.12_1495569 JE.Lundberg.12_1495656 JE.Lundberg.12_1496686 JE.Lundberg.12_1498360 JE.Lundberg.12_1500741 JE.Lundberg.12_1506109 JE.Lundberg.12_1507366 JE.Lundberg.12_1508980 JE.Lundberg.12_1510941 JE.Lundberg.12_1511174 JE.Lundberg.12_1514829 JE.Lundberg.12_1517334 JE.Lundberg.12_1520813 JE.Lundberg.12_1521904 JE.Lundberg.12_1522244 JE.Lundberg.12_1523668 JE.Lundberg.12_1527193 JE.Lundberg.12_1528359 JE.Lundberg.12_1529494 JE.Lundberg.12_1529720 JE.Lundberg.12_1530277 JE.Lundberg.12_1531278 JE.Lundberg.12_1531292 JE.Lundberg.12_1532079 JE.Lundberg.12_1534742 JE.Lundberg.12_1536745 JE.Lundberg.12_1539196 JE.Lundberg.12_1542401 JE.Lundberg.12_1543390 JE.Lundberg.12_1554495 JE.Lundberg.12_1558088 JE.Lundberg.12_1559294 JE.Lundberg.12_1564633 JE.Lundberg.12_1564717 JE.Lundberg.12_1566331 JE.Lundberg.12_1566748 JE.Lundberg.12_1567078 JE.Lundberg.12_1577408 JE.Lundberg.12_1577468 JE.Lundberg.12_1581076 JE.Lundberg.12_1586309 JE.Lundberg.12_1588668 JE.Lundberg.12_1594411 JE.Lundberg.12_1594799 JE.Lundberg.12_1596053 JE.Lundberg.12_1601286 JE.Lundberg.12_1602503 JE.Lundberg.12_160396 JE.Lundberg.12_1604755 JE.Lundberg.12_160896 JE.Lundberg.12_1622220 JE.Lundberg.12_1624831 JE.Lundberg.12_1631249 JE.Lundberg.12_1635592 JE.Lundberg.12_1640009 JE.Lundberg.12_1643431 JE.Lundberg.12_1650194 JE.Lundberg.12_1653970 JE.Lundberg.12_1654150 JE.Lundberg.12_1654395 JE.Lundberg.12_1655667 JE.Lundberg.12_1656689 JE.Lundberg.12_1657641 JE.Lundberg.12_1658018 JE.Lundberg.12_1661450 JE.Lundberg.12_1661713 JE.Lundberg.12_1661851 JE.Lundberg.12_1672680 JE.Lundberg.12_16759 JE.Lundberg.12_1676550 JE.Lundberg.12_1678282 JE.Lundberg.12_1678926 JE.Lundberg.12_1679538 JE.Lundberg.12_1680139 JE.Lundberg.12_1685329 JE.Lundberg.12_1688258 JE.Lundberg.12_1689317 JE.Lundberg.12_1689871 JE.Lundberg.12_1698069 JE.Lundberg.12_1698892 JE.Lundberg.12_1701291 JE.Lundberg.12_1704008 JE.Lundberg.12_1704165 JE.Lundberg.12_1704804 JE.Lundberg.12_1709161 JE.Lundberg.12_1711508 JE.Lundberg.12_1713957 JE.Lundberg.12_1717081 JE.Lundberg.12_1726900 JE.Lundberg.12_1727149 JE.Lundberg.12_1732700 JE.Lundberg.12_1737300 JE.Lundberg.12_1740844 JE.Lundberg.12_1747038 JE.Lundberg.12_1753426 JE.Lundberg.12_1754590 JE.Lundberg.12_1756350 JE.Lundberg.12_1756487 JE.Lundberg.12_1759461 JE.Lundberg.12_1760759 JE.Lundberg.12_1760965 JE.Lundberg.12_1765184 JE.Lundberg.12_1767875 JE.Lundberg.12_1769007 JE.Lundberg.12_1769836 JE.Lundberg.12_177104 JE.Lundberg.12_1773364 JE.Lundberg.12_1773689 JE.Lundberg.12_1773795 JE.Lundberg.12_1774929 JE.Lundberg.12_1775389 JE.Lundberg.12_177564 JE.Lundberg.12_177813 JE.Lundberg.12_1778236 JE.Lundberg.12_1779612 JE.Lundberg.12_1780065 JE.Lundberg.12_17806 JE.Lundberg.12_178107 JE.Lundberg.12_178204 JE.Lundberg.12_1790662 JE.Lundberg.12_1790871 JE.Lundberg.12_1790875 JE.Lundberg.12_1791060 JE.Lundberg.12_1792304 JE.Lundberg.12_1794933 JE.Lundberg.12_1797060 JE.Lundberg.12_1797580 JE.Lundberg.12_1807885 JE.Lundberg.12_1809802 JE.Lundberg.12_1810460 JE.Lundberg.12_1810975 JE.Lundberg.12_181127 JE.Lundberg.12_1814904 JE.Lundberg.12_1816345 JE.Lundberg.12_1816422 JE.Lundberg.12_1817934 JE.Lundberg.12_1823909 JE.Lundberg.12_1824815 JE.Lundberg.12_1824854 JE.Lundberg.12_1824872 JE.Lundberg.12_18253 JE.Lundberg.12_1828038 JE.Lundberg.12_1829827 JE.Lundberg.12_1834722 JE.Lundberg.12_1835476 JE.Lundberg.12_18371 JE.Lundberg.12_18385 JE.Lundberg.12_1838611 JE.Lundberg.12_1839486 JE.Lundberg.12_1840195 JE.Lundberg.12_1841608 JE.Lundberg.12_1841631 JE.Lundberg.12_1841993 JE.Lundberg.12_1846008 JE.Lundberg.12_1847428 JE.Lundberg.12_1852857 JE.Lundberg.12_185803 JE.Lundberg.12_1859937 JE.Lundberg.12_1860728 JE.Lundberg.12_1874841 JE.Lundberg.12_1875158 JE.Lundberg.12_1882130 JE.Lundberg.12_1885665 JE.Lundberg.12_1895672 JE.Lundberg.12_1896337 JE.Lundberg.12_1897525 JE.Lundberg.12_1901915 JE.Lundberg.12_1905069 JE.Lundberg.12_1906304 JE.Lundberg.12_1909592 JE.Lundberg.12_1912436 JE.Lundberg.12_1914600 JE.Lundberg.12_1917774 JE.Lundberg.12_1926670 JE.Lundberg.12_1932568 JE.Lundberg.12_206772 JE.Lundberg.12_207150 JE.Lundberg.12_207852 JE.Lundberg.12_211922 JE.Lundberg.12_217861 JE.Lundberg.12_219667 JE.Lundberg.12_222490 JE.Lundberg.12_223985 JE.Lundberg.12_224785 JE.Lundberg.12_231076 JE.Lundberg.12_231252 JE.Lundberg.12_233251 JE.Lundberg.12_236110 JE.Lundberg.12_237430 JE.Lundberg.12_240585 JE.Lundberg.12_243461 JE.Lundberg.12_243719 JE.Lundberg.12_248635 JE.Lundberg.12_250173 JE.Lundberg.12_251287 JE.Lundberg.12_251790 JE.Lundberg.12_252055 JE.Lundberg.12_253882 JE.Lundberg.12_254002 JE.Lundberg.12_257475 JE.Lundberg.12_257761 JE.Lundberg.12_261156 JE.Lundberg.12_262973 JE.Lundberg.12_266781 JE.Lundberg.12_267703 JE.Lundberg.12_270788 JE.Lundberg.12_272857 JE.Lundberg.12_274243 JE.Lundberg.12_280321 JE.Lundberg.12_281504 JE.Lundberg.12_281703 JE.Lundberg.12_288418 JE.Lundberg.12_292463 JE.Lundberg.12_293285 JE.Lundberg.12_296234 JE.Lundberg.12_296882 JE.Lundberg.12_302963 JE.Lundberg.12_303780 JE.Lundberg.12_304091 JE.Lundberg.12_306442 JE.Lundberg.12_306527 JE.Lundberg.12_307713 JE.Lundberg.12_308009 JE.Lundberg.12_312145 JE.Lundberg.12_315151 JE.Lundberg.12_315511 JE.Lundberg.12_315749 JE.Lundberg.12_315864 JE.Lundberg.12_316224 JE.Lundberg.12_318117 JE.Lundberg.12_318411 JE.Lundberg.12_318785 JE.Lundberg.12_32245 JE.Lundberg.12_322939 JE.Lundberg.12_324468 JE.Lundberg.12_326691 JE.Lundberg.12_331609 JE.Lundberg.12_332085 JE.Lundberg.12_332397 JE.Lundberg.12_33573 JE.Lundberg.12_336119 JE.Lundberg.12_336618 JE.Lundberg.12_341320 JE.Lundberg.12_346076 JE.Lundberg.12_346279 JE.Lundberg.12_347001 JE.Lundberg.12_347905 JE.Lundberg.12_353032 JE.Lundberg.12_354553 JE.Lundberg.12_358881 JE.Lundberg.12_360384 JE.Lundberg.12_36324 JE.Lundberg.12_365180 JE.Lundberg.12_365297 JE.Lundberg.12_366139 JE.Lundberg.12_367204 JE.Lundberg.12_369741 JE.Lundberg.12_369946 JE.Lundberg.12_37364 JE.Lundberg.12_376022 JE.Lundberg.12_38032 JE.Lundberg.12_380546 JE.Lundberg.12_38685 JE.Lundberg.12_39362 JE.Lundberg.12_39769 JE.Lundberg.12_39887 JE.Lundberg.12_399496 JE.Lundberg.12_401932 JE.Lundberg.12_404925 JE.Lundberg.12_414547 JE.Lundberg.12_414653 JE.Lundberg.12_425411 JE.Lundberg.12_435441 JE.Lundberg.12_44885 JE.Lundberg.12_44919 JE.Lundberg.12_450759 JE.Lundberg.12_453295 JE.Lundberg.12_458798 JE.Lundberg.12_462853 JE.Lundberg.12_463250 JE.Lundberg.12_466711 JE.Lundberg.12_467236 JE.Lundberg.12_468255 JE.Lundberg.12_469695 JE.Lundberg.12_493323 JE.Lundberg.12_502011 JE.Lundberg.12_502210 JE.Lundberg.12_50401 JE.Lundberg.12_50554 JE.Lundberg.12_505791 JE.Lundberg.12_50651 JE.Lundberg.12_507772 JE.Lundberg.12_51152 JE.Lundberg.12_51164 JE.Lundberg.12_511689 JE.Lundberg.12_528354 JE.Lundberg.12_528549 JE.Lundberg.12_529177 JE.Lundberg.12_529718 JE.Lundberg.12_537286 JE.Lundberg.12_542127 JE.Lundberg.12_54535 JE.Lundberg.12_547204 JE.Lundberg.12_547755 JE.Lundberg.12_552239 JE.Lundberg.12_557242 JE.Lundberg.12_560397 JE.Lundberg.12_561323 JE.Lundberg.12_56690 JE.Lundberg.12_569026 JE.Lundberg.12_569221 JE.Lundberg.12_578162 JE.Lundberg.12_579196 JE.Lundberg.12_579952 JE.Lundberg.12_580061 JE.Lundberg.12_584636 JE.Lundberg.12_585353 JE.Lundberg.12_585377 JE.Lundberg.12_585925 JE.Lundberg.12_586370 JE.Lundberg.12_586454 JE.Lundberg.12_587237 JE.Lundberg.12_587860 JE.Lundberg.12_58795 JE.Lundberg.12_587978 JE.Lundberg.12_588249 JE.Lundberg.12_590528 JE.Lundberg.12_591694 JE.Lundberg.12_592283 JE.Lundberg.12_592685 JE.Lundberg.12_595782 JE.Lundberg.12_599367 JE.Lundberg.12_600597 JE.Lundberg.12_600682 JE.Lundberg.12_604319 JE.Lundberg.12_606127 JE.Lundberg.12_611430 JE.Lundberg.12_612022 JE.Lundberg.12_612055 JE.Lundberg.12_6127 JE.Lundberg.12_618970 JE.Lundberg.12_623454 JE.Lundberg.12_627961 JE.Lundberg.12_632536 JE.Lundberg.12_633695 JE.Lundberg.12_633916 JE.Lundberg.12_63437 JE.Lundberg.12_639052 JE.Lundberg.12_641656 JE.Lundberg.12_643147 JE.Lundberg.12_645354 JE.Lundberg.12_652090 JE.Lundberg.12_654520 JE.Lundberg.12_655755 JE.Lundberg.12_660793 JE.Lundberg.12_663347 JE.Lundberg.12_668723 JE.Lundberg.12_66962 JE.Lundberg.12_671253 JE.Lundberg.12_690129 JE.Lundberg.12_69943 JE.Lundberg.12_702538 JE.Lundberg.12_702704 JE.Lundberg.12_703408 JE.Lundberg.12_705284 JE.Lundberg.12_705596 JE.Lundberg.12_709845 JE.Lundberg.12_71014 JE.Lundberg.12_714266 JE.Lundberg.12_715241 JE.Lundberg.12_719754 JE.Lundberg.12_721419 JE.Lundberg.12_722438 JE.Lundberg.12_723257 JE.Lundberg.12_734708 JE.Lundberg.12_741663 JE.Lundberg.12_744424 JE.Lundberg.12_769493 JE.Lundberg.12_771244 JE.Lundberg.12_776176 JE.Lundberg.12_779420 JE.Lundberg.12_780798 JE.Lundberg.12_782457 JE.Lundberg.12_78523 JE.Lundberg.12_786935 JE.Lundberg.12_787782 JE.Lundberg.12_789227 JE.Lundberg.12_795154 JE.Lundberg.12_802272 JE.Lundberg.12_806349 JE.Lundberg.12_809293 JE.Lundberg.12_809538 JE.Lundberg.12_810977 JE.Lundberg.12_818709 JE.Lundberg.12_824712 JE.Lundberg.12_82625 JE.Lundberg.12_830503 JE.Lundberg.12_831323 JE.Lundberg.12_835308 JE.Lundberg.12_838055 JE.Lundberg.12_838254 JE.Lundberg.12_844537 JE.Lundberg.12_846334 JE.Lundberg.12_847056 JE.Lundberg.12_848497 JE.Lundberg.12_856985 JE.Lundberg.12_857350 JE.Lundberg.12_859536 JE.Lundberg.12_859669 JE.Lundberg.12_859865 JE.Lundberg.12_864224 JE.Lundberg.12_864750 JE.Lundberg.12_870756 JE.Lundberg.12_871957 JE.Lundberg.12_872438 JE.Lundberg.12_873706 JE.Lundberg.12_877133 JE.Lundberg.12_877283 JE.Lundberg.12_877996 JE.Lundberg.12_878576 JE.Lundberg.12_878788 JE.Lundberg.12_88151 JE.Lundberg.12_882821 JE.Lundberg.12_887037 JE.Lundberg.12_889167 JE.Lundberg.12_889849 JE.Lundberg.12_892531 JE.Lundberg.12_893351 JE.Lundberg.12_899903 JE.Lundberg.12_9012 JE.Lundberg.12_902947 JE.Lundberg.12_907488 JE.Lundberg.12_910303 JE.Lundberg.12_910574 JE.Lundberg.12_911089 JE.Lundberg.12_911303 JE.Lundberg.12_91224 JE.Lundberg.12_912689 JE.Lundberg.12_9129 JE.Lundberg.12_91436 JE.Lundberg.12_915774 JE.Lundberg.12_916329 JE.Lundberg.12_917158 JE.Lundberg.12_921281 JE.Lundberg.12_924224 JE.Lundberg.12_925389 JE.Lundberg.12_926684 JE.Lundberg.12_92827 JE.Lundberg.12_930431 JE.Lundberg.12_931109 JE.Lundberg.12_935217 JE.Lundberg.12_938156 JE.Lundberg.12_939484 JE.Lundberg.12_939858 JE.Lundberg.12_9407 JE.Lundberg.12_941341 JE.Lundberg.12_94438 JE.Lundberg.12_947765 JE.Lundberg.12_94966 JE.Lundberg.12_949846 JE.Lundberg.12_950348 JE.Lundberg.12_965972 JE.Lundberg.12_966739 JE.Lundberg.12_974292 JE.Lundberg.12_974529 JE.Lundberg.12_981700 JE.Lundberg.12_982075 JE.Lundberg.12_986690 JE.Lundberg.12_986896 JE.Lundberg.12_990588 JE.Lundberg.12_996948 JE.Lundberg.12_998727 JE.Lundberg.131_1282868 JE.Lundberg.131_133377 JE.Lundberg.131_272468 JE.Lundberg.132_100097 JE.Lundberg.132_100614 JE.Lundberg.132_1006291 JE.Lundberg.132_100971 JE.Lundberg.132_1014925 JE.Lundberg.132_101516 JE.Lundberg.132_1016579 JE.Lundberg.132_1023487 JE.Lundberg.132_1023716 JE.Lundberg.132_1026521 JE.Lundberg.132_103536 JE.Lundberg.132_1044797 JE.Lundberg.132_1047458 JE.Lundberg.132_1048452 JE.Lundberg.132_1051520 JE.Lundberg.132_1055010 JE.Lundberg.132_1055312 JE.Lundberg.132_1056773 JE.Lundberg.132_1059052 JE.Lundberg.132_1065153 JE.Lundberg.132_1071527 JE.Lundberg.132_1072120 JE.Lundberg.132_1079288 JE.Lundberg.132_1082330 JE.Lundberg.132_1090592 JE.Lundberg.132_1091145 JE.Lundberg.132_1092043 JE.Lundberg.132_1096042 JE.Lundberg.132_1110855 JE.Lundberg.132_1112290 JE.Lundberg.132_1121764 JE.Lundberg.132_1123021 JE.Lundberg.132_1124502 JE.Lundberg.132_1130149 JE.Lundberg.132_1130257 JE.Lundberg.132_1131903 JE.Lundberg.132_1139077 JE.Lundberg.132_1139865 JE.Lundberg.132_11474 JE.Lundberg.132_1150988 JE.Lundberg.132_1155600 JE.Lundberg.132_1156885 JE.Lundberg.132_1158471 JE.Lundberg.132_1163821 JE.Lundberg.132_1165640 JE.Lundberg.132_1167429 JE.Lundberg.132_117171 JE.Lundberg.132_1175285 JE.Lundberg.132_1175491 JE.Lundberg.132_1176787 JE.Lundberg.132_117972 JE.Lundberg.132_118214 JE.Lundberg.132_1182763 JE.Lundberg.132_1185462 JE.Lundberg.132_1190816 JE.Lundberg.132_1194039 JE.Lundberg.132_1202399 JE.Lundberg.132_1202640 JE.Lundberg.132_1207845 JE.Lundberg.132_1208823 JE.Lundberg.132_1208985 JE.Lundberg.132_1211599 JE.Lundberg.132_1217636 JE.Lundberg.132_1218478 JE.Lundberg.132_1218511 JE.Lundberg.132_1220651 JE.Lundberg.132_1224088 JE.Lundberg.132_1224143 JE.Lundberg.132_1225514 JE.Lundberg.132_12309 JE.Lundberg.132_1232430 JE.Lundberg.132_1239491 JE.Lundberg.132_1239572 JE.Lundberg.132_1239683 JE.Lundberg.132_1240389 JE.Lundberg.132_1241840 JE.Lundberg.132_1242592 JE.Lundberg.132_1244851 JE.Lundberg.132_124627 JE.Lundberg.132_1247407 JE.Lundberg.132_1262990 JE.Lundberg.132_1265773 JE.Lundberg.132_1266 JE.Lundberg.132_1266699 JE.Lundberg.132_1270316 JE.Lundberg.132_1275979 JE.Lundberg.132_1281180 JE.Lundberg.132_1284224 JE.Lundberg.132_1285325 JE.Lundberg.132_1286328 JE.Lundberg.132_1287458 JE.Lundberg.132_1291680 JE.Lundberg.132_1300866 JE.Lundberg.132_1306868 JE.Lundberg.132_1307337 JE.Lundberg.132_1310849 JE.Lundberg.132_1312010 JE.Lundberg.132_1312968 JE.Lundberg.132_1317923 JE.Lundberg.132_1327689 JE.Lundberg.132_1330749 JE.Lundberg.132_1330811 JE.Lundberg.132_133968 JE.Lundberg.132_1341152 JE.Lundberg.132_1341441 JE.Lundberg.132_1352807 JE.Lundberg.132_135947 JE.Lundberg.132_1361286 JE.Lundberg.132_1362293 JE.Lundberg.132_1363132 JE.Lundberg.132_1369307 JE.Lundberg.132_1372699 JE.Lundberg.132_1377321 JE.Lundberg.132_1377336 JE.Lundberg.132_1377883 JE.Lundberg.132_1379427 JE.Lundberg.132_1379719 JE.Lundberg.132_1387389 JE.Lundberg.132_1391262 JE.Lundberg.132_1394771 JE.Lundberg.132_1399609 JE.Lundberg.132_1401758 JE.Lundberg.132_1410874 JE.Lundberg.132_1412642 JE.Lundberg.132_1416006 JE.Lundberg.132_1419131 JE.Lundberg.132_1421375 JE.Lundberg.132_1422008 JE.Lundberg.132_1423778 JE.Lundberg.132_1424139 JE.Lundberg.132_1424187 JE.Lundberg.132_1426541 JE.Lundberg.132_1429382 JE.Lundberg.132_1431156 JE.Lundberg.132_1431344 JE.Lundberg.132_1431437 JE.Lundberg.132_1435212 JE.Lundberg.132_1435532 JE.Lundberg.132_1437967 JE.Lundberg.132_1438604 JE.Lundberg.132_1441351 JE.Lundberg.132_1443546 JE.Lundberg.132_1448795 JE.Lundberg.132_1449844 JE.Lundberg.132_14530 JE.Lundberg.132_1453424 JE.Lundberg.132_1453635 JE.Lundberg.132_1453779 JE.Lundberg.132_1454396 JE.Lundberg.132_1454560 JE.Lundberg.132_1454926 JE.Lundberg.132_1458041 JE.Lundberg.132_1458915 JE.Lundberg.132_1462995 JE.Lundberg.132_1463446 JE.Lundberg.132_146619 JE.Lundberg.132_1467720 JE.Lundberg.132_1469473 JE.Lundberg.132_146970 JE.Lundberg.132_1469976 JE.Lundberg.132_1472 JE.Lundberg.132_1472621 JE.Lundberg.132_1477020 JE.Lundberg.132_1477804 JE.Lundberg.132_1478466 JE.Lundberg.132_1482741 JE.Lundberg.132_1485665 JE.Lundberg.132_1487872 JE.Lundberg.132_1488047 JE.Lundberg.132_1489086 JE.Lundberg.132_1491122 JE.Lundberg.132_1491701 JE.Lundberg.132_1492089 JE.Lundberg.132_1493134 JE.Lundberg.132_1497958 JE.Lundberg.132_1502265 JE.Lundberg.132_1509536 JE.Lundberg.132_15100 JE.Lundberg.132_1511645 JE.Lundberg.132_1517395 JE.Lundberg.132_1523597 JE.Lundberg.132_1523694 JE.Lundberg.132_1527850 JE.Lundberg.132_1534641 JE.Lundberg.132_1537088 JE.Lundberg.132_1545314 JE.Lundberg.132_1549872 JE.Lundberg.132_1554471 JE.Lundberg.132_155887 JE.Lundberg.132_156346 JE.Lundberg.132_156876 JE.Lundberg.132_1577263 JE.Lundberg.132_1583125 JE.Lundberg.132_1584791 JE.Lundberg.132_159312 JE.Lundberg.132_1594734 JE.Lundberg.132_1603968 JE.Lundberg.132_1604235 JE.Lundberg.132_1605854 JE.Lundberg.132_1608092 JE.Lundberg.132_1608320 JE.Lundberg.132_1609700 JE.Lundberg.132_1633256 JE.Lundberg.132_1638159 JE.Lundberg.132_163861 JE.Lundberg.132_164727 JE.Lundberg.132_167895 JE.Lundberg.132_1679303 JE.Lundberg.132_1683914 JE.Lundberg.132_1686020 JE.Lundberg.132_1686250 JE.Lundberg.132_1699798 JE.Lundberg.132_170069 JE.Lundberg.132_1708575 JE.Lundberg.132_1710834 JE.Lundberg.132_1711230 JE.Lundberg.132_1719875 JE.Lundberg.132_1724448 JE.Lundberg.132_1727423 JE.Lundberg.132_1727598 JE.Lundberg.132_1732549 JE.Lundberg.132_1737590 JE.Lundberg.132_1745639 JE.Lundberg.132_1749880 JE.Lundberg.132_1754129 JE.Lundberg.132_1754189 JE.Lundberg.132_1755211 JE.Lundberg.132_1755560 JE.Lundberg.132_1764540 JE.Lundberg.132_1765580 JE.Lundberg.132_1772808 JE.Lundberg.132_1772994 JE.Lundberg.132_1775469 JE.Lundberg.132_1775479 JE.Lundberg.132_1778577 JE.Lundberg.132_1781772 JE.Lundberg.132_1783436 JE.Lundberg.132_1789860 JE.Lundberg.132_1791367 JE.Lundberg.132_1792541 JE.Lundberg.132_179279 JE.Lundberg.132_1794977 JE.Lundberg.132_1795399 JE.Lundberg.132_1799314 JE.Lundberg.132_1805200 JE.Lundberg.132_1807459 JE.Lundberg.132_180845 JE.Lundberg.132_1810842 JE.Lundberg.132_1823423 JE.Lundberg.132_1835195 JE.Lundberg.132_197327 JE.Lundberg.132_199926 JE.Lundberg.132_199964 JE.Lundberg.132_210643 JE.Lundberg.132_211888 JE.Lundberg.132_213094 JE.Lundberg.132_216474 JE.Lundberg.132_217879 JE.Lundberg.132_221623 JE.Lundberg.132_225394 JE.Lundberg.132_226012 JE.Lundberg.132_22749 JE.Lundberg.132_227552 JE.Lundberg.132_227893 JE.Lundberg.132_230451 JE.Lundberg.132_230682 JE.Lundberg.132_231272 JE.Lundberg.132_231723 JE.Lundberg.132_239461 JE.Lundberg.132_240563 JE.Lundberg.132_243081 JE.Lundberg.132_252687 JE.Lundberg.132_254228 JE.Lundberg.132_255049 JE.Lundberg.132_25773 JE.Lundberg.132_258254 JE.Lundberg.132_264577 JE.Lundberg.132_264837 JE.Lundberg.132_269090 JE.Lundberg.132_269961 JE.Lundberg.132_274136 JE.Lundberg.132_278780 JE.Lundberg.132_278919 JE.Lundberg.132_287285 JE.Lundberg.132_287787 JE.Lundberg.132_291500 JE.Lundberg.132_293150 JE.Lundberg.132_293155 JE.Lundberg.132_29741 JE.Lundberg.132_299702 JE.Lundberg.132_300189 JE.Lundberg.132_302575 JE.Lundberg.132_303937 JE.Lundberg.132_304430 JE.Lundberg.132_305134 JE.Lundberg.132_306909 JE.Lundberg.132_317906 JE.Lundberg.132_321147 JE.Lundberg.132_321726 JE.Lundberg.132_32925 JE.Lundberg.132_329835 JE.Lundberg.132_331664 JE.Lundberg.132_333023 JE.Lundberg.132_337903 JE.Lundberg.132_338833 JE.Lundberg.132_350910 JE.Lundberg.132_351441 JE.Lundberg.132_365758 JE.Lundberg.132_377888 JE.Lundberg.132_384460 JE.Lundberg.132_390980 JE.Lundberg.132_402080 JE.Lundberg.132_413435 JE.Lundberg.132_423273 JE.Lundberg.132_436708 JE.Lundberg.132_436763 JE.Lundberg.132_437217 JE.Lundberg.132_439657 JE.Lundberg.132_445519 JE.Lundberg.132_449804 JE.Lundberg.132_450894 JE.Lundberg.132_451485 JE.Lundberg.132_451591 JE.Lundberg.132_472118 JE.Lundberg.132_490607 JE.Lundberg.132_493933 JE.Lundberg.132_494341 JE.Lundberg.132_499113 JE.Lundberg.132_502746 JE.Lundberg.132_503536 JE.Lundberg.132_505666 JE.Lundberg.132_507305 JE.Lundberg.132_512525 JE.Lundberg.132_527221 JE.Lundberg.132_531923 JE.Lundberg.132_53288 JE.Lundberg.132_534709 JE.Lundberg.132_545861 JE.Lundberg.132_548084 JE.Lundberg.132_555348 JE.Lundberg.132_557273 JE.Lundberg.132_561340 JE.Lundberg.132_564076 JE.Lundberg.132_565819 JE.Lundberg.132_566958 JE.Lundberg.132_568695 JE.Lundberg.132_568978 JE.Lundberg.132_582405 JE.Lundberg.132_583099 JE.Lundberg.132_583830 JE.Lundberg.132_586430 JE.Lundberg.132_587363 JE.Lundberg.132_5910 JE.Lundberg.132_6006 JE.Lundberg.132_602675 JE.Lundberg.132_603687 JE.Lundberg.132_603777 JE.Lundberg.132_604123 JE.Lundberg.132_605089 JE.Lundberg.132_605484 JE.Lundberg.132_606133 JE.Lundberg.132_609664 JE.Lundberg.132_609863 JE.Lundberg.132_614330 JE.Lundberg.132_618134 JE.Lundberg.132_61971 JE.Lundberg.132_623588 JE.Lundberg.132_625194 JE.Lundberg.132_625428 JE.Lundberg.132_633113 JE.Lundberg.132_635590 JE.Lundberg.132_640771 JE.Lundberg.132_640775 JE.Lundberg.132_645210 JE.Lundberg.132_665044 JE.Lundberg.132_665757 JE.Lundberg.132_670923 JE.Lundberg.132_67158 JE.Lundberg.132_70053 JE.Lundberg.132_706819 JE.Lundberg.132_708391 JE.Lundberg.132_713812 JE.Lundberg.132_722066 JE.Lundberg.132_7268 JE.Lundberg.132_726975 JE.Lundberg.132_731294 JE.Lundberg.132_731762 JE.Lundberg.132_733158 JE.Lundberg.132_73320 JE.Lundberg.132_738562 JE.Lundberg.132_740260 JE.Lundberg.132_752555 JE.Lundberg.132_757233 JE.Lundberg.132_763283 JE.Lundberg.132_76755 JE.Lundberg.132_773337 JE.Lundberg.132_783453 JE.Lundberg.132_784992 JE.Lundberg.132_795328 JE.Lundberg.132_801103 JE.Lundberg.132_80411 JE.Lundberg.132_806686 JE.Lundberg.132_81089 JE.Lundberg.132_815457 JE.Lundberg.132_833723 JE.Lundberg.132_83606 JE.Lundberg.132_838438 JE.Lundberg.132_845976 JE.Lundberg.132_857109 JE.Lundberg.132_857187 JE.Lundberg.132_862633 JE.Lundberg.132_863629 JE.Lundberg.132_866257 JE.Lundberg.132_866368 JE.Lundberg.132_86646 JE.Lundberg.132_867094 JE.Lundberg.132_86785 JE.Lundberg.132_869800 JE.Lundberg.132_870520 JE.Lundberg.132_875625 JE.Lundberg.132_877440 JE.Lundberg.132_879462 JE.Lundberg.132_88639 JE.Lundberg.132_888211 JE.Lundberg.132_888758 JE.Lundberg.132_891295 JE.Lundberg.132_894268 JE.Lundberg.132_896004 JE.Lundberg.132_896957 JE.Lundberg.132_897832 JE.Lundberg.132_903799 JE.Lundberg.132_904394 JE.Lundberg.132_906345 JE.Lundberg.132_909430 JE.Lundberg.132_910516 JE.Lundberg.132_912780 JE.Lundberg.132_916736 JE.Lundberg.132_917792 JE.Lundberg.132_921213 JE.Lundberg.132_921238 JE.Lundberg.132_923154 JE.Lundberg.132_924243 JE.Lundberg.132_927678 JE.Lundberg.132_928346 JE.Lundberg.132_934538 JE.Lundberg.132_947237 JE.Lundberg.132_9542 JE.Lundberg.132_955198 JE.Lundberg.132_955278 JE.Lundberg.132_955995 JE.Lundberg.132_959461 JE.Lundberg.132_966581 JE.Lundberg.132_968773 JE.Lundberg.132_971269 JE.Lundberg.132_975175 JE.Lundberg.132_983466 JE.Lundberg.132_991883 JE.Lundberg.132_991940 JE.Lundberg.132_995120 JE.Lundberg.133_202566 JE.Lundberg.133_204135 JE.Lundberg.133_213613 JE.Lundberg.133_219127 JE.Lundberg.134_116622 JE.Lundberg.134_14888 JE.Lundberg.134_156519 JE.Lundberg.134_249415 JE.Lundberg.134_295071 JE.Lundberg.134_304133 JE.Lundberg.134_337209 JE.Lundberg.134_428577 JE.Lundberg.134_485253 JE.Lundberg.134_490026 JE.Lundberg.134_522219 JE.Lundberg.134_576216 JE.Lundberg.134_620628 JE.Lundberg.134_672022 JE.Lundberg.134_672023 JE.Lundberg.134_683509 JE.Lundberg.134_685116 JE.Lundberg.134_716451 JE.Lundberg.134_746817 JE.Lundberg.134_811116 JE.Lundberg.134_855807 JE.Lundberg.134_890828 JE.Lundberg.134_894318 JE.Lundberg.134_932632 JE.Lundberg.134_961647 JE.Lundberg.134_962804 JE.Lundberg.134_974939 JE.Lundberg.135_1000239 JE.Lundberg.135_1003109 JE.Lundberg.135_101432 JE.Lundberg.135_1014604 JE.Lundberg.135_1014645 JE.Lundberg.135_1023570 JE.Lundberg.135_1033877 JE.Lundberg.135_1038902 JE.Lundberg.135_1047436 JE.Lundberg.135_105549 JE.Lundberg.135_10654 JE.Lundberg.135_107708 JE.Lundberg.135_1077908 JE.Lundberg.135_1084598 JE.Lundberg.135_1110465 JE.Lundberg.135_1112624 JE.Lundberg.135_111398 JE.Lundberg.135_1116247 JE.Lundberg.135_1116288 JE.Lundberg.135_1124299 JE.Lundberg.135_1127153 JE.Lundberg.135_1128177 JE.Lundberg.135_1146912 JE.Lundberg.135_114715 JE.Lundberg.135_1148812 JE.Lundberg.135_1154076 JE.Lundberg.135_1156751 JE.Lundberg.135_1168681 JE.Lundberg.135_1169595 JE.Lundberg.135_1170257 JE.Lundberg.135_1176136 JE.Lundberg.135_1178820 JE.Lundberg.135_1179788 JE.Lundberg.135_1183728 JE.Lundberg.135_118425 JE.Lundberg.135_118507 JE.Lundberg.135_1186046 JE.Lundberg.135_1188974 JE.Lundberg.135_1192270 JE.Lundberg.135_1194618 JE.Lundberg.135_1194693 JE.Lundberg.135_1195653 JE.Lundberg.135_1200275 JE.Lundberg.135_1200486 JE.Lundberg.135_1200525 JE.Lundberg.135_1202665 JE.Lundberg.135_1208416 JE.Lundberg.135_1209316 JE.Lundberg.135_1211841 JE.Lundberg.135_1212915 JE.Lundberg.135_1215888 JE.Lundberg.135_1218739 JE.Lundberg.135_1229055 JE.Lundberg.135_1231688 JE.Lundberg.135_123830 JE.Lundberg.135_1239760 JE.Lundberg.135_1239825 JE.Lundberg.135_1254865 JE.Lundberg.135_1257397 JE.Lundberg.135_1259353 JE.Lundberg.135_1259659 JE.Lundberg.135_1260303 JE.Lundberg.135_1263286 JE.Lundberg.135_1273543 JE.Lundberg.135_1278631 JE.Lundberg.135_1283826 JE.Lundberg.135_129112 JE.Lundberg.135_147090 JE.Lundberg.135_147338 JE.Lundberg.135_149207 JE.Lundberg.135_156971 JE.Lundberg.135_16599 JE.Lundberg.135_168464 JE.Lundberg.135_179783 JE.Lundberg.135_180259 JE.Lundberg.135_183530 JE.Lundberg.135_193061 JE.Lundberg.135_200035 JE.Lundberg.135_217854 JE.Lundberg.135_222567 JE.Lundberg.135_223300 JE.Lundberg.135_228578 JE.Lundberg.135_228612 JE.Lundberg.135_231722 JE.Lundberg.135_241070 JE.Lundberg.135_242211 JE.Lundberg.135_243548 JE.Lundberg.135_253202 JE.Lundberg.135_25583 JE.Lundberg.135_257277 JE.Lundberg.135_257855 JE.Lundberg.135_25934 JE.Lundberg.135_26169 JE.Lundberg.135_263183 JE.Lundberg.135_263322 JE.Lundberg.135_271791 JE.Lundberg.135_271826 JE.Lundberg.135_272214 JE.Lundberg.135_275178 JE.Lundberg.135_275324 JE.Lundberg.135_275505 JE.Lundberg.135_280895 JE.Lundberg.135_281749 JE.Lundberg.135_287325 JE.Lundberg.135_289272 JE.Lundberg.135_293827 JE.Lundberg.135_297382 JE.Lundberg.135_299369 JE.Lundberg.135_301891 JE.Lundberg.135_307593 JE.Lundberg.135_308717 JE.Lundberg.135_311382 JE.Lundberg.135_318995 JE.Lundberg.135_321690 JE.Lundberg.135_330503 JE.Lundberg.135_333687 JE.Lundberg.135_337643 JE.Lundberg.135_337739 JE.Lundberg.135_34403 JE.Lundberg.135_351728 JE.Lundberg.135_353223 JE.Lundberg.135_357053 JE.Lundberg.135_358590 JE.Lundberg.135_368470 JE.Lundberg.135_37232 JE.Lundberg.135_373402 JE.Lundberg.135_373706 JE.Lundberg.135_374020 JE.Lundberg.135_374256 JE.Lundberg.135_382641 JE.Lundberg.135_384677 JE.Lundberg.135_415246 JE.Lundberg.135_424464 JE.Lundberg.135_428038 JE.Lundberg.135_429910 JE.Lundberg.135_459092 JE.Lundberg.135_462633 JE.Lundberg.135_464960 JE.Lundberg.135_472563 JE.Lundberg.135_474132 JE.Lundberg.135_482940 JE.Lundberg.135_482953 JE.Lundberg.135_488880 JE.Lundberg.135_489607 JE.Lundberg.135_49181 JE.Lundberg.135_496361 JE.Lundberg.135_504485 JE.Lundberg.135_510205 JE.Lundberg.135_516376 JE.Lundberg.135_518757 JE.Lundberg.135_530687 JE.Lundberg.135_53131 JE.Lundberg.135_533482 JE.Lundberg.135_535763 JE.Lundberg.135_549581 JE.Lundberg.135_551041 JE.Lundberg.135_555930 JE.Lundberg.135_579873 JE.Lundberg.135_580010 JE.Lundberg.135_581340 JE.Lundberg.135_582200 JE.Lundberg.135_585907 JE.Lundberg.135_594073 JE.Lundberg.135_594759 JE.Lundberg.135_596602 JE.Lundberg.135_606689 JE.Lundberg.135_609634 JE.Lundberg.135_611925 JE.Lundberg.135_614794 JE.Lundberg.135_620317 JE.Lundberg.135_62111 JE.Lundberg.135_624935 JE.Lundberg.135_62556 JE.Lundberg.135_626896 JE.Lundberg.135_632406 JE.Lundberg.135_635447 JE.Lundberg.135_637702 JE.Lundberg.135_645498 JE.Lundberg.135_648993 JE.Lundberg.135_654704 JE.Lundberg.135_673906 JE.Lundberg.135_683326 JE.Lundberg.135_685141 JE.Lundberg.135_686766 JE.Lundberg.135_68732 JE.Lundberg.135_704120 JE.Lundberg.135_707343 JE.Lundberg.135_709305 JE.Lundberg.135_711816 JE.Lundberg.135_71246 JE.Lundberg.135_714457 JE.Lundberg.135_71619 JE.Lundberg.135_721399 JE.Lundberg.135_722621 JE.Lundberg.135_729531 JE.Lundberg.135_730886 JE.Lundberg.135_734125 JE.Lundberg.135_734861 JE.Lundberg.135_74774 JE.Lundberg.135_752349 JE.Lundberg.135_753238 JE.Lundberg.135_754484 JE.Lundberg.135_760079 JE.Lundberg.135_765400 JE.Lundberg.135_766050 JE.Lundberg.135_779904 JE.Lundberg.135_786449 JE.Lundberg.135_786691 JE.Lundberg.135_795871 JE.Lundberg.135_795896 JE.Lundberg.135_80269 JE.Lundberg.135_806550 JE.Lundberg.135_80786 JE.Lundberg.135_818767 JE.Lundberg.135_822457 JE.Lundberg.135_822971 JE.Lundberg.135_823429 JE.Lundberg.135_824355 JE.Lundberg.135_829428 JE.Lundberg.135_83006 JE.Lundberg.135_835212 JE.Lundberg.135_845243 JE.Lundberg.135_852858 JE.Lundberg.135_861092 JE.Lundberg.135_867298 JE.Lundberg.135_869440 JE.Lundberg.135_881923 JE.Lundberg.135_883729 JE.Lundberg.135_887070 JE.Lundberg.135_887815 JE.Lundberg.135_893831 JE.Lundberg.135_895097 JE.Lundberg.135_901800 JE.Lundberg.135_903534 JE.Lundberg.135_910105 JE.Lundberg.135_9108 JE.Lundberg.135_910922 JE.Lundberg.135_911661 JE.Lundberg.135_916571 JE.Lundberg.135_917832 JE.Lundberg.135_929275 JE.Lundberg.135_929829 JE.Lundberg.135_930036 JE.Lundberg.135_930484 JE.Lundberg.135_934490 JE.Lundberg.135_942598 JE.Lundberg.135_944852 JE.Lundberg.135_949913 JE.Lundberg.135_96149 JE.Lundberg.135_96425 JE.Lundberg.135_968809 JE.Lundberg.135_972662 JE.Lundberg.135_986358 JE.Lundberg.135_987365 JE.Lundberg.135_996640 JE.Lundberg.136_1149785 JE.Lundberg.136_397602 JE.Lundberg.137_1013830 JE.Lundberg.137_1022261 JE.Lundberg.137_1026883 JE.Lundberg.137_1037245 JE.Lundberg.137_1038249 JE.Lundberg.137_1038254 JE.Lundberg.137_107984 JE.Lundberg.137_108332 JE.Lundberg.137_1157061 JE.Lundberg.137_1208323 JE.Lundberg.137_1210030 JE.Lundberg.137_1212791 JE.Lundberg.137_123343 JE.Lundberg.137_1241598 JE.Lundberg.137_1241791 JE.Lundberg.137_128072 JE.Lundberg.137_132136 JE.Lundberg.137_1351528 JE.Lundberg.137_1480962 JE.Lundberg.137_1545866 JE.Lundberg.137_155272 JE.Lundberg.137_1562111 JE.Lundberg.137_25718 JE.Lundberg.137_265548 JE.Lundberg.137_27420 JE.Lundberg.137_275517 JE.Lundberg.137_312037 JE.Lundberg.137_318363 JE.Lundberg.137_378121 JE.Lundberg.137_402839 JE.Lundberg.137_413357 JE.Lundberg.137_485481 JE.Lundberg.137_499727 JE.Lundberg.137_575403 JE.Lundberg.137_590027 JE.Lundberg.137_615864 JE.Lundberg.137_647956 JE.Lundberg.137_666861 JE.Lundberg.137_721968 JE.Lundberg.137_739409 JE.Lundberg.137_808345 JE.Lundberg.137_83880 JE.Lundberg.137_842480 JE.Lundberg.137_851355 JE.Lundberg.137_851377 JE.Lundberg.137_860262 JE.Lundberg.137_891765 JE.Lundberg.137_966564 JE.Lundberg.138_1002794 JE.Lundberg.138_1006316 JE.Lundberg.138_1007810 JE.Lundberg.138_10084 JE.Lundberg.138_101178 JE.Lundberg.138_102408 JE.Lundberg.138_1024818 JE.Lundberg.138_1025339 JE.Lundberg.138_1025753 JE.Lundberg.138_1027021 JE.Lundberg.138_1029648 JE.Lundberg.138_1032185 JE.Lundberg.138_1032639 JE.Lundberg.138_1034916 JE.Lundberg.138_103843 JE.Lundberg.138_1038635 JE.Lundberg.138_1040601 JE.Lundberg.138_1041801 JE.Lundberg.138_1044046 JE.Lundberg.138_1044143 JE.Lundberg.138_1046020 JE.Lundberg.138_1047531 JE.Lundberg.138_1047568 JE.Lundberg.138_1058190 JE.Lundberg.138_1066080 JE.Lundberg.138_1067716 JE.Lundberg.138_1067983 JE.Lundberg.138_1069963 JE.Lundberg.138_1070525 JE.Lundberg.138_1070622 JE.Lundberg.138_1071194 JE.Lundberg.138_1071260 JE.Lundberg.138_107128 JE.Lundberg.138_1071615 JE.Lundberg.138_1076153 JE.Lundberg.138_1076555 JE.Lundberg.138_1077618 JE.Lundberg.138_1084112 JE.Lundberg.138_1086204 JE.Lundberg.138_1088406 JE.Lundberg.138_1089051 JE.Lundberg.138_1092427 JE.Lundberg.138_1101465 JE.Lundberg.138_1107576 JE.Lundberg.138_1107790 JE.Lundberg.138_1112293 JE.Lundberg.138_1112839 JE.Lundberg.138_1115504 JE.Lundberg.138_111896 JE.Lundberg.138_1122010 JE.Lundberg.138_1124028 JE.Lundberg.138_1124336 JE.Lundberg.138_1126693 JE.Lundberg.138_1127164 JE.Lundberg.138_11281 JE.Lundberg.138_1130903 JE.Lundberg.138_1133978 JE.Lundberg.138_1144763 JE.Lundberg.138_114516 JE.Lundberg.138_1146800 JE.Lundberg.138_1147190 JE.Lundberg.138_1158055 JE.Lundberg.138_1160169 JE.Lundberg.138_1162556 JE.Lundberg.138_1166158 JE.Lundberg.138_1168195 JE.Lundberg.138_1169090 JE.Lundberg.138_1172663 JE.Lundberg.138_1173068 JE.Lundberg.138_1174505 JE.Lundberg.138_117684 JE.Lundberg.138_1178883 JE.Lundberg.138_1179082 JE.Lundberg.138_117996 JE.Lundberg.138_1181106 JE.Lundberg.138_1182750 JE.Lundberg.138_1187034 JE.Lundberg.138_1188734 JE.Lundberg.138_1189297 JE.Lundberg.138_1189693 JE.Lundberg.138_1190524 JE.Lundberg.138_1194264 JE.Lundberg.138_119566 JE.Lundberg.138_1197268 JE.Lundberg.138_1204757 JE.Lundberg.138_1205565 JE.Lundberg.138_1205592 JE.Lundberg.138_1206570 JE.Lundberg.138_1206605 JE.Lundberg.138_1208001 JE.Lundberg.138_1215569 JE.Lundberg.138_1217029 JE.Lundberg.138_1217946 JE.Lundberg.138_1221728 JE.Lundberg.138_1222673 JE.Lundberg.138_1223559 JE.Lundberg.138_1225507 JE.Lundberg.138_1226927 JE.Lundberg.138_1229266 JE.Lundberg.138_1236184 JE.Lundberg.138_1238448 JE.Lundberg.138_1241974 JE.Lundberg.138_1243632 JE.Lundberg.138_1244426 JE.Lundberg.138_1244468 JE.Lundberg.138_1244675 JE.Lundberg.138_124529 JE.Lundberg.138_1248913 JE.Lundberg.138_1249313 JE.Lundberg.138_1252264 JE.Lundberg.138_1252733 JE.Lundberg.138_1257406 JE.Lundberg.138_1258944 JE.Lundberg.138_1259263 JE.Lundberg.138_1260962 JE.Lundberg.138_1262154 JE.Lundberg.138_1263913 JE.Lundberg.138_1265261 JE.Lundberg.138_1268241 JE.Lundberg.138_1280094 JE.Lundberg.138_1280406 JE.Lundberg.138_1280508 JE.Lundberg.138_1282420 JE.Lundberg.138_1283563 JE.Lundberg.138_1284108 JE.Lundberg.138_1284190 JE.Lundberg.138_1285237 JE.Lundberg.138_128583 JE.Lundberg.138_1292738 JE.Lundberg.138_1292921 JE.Lundberg.138_1299389 JE.Lundberg.138_1299569 JE.Lundberg.138_1304297 JE.Lundberg.138_1305687 JE.Lundberg.138_1307471 JE.Lundberg.138_1319053 JE.Lundberg.138_1321268 JE.Lundberg.138_1321550 JE.Lundberg.138_1321820 JE.Lundberg.138_1322068 JE.Lundberg.138_132382 JE.Lundberg.138_1324068 JE.Lundberg.138_1327459 JE.Lundberg.138_1333077 JE.Lundberg.138_1336072 JE.Lundberg.138_1337345 JE.Lundberg.138_1338529 JE.Lundberg.138_1338929 JE.Lundberg.138_1342837 JE.Lundberg.138_1345220 JE.Lundberg.138_1348463 JE.Lundberg.138_1352453 JE.Lundberg.138_1357528 JE.Lundberg.138_1357554 JE.Lundberg.138_1357780 JE.Lundberg.138_1358003 JE.Lundberg.138_1363213 JE.Lundberg.138_1365407 JE.Lundberg.138_1365789 JE.Lundberg.138_1365985 JE.Lundberg.138_1367656 JE.Lundberg.138_1367702 JE.Lundberg.138_1377323 JE.Lundberg.138_1378036 JE.Lundberg.138_1387250 JE.Lundberg.138_1388396 JE.Lundberg.138_1394085 JE.Lundberg.138_1394477 JE.Lundberg.138_1394483 JE.Lundberg.138_1398144 JE.Lundberg.138_1404585 JE.Lundberg.138_1407306 JE.Lundberg.138_1409050 JE.Lundberg.138_1409424 JE.Lundberg.138_1417686 JE.Lundberg.138_1419478 JE.Lundberg.138_1421725 JE.Lundberg.138_1421729 JE.Lundberg.138_1426167 JE.Lundberg.138_1427408 JE.Lundberg.138_142757 JE.Lundberg.138_1427715 JE.Lundberg.138_1427718 JE.Lundberg.138_1433711 JE.Lundberg.138_1434986 JE.Lundberg.138_1435043 JE.Lundberg.138_1437025 JE.Lundberg.138_1437647 JE.Lundberg.138_1441509 JE.Lundberg.138_1442989 JE.Lundberg.138_1449647 JE.Lundberg.138_1453103 JE.Lundberg.138_1453891 JE.Lundberg.138_1456451 JE.Lundberg.138_1459512 JE.Lundberg.138_1459666 JE.Lundberg.138_1460515 JE.Lundberg.138_1462422 JE.Lundberg.138_1462742 JE.Lundberg.138_1465873 JE.Lundberg.138_1466102 JE.Lundberg.138_1466421 JE.Lundberg.138_1466521 JE.Lundberg.138_1467579 JE.Lundberg.138_1469229 JE.Lundberg.138_1469497 JE.Lundberg.138_1470295 JE.Lundberg.138_1471171 JE.Lundberg.138_1472166 JE.Lundberg.138_1473364 JE.Lundberg.138_1476739 JE.Lundberg.138_1476895 JE.Lundberg.138_1477409 JE.Lundberg.138_1481545 JE.Lundberg.138_1481889 JE.Lundberg.138_1483973 JE.Lundberg.138_1484027 JE.Lundberg.138_1487538 JE.Lundberg.138_1489183 JE.Lundberg.138_1489453 JE.Lundberg.138_1489765 JE.Lundberg.138_1490551 JE.Lundberg.138_149080 JE.Lundberg.138_1491177 JE.Lundberg.138_1492333 JE.Lundberg.138_1496878 JE.Lundberg.138_1501514 JE.Lundberg.138_1506142 JE.Lundberg.138_1508572 JE.Lundberg.138_1512502 JE.Lundberg.138_1513629 JE.Lundberg.138_151411 JE.Lundberg.138_1516872 JE.Lundberg.138_1517727 JE.Lundberg.138_1519650 JE.Lundberg.138_1520932 JE.Lundberg.138_1522356 JE.Lundberg.138_1526634 JE.Lundberg.138_1527876 JE.Lundberg.138_1528407 JE.Lundberg.138_1530940 JE.Lundberg.138_153106 JE.Lundberg.138_1531773 JE.Lundberg.138_1533826 JE.Lundberg.138_1535302 JE.Lundberg.138_1536899 JE.Lundberg.138_15371 JE.Lundberg.138_1537168 JE.Lundberg.138_1537175 JE.Lundberg.138_1538799 JE.Lundberg.138_1538892 JE.Lundberg.138_1542500 JE.Lundberg.138_1542529 JE.Lundberg.138_1545977 JE.Lundberg.138_1549198 JE.Lundberg.138_1550961 JE.Lundberg.138_1554312 JE.Lundberg.138_1559311 JE.Lundberg.138_156521 JE.Lundberg.138_1566882 JE.Lundberg.138_1566903 JE.Lundberg.138_1568953 JE.Lundberg.138_1570660 JE.Lundberg.138_158106 JE.Lundberg.138_1584740 JE.Lundberg.138_1587471 JE.Lundberg.138_1589872 JE.Lundberg.138_1591098 JE.Lundberg.138_1591657 JE.Lundberg.138_1593780 JE.Lundberg.138_1596669 JE.Lundberg.138_1600300 JE.Lundberg.138_1603130 JE.Lundberg.138_1605621 JE.Lundberg.138_1606183 JE.Lundberg.138_1611514 JE.Lundberg.138_1613024 JE.Lundberg.138_1613250 JE.Lundberg.138_1619690 JE.Lundberg.138_1625669 JE.Lundberg.138_1627454 JE.Lundberg.138_1627644 JE.Lundberg.138_1634744 JE.Lundberg.138_1635984 JE.Lundberg.138_1638804 JE.Lundberg.138_1640359 JE.Lundberg.138_1643537 JE.Lundberg.138_1644092 JE.Lundberg.138_1645258 JE.Lundberg.138_1652991 JE.Lundberg.138_1653004 JE.Lundberg.138_1653948 JE.Lundberg.138_1655160 JE.Lundberg.138_1660143 JE.Lundberg.138_1661397 JE.Lundberg.138_1661835 JE.Lundberg.138_1662919 JE.Lundberg.138_1664043 JE.Lundberg.138_1666013 JE.Lundberg.138_1666249 JE.Lundberg.138_1670826 JE.Lundberg.138_1671360 JE.Lundberg.138_1673725 JE.Lundberg.138_1677475 JE.Lundberg.138_1677541 JE.Lundberg.138_1678049 JE.Lundberg.138_1682293 JE.Lundberg.138_1682583 JE.Lundberg.138_1687553 JE.Lundberg.138_1689694 JE.Lundberg.138_1692311 JE.Lundberg.138_1696308 JE.Lundberg.138_1697778 JE.Lundberg.138_1699121 JE.Lundberg.138_17037 JE.Lundberg.138_1707878 JE.Lundberg.138_1708623 JE.Lundberg.138_1709575 JE.Lundberg.138_171018 JE.Lundberg.138_1716383 JE.Lundberg.138_1717817 JE.Lundberg.138_1718070 JE.Lundberg.138_1718615 JE.Lundberg.138_1724670 JE.Lundberg.138_172626 JE.Lundberg.138_1728561 JE.Lundberg.138_1733982 JE.Lundberg.138_173405 JE.Lundberg.138_1734322 JE.Lundberg.138_1736337 JE.Lundberg.138_1736620 JE.Lundberg.138_1743205 JE.Lundberg.138_1744801 JE.Lundberg.138_1746484 JE.Lundberg.138_1748136 JE.Lundberg.138_1750353 JE.Lundberg.138_1750915 JE.Lundberg.138_1751573 JE.Lundberg.138_1752718 JE.Lundberg.138_175663 JE.Lundberg.138_1757753 JE.Lundberg.138_1759486 JE.Lundberg.138_1760962 JE.Lundberg.138_1762194 JE.Lundberg.138_176282 JE.Lundberg.138_1764016 JE.Lundberg.138_1764092 JE.Lundberg.138_1765661 JE.Lundberg.138_1768720 JE.Lundberg.138_1770338 JE.Lundberg.138_1771544 JE.Lundberg.138_1771581 JE.Lundberg.138_1771853 JE.Lundberg.138_1772646 JE.Lundberg.138_1775559 JE.Lundberg.138_177567 JE.Lundberg.138_1776554 JE.Lundberg.138_1777652 JE.Lundberg.138_1778573 JE.Lundberg.138_1779050 JE.Lundberg.138_1779113 JE.Lundberg.138_1779511 JE.Lundberg.138_1780691 JE.Lundberg.138_1781078 JE.Lundberg.138_1782675 JE.Lundberg.138_1786417 JE.Lundberg.138_1786648 JE.Lundberg.138_1788893 JE.Lundberg.138_1789169 JE.Lundberg.138_1790288 JE.Lundberg.138_1795906 JE.Lundberg.138_1796051 JE.Lundberg.138_1796699 JE.Lundberg.138_1797154 JE.Lundberg.138_1797444 JE.Lundberg.138_1798346 JE.Lundberg.138_181647 JE.Lundberg.138_181882 JE.Lundberg.138_189111 JE.Lundberg.138_189326 JE.Lundberg.138_192300 JE.Lundberg.138_193827 JE.Lundberg.138_197704 JE.Lundberg.138_19906 JE.Lundberg.138_205913 JE.Lundberg.138_207925 JE.Lundberg.138_209036 JE.Lundberg.138_20973 JE.Lundberg.138_210115 JE.Lundberg.138_21036 JE.Lundberg.138_21121 JE.Lundberg.138_211411 JE.Lundberg.138_213559 JE.Lundberg.138_213951 JE.Lundberg.138_217145 JE.Lundberg.138_218665 JE.Lundberg.138_219410 JE.Lundberg.138_22248 JE.Lundberg.138_223311 JE.Lundberg.138_225368 JE.Lundberg.138_225682 JE.Lundberg.138_230013 JE.Lundberg.138_231716 JE.Lundberg.138_232075 JE.Lundberg.138_23507 JE.Lundberg.138_235336 JE.Lundberg.138_242839 JE.Lundberg.138_24757 JE.Lundberg.138_248994 JE.Lundberg.138_249029 JE.Lundberg.138_25425 JE.Lundberg.138_25620 JE.Lundberg.138_2570 JE.Lundberg.138_257323 JE.Lundberg.138_25941 JE.Lundberg.138_268213 JE.Lundberg.138_270676 JE.Lundberg.138_27366 JE.Lundberg.138_275055 JE.Lundberg.138_277528 JE.Lundberg.138_27798 JE.Lundberg.138_282727 JE.Lundberg.138_283557 JE.Lundberg.138_283593 JE.Lundberg.138_287691 JE.Lundberg.138_288424 JE.Lundberg.138_292060 JE.Lundberg.138_292165 JE.Lundberg.138_292337 JE.Lundberg.138_293985 JE.Lundberg.138_300087 JE.Lundberg.138_300442 JE.Lundberg.138_301753 JE.Lundberg.138_30621 JE.Lundberg.138_30628 JE.Lundberg.138_306683 JE.Lundberg.138_306890 JE.Lundberg.138_307132 JE.Lundberg.138_307142 JE.Lundberg.138_30836 JE.Lundberg.138_308515 JE.Lundberg.138_309679 JE.Lundberg.138_311723 JE.Lundberg.138_314170 JE.Lundberg.138_31536 JE.Lundberg.138_316103 JE.Lundberg.138_317725 JE.Lundberg.138_318481 JE.Lundberg.138_322768 JE.Lundberg.138_323473 JE.Lundberg.138_324845 JE.Lundberg.138_325440 JE.Lundberg.138_325739 JE.Lundberg.138_326739 JE.Lundberg.138_327151 JE.Lundberg.138_327770 JE.Lundberg.138_32785 JE.Lundberg.138_330262 JE.Lundberg.138_3303 JE.Lundberg.138_331699 JE.Lundberg.138_334185 JE.Lundberg.138_336821 JE.Lundberg.138_338114 JE.Lundberg.138_339214 JE.Lundberg.138_342236 JE.Lundberg.138_34224 JE.Lundberg.138_343431 JE.Lundberg.138_343473 JE.Lundberg.138_343680 JE.Lundberg.138_345482 JE.Lundberg.138_348234 JE.Lundberg.138_350847 JE.Lundberg.138_353114 JE.Lundberg.138_354886 JE.Lundberg.138_354974 JE.Lundberg.138_366161 JE.Lundberg.138_368725 JE.Lundberg.138_368945 JE.Lundberg.138_3690 JE.Lundberg.138_369972 JE.Lundberg.138_370404 JE.Lundberg.138_373098 JE.Lundberg.138_373446 JE.Lundberg.138_377152 JE.Lundberg.138_377291 JE.Lundberg.138_386563 JE.Lundberg.138_386775 JE.Lundberg.138_388485 JE.Lundberg.138_390145 JE.Lundberg.138_39031 JE.Lundberg.138_392016 JE.Lundberg.138_392774 JE.Lundberg.138_393995 JE.Lundberg.138_3954 JE.Lundberg.138_395643 JE.Lundberg.138_3957 JE.Lundberg.138_39890 JE.Lundberg.138_399192 JE.Lundberg.138_399228 JE.Lundberg.138_404136 JE.Lundberg.138_40780 JE.Lundberg.138_408997 JE.Lundberg.138_410751 JE.Lundberg.138_422634 JE.Lundberg.138_424156 JE.Lundberg.138_426371 JE.Lundberg.138_430450 JE.Lundberg.138_430573 JE.Lundberg.138_434902 JE.Lundberg.138_435218 JE.Lundberg.138_436307 JE.Lundberg.138_437017 JE.Lundberg.138_439818 JE.Lundberg.138_440255 JE.Lundberg.138_442730 JE.Lundberg.138_44335 JE.Lundberg.138_444102 JE.Lundberg.138_445940 JE.Lundberg.138_447054 JE.Lundberg.138_450702 JE.Lundberg.138_452215 JE.Lundberg.138_463087 JE.Lundberg.138_467579 JE.Lundberg.138_468054 JE.Lundberg.138_468773 JE.Lundberg.138_471682 JE.Lundberg.138_48071 JE.Lundberg.138_487982 JE.Lundberg.138_490861 JE.Lundberg.138_493924 JE.Lundberg.138_494051 JE.Lundberg.138_498768 JE.Lundberg.138_499189 JE.Lundberg.138_50216 JE.Lundberg.138_50298 JE.Lundberg.138_506896 JE.Lundberg.138_515111 JE.Lundberg.138_515541 JE.Lundberg.138_516357 JE.Lundberg.138_51838 JE.Lundberg.138_525240 JE.Lundberg.138_52772 JE.Lundberg.138_531053 JE.Lundberg.138_531302 JE.Lundberg.138_532244 JE.Lundberg.138_535960 JE.Lundberg.138_53629 JE.Lundberg.138_536622 JE.Lundberg.138_538011 JE.Lundberg.138_539873 JE.Lundberg.138_539885 JE.Lundberg.138_539926 JE.Lundberg.138_544758 JE.Lundberg.138_548100 JE.Lundberg.138_548703 JE.Lundberg.138_55188 JE.Lundberg.138_553862 JE.Lundberg.138_558053 JE.Lundberg.138_5586 JE.Lundberg.138_560662 JE.Lundberg.138_561344 JE.Lundberg.138_564277 JE.Lundberg.138_571886 JE.Lundberg.138_572293 JE.Lundberg.138_575069 JE.Lundberg.138_576305 JE.Lundberg.138_577335 JE.Lundberg.138_578994 JE.Lundberg.138_580867 JE.Lundberg.138_583027 JE.Lundberg.138_58376 JE.Lundberg.138_589482 JE.Lundberg.138_58978 JE.Lundberg.138_589841 JE.Lundberg.138_590487 JE.Lundberg.138_592192 JE.Lundberg.138_595517 JE.Lundberg.138_596621 JE.Lundberg.138_599235 JE.Lundberg.138_603734 JE.Lundberg.138_605710 JE.Lundberg.138_606023 JE.Lundberg.138_609281 JE.Lundberg.138_609563 JE.Lundberg.138_613586 JE.Lundberg.138_613718 JE.Lundberg.138_619257 JE.Lundberg.138_619857 JE.Lundberg.138_620916 JE.Lundberg.138_623902 JE.Lundberg.138_634988 JE.Lundberg.138_636348 JE.Lundberg.138_639176 JE.Lundberg.138_640037 JE.Lundberg.138_644091 JE.Lundberg.138_64460 JE.Lundberg.138_646551 JE.Lundberg.138_648348 JE.Lundberg.138_649695 JE.Lundberg.138_650058 JE.Lundberg.138_650212 JE.Lundberg.138_650397 JE.Lundberg.138_650549 JE.Lundberg.138_653831 JE.Lundberg.138_658061 JE.Lundberg.138_658087 JE.Lundberg.138_659279 JE.Lundberg.138_659396 JE.Lundberg.138_660505 JE.Lundberg.138_665003 JE.Lundberg.138_667434 JE.Lundberg.138_672225 JE.Lundberg.138_672713 JE.Lundberg.138_678003 JE.Lundberg.138_682394 JE.Lundberg.138_684912 JE.Lundberg.138_685609 JE.Lundberg.138_685752 JE.Lundberg.138_686576 JE.Lundberg.138_688959 JE.Lundberg.138_689347 JE.Lundberg.138_690687 JE.Lundberg.138_696149 JE.Lundberg.138_696451 JE.Lundberg.138_698340 JE.Lundberg.138_700073 JE.Lundberg.138_700107 JE.Lundberg.138_704285 JE.Lundberg.138_707762 JE.Lundberg.138_708311 JE.Lundberg.138_708430 JE.Lundberg.138_714192 JE.Lundberg.138_715775 JE.Lundberg.138_716870 JE.Lundberg.138_718304 JE.Lundberg.138_720877 JE.Lundberg.138_733376 JE.Lundberg.138_741828 JE.Lundberg.138_741867 JE.Lundberg.138_745977 JE.Lundberg.138_750647 JE.Lundberg.138_751775 JE.Lundberg.138_751887 JE.Lundberg.138_75346 JE.Lundberg.138_757531 JE.Lundberg.138_757874 JE.Lundberg.138_758062 JE.Lundberg.138_762516 JE.Lundberg.138_763434 JE.Lundberg.138_765997 JE.Lundberg.138_768927 JE.Lundberg.138_77242 JE.Lundberg.138_77272 JE.Lundberg.138_7744 JE.Lundberg.138_774789 JE.Lundberg.138_775263 JE.Lundberg.138_777704 JE.Lundberg.138_778494 JE.Lundberg.138_779343 JE.Lundberg.138_78025 JE.Lundberg.138_781664 JE.Lundberg.138_78211 JE.Lundberg.138_786216 JE.Lundberg.138_787413 JE.Lundberg.138_787434 JE.Lundberg.138_787641 JE.Lundberg.138_788407 JE.Lundberg.138_788970 JE.Lundberg.138_79027 JE.Lundberg.138_791149 JE.Lundberg.138_79290 JE.Lundberg.138_797482 JE.Lundberg.138_798374 JE.Lundberg.138_806168 JE.Lundberg.138_813164 JE.Lundberg.138_814387 JE.Lundberg.138_820464 JE.Lundberg.138_825665 JE.Lundberg.138_832438 JE.Lundberg.138_833977 JE.Lundberg.138_834248 JE.Lundberg.138_834456 JE.Lundberg.138_834464 JE.Lundberg.138_836105 JE.Lundberg.138_843636 JE.Lundberg.138_844439 JE.Lundberg.138_845474 JE.Lundberg.138_847565 JE.Lundberg.138_849451 JE.Lundberg.138_849802 JE.Lundberg.138_853 JE.Lundberg.138_85423 JE.Lundberg.138_854589 JE.Lundberg.138_857507 JE.Lundberg.138_857791 JE.Lundberg.138_860147 JE.Lundberg.138_862119 JE.Lundberg.138_863255 JE.Lundberg.138_863670 JE.Lundberg.138_864025 JE.Lundberg.138_865972 JE.Lundberg.138_866351 JE.Lundberg.138_866494 JE.Lundberg.138_867749 JE.Lundberg.138_873950 JE.Lundberg.138_874338 JE.Lundberg.138_881156 JE.Lundberg.138_882375 JE.Lundberg.138_882528 JE.Lundberg.138_882960 JE.Lundberg.138_883006 JE.Lundberg.138_883540 JE.Lundberg.138_8841 JE.Lundberg.138_884467 JE.Lundberg.138_885992 JE.Lundberg.138_886103 JE.Lundberg.138_891754 JE.Lundberg.138_89417 JE.Lundberg.138_895258 JE.Lundberg.138_898938 JE.Lundberg.138_901085 JE.Lundberg.138_905356 JE.Lundberg.138_905472 JE.Lundberg.138_905545 JE.Lundberg.138_909862 JE.Lundberg.138_917054 JE.Lundberg.138_918557 JE.Lundberg.138_919963 JE.Lundberg.138_921731 JE.Lundberg.138_922416 JE.Lundberg.138_922515 JE.Lundberg.138_925069 JE.Lundberg.138_926020 JE.Lundberg.138_926359 JE.Lundberg.138_928371 JE.Lundberg.138_930054 JE.Lundberg.138_931919 JE.Lundberg.138_932383 JE.Lundberg.138_933262 JE.Lundberg.138_9355 JE.Lundberg.138_935536 JE.Lundberg.138_936423 JE.Lundberg.138_936534 JE.Lundberg.138_937527 JE.Lundberg.138_940136 JE.Lundberg.138_940306 JE.Lundberg.138_9448 JE.Lundberg.138_945245 JE.Lundberg.138_948341 JE.Lundberg.138_949453 JE.Lundberg.138_949765 JE.Lundberg.138_951088 JE.Lundberg.138_954934 JE.Lundberg.138_957768 JE.Lundberg.138_959751 JE.Lundberg.138_967211 JE.Lundberg.138_967228 JE.Lundberg.138_97176 JE.Lundberg.138_972615 JE.Lundberg.138_975210 JE.Lundberg.138_980894 JE.Lundberg.138_983588 JE.Lundberg.138_984017 JE.Lundberg.138_985708 JE.Lundberg.138_986185 JE.Lundberg.138_99011 JE.Lundberg.138_992163 JE.Lundberg.138_993653 JE.Lundberg.138_995193 JE.Lundberg.138_997949 JE.Lundberg.139_1093215 JE.Lundberg.139_455566 JE.Lundberg.13_1179201 JE.Lundberg.13_1449890 JE.Lundberg.13_2455920 JE.Lundberg.13_2720943 JE.Lundberg.13_2802382 JE.Lundberg.13_2802431 JE.Lundberg.13_3006010 JE.Lundberg.13_3286989 JE.Lundberg.13_3630838 JE.Lundberg.13_3631106 JE.Lundberg.13_3688354 JE.Lundberg.13_4229626 JE.Lundberg.13_4466298 JE.Lundberg.13_4479898 JE.Lundberg.13_5317086 JE.Lundberg.13_667186 JE.Lundberg.13_86165 JE.Lundberg.140_1036219 JE.Lundberg.140_1040542 JE.Lundberg.140_1103399 JE.Lundberg.140_1117695 JE.Lundberg.140_1162347 JE.Lundberg.140_1211685 JE.Lundberg.140_1262634 JE.Lundberg.140_1341267 JE.Lundberg.140_135187 JE.Lundberg.140_1447272 JE.Lundberg.140_1517042 JE.Lundberg.140_1535115 JE.Lundberg.140_1587583 JE.Lundberg.140_1609071 JE.Lundberg.140_1618979 JE.Lundberg.140_1629437 JE.Lundberg.140_1634217 JE.Lundberg.140_1640 JE.Lundberg.140_1655966 JE.Lundberg.140_1680142 JE.Lundberg.140_1693371 JE.Lundberg.140_201498 JE.Lundberg.140_231046 JE.Lundberg.140_263264 JE.Lundberg.140_268418 JE.Lundberg.140_271465 JE.Lundberg.140_335308 JE.Lundberg.140_349507 JE.Lundberg.140_446456 JE.Lundberg.140_521966 JE.Lundberg.140_527183 JE.Lundberg.140_566838 JE.Lundberg.140_585306 JE.Lundberg.140_665932 JE.Lundberg.140_76619 JE.Lundberg.140_770411 JE.Lundberg.140_792510 JE.Lundberg.140_852228 JE.Lundberg.140_97026 JE.Lundberg.140_982056 JE.Lundberg.141_1008390 JE.Lundberg.141_1009205 JE.Lundberg.141_101017 JE.Lundberg.141_1016921 JE.Lundberg.141_1018107 JE.Lundberg.141_1025170 JE.Lundberg.141_1033941 JE.Lundberg.141_1036384 JE.Lundberg.141_1065658 JE.Lundberg.141_1065893 JE.Lundberg.141_107401 JE.Lundberg.141_113242 JE.Lundberg.141_116882 JE.Lundberg.141_118695 JE.Lundberg.141_12060 JE.Lundberg.141_133503 JE.Lundberg.141_136296 JE.Lundberg.141_138286 JE.Lundberg.141_142269 JE.Lundberg.141_14429 JE.Lundberg.141_147033 JE.Lundberg.141_148787 JE.Lundberg.141_16519 JE.Lundberg.141_168658 JE.Lundberg.141_168688 JE.Lundberg.141_168875 JE.Lundberg.141_173484 JE.Lundberg.141_176148 JE.Lundberg.141_176380 JE.Lundberg.141_180643 JE.Lundberg.141_188276 JE.Lundberg.141_189107 JE.Lundberg.141_189466 JE.Lundberg.141_191262 JE.Lundberg.141_193557 JE.Lundberg.141_210237 JE.Lundberg.141_214701 JE.Lundberg.141_221067 JE.Lundberg.141_230953 JE.Lundberg.141_23296 JE.Lundberg.141_24267 JE.Lundberg.141_243282 JE.Lundberg.141_248896 JE.Lundberg.141_248923 JE.Lundberg.141_250394 JE.Lundberg.141_253962 JE.Lundberg.141_254588 JE.Lundberg.141_257054 JE.Lundberg.141_259736 JE.Lundberg.141_260454 JE.Lundberg.141_267995 JE.Lundberg.141_27566 JE.Lundberg.141_28457 JE.Lundberg.141_287177 JE.Lundberg.141_290758 JE.Lundberg.141_293627 JE.Lundberg.141_295505 JE.Lundberg.141_300973 JE.Lundberg.141_306014 JE.Lundberg.141_321400 JE.Lundberg.141_325837 JE.Lundberg.141_327513 JE.Lundberg.141_329344 JE.Lundberg.141_332495 JE.Lundberg.141_332736 JE.Lundberg.141_336707 JE.Lundberg.141_340556 JE.Lundberg.141_343248 JE.Lundberg.141_345582 JE.Lundberg.141_348360 JE.Lundberg.141_352705 JE.Lundberg.141_353210 JE.Lundberg.141_353659 JE.Lundberg.141_362150 JE.Lundberg.141_36247 JE.Lundberg.141_363319 JE.Lundberg.141_36398 JE.Lundberg.141_367702 JE.Lundberg.141_37326 JE.Lundberg.141_383131 JE.Lundberg.141_383729 JE.Lundberg.141_385801 JE.Lundberg.141_391950 JE.Lundberg.141_397286 JE.Lundberg.141_40359 JE.Lundberg.141_408529 JE.Lundberg.141_436019 JE.Lundberg.141_443858 JE.Lundberg.141_447686 JE.Lundberg.141_448006 JE.Lundberg.141_457999 JE.Lundberg.141_460177 JE.Lundberg.141_460364 JE.Lundberg.141_461219 JE.Lundberg.141_469882 JE.Lundberg.141_472640 JE.Lundberg.141_473081 JE.Lundberg.141_474075 JE.Lundberg.141_489131 JE.Lundberg.141_490873 JE.Lundberg.141_495492 JE.Lundberg.141_495822 JE.Lundberg.141_49913 JE.Lundberg.141_501993 JE.Lundberg.141_512345 JE.Lundberg.141_512535 JE.Lundberg.141_513834 JE.Lundberg.141_514653 JE.Lundberg.141_516823 JE.Lundberg.141_517426 JE.Lundberg.141_51875 JE.Lundberg.141_524844 JE.Lundberg.141_527131 JE.Lundberg.141_528778 JE.Lundberg.141_5382 JE.Lundberg.141_539887 JE.Lundberg.141_543515 JE.Lundberg.141_543776 JE.Lundberg.141_54410 JE.Lundberg.141_546273 JE.Lundberg.141_546768 JE.Lundberg.141_547896 JE.Lundberg.141_552073 JE.Lundberg.141_552431 JE.Lundberg.141_565644 JE.Lundberg.141_573299 JE.Lundberg.141_582286 JE.Lundberg.141_585876 JE.Lundberg.141_587482 JE.Lundberg.141_591343 JE.Lundberg.141_596846 JE.Lundberg.141_59835 JE.Lundberg.141_598403 JE.Lundberg.141_602867 JE.Lundberg.141_603162 JE.Lundberg.141_606066 JE.Lundberg.141_613572 JE.Lundberg.141_613582 JE.Lundberg.141_615546 JE.Lundberg.141_623018 JE.Lundberg.141_628965 JE.Lundberg.141_629777 JE.Lundberg.141_63293 JE.Lundberg.141_634566 JE.Lundberg.141_635221 JE.Lundberg.141_636153 JE.Lundberg.141_636394 JE.Lundberg.141_641213 JE.Lundberg.141_641691 JE.Lundberg.141_64266 JE.Lundberg.141_649714 JE.Lundberg.141_654694 JE.Lundberg.141_654770 JE.Lundberg.141_65603 JE.Lundberg.141_657684 JE.Lundberg.141_65809 JE.Lundberg.141_658575 JE.Lundberg.141_66015 JE.Lundberg.141_660605 JE.Lundberg.141_663537 JE.Lundberg.141_664376 JE.Lundberg.141_667314 JE.Lundberg.141_667682 JE.Lundberg.141_669513 JE.Lundberg.141_67129 JE.Lundberg.141_673303 JE.Lundberg.141_673518 JE.Lundberg.141_676708 JE.Lundberg.141_67885 JE.Lundberg.141_681826 JE.Lundberg.141_683162 JE.Lundberg.141_683583 JE.Lundberg.141_686951 JE.Lundberg.141_701490 JE.Lundberg.141_706051 JE.Lundberg.141_707503 JE.Lundberg.141_720734 JE.Lundberg.141_726641 JE.Lundberg.141_727363 JE.Lundberg.141_72850 JE.Lundberg.141_730193 JE.Lundberg.141_731909 JE.Lundberg.141_74196 JE.Lundberg.141_7466 JE.Lundberg.141_747351 JE.Lundberg.141_747435 JE.Lundberg.141_747680 JE.Lundberg.141_756739 JE.Lundberg.141_756977 JE.Lundberg.141_759322 JE.Lundberg.141_760967 JE.Lundberg.141_769544 JE.Lundberg.141_779440 JE.Lundberg.141_784515 JE.Lundberg.141_78747 JE.Lundberg.141_811373 JE.Lundberg.141_814897 JE.Lundberg.141_826017 JE.Lundberg.141_834494 JE.Lundberg.141_835338 JE.Lundberg.141_842374 JE.Lundberg.141_846643 JE.Lundberg.141_847686 JE.Lundberg.141_848316 JE.Lundberg.141_849660 JE.Lundberg.141_850955 JE.Lundberg.141_861346 JE.Lundberg.141_867345 JE.Lundberg.141_867583 JE.Lundberg.141_86892 JE.Lundberg.141_872063 JE.Lundberg.141_874505 JE.Lundberg.141_875507 JE.Lundberg.141_875939 JE.Lundberg.141_876053 JE.Lundberg.141_880756 JE.Lundberg.141_882029 JE.Lundberg.141_884161 JE.Lundberg.141_884856 JE.Lundberg.141_899399 JE.Lundberg.141_899937 JE.Lundberg.141_900015 JE.Lundberg.141_900305 JE.Lundberg.141_900425 JE.Lundberg.141_900525 JE.Lundberg.141_902055 JE.Lundberg.141_904432 JE.Lundberg.141_904515 JE.Lundberg.141_911308 JE.Lundberg.141_916125 JE.Lundberg.141_916425 JE.Lundberg.141_918785 JE.Lundberg.141_929361 JE.Lundberg.141_932625 JE.Lundberg.141_934109 JE.Lundberg.141_937301 JE.Lundberg.141_938385 JE.Lundberg.141_941039 JE.Lundberg.141_947143 JE.Lundberg.141_951694 JE.Lundberg.141_954282 JE.Lundberg.141_957234 JE.Lundberg.141_957568 JE.Lundberg.141_959361 JE.Lundberg.141_962395 JE.Lundberg.141_962851 JE.Lundberg.141_967476 JE.Lundberg.141_967664 JE.Lundberg.141_970989 JE.Lundberg.141_977288 JE.Lundberg.141_977539 JE.Lundberg.141_98015 JE.Lundberg.141_980712 JE.Lundberg.141_998849 JE.Lundberg.142_992004 JE.Lundberg.143_1031181 JE.Lundberg.143_1033814 JE.Lundberg.143_1083198 JE.Lundberg.143_1083322 JE.Lundberg.143_1113049 JE.Lundberg.143_1208106 JE.Lundberg.143_1234811 JE.Lundberg.143_1271989 JE.Lundberg.143_1300794 JE.Lundberg.143_1303403 JE.Lundberg.143_1324167 JE.Lundberg.143_1336672 JE.Lundberg.143_1395611 JE.Lundberg.143_1458508 JE.Lundberg.143_1513819 JE.Lundberg.143_1515854 JE.Lundberg.143_1521153 JE.Lundberg.143_1526168 JE.Lundberg.143_159979 JE.Lundberg.143_1614390 JE.Lundberg.143_1620647 JE.Lundberg.143_164816 JE.Lundberg.143_1649199 JE.Lundberg.143_1683380 JE.Lundberg.143_1758806 JE.Lundberg.143_1774101 JE.Lundberg.143_1785933 JE.Lundberg.143_212980 JE.Lundberg.143_310667 JE.Lundberg.143_332943 JE.Lundberg.143_33851 JE.Lundberg.143_374089 JE.Lundberg.143_37656 JE.Lundberg.143_405129 JE.Lundberg.143_474901 JE.Lundberg.143_477932 JE.Lundberg.143_581222 JE.Lundberg.143_600472 JE.Lundberg.143_610712 JE.Lundberg.143_645534 JE.Lundberg.143_646197 JE.Lundberg.143_70160 JE.Lundberg.143_705068 JE.Lundberg.143_705438 JE.Lundberg.143_733492 JE.Lundberg.143_757876 JE.Lundberg.143_759479 JE.Lundberg.143_781812 JE.Lundberg.143_817361 JE.Lundberg.143_870323 JE.Lundberg.143_880080 JE.Lundberg.143_899500 JE.Lundberg.143_921959 JE.Lundberg.143_940728 JE.Lundberg.143_948240 JE.Lundberg.143_948603 JE.Lundberg.143_971794 JE.Lundberg.144_1001003 JE.Lundberg.144_1002919 JE.Lundberg.144_1003040 JE.Lundberg.144_1003305 JE.Lundberg.144_1004576 JE.Lundberg.144_1008798 JE.Lundberg.144_1009543 JE.Lundberg.144_1010703 JE.Lundberg.144_1013988 JE.Lundberg.144_1016632 JE.Lundberg.144_1017028 JE.Lundberg.144_1019691 JE.Lundberg.144_1023014 JE.Lundberg.144_1025869 JE.Lundberg.144_1025936 JE.Lundberg.144_1029187 JE.Lundberg.144_1030573 JE.Lundberg.144_1035124 JE.Lundberg.144_1038073 JE.Lundberg.144_1041935 JE.Lundberg.144_104793 JE.Lundberg.144_1057236 JE.Lundberg.144_1057391 JE.Lundberg.144_1058321 JE.Lundberg.144_1075754 JE.Lundberg.144_1075871 JE.Lundberg.144_1082041 JE.Lundberg.144_1086022 JE.Lundberg.144_1100044 JE.Lundberg.144_110091 JE.Lundberg.144_1102305 JE.Lundberg.144_1108216 JE.Lundberg.144_1108730 JE.Lundberg.144_1112160 JE.Lundberg.144_1112794 JE.Lundberg.144_111501 JE.Lundberg.144_1119360 JE.Lundberg.144_112116 JE.Lundberg.144_1121755 JE.Lundberg.144_1127008 JE.Lundberg.144_1134730 JE.Lundberg.144_113496 JE.Lundberg.144_1135738 JE.Lundberg.144_1137159 JE.Lundberg.144_114365 JE.Lundberg.144_1145807 JE.Lundberg.144_1150079 JE.Lundberg.144_1156232 JE.Lundberg.144_1160184 JE.Lundberg.144_1163750 JE.Lundberg.144_1163784 JE.Lundberg.144_1163934 JE.Lundberg.144_1174904 JE.Lundberg.144_1174924 JE.Lundberg.144_1177449 JE.Lundberg.144_1177903 JE.Lundberg.144_1180914 JE.Lundberg.144_1181073 JE.Lundberg.144_1182324 JE.Lundberg.144_1185179 JE.Lundberg.144_1188343 JE.Lundberg.144_1188760 JE.Lundberg.144_1190330 JE.Lundberg.144_1191335 JE.Lundberg.144_1195754 JE.Lundberg.144_1195839 JE.Lundberg.144_1199017 JE.Lundberg.144_1199045 JE.Lundberg.144_1200280 JE.Lundberg.144_1201306 JE.Lundberg.144_1202917 JE.Lundberg.144_1203891 JE.Lundberg.144_1209658 JE.Lundberg.144_1211228 JE.Lundberg.144_1214070 JE.Lundberg.144_1216785 JE.Lundberg.144_1217581 JE.Lundberg.144_1218769 JE.Lundberg.144_1229619 JE.Lundberg.144_1231588 JE.Lundberg.144_1231735 JE.Lundberg.144_1232218 JE.Lundberg.144_1232365 JE.Lundberg.144_1234615 JE.Lundberg.144_1240704 JE.Lundberg.144_1242161 JE.Lundberg.144_1244961 JE.Lundberg.144_1246718 JE.Lundberg.144_1250565 JE.Lundberg.144_125398 JE.Lundberg.144_1256560 JE.Lundberg.144_1259846 JE.Lundberg.144_1262520 JE.Lundberg.144_1262722 JE.Lundberg.144_1263746 JE.Lundberg.144_1270422 JE.Lundberg.144_1274752 JE.Lundberg.144_1275478 JE.Lundberg.144_1276967 JE.Lundberg.144_1278124 JE.Lundberg.144_1282539 JE.Lundberg.144_1285104 JE.Lundberg.144_1297641 JE.Lundberg.144_1302458 JE.Lundberg.144_1306871 JE.Lundberg.144_1307078 JE.Lundberg.144_1311522 JE.Lundberg.144_1318764 JE.Lundberg.144_1318938 JE.Lundberg.144_1319221 JE.Lundberg.144_1320158 JE.Lundberg.144_1327676 JE.Lundberg.144_132885 JE.Lundberg.144_1330897 JE.Lundberg.144_1333626 JE.Lundberg.144_1333741 JE.Lundberg.144_1344725 JE.Lundberg.144_1349239 JE.Lundberg.144_1350122 JE.Lundberg.144_135084 JE.Lundberg.144_1352410 JE.Lundberg.144_1355978 JE.Lundberg.144_1356538 JE.Lundberg.144_1359198 JE.Lundberg.144_1363367 JE.Lundberg.144_1371238 JE.Lundberg.144_1371613 JE.Lundberg.144_1371857 JE.Lundberg.144_1373841 JE.Lundberg.144_1378590 JE.Lundberg.144_13788 JE.Lundberg.144_1379197 JE.Lundberg.144_1380113 JE.Lundberg.144_1381443 JE.Lundberg.144_1381792 JE.Lundberg.144_1382890 JE.Lundberg.144_1383431 JE.Lundberg.144_1384482 JE.Lundberg.144_1387442 JE.Lundberg.144_1392012 JE.Lundberg.144_1394290 JE.Lundberg.144_1394661 JE.Lundberg.144_1397886 JE.Lundberg.144_1398236 JE.Lundberg.144_1399413 JE.Lundberg.144_1400034 JE.Lundberg.144_140468 JE.Lundberg.144_1405112 JE.Lundberg.144_1408317 JE.Lundberg.144_1408750 JE.Lundberg.144_1413038 JE.Lundberg.144_1414536 JE.Lundberg.144_1414661 JE.Lundberg.144_1416698 JE.Lundberg.144_1418165 JE.Lundberg.144_1419022 JE.Lundberg.144_1422631 JE.Lundberg.144_142456 JE.Lundberg.144_1428023 JE.Lundberg.144_1431370 JE.Lundberg.144_143290 JE.Lundberg.144_1440100 JE.Lundberg.144_1441237 JE.Lundberg.144_1449525 JE.Lundberg.144_1451340 JE.Lundberg.144_1452198 JE.Lundberg.144_1452324 JE.Lundberg.144_1454350 JE.Lundberg.144_1454738 JE.Lundberg.144_1455346 JE.Lundberg.144_1455876 JE.Lundberg.144_1456130 JE.Lundberg.144_1457467 JE.Lundberg.144_1461293 JE.Lundberg.144_1466075 JE.Lundberg.144_146623 JE.Lundberg.144_1467816 JE.Lundberg.144_1468778 JE.Lundberg.144_1471297 JE.Lundberg.144_1471403 JE.Lundberg.144_147671 JE.Lundberg.144_1480466 JE.Lundberg.144_1482433 JE.Lundberg.144_1486822 JE.Lundberg.144_1490717 JE.Lundberg.144_1491328 JE.Lundberg.144_149579 JE.Lundberg.144_1496398 JE.Lundberg.144_1497220 JE.Lundberg.144_1498275 JE.Lundberg.144_1504071 JE.Lundberg.144_1509519 JE.Lundberg.144_1509886 JE.Lundberg.144_1510064 JE.Lundberg.144_1511923 JE.Lundberg.144_151236 JE.Lundberg.144_1513654 JE.Lundberg.144_1514363 JE.Lundberg.144_1516487 JE.Lundberg.144_1527387 JE.Lundberg.144_1527961 JE.Lundberg.144_15313 JE.Lundberg.144_1536649 JE.Lundberg.144_1536669 JE.Lundberg.144_1538567 JE.Lundberg.144_1541995 JE.Lundberg.144_1545760 JE.Lundberg.144_1545782 JE.Lundberg.144_1548398 JE.Lundberg.144_1554145 JE.Lundberg.144_156531 JE.Lundberg.144_162944 JE.Lundberg.144_165259 JE.Lundberg.144_166396 JE.Lundberg.144_172121 JE.Lundberg.144_175056 JE.Lundberg.144_179159 JE.Lundberg.144_180563 JE.Lundberg.144_181869 JE.Lundberg.144_185205 JE.Lundberg.144_186135 JE.Lundberg.144_190965 JE.Lundberg.144_192201 JE.Lundberg.144_192666 JE.Lundberg.144_195990 JE.Lundberg.144_197130 JE.Lundberg.144_198270 JE.Lundberg.144_201673 JE.Lundberg.144_20424 JE.Lundberg.144_204903 JE.Lundberg.144_208903 JE.Lundberg.144_20898 JE.Lundberg.144_210512 JE.Lundberg.144_214714 JE.Lundberg.144_214970 JE.Lundberg.144_215177 JE.Lundberg.144_216228 JE.Lundberg.144_220956 JE.Lundberg.144_225316 JE.Lundberg.144_226494 JE.Lundberg.144_230517 JE.Lundberg.144_230534 JE.Lundberg.144_231463 JE.Lundberg.144_231533 JE.Lundberg.144_236218 JE.Lundberg.144_238883 JE.Lundberg.144_24170 JE.Lundberg.144_24323 JE.Lundberg.144_245891 JE.Lundberg.144_245931 JE.Lundberg.144_249808 JE.Lundberg.144_252021 JE.Lundberg.144_25250 JE.Lundberg.144_255879 JE.Lundberg.144_262899 JE.Lundberg.144_263058 JE.Lundberg.144_264700 JE.Lundberg.144_266945 JE.Lundberg.144_26705 JE.Lundberg.144_267201 JE.Lundberg.144_269734 JE.Lundberg.144_269913 JE.Lundberg.144_275336 JE.Lundberg.144_276684 JE.Lundberg.144_278244 JE.Lundberg.144_279926 JE.Lundberg.144_283131 JE.Lundberg.144_283168 JE.Lundberg.144_283809 JE.Lundberg.144_284671 JE.Lundberg.144_286222 JE.Lundberg.144_287404 JE.Lundberg.144_291044 JE.Lundberg.144_293380 JE.Lundberg.144_293463 JE.Lundberg.144_295463 JE.Lundberg.144_296526 JE.Lundberg.144_303005 JE.Lundberg.144_303706 JE.Lundberg.144_317371 JE.Lundberg.144_319391 JE.Lundberg.144_319973 JE.Lundberg.144_321532 JE.Lundberg.144_323328 JE.Lundberg.144_32517 JE.Lundberg.144_335211 JE.Lundberg.144_335300 JE.Lundberg.144_335887 JE.Lundberg.144_337264 JE.Lundberg.144_337425 JE.Lundberg.144_338689 JE.Lundberg.144_34002 JE.Lundberg.144_343596 JE.Lundberg.144_344154 JE.Lundberg.144_344625 JE.Lundberg.144_345372 JE.Lundberg.144_345804 JE.Lundberg.144_348577 JE.Lundberg.144_352118 JE.Lundberg.144_353141 JE.Lundberg.144_353635 JE.Lundberg.144_35533 JE.Lundberg.144_358117 JE.Lundberg.144_373583 JE.Lundberg.144_377502 JE.Lundberg.144_378025 JE.Lundberg.144_380941 JE.Lundberg.144_385504 JE.Lundberg.144_386534 JE.Lundberg.144_389243 JE.Lundberg.144_389806 JE.Lundberg.144_394761 JE.Lundberg.144_39566 JE.Lundberg.144_396990 JE.Lundberg.144_397297 JE.Lundberg.144_398476 JE.Lundberg.144_409479 JE.Lundberg.144_409835 JE.Lundberg.144_412296 JE.Lundberg.144_413836 JE.Lundberg.144_415586 JE.Lundberg.144_431907 JE.Lundberg.144_432840 JE.Lundberg.144_432887 JE.Lundberg.144_441414 JE.Lundberg.144_451108 JE.Lundberg.144_452018 JE.Lundberg.144_453767 JE.Lundberg.144_45758 JE.Lundberg.144_463898 JE.Lundberg.144_466453 JE.Lundberg.144_4668 JE.Lundberg.144_475278 JE.Lundberg.144_47572 JE.Lundberg.144_484925 JE.Lundberg.144_485456 JE.Lundberg.144_486047 JE.Lundberg.144_487951 JE.Lundberg.144_491357 JE.Lundberg.144_496311 JE.Lundberg.144_499171 JE.Lundberg.144_499285 JE.Lundberg.144_500040 JE.Lundberg.144_514693 JE.Lundberg.144_516004 JE.Lundberg.144_516763 JE.Lundberg.144_517170 JE.Lundberg.144_51945 JE.Lundberg.144_519561 JE.Lundberg.144_523017 JE.Lundberg.144_523693 JE.Lundberg.144_533406 JE.Lundberg.144_543287 JE.Lundberg.144_54820 JE.Lundberg.144_548797 JE.Lundberg.144_550040 JE.Lundberg.144_552636 JE.Lundberg.144_562874 JE.Lundberg.144_563710 JE.Lundberg.144_56502 JE.Lundberg.144_565781 JE.Lundberg.144_567294 JE.Lundberg.144_574770 JE.Lundberg.144_579516 JE.Lundberg.144_585854 JE.Lundberg.144_586915 JE.Lundberg.144_587065 JE.Lundberg.144_587618 JE.Lundberg.144_589447 JE.Lundberg.144_591080 JE.Lundberg.144_592425 JE.Lundberg.144_601044 JE.Lundberg.144_602083 JE.Lundberg.144_602433 JE.Lundberg.144_60306 JE.Lundberg.144_603208 JE.Lundberg.144_603794 JE.Lundberg.144_606531 JE.Lundberg.144_607649 JE.Lundberg.144_607716 JE.Lundberg.144_615788 JE.Lundberg.144_61587 JE.Lundberg.144_631988 JE.Lundberg.144_63554 JE.Lundberg.144_636608 JE.Lundberg.144_640351 JE.Lundberg.144_644330 JE.Lundberg.144_644553 JE.Lundberg.144_652079 JE.Lundberg.144_657092 JE.Lundberg.144_657370 JE.Lundberg.144_659463 JE.Lundberg.144_65997 JE.Lundberg.144_661008 JE.Lundberg.144_67453 JE.Lundberg.144_675148 JE.Lundberg.144_675983 JE.Lundberg.144_676002 JE.Lundberg.144_676143 JE.Lundberg.144_676467 JE.Lundberg.144_678418 JE.Lundberg.144_680288 JE.Lundberg.144_689067 JE.Lundberg.144_689597 JE.Lundberg.144_692342 JE.Lundberg.144_693428 JE.Lundberg.144_696529 JE.Lundberg.144_710898 JE.Lundberg.144_714525 JE.Lundberg.144_715850 JE.Lundberg.144_716073 JE.Lundberg.144_724734 JE.Lundberg.144_729126 JE.Lundberg.144_730715 JE.Lundberg.144_731239 JE.Lundberg.144_733924 JE.Lundberg.144_735188 JE.Lundberg.144_741669 JE.Lundberg.144_744212 JE.Lundberg.144_745850 JE.Lundberg.144_746247 JE.Lundberg.144_747804 JE.Lundberg.144_750844 JE.Lundberg.144_756136 JE.Lundberg.144_760248 JE.Lundberg.144_762 JE.Lundberg.144_765317 JE.Lundberg.144_766 JE.Lundberg.144_766392 JE.Lundberg.144_767536 JE.Lundberg.144_768750 JE.Lundberg.144_769869 JE.Lundberg.144_770491 JE.Lundberg.144_774335 JE.Lundberg.144_780604 JE.Lundberg.144_782454 JE.Lundberg.144_785474 JE.Lundberg.144_78585 JE.Lundberg.144_786285 JE.Lundberg.144_786545 JE.Lundberg.144_791463 JE.Lundberg.144_793494 JE.Lundberg.144_794086 JE.Lundberg.144_796602 JE.Lundberg.144_801847 JE.Lundberg.144_808433 JE.Lundberg.144_808732 JE.Lundberg.144_809344 JE.Lundberg.144_810383 JE.Lundberg.144_810752 JE.Lundberg.144_811444 JE.Lundberg.144_816404 JE.Lundberg.144_819628 JE.Lundberg.144_819700 JE.Lundberg.144_844620 JE.Lundberg.144_844701 JE.Lundberg.144_851716 JE.Lundberg.144_862784 JE.Lundberg.144_870729 JE.Lundberg.144_87439 JE.Lundberg.144_884141 JE.Lundberg.144_885594 JE.Lundberg.144_887653 JE.Lundberg.144_894722 JE.Lundberg.144_897091 JE.Lundberg.144_898228 JE.Lundberg.144_898514 JE.Lundberg.144_908064 JE.Lundberg.144_908430 JE.Lundberg.144_908567 JE.Lundberg.144_910905 JE.Lundberg.144_911872 JE.Lundberg.144_912127 JE.Lundberg.144_915253 JE.Lundberg.144_916545 JE.Lundberg.144_920996 JE.Lundberg.144_921067 JE.Lundberg.144_926340 JE.Lundberg.144_92795 JE.Lundberg.144_939801 JE.Lundberg.144_942508 JE.Lundberg.144_943736 JE.Lundberg.144_944224 JE.Lundberg.144_947082 JE.Lundberg.144_948213 JE.Lundberg.144_948995 JE.Lundberg.144_954519 JE.Lundberg.144_95578 JE.Lundberg.144_958139 JE.Lundberg.144_963606 JE.Lundberg.144_963801 JE.Lundberg.144_964076 JE.Lundberg.144_964443 JE.Lundberg.144_969357 JE.Lundberg.144_974910 JE.Lundberg.144_975993 JE.Lundberg.144_99021 JE.Lundberg.144_991897 JE.Lundberg.144_997071 JE.Lundberg.144_998652 JE.Lundberg.145_656285 JE.Lundberg.145_758902 JE.Lundberg.146_1033005 JE.Lundberg.146_1036349 JE.Lundberg.146_1038543 JE.Lundberg.146_1049392 JE.Lundberg.146_1079591 JE.Lundberg.146_1089898 JE.Lundberg.146_1092125 JE.Lundberg.146_1146896 JE.Lundberg.146_1198933 JE.Lundberg.146_1235166 JE.Lundberg.146_1264843 JE.Lundberg.146_1308820 JE.Lundberg.146_1336877 JE.Lundberg.146_135985 JE.Lundberg.146_1378850 JE.Lundberg.146_1379844 JE.Lundberg.146_1386111 JE.Lundberg.146_1401222 JE.Lundberg.146_140812 JE.Lundberg.146_1410150 JE.Lundberg.146_14583 JE.Lundberg.146_1463996 JE.Lundberg.146_1468172 JE.Lundberg.146_1486045 JE.Lundberg.146_1489933 JE.Lundberg.146_1495286 JE.Lundberg.146_1504351 JE.Lundberg.146_1516263 JE.Lundberg.146_15499 JE.Lundberg.146_1563212 JE.Lundberg.146_1566967 JE.Lundberg.146_1571710 JE.Lundberg.146_1578178 JE.Lundberg.146_1579389 JE.Lundberg.146_158509 JE.Lundberg.146_1606265 JE.Lundberg.146_162007 JE.Lundberg.146_17162 JE.Lundberg.146_171693 JE.Lundberg.146_180665 JE.Lundberg.146_212748 JE.Lundberg.146_232154 JE.Lundberg.146_238696 JE.Lundberg.146_270662 JE.Lundberg.146_282785 JE.Lundberg.146_287538 JE.Lundberg.146_317638 JE.Lundberg.146_337 JE.Lundberg.146_343129 JE.Lundberg.146_354227 JE.Lundberg.146_35830 JE.Lundberg.146_381321 JE.Lundberg.146_402223 JE.Lundberg.146_403758 JE.Lundberg.146_415135 JE.Lundberg.146_423672 JE.Lundberg.146_4641 JE.Lundberg.146_476689 JE.Lundberg.146_492163 JE.Lundberg.146_527227 JE.Lundberg.146_54690 JE.Lundberg.146_554497 JE.Lundberg.146_55766 JE.Lundberg.146_589949 JE.Lundberg.146_631171 JE.Lundberg.146_638294 JE.Lundberg.146_647212 JE.Lundberg.146_656118 JE.Lundberg.146_668933 JE.Lundberg.146_682117 JE.Lundberg.146_687219 JE.Lundberg.146_689692 JE.Lundberg.146_693377 JE.Lundberg.146_699058 JE.Lundberg.146_702169 JE.Lundberg.146_702870 JE.Lundberg.146_703771 JE.Lundberg.146_706514 JE.Lundberg.146_719527 JE.Lundberg.146_725211 JE.Lundberg.146_731390 JE.Lundberg.146_786408 JE.Lundberg.146_787539 JE.Lundberg.146_797847 JE.Lundberg.146_83265 JE.Lundberg.146_838126 JE.Lundberg.146_847212 JE.Lundberg.146_848600 JE.Lundberg.146_862508 JE.Lundberg.146_879214 JE.Lundberg.146_90028 JE.Lundberg.146_909235 JE.Lundberg.146_923620 JE.Lundberg.147_1003608 JE.Lundberg.147_1017009 JE.Lundberg.147_1035812 JE.Lundberg.147_1047956 JE.Lundberg.147_1128802 JE.Lundberg.147_1133453 JE.Lundberg.147_1141481 JE.Lundberg.147_1179467 JE.Lundberg.147_1179722 JE.Lundberg.147_1184763 JE.Lundberg.147_1188934 JE.Lundberg.147_1219645 JE.Lundberg.147_1221282 JE.Lundberg.147_1275122 JE.Lundberg.147_129747 JE.Lundberg.147_1302570 JE.Lundberg.147_1353871 JE.Lundberg.147_1385951 JE.Lundberg.147_1399471 JE.Lundberg.147_1412643 JE.Lundberg.147_141282 JE.Lundberg.147_1414635 JE.Lundberg.147_1416971 JE.Lundberg.147_1423942 JE.Lundberg.147_1434557 JE.Lundberg.147_1439848 JE.Lundberg.147_1462316 JE.Lundberg.147_1549178 JE.Lundberg.147_1553942 JE.Lundberg.147_1603510 JE.Lundberg.147_1605250 JE.Lundberg.147_1632364 JE.Lundberg.147_1668017 JE.Lundberg.147_1676274 JE.Lundberg.147_1698219 JE.Lundberg.147_1706609 JE.Lundberg.147_1729110 JE.Lundberg.147_1730360 JE.Lundberg.147_1750695 JE.Lundberg.147_1750722 JE.Lundberg.147_1754832 JE.Lundberg.147_1812633 JE.Lundberg.147_1816500 JE.Lundberg.147_1830651 JE.Lundberg.147_1845837 JE.Lundberg.147_191471 JE.Lundberg.147_196787 JE.Lundberg.147_21948 JE.Lundberg.147_259960 JE.Lundberg.147_274682 JE.Lundberg.147_303615 JE.Lundberg.147_312263 JE.Lundberg.147_322393 JE.Lundberg.147_327711 JE.Lundberg.147_330603 JE.Lundberg.147_341015 JE.Lundberg.147_349064 JE.Lundberg.147_369851 JE.Lundberg.147_372512 JE.Lundberg.147_373886 JE.Lundberg.147_386134 JE.Lundberg.147_428099 JE.Lundberg.147_483246 JE.Lundberg.147_504702 JE.Lundberg.147_628108 JE.Lundberg.147_635720 JE.Lundberg.147_653282 JE.Lundberg.147_732094 JE.Lundberg.147_765170 JE.Lundberg.147_769598 JE.Lundberg.147_776807 JE.Lundberg.147_8203 JE.Lundberg.147_843417 JE.Lundberg.147_848617 JE.Lundberg.147_882944 JE.Lundberg.147_949788 JE.Lundberg.147_982745 JE.Lundberg.147_984665 JE.Lundberg.148_695071 JE.Lundberg.148_805552 JE.Lundberg.148_953478 JE.Lundberg.149_1014201 JE.Lundberg.149_1027656 JE.Lundberg.149_1047698 JE.Lundberg.149_1050653 JE.Lundberg.149_1132662 JE.Lundberg.149_1209322 JE.Lundberg.149_1234242 JE.Lundberg.149_1257449 JE.Lundberg.149_1269337 JE.Lundberg.149_1281 JE.Lundberg.149_1283522 JE.Lundberg.149_1315429 JE.Lundberg.149_1348314 JE.Lundberg.149_136786 JE.Lundberg.149_1371421 JE.Lundberg.149_1387108 JE.Lundberg.149_1436606 JE.Lundberg.149_1468547 JE.Lundberg.149_1477610 JE.Lundberg.149_1522751 JE.Lundberg.149_1531800 JE.Lundberg.149_1538192 JE.Lundberg.149_1592915 JE.Lundberg.149_1594287 JE.Lundberg.149_1615335 JE.Lundberg.149_161957 JE.Lundberg.149_1643205 JE.Lundberg.149_1733845 JE.Lundberg.149_1740980 JE.Lundberg.149_1779708 JE.Lundberg.149_194426 JE.Lundberg.149_262417 JE.Lundberg.149_274240 JE.Lundberg.149_274523 JE.Lundberg.149_310165 JE.Lundberg.149_323615 JE.Lundberg.149_346509 JE.Lundberg.149_373133 JE.Lundberg.149_391792 JE.Lundberg.149_49644 JE.Lundberg.149_529805 JE.Lundberg.149_614644 JE.Lundberg.149_625947 JE.Lundberg.149_626661 JE.Lundberg.149_637197 JE.Lundberg.149_679786 JE.Lundberg.149_689330 JE.Lundberg.149_689496 JE.Lundberg.149_691427 JE.Lundberg.149_742134 JE.Lundberg.149_770142 JE.Lundberg.149_791609 JE.Lundberg.149_795989 JE.Lundberg.149_809053 JE.Lundberg.149_811577 JE.Lundberg.149_825619 JE.Lundberg.149_861730 JE.Lundberg.149_964098 JE.Lundberg.150_1001015 JE.Lundberg.150_1012232 JE.Lundberg.150_1017992 JE.Lundberg.150_103163 JE.Lundberg.150_1047294 JE.Lundberg.150_1053529 JE.Lundberg.150_1054247 JE.Lundberg.150_1054976 JE.Lundberg.150_1057381 JE.Lundberg.150_1063407 JE.Lundberg.150_1067862 JE.Lundberg.150_1068516 JE.Lundberg.150_1069480 JE.Lundberg.150_1083747 JE.Lundberg.150_1092023 JE.Lundberg.150_1098451 JE.Lundberg.150_1102646 JE.Lundberg.150_1114068 JE.Lundberg.150_1117907 JE.Lundberg.150_112813 JE.Lundberg.150_1137212 JE.Lundberg.150_1149263 JE.Lundberg.150_1150848 JE.Lundberg.150_1155484 JE.Lundberg.150_1157760 JE.Lundberg.150_115874 JE.Lundberg.150_1162322 JE.Lundberg.150_1197746 JE.Lundberg.150_1199433 JE.Lundberg.150_1222311 JE.Lundberg.150_1235741 JE.Lundberg.150_1235907 JE.Lundberg.150_1236458 JE.Lundberg.150_1241145 JE.Lundberg.150_1243817 JE.Lundberg.150_1246399 JE.Lundberg.150_1248301 JE.Lundberg.150_1254108 JE.Lundberg.150_127443 JE.Lundberg.150_1287051 JE.Lundberg.150_1303161 JE.Lundberg.150_1303611 JE.Lundberg.150_1306459 JE.Lundberg.150_1309871 JE.Lundberg.150_1315903 JE.Lundberg.150_1319713 JE.Lundberg.150_1333336 JE.Lundberg.150_1335376 JE.Lundberg.150_1354132 JE.Lundberg.150_1372463 JE.Lundberg.150_1374060 JE.Lundberg.150_1374167 JE.Lundberg.150_1383397 JE.Lundberg.150_1386080 JE.Lundberg.150_1392511 JE.Lundberg.150_1419807 JE.Lundberg.150_1420992 JE.Lundberg.150_1421395 JE.Lundberg.150_1423709 JE.Lundberg.150_1425096 JE.Lundberg.150_1430759 JE.Lundberg.150_1438646 JE.Lundberg.150_1450124 JE.Lundberg.150_1480461 JE.Lundberg.150_1499586 JE.Lundberg.150_1510223 JE.Lundberg.150_151652 JE.Lundberg.150_1535773 JE.Lundberg.150_1539319 JE.Lundberg.150_1541624 JE.Lundberg.150_1552007 JE.Lundberg.150_1570752 JE.Lundberg.150_1592035 JE.Lundberg.150_1601149 JE.Lundberg.150_1605453 JE.Lundberg.150_1608437 JE.Lundberg.150_163046 JE.Lundberg.150_1644632 JE.Lundberg.150_1655804 JE.Lundberg.150_1656085 JE.Lundberg.150_165916 JE.Lundberg.150_1667540 JE.Lundberg.150_1675541 JE.Lundberg.150_1682314 JE.Lundberg.150_1685292 JE.Lundberg.150_1690877 JE.Lundberg.150_1693352 JE.Lundberg.150_1712249 JE.Lundberg.150_1712598 JE.Lundberg.150_172108 JE.Lundberg.150_172657 JE.Lundberg.150_1731030 JE.Lundberg.150_1735002 JE.Lundberg.150_1743488 JE.Lundberg.150_1748695 JE.Lundberg.150_1750681 JE.Lundberg.150_1753879 JE.Lundberg.150_184735 JE.Lundberg.150_19487 JE.Lundberg.150_203274 JE.Lundberg.150_206365 JE.Lundberg.150_208024 JE.Lundberg.150_210298 JE.Lundberg.150_227083 JE.Lundberg.150_227505 JE.Lundberg.150_24456 JE.Lundberg.150_248733 JE.Lundberg.150_249622 JE.Lundberg.150_250860 JE.Lundberg.150_27832 JE.Lundberg.150_284377 JE.Lundberg.150_284575 JE.Lundberg.150_290255 JE.Lundberg.150_292362 JE.Lundberg.150_296022 JE.Lundberg.150_309379 JE.Lundberg.150_312903 JE.Lundberg.150_333499 JE.Lundberg.150_344230 JE.Lundberg.150_347665 JE.Lundberg.150_348357 JE.Lundberg.150_349527 JE.Lundberg.150_349822 JE.Lundberg.150_350588 JE.Lundberg.150_35126 JE.Lundberg.150_354151 JE.Lundberg.150_38572 JE.Lundberg.150_385734 JE.Lundberg.150_391612 JE.Lundberg.150_39228 JE.Lundberg.150_400548 JE.Lundberg.150_403883 JE.Lundberg.150_409640 JE.Lundberg.150_410344 JE.Lundberg.150_418801 JE.Lundberg.150_44331 JE.Lundberg.150_462203 JE.Lundberg.150_463846 JE.Lundberg.150_49974 JE.Lundberg.150_5168 JE.Lundberg.150_519298 JE.Lundberg.150_520692 JE.Lundberg.150_527790 JE.Lundberg.150_530224 JE.Lundberg.150_535206 JE.Lundberg.150_546976 JE.Lundberg.150_550361 JE.Lundberg.150_551129 JE.Lundberg.150_554033 JE.Lundberg.150_561037 JE.Lundberg.150_575223 JE.Lundberg.150_576181 JE.Lundberg.150_58484 JE.Lundberg.150_585450 JE.Lundberg.150_605652 JE.Lundberg.150_60816 JE.Lundberg.150_609971 JE.Lundberg.150_616211 JE.Lundberg.150_622695 JE.Lundberg.150_628747 JE.Lundberg.150_636990 JE.Lundberg.150_637264 JE.Lundberg.150_665721 JE.Lundberg.150_667971 JE.Lundberg.150_690981 JE.Lundberg.150_693585 JE.Lundberg.150_698976 JE.Lundberg.150_702161 JE.Lundberg.150_708218 JE.Lundberg.150_719448 JE.Lundberg.150_724295 JE.Lundberg.150_731724 JE.Lundberg.150_785404 JE.Lundberg.150_82142 JE.Lundberg.150_821637 JE.Lundberg.150_837391 JE.Lundberg.150_844834 JE.Lundberg.150_850432 JE.Lundberg.150_858113 JE.Lundberg.150_878468 JE.Lundberg.150_878551 JE.Lundberg.150_879734 JE.Lundberg.150_884242 JE.Lundberg.150_886843 JE.Lundberg.150_912871 JE.Lundberg.150_914386 JE.Lundberg.150_92826 JE.Lundberg.150_995738 JE.Lundberg.151_1016675 JE.Lundberg.151_1107432 JE.Lundberg.151_1254113 JE.Lundberg.151_1356445 JE.Lundberg.151_1372611 JE.Lundberg.151_1419399 JE.Lundberg.151_1426463 JE.Lundberg.151_1471437 JE.Lundberg.151_277374 JE.Lundberg.151_329326 JE.Lundberg.151_417061 JE.Lundberg.151_462474 JE.Lundberg.151_69657 JE.Lundberg.151_816212 JE.Lundberg.151_875912 JE.Lundberg.152_1014418 JE.Lundberg.152_1019027 JE.Lundberg.152_1022430 JE.Lundberg.152_1039096 JE.Lundberg.152_1047909 JE.Lundberg.152_1052661 JE.Lundberg.152_1054159 JE.Lundberg.152_1067089 JE.Lundberg.152_1074128 JE.Lundberg.152_1084583 JE.Lundberg.152_1113785 JE.Lundberg.152_1128630 JE.Lundberg.152_1136656 JE.Lundberg.152_1149185 JE.Lundberg.152_1179968 JE.Lundberg.152_1191424 JE.Lundberg.152_1202942 JE.Lundberg.152_120595 JE.Lundberg.152_1220811 JE.Lundberg.152_1230052 JE.Lundberg.152_125134 JE.Lundberg.152_1269856 JE.Lundberg.152_1289822 JE.Lundberg.152_1311304 JE.Lundberg.152_1326681 JE.Lundberg.152_1354156 JE.Lundberg.152_1367920 JE.Lundberg.152_1385437 JE.Lundberg.152_1386629 JE.Lundberg.152_1390850 JE.Lundberg.152_1395917 JE.Lundberg.152_1403101 JE.Lundberg.152_1408985 JE.Lundberg.152_1492507 JE.Lundberg.152_1512818 JE.Lundberg.152_1558408 JE.Lundberg.152_157620 JE.Lundberg.152_1582778 JE.Lundberg.152_1594506 JE.Lundberg.152_1605319 JE.Lundberg.152_1619248 JE.Lundberg.152_1712619 JE.Lundberg.152_1728795 JE.Lundberg.152_1730931 JE.Lundberg.152_1736527 JE.Lundberg.152_1744832 JE.Lundberg.152_174969 JE.Lundberg.152_1771858 JE.Lundberg.152_1785642 JE.Lundberg.152_1793670 JE.Lundberg.152_1825393 JE.Lundberg.152_1836208 JE.Lundberg.152_1849426 JE.Lundberg.152_1854147 JE.Lundberg.152_1858888 JE.Lundberg.152_1871582 JE.Lundberg.152_1877087 JE.Lundberg.152_1906886 JE.Lundberg.152_198664 JE.Lundberg.152_204692 JE.Lundberg.152_214234 JE.Lundberg.152_218436 JE.Lundberg.152_218710 JE.Lundberg.152_221008 JE.Lundberg.152_231632 JE.Lundberg.152_231653 JE.Lundberg.152_242380 JE.Lundberg.152_269532 JE.Lundberg.152_272572 JE.Lundberg.152_274422 JE.Lundberg.152_284922 JE.Lundberg.152_304456 JE.Lundberg.152_326703 JE.Lundberg.152_337020 JE.Lundberg.152_338132 JE.Lundberg.152_346319 JE.Lundberg.152_350892 JE.Lundberg.152_358913 JE.Lundberg.152_375099 JE.Lundberg.152_385744 JE.Lundberg.152_397822 JE.Lundberg.152_423188 JE.Lundberg.152_452558 JE.Lundberg.152_45542 JE.Lundberg.152_533045 JE.Lundberg.152_553868 JE.Lundberg.152_562221 JE.Lundberg.152_585817 JE.Lundberg.152_597395 JE.Lundberg.152_60708 JE.Lundberg.152_615190 JE.Lundberg.152_634397 JE.Lundberg.152_644831 JE.Lundberg.152_660431 JE.Lundberg.152_712524 JE.Lundberg.152_714848 JE.Lundberg.152_751834 JE.Lundberg.152_864131 JE.Lundberg.152_86505 JE.Lundberg.152_870932 JE.Lundberg.152_871482 JE.Lundberg.152_943309 JE.Lundberg.152_951257 JE.Lundberg.152_966854 JE.Lundberg.152_997151 JE.Lundberg.153_1008029 JE.Lundberg.153_1016598 JE.Lundberg.153_1018226 JE.Lundberg.153_1029630 JE.Lundberg.153_1030477 JE.Lundberg.153_1032243 JE.Lundberg.153_1034081 JE.Lundberg.153_1036340 JE.Lundberg.153_1037047 JE.Lundberg.153_1038109 JE.Lundberg.153_1048239 JE.Lundberg.153_1055871 JE.Lundberg.153_1059372 JE.Lundberg.153_1060222 JE.Lundberg.153_1063622 JE.Lundberg.153_1069974 JE.Lundberg.153_1070187 JE.Lundberg.153_1080173 JE.Lundberg.153_1087538 JE.Lundberg.153_1101829 JE.Lundberg.153_1106013 JE.Lundberg.153_1110659 JE.Lundberg.153_1117581 JE.Lundberg.153_1122838 JE.Lundberg.153_1122885 JE.Lundberg.153_1126824 JE.Lundberg.153_1130101 JE.Lundberg.153_1142046 JE.Lundberg.153_1151015 JE.Lundberg.153_1152194 JE.Lundberg.153_1156619 JE.Lundberg.153_1156840 JE.Lundberg.153_1161536 JE.Lundberg.153_1185825 JE.Lundberg.153_1194908 JE.Lundberg.153_1209452 JE.Lundberg.153_1217394 JE.Lundberg.153_1218090 JE.Lundberg.153_1221366 JE.Lundberg.153_1227697 JE.Lundberg.153_1235547 JE.Lundberg.153_1244659 JE.Lundberg.153_1250901 JE.Lundberg.153_1253686 JE.Lundberg.153_1265761 JE.Lundberg.153_1321203 JE.Lundberg.153_1326721 JE.Lundberg.153_1330435 JE.Lundberg.153_1335518 JE.Lundberg.153_133670 JE.Lundberg.153_1337148 JE.Lundberg.153_1345978 JE.Lundberg.153_1357547 JE.Lundberg.153_135838 JE.Lundberg.153_1361659 JE.Lundberg.153_1363790 JE.Lundberg.153_1372358 JE.Lundberg.153_1386360 JE.Lundberg.153_1386548 JE.Lundberg.153_1389020 JE.Lundberg.153_1393180 JE.Lundberg.153_1393797 JE.Lundberg.153_1399761 JE.Lundberg.153_1409267 JE.Lundberg.153_141190 JE.Lundberg.153_1438759 JE.Lundberg.153_1439557 JE.Lundberg.153_1451803 JE.Lundberg.153_1463297 JE.Lundberg.153_1476366 JE.Lundberg.153_1479660 JE.Lundberg.153_14884 JE.Lundberg.153_1519555 JE.Lundberg.153_1523190 JE.Lundberg.153_1531168 JE.Lundberg.153_153135 JE.Lundberg.153_1537394 JE.Lundberg.153_15375 JE.Lundberg.153_1537960 JE.Lundberg.153_1548151 JE.Lundberg.153_15509 JE.Lundberg.153_1552159 JE.Lundberg.153_1552320 JE.Lundberg.153_1558962 JE.Lundberg.153_1571063 JE.Lundberg.153_1574578 JE.Lundberg.153_157686 JE.Lundberg.153_1578623 JE.Lundberg.153_1581564 JE.Lundberg.153_1586305 JE.Lundberg.153_1600080 JE.Lundberg.153_1614026 JE.Lundberg.153_1614331 JE.Lundberg.153_1620600 JE.Lundberg.153_1621404 JE.Lundberg.153_1622511 JE.Lundberg.153_1633664 JE.Lundberg.153_1636823 JE.Lundberg.153_1654668 JE.Lundberg.153_1658357 JE.Lundberg.153_1658896 JE.Lundberg.153_1664900 JE.Lundberg.153_1672186 JE.Lundberg.153_1675337 JE.Lundberg.153_1680322 JE.Lundberg.153_1691954 JE.Lundberg.153_1693567 JE.Lundberg.153_1697416 JE.Lundberg.153_1697500 JE.Lundberg.153_1708601 JE.Lundberg.153_1712486 JE.Lundberg.153_1712584 JE.Lundberg.153_1721262 JE.Lundberg.153_1721701 JE.Lundberg.153_1722285 JE.Lundberg.153_1735091 JE.Lundberg.153_1738866 JE.Lundberg.153_1739988 JE.Lundberg.153_1740030 JE.Lundberg.153_1742302 JE.Lundberg.153_1744450 JE.Lundberg.153_1747827 JE.Lundberg.153_1748129 JE.Lundberg.153_1751392 JE.Lundberg.153_1756298 JE.Lundberg.153_1757929 JE.Lundberg.153_1762659 JE.Lundberg.153_1773313 JE.Lundberg.153_1774536 JE.Lundberg.153_1781933 JE.Lundberg.153_1783786 JE.Lundberg.153_1789516 JE.Lundberg.153_1791206 JE.Lundberg.153_1794396 JE.Lundberg.153_1794573 JE.Lundberg.153_1794738 JE.Lundberg.153_181121 JE.Lundberg.153_1822813 JE.Lundberg.153_1849155 JE.Lundberg.153_185863 JE.Lundberg.153_1864661 JE.Lundberg.153_1865666 JE.Lundberg.153_1867714 JE.Lundberg.153_1874410 JE.Lundberg.153_1874897 JE.Lundberg.153_1877019 JE.Lundberg.153_1880133 JE.Lundberg.153_1881248 JE.Lundberg.153_1912017 JE.Lundberg.153_1926839 JE.Lundberg.153_1928207 JE.Lundberg.153_1933168 JE.Lundberg.153_1936092 JE.Lundberg.153_1939488 JE.Lundberg.153_1943329 JE.Lundberg.153_1945740 JE.Lundberg.153_1949386 JE.Lundberg.153_1960795 JE.Lundberg.153_1966291 JE.Lundberg.153_1969936 JE.Lundberg.153_1975995 JE.Lundberg.153_1980808 JE.Lundberg.153_1980982 JE.Lundberg.153_203393 JE.Lundberg.153_212153 JE.Lundberg.153_227137 JE.Lundberg.153_228492 JE.Lundberg.153_235192 JE.Lundberg.153_243348 JE.Lundberg.153_265812 JE.Lundberg.153_273115 JE.Lundberg.153_273530 JE.Lundberg.153_280781 JE.Lundberg.153_283930 JE.Lundberg.153_290163 JE.Lundberg.153_292956 JE.Lundberg.153_294790 JE.Lundberg.153_299430 JE.Lundberg.153_304983 JE.Lundberg.153_305133 JE.Lundberg.153_308152 JE.Lundberg.153_313659 JE.Lundberg.153_316005 JE.Lundberg.153_317685 JE.Lundberg.153_324957 JE.Lundberg.153_329353 JE.Lundberg.153_330291 JE.Lundberg.153_335475 JE.Lundberg.153_338554 JE.Lundberg.153_343130 JE.Lundberg.153_34902 JE.Lundberg.153_350128 JE.Lundberg.153_354725 JE.Lundberg.153_355922 JE.Lundberg.153_358807 JE.Lundberg.153_359011 JE.Lundberg.153_3671 JE.Lundberg.153_378125 JE.Lundberg.153_383498 JE.Lundberg.153_386019 JE.Lundberg.153_388180 JE.Lundberg.153_406173 JE.Lundberg.153_410830 JE.Lundberg.153_411845 JE.Lundberg.153_438639 JE.Lundberg.153_443270 JE.Lundberg.153_452009 JE.Lundberg.153_465790 JE.Lundberg.153_469013 JE.Lundberg.153_473631 JE.Lundberg.153_476892 JE.Lundberg.153_478839 JE.Lundberg.153_484712 JE.Lundberg.153_50067 JE.Lundberg.153_538735 JE.Lundberg.153_560389 JE.Lundberg.153_571582 JE.Lundberg.153_573479 JE.Lundberg.153_574910 JE.Lundberg.153_58532 JE.Lundberg.153_587178 JE.Lundberg.153_588360 JE.Lundberg.153_607909 JE.Lundberg.153_619449 JE.Lundberg.153_631241 JE.Lundberg.153_634561 JE.Lundberg.153_635609 JE.Lundberg.153_642189 JE.Lundberg.153_643491 JE.Lundberg.153_644825 JE.Lundberg.153_645424 JE.Lundberg.153_646206 JE.Lundberg.153_658926 JE.Lundberg.153_663271 JE.Lundberg.153_672508 JE.Lundberg.153_674572 JE.Lundberg.153_676314 JE.Lundberg.153_683244 JE.Lundberg.153_683929 JE.Lundberg.153_690338 JE.Lundberg.153_691047 JE.Lundberg.153_692665 JE.Lundberg.153_695609 JE.Lundberg.153_702874 JE.Lundberg.153_710269 JE.Lundberg.153_712489 JE.Lundberg.153_716719 JE.Lundberg.153_718869 JE.Lundberg.153_723385 JE.Lundberg.153_760746 JE.Lundberg.153_76174 JE.Lundberg.153_764966 JE.Lundberg.153_772190 JE.Lundberg.153_788411 JE.Lundberg.153_80036 JE.Lundberg.153_810534 JE.Lundberg.153_818826 JE.Lundberg.153_838542 JE.Lundberg.153_840395 JE.Lundberg.153_8496 JE.Lundberg.153_851935 JE.Lundberg.153_857217 JE.Lundberg.153_85828 JE.Lundberg.153_864352 JE.Lundberg.153_87003 JE.Lundberg.153_874554 JE.Lundberg.153_887298 JE.Lundberg.153_893224 JE.Lundberg.153_898381 JE.Lundberg.153_900397 JE.Lundberg.153_928805 JE.Lundberg.153_937884 JE.Lundberg.153_945360 JE.Lundberg.153_945590 JE.Lundberg.153_950025 JE.Lundberg.153_959967 JE.Lundberg.153_968640 JE.Lundberg.153_974821 JE.Lundberg.153_983447 JE.Lundberg.153_990111 JE.Lundberg.154_771788 JE.Lundberg.155_106967 JE.Lundberg.155_1165149 JE.Lundberg.155_1201794 JE.Lundberg.155_1210229 JE.Lundberg.155_1215537 JE.Lundberg.155_1287686 JE.Lundberg.155_1344447 JE.Lundberg.155_1345277 JE.Lundberg.155_1391333 JE.Lundberg.155_1656690 JE.Lundberg.155_1709018 JE.Lundberg.155_1747830 JE.Lundberg.155_1747871 JE.Lundberg.155_1986843 JE.Lundberg.155_2014960 JE.Lundberg.155_2124633 JE.Lundberg.155_271348 JE.Lundberg.155_2750310 JE.Lundberg.155_2802094 JE.Lundberg.155_2809253 JE.Lundberg.155_2818773 JE.Lundberg.155_2900902 JE.Lundberg.155_2939800 JE.Lundberg.155_3006904 JE.Lundberg.155_3261339 JE.Lundberg.155_3461865 JE.Lundberg.155_582466 JE.Lundberg.155_716148 JE.Lundberg.155_875080 JE.Lundberg.155_971714 JE.Lundberg.156_1003482 JE.Lundberg.156_1020197 JE.Lundberg.156_10243 JE.Lundberg.156_1044445 JE.Lundberg.156_1050677 JE.Lundberg.156_1050734 JE.Lundberg.156_1053684 JE.Lundberg.156_1058057 JE.Lundberg.156_105880 JE.Lundberg.156_1062319 JE.Lundberg.156_1064453 JE.Lundberg.156_1065990 JE.Lundberg.156_1091521 JE.Lundberg.156_1092522 JE.Lundberg.156_110159 JE.Lundberg.156_11054 JE.Lundberg.156_1107898 JE.Lundberg.156_1113968 JE.Lundberg.156_1131355 JE.Lundberg.156_1131746 JE.Lundberg.156_1136093 JE.Lundberg.156_1143961 JE.Lundberg.156_1147832 JE.Lundberg.156_116276 JE.Lundberg.156_1165610 JE.Lundberg.156_116761 JE.Lundberg.156_1169761 JE.Lundberg.156_1176687 JE.Lundberg.156_1194279 JE.Lundberg.156_1200077 JE.Lundberg.156_1203147 JE.Lundberg.156_1209079 JE.Lundberg.156_1215847 JE.Lundberg.156_1220184 JE.Lundberg.156_1221905 JE.Lundberg.156_1237838 JE.Lundberg.156_1257443 JE.Lundberg.156_126096 JE.Lundberg.156_1261133 JE.Lundberg.156_1264697 JE.Lundberg.156_1266137 JE.Lundberg.156_1272605 JE.Lundberg.156_1278429 JE.Lundberg.156_1279619 JE.Lundberg.156_130484 JE.Lundberg.156_1310345 JE.Lundberg.156_131309 JE.Lundberg.156_1325268 JE.Lundberg.156_1325706 JE.Lundberg.156_1328069 JE.Lundberg.156_1348201 JE.Lundberg.156_1351928 JE.Lundberg.156_1352380 JE.Lundberg.156_1382350 JE.Lundberg.156_1385190 JE.Lundberg.156_1386962 JE.Lundberg.156_1388624 JE.Lundberg.156_1396718 JE.Lundberg.156_1404415 JE.Lundberg.156_1406080 JE.Lundberg.156_1420691 JE.Lundberg.156_1421234 JE.Lundberg.156_1423126 JE.Lundberg.156_1426052 JE.Lundberg.156_1426781 JE.Lundberg.156_142791 JE.Lundberg.156_1439438 JE.Lundberg.156_1439456 JE.Lundberg.156_1453734 JE.Lundberg.156_145489 JE.Lundberg.156_1474534 JE.Lundberg.156_1481098 JE.Lundberg.156_1500038 JE.Lundberg.156_1506833 JE.Lundberg.156_1518150 JE.Lundberg.156_1519109 JE.Lundberg.156_1547813 JE.Lundberg.156_1549506 JE.Lundberg.156_1552078 JE.Lundberg.156_1552278 JE.Lundberg.156_1555131 JE.Lundberg.156_1560658 JE.Lundberg.156_1561826 JE.Lundberg.156_1565227 JE.Lundberg.156_1596116 JE.Lundberg.156_1599710 JE.Lundberg.156_1603543 JE.Lundberg.156_1609767 JE.Lundberg.156_1623118 JE.Lundberg.156_1627328 JE.Lundberg.156_1638250 JE.Lundberg.156_1643370 JE.Lundberg.156_1652651 JE.Lundberg.156_1660038 JE.Lundberg.156_1667189 JE.Lundberg.156_1672294 JE.Lundberg.156_1679719 JE.Lundberg.156_1681993 JE.Lundberg.156_1683195 JE.Lundberg.156_1689267 JE.Lundberg.156_1698100 JE.Lundberg.156_1700075 JE.Lundberg.156_1701498 JE.Lundberg.156_1705290 JE.Lundberg.156_1708904 JE.Lundberg.156_1718477 JE.Lundberg.156_1728236 JE.Lundberg.156_1735204 JE.Lundberg.156_1736193 JE.Lundberg.156_1741771 JE.Lundberg.156_1741828 JE.Lundberg.156_1742865 JE.Lundberg.156_1745530 JE.Lundberg.156_1757095 JE.Lundberg.156_1764997 JE.Lundberg.156_1768256 JE.Lundberg.156_177798 JE.Lundberg.156_1802038 JE.Lundberg.156_183722 JE.Lundberg.156_208094 JE.Lundberg.156_222482 JE.Lundberg.156_223824 JE.Lundberg.156_234795 JE.Lundberg.156_253809 JE.Lundberg.156_253839 JE.Lundberg.156_263768 JE.Lundberg.156_276747 JE.Lundberg.156_280459 JE.Lundberg.156_291222 JE.Lundberg.156_300776 JE.Lundberg.156_308998 JE.Lundberg.156_310519 JE.Lundberg.156_310908 JE.Lundberg.156_325730 JE.Lundberg.156_326009 JE.Lundberg.156_326854 JE.Lundberg.156_334838 JE.Lundberg.156_334914 JE.Lundberg.156_340845 JE.Lundberg.156_341778 JE.Lundberg.156_345092 JE.Lundberg.156_345927 JE.Lundberg.156_348997 JE.Lundberg.156_349439 JE.Lundberg.156_360831 JE.Lundberg.156_363584 JE.Lundberg.156_398181 JE.Lundberg.156_415354 JE.Lundberg.156_442008 JE.Lundberg.156_442259 JE.Lundberg.156_446076 JE.Lundberg.156_458624 JE.Lundberg.156_459338 JE.Lundberg.156_463658 JE.Lundberg.156_468076 JE.Lundberg.156_479204 JE.Lundberg.156_492196 JE.Lundberg.156_539887 JE.Lundberg.156_551501 JE.Lundberg.156_583539 JE.Lundberg.156_60257 JE.Lundberg.156_610502 JE.Lundberg.156_615544 JE.Lundberg.156_61672 JE.Lundberg.156_622412 JE.Lundberg.156_624131 JE.Lundberg.156_624638 JE.Lundberg.156_65117 JE.Lundberg.156_683163 JE.Lundberg.156_685099 JE.Lundberg.156_695318 JE.Lundberg.156_695976 JE.Lundberg.156_697198 JE.Lundberg.156_697765 JE.Lundberg.156_700447 JE.Lundberg.156_702930 JE.Lundberg.156_703368 JE.Lundberg.156_713588 JE.Lundberg.156_725343 JE.Lundberg.156_740223 JE.Lundberg.156_740306 JE.Lundberg.156_750633 JE.Lundberg.156_765798 JE.Lundberg.156_76965 JE.Lundberg.156_769838 JE.Lundberg.156_829850 JE.Lundberg.156_830716 JE.Lundberg.156_842840 JE.Lundberg.156_864482 JE.Lundberg.156_870544 JE.Lundberg.156_901385 JE.Lundberg.156_907453 JE.Lundberg.156_918608 JE.Lundberg.156_91960 JE.Lundberg.156_919751 JE.Lundberg.156_921969 JE.Lundberg.156_933425 JE.Lundberg.156_952035 JE.Lundberg.156_956302 JE.Lundberg.156_976684 JE.Lundberg.156_984050 JE.Lundberg.157_774243 JE.Lundberg.157_778239 JE.Lundberg.158_1005554 JE.Lundberg.158_1013363 JE.Lundberg.158_1043026 JE.Lundberg.158_1095052 JE.Lundberg.158_1142052 JE.Lundberg.158_1174369 JE.Lundberg.158_117563 JE.Lundberg.158_1187554 JE.Lundberg.158_1200779 JE.Lundberg.158_1266965 JE.Lundberg.158_13458 JE.Lundberg.158_19276 JE.Lundberg.158_228753 JE.Lundberg.158_249305 JE.Lundberg.158_266732 JE.Lundberg.158_26955 JE.Lundberg.158_279859 JE.Lundberg.158_287043 JE.Lundberg.158_359166 JE.Lundberg.158_369804 JE.Lundberg.158_442050 JE.Lundberg.158_485151 JE.Lundberg.158_51373 JE.Lundberg.158_555851 JE.Lundberg.158_663981 JE.Lundberg.158_694726 JE.Lundberg.158_753408 JE.Lundberg.158_868735 JE.Lundberg.158_87943 JE.Lundberg.158_898505 JE.Lundberg.158_985984 JE.Lundberg.159_1000046 JE.Lundberg.159_1001142 JE.Lundberg.159_1015299 JE.Lundberg.159_1018835 JE.Lundberg.159_1019025 JE.Lundberg.159_1019259 JE.Lundberg.159_1027293 JE.Lundberg.159_1034939 JE.Lundberg.159_1039412 JE.Lundberg.159_1042960 JE.Lundberg.159_1043015 JE.Lundberg.159_1045448 JE.Lundberg.159_1047969 JE.Lundberg.159_105686 JE.Lundberg.159_1058080 JE.Lundberg.159_1088209 JE.Lundberg.159_1089167 JE.Lundberg.159_1117164 JE.Lundberg.159_1125700 JE.Lundberg.159_1136757 JE.Lundberg.159_1147405 JE.Lundberg.159_1163646 JE.Lundberg.159_1176810 JE.Lundberg.159_1176862 JE.Lundberg.159_117723 JE.Lundberg.159_1183643 JE.Lundberg.159_1206882 JE.Lundberg.159_1208304 JE.Lundberg.159_1215890 JE.Lundberg.159_1218478 JE.Lundberg.159_1227112 JE.Lundberg.159_1238116 JE.Lundberg.159_1258610 JE.Lundberg.159_1260029 JE.Lundberg.159_1266128 JE.Lundberg.159_1289689 JE.Lundberg.159_1289942 JE.Lundberg.159_1296830 JE.Lundberg.159_1311947 JE.Lundberg.159_1313660 JE.Lundberg.159_1320056 JE.Lundberg.159_1334070 JE.Lundberg.159_1339000 JE.Lundberg.159_1351856 JE.Lundberg.159_1358457 JE.Lundberg.159_1362624 JE.Lundberg.159_1366832 JE.Lundberg.159_1367509 JE.Lundberg.159_1371931 JE.Lundberg.159_1383189 JE.Lundberg.159_1386835 JE.Lundberg.159_1393668 JE.Lundberg.159_1397024 JE.Lundberg.159_1403143 JE.Lundberg.159_140520 JE.Lundberg.159_1419547 JE.Lundberg.159_1424776 JE.Lundberg.159_14285 JE.Lundberg.159_1435003 JE.Lundberg.159_1436715 JE.Lundberg.159_1457177 JE.Lundberg.159_1457876 JE.Lundberg.159_1459271 JE.Lundberg.159_1476504 JE.Lundberg.159_1476594 JE.Lundberg.159_1479190 JE.Lundberg.159_1490592 JE.Lundberg.159_1493325 JE.Lundberg.159_1518651 JE.Lundberg.159_1553075 JE.Lundberg.159_156073 JE.Lundberg.159_1578412 JE.Lundberg.159_1579085 JE.Lundberg.159_1579472 JE.Lundberg.159_1586171 JE.Lundberg.159_1603791 JE.Lundberg.159_1611045 JE.Lundberg.159_1639514 JE.Lundberg.159_1644770 JE.Lundberg.159_1647140 JE.Lundberg.159_1658511 JE.Lundberg.159_16618 JE.Lundberg.159_1679029 JE.Lundberg.159_1691108 JE.Lundberg.159_1695558 JE.Lundberg.159_1711652 JE.Lundberg.159_1712977 JE.Lundberg.159_1730871 JE.Lundberg.159_173580 JE.Lundberg.159_1738945 JE.Lundberg.159_1740427 JE.Lundberg.159_1744981 JE.Lundberg.159_1745094 JE.Lundberg.159_1745942 JE.Lundberg.159_1748433 JE.Lundberg.159_1748769 JE.Lundberg.159_1749992 JE.Lundberg.159_1760534 JE.Lundberg.159_1773130 JE.Lundberg.159_1778600 JE.Lundberg.159_1782198 JE.Lundberg.159_1785643 JE.Lundberg.159_1791089 JE.Lundberg.159_1791452 JE.Lundberg.159_17950 JE.Lundberg.159_1797570 JE.Lundberg.159_1797795 JE.Lundberg.159_1810620 JE.Lundberg.159_182379 JE.Lundberg.159_196848 JE.Lundberg.159_210473 JE.Lundberg.159_211031 JE.Lundberg.159_223538 JE.Lundberg.159_228075 JE.Lundberg.159_229371 JE.Lundberg.159_252787 JE.Lundberg.159_277957 JE.Lundberg.159_279306 JE.Lundberg.159_281952 JE.Lundberg.159_287681 JE.Lundberg.159_297377 JE.Lundberg.159_30522 JE.Lundberg.159_309077 JE.Lundberg.159_313640 JE.Lundberg.159_320477 JE.Lundberg.159_322767 JE.Lundberg.159_331241 JE.Lundberg.159_336825 JE.Lundberg.159_342520 JE.Lundberg.159_345124 JE.Lundberg.159_366543 JE.Lundberg.159_379361 JE.Lundberg.159_391575 JE.Lundberg.159_391962 JE.Lundberg.159_399144 JE.Lundberg.159_408158 JE.Lundberg.159_426229 JE.Lundberg.159_439375 JE.Lundberg.159_43945 JE.Lundberg.159_443404 JE.Lundberg.159_45068 JE.Lundberg.159_461297 JE.Lundberg.159_464607 JE.Lundberg.159_466604 JE.Lundberg.159_466809 JE.Lundberg.159_471275 JE.Lundberg.159_478697 JE.Lundberg.159_498330 JE.Lundberg.159_503991 JE.Lundberg.159_527614 JE.Lundberg.159_537579 JE.Lundberg.159_562741 JE.Lundberg.159_565826 JE.Lundberg.159_572864 JE.Lundberg.159_594805 JE.Lundberg.159_595261 JE.Lundberg.159_595996 JE.Lundberg.159_597295 JE.Lundberg.159_598556 JE.Lundberg.159_600652 JE.Lundberg.159_634587 JE.Lundberg.159_634646 JE.Lundberg.159_634947 JE.Lundberg.159_642402 JE.Lundberg.159_651219 JE.Lundberg.159_663324 JE.Lundberg.159_671108 JE.Lundberg.159_688649 JE.Lundberg.159_688976 JE.Lundberg.159_689037 JE.Lundberg.159_691396 JE.Lundberg.159_696164 JE.Lundberg.159_7 JE.Lundberg.159_706323 JE.Lundberg.159_712064 JE.Lundberg.159_714619 JE.Lundberg.159_714995 JE.Lundberg.159_717710 JE.Lundberg.159_72507 JE.Lundberg.159_725087 JE.Lundberg.159_729457 JE.Lundberg.159_738788 JE.Lundberg.159_761828 JE.Lundberg.159_767412 JE.Lundberg.159_815116 JE.Lundberg.159_81984 JE.Lundberg.159_857604 JE.Lundberg.159_88862 JE.Lundberg.159_907475 JE.Lundberg.159_907825 JE.Lundberg.159_914149 JE.Lundberg.159_943572 JE.Lundberg.159_94567 JE.Lundberg.159_94619 JE.Lundberg.159_94869 JE.Lundberg.159_949835 JE.Lundberg.159_960720 JE.Lundberg.159_973319 JE.Lundberg.159_973804 JE.Lundberg.159_981795 JE.Lundberg.159_988748 JE.Lundberg.159_989322 JE.Lundberg.159_991834 JE.Lundberg.159_992470 JE.Lundberg.159_997872 JE.Lundberg.159_999670 JE.Lundberg.15_1000797 JE.Lundberg.15_1000860 JE.Lundberg.15_1007437 JE.Lundberg.15_1013338 JE.Lundberg.15_1019009 JE.Lundberg.15_1024198 JE.Lundberg.15_1025294 JE.Lundberg.15_1025892 JE.Lundberg.15_1041024 JE.Lundberg.15_1042198 JE.Lundberg.15_1049538 JE.Lundberg.15_1050983 JE.Lundberg.15_1051275 JE.Lundberg.15_1058478 JE.Lundberg.15_1060769 JE.Lundberg.15_1061945 JE.Lundberg.15_1070992 JE.Lundberg.15_1072210 JE.Lundberg.15_1073159 JE.Lundberg.15_1085010 JE.Lundberg.15_1089244 JE.Lundberg.15_1089564 JE.Lundberg.15_1096542 JE.Lundberg.15_1097505 JE.Lundberg.15_10977 JE.Lundberg.15_1098551 JE.Lundberg.15_1099336 JE.Lundberg.15_110262 JE.Lundberg.15_1107605 JE.Lundberg.15_1119566 JE.Lundberg.15_1120108 JE.Lundberg.15_1120674 JE.Lundberg.15_1123111 JE.Lundberg.15_1126014 JE.Lundberg.15_1128811 JE.Lundberg.15_1131320 JE.Lundberg.15_113163 JE.Lundberg.15_1137914 JE.Lundberg.15_1139874 JE.Lundberg.15_114494 JE.Lundberg.15_114964 JE.Lundberg.15_1150254 JE.Lundberg.15_115280 JE.Lundberg.15_1154749 JE.Lundberg.15_1156400 JE.Lundberg.15_115710 JE.Lundberg.15_1158589 JE.Lundberg.15_1158969 JE.Lundberg.15_1160601 JE.Lundberg.15_1167771 JE.Lundberg.15_1170504 JE.Lundberg.15_1173727 JE.Lundberg.15_1173783 JE.Lundberg.15_1175365 JE.Lundberg.15_1176457 JE.Lundberg.15_1179326 JE.Lundberg.15_1180251 JE.Lundberg.15_118102 JE.Lundberg.15_118112 JE.Lundberg.15_1181256 JE.Lundberg.15_1184906 JE.Lundberg.15_1185197 JE.Lundberg.15_1187461 JE.Lundberg.15_1192762 JE.Lundberg.15_1192795 JE.Lundberg.15_1194088 JE.Lundberg.15_1197069 JE.Lundberg.15_1197086 JE.Lundberg.15_1197738 JE.Lundberg.15_1197951 JE.Lundberg.15_1198384 JE.Lundberg.15_119923 JE.Lundberg.15_1205785 JE.Lundberg.15_1209701 JE.Lundberg.15_1212012 JE.Lundberg.15_1215876 JE.Lundberg.15_1216092 JE.Lundberg.15_1217012 JE.Lundberg.15_1219693 JE.Lundberg.15_1223299 JE.Lundberg.15_1224137 JE.Lundberg.15_1225417 JE.Lundberg.15_1225660 JE.Lundberg.15_1226177 JE.Lundberg.15_1226779 JE.Lundberg.15_1228625 JE.Lundberg.15_1229272 JE.Lundberg.15_1229376 JE.Lundberg.15_1232893 JE.Lundberg.15_1236834 JE.Lundberg.15_1247913 JE.Lundberg.15_1251877 JE.Lundberg.15_1256530 JE.Lundberg.15_1256774 JE.Lundberg.15_1258491 JE.Lundberg.15_12614 JE.Lundberg.15_1264217 JE.Lundberg.15_126596 JE.Lundberg.15_1266269 JE.Lundberg.15_1266555 JE.Lundberg.15_1270718 JE.Lundberg.15_1276018 JE.Lundberg.15_128409 JE.Lundberg.15_1289206 JE.Lundberg.15_1295937 JE.Lundberg.15_1296596 JE.Lundberg.15_1300565 JE.Lundberg.15_1313608 JE.Lundberg.15_1319017 JE.Lundberg.15_1321105 JE.Lundberg.15_1321562 JE.Lundberg.15_1323780 JE.Lundberg.15_1325850 JE.Lundberg.15_1327361 JE.Lundberg.15_1333017 JE.Lundberg.15_134040 JE.Lundberg.15_1344498 JE.Lundberg.15_1352212 JE.Lundberg.15_135635 JE.Lundberg.15_1359463 JE.Lundberg.15_136201 JE.Lundberg.15_1362864 JE.Lundberg.15_1366866 JE.Lundberg.15_136944 JE.Lundberg.15_1377830 JE.Lundberg.15_1382041 JE.Lundberg.15_1384210 JE.Lundberg.15_1385022 JE.Lundberg.15_1388142 JE.Lundberg.15_138882 JE.Lundberg.15_1389759 JE.Lundberg.15_1390483 JE.Lundberg.15_1391318 JE.Lundberg.15_1391931 JE.Lundberg.15_1396319 JE.Lundberg.15_1399286 JE.Lundberg.15_1401114 JE.Lundberg.15_1401564 JE.Lundberg.15_1407643 JE.Lundberg.15_1408481 JE.Lundberg.15_1411797 JE.Lundberg.15_1417437 JE.Lundberg.15_1417806 JE.Lundberg.15_1419990 JE.Lundberg.15_1420501 JE.Lundberg.15_1421253 JE.Lundberg.15_1423906 JE.Lundberg.15_1424795 JE.Lundberg.15_14323 JE.Lundberg.15_1441173 JE.Lundberg.15_1441332 JE.Lundberg.15_1448654 JE.Lundberg.15_1448956 JE.Lundberg.15_1451096 JE.Lundberg.15_1452309 JE.Lundberg.15_145804 JE.Lundberg.15_1459557 JE.Lundberg.15_1459777 JE.Lundberg.15_1460526 JE.Lundberg.15_1461893 JE.Lundberg.15_1465172 JE.Lundberg.15_1471083 JE.Lundberg.15_1477064 JE.Lundberg.15_147758 JE.Lundberg.15_1479009 JE.Lundberg.15_1479185 JE.Lundberg.15_1479308 JE.Lundberg.15_1480366 JE.Lundberg.15_1483454 JE.Lundberg.15_1483776 JE.Lundberg.15_1485458 JE.Lundberg.15_1485702 JE.Lundberg.15_1486399 JE.Lundberg.15_149547 JE.Lundberg.15_1495752 JE.Lundberg.15_1496258 JE.Lundberg.15_1497303 JE.Lundberg.15_1502311 JE.Lundberg.15_1502484 JE.Lundberg.15_1502574 JE.Lundberg.15_1503678 JE.Lundberg.15_1504378 JE.Lundberg.15_1506368 JE.Lundberg.15_1509424 JE.Lundberg.15_1512473 JE.Lundberg.15_1515186 JE.Lundberg.15_1515187 JE.Lundberg.15_1521184 JE.Lundberg.15_152477 JE.Lundberg.15_1528254 JE.Lundberg.15_15298 JE.Lundberg.15_1530157 JE.Lundberg.15_1532963 JE.Lundberg.15_1539078 JE.Lundberg.15_1541944 JE.Lundberg.15_1542003 JE.Lundberg.15_1551154 JE.Lundberg.15_1551289 JE.Lundberg.15_1556494 JE.Lundberg.15_1561395 JE.Lundberg.15_1561627 JE.Lundberg.15_1562438 JE.Lundberg.15_1566509 JE.Lundberg.15_1579916 JE.Lundberg.15_1581854 JE.Lundberg.15_15866 JE.Lundberg.15_1589442 JE.Lundberg.15_1591538 JE.Lundberg.15_1592487 JE.Lundberg.15_1593513 JE.Lundberg.15_1597208 JE.Lundberg.15_1600620 JE.Lundberg.15_1601176 JE.Lundberg.15_1601545 JE.Lundberg.15_1603540 JE.Lundberg.15_1608824 JE.Lundberg.15_1611630 JE.Lundberg.15_1613950 JE.Lundberg.15_1614730 JE.Lundberg.15_1617750 JE.Lundberg.15_1628174 JE.Lundberg.15_1630203 JE.Lundberg.15_1637761 JE.Lundberg.15_1639140 JE.Lundberg.15_1641272 JE.Lundberg.15_164386 JE.Lundberg.15_1644992 JE.Lundberg.15_1645051 JE.Lundberg.15_1645197 JE.Lundberg.15_1650187 JE.Lundberg.15_1654899 JE.Lundberg.15_1655973 JE.Lundberg.15_1657874 JE.Lundberg.15_1660558 JE.Lundberg.15_1660985 JE.Lundberg.15_16657 JE.Lundberg.15_1665777 JE.Lundberg.15_1666209 JE.Lundberg.15_1670643 JE.Lundberg.15_1670856 JE.Lundberg.15_1673593 JE.Lundberg.15_1674569 JE.Lundberg.15_1675606 JE.Lundberg.15_1677474 JE.Lundberg.15_1678068 JE.Lundberg.15_1685739 JE.Lundberg.15_1688223 JE.Lundberg.15_1688809 JE.Lundberg.15_169800 JE.Lundberg.15_1699096 JE.Lundberg.15_1702136 JE.Lundberg.15_1706263 JE.Lundberg.15_1707868 JE.Lundberg.15_1710409 JE.Lundberg.15_1711683 JE.Lundberg.15_171421 JE.Lundberg.15_1716417 JE.Lundberg.15_172213 JE.Lundberg.15_1722257 JE.Lundberg.15_1722896 JE.Lundberg.15_1723001 JE.Lundberg.15_1727580 JE.Lundberg.15_1730986 JE.Lundberg.15_1731253 JE.Lundberg.15_1733328 JE.Lundberg.15_1735219 JE.Lundberg.15_1735476 JE.Lundberg.15_1738856 JE.Lundberg.15_174067 JE.Lundberg.15_1740964 JE.Lundberg.15_1741181 JE.Lundberg.15_1741195 JE.Lundberg.15_1742054 JE.Lundberg.15_1743871 JE.Lundberg.15_1745688 JE.Lundberg.15_1746663 JE.Lundberg.15_1746839 JE.Lundberg.15_1748359 JE.Lundberg.15_1755249 JE.Lundberg.15_1755281 JE.Lundberg.15_1755299 JE.Lundberg.15_1756860 JE.Lundberg.15_1760363 JE.Lundberg.15_1763301 JE.Lundberg.15_1764202 JE.Lundberg.15_1764471 JE.Lundberg.15_1765797 JE.Lundberg.15_1766331 JE.Lundberg.15_1767406 JE.Lundberg.15_1771112 JE.Lundberg.15_1772387 JE.Lundberg.15_1773431 JE.Lundberg.15_1775304 JE.Lundberg.15_1776405 JE.Lundberg.15_1776467 JE.Lundberg.15_1777276 JE.Lundberg.15_1777759 JE.Lundberg.15_1778590 JE.Lundberg.15_1782609 JE.Lundberg.15_1785831 JE.Lundberg.15_1786011 JE.Lundberg.15_1787130 JE.Lundberg.15_1787496 JE.Lundberg.15_1787507 JE.Lundberg.15_1787694 JE.Lundberg.15_1788827 JE.Lundberg.15_1789260 JE.Lundberg.15_1790729 JE.Lundberg.15_1791494 JE.Lundberg.15_179167 JE.Lundberg.15_1794084 JE.Lundberg.15_1797803 JE.Lundberg.15_1801506 JE.Lundberg.15_1801517 JE.Lundberg.15_1802807 JE.Lundberg.15_180371 JE.Lundberg.15_1806827 JE.Lundberg.15_1809052 JE.Lundberg.15_1811056 JE.Lundberg.15_1811424 JE.Lundberg.15_1812914 JE.Lundberg.15_1816597 JE.Lundberg.15_1824791 JE.Lundberg.15_18257 JE.Lundberg.15_1827477 JE.Lundberg.15_1829183 JE.Lundberg.15_1838245 JE.Lundberg.15_1838383 JE.Lundberg.15_1838580 JE.Lundberg.15_1839307 JE.Lundberg.15_1841743 JE.Lundberg.15_1850042 JE.Lundberg.15_1850292 JE.Lundberg.15_1853287 JE.Lundberg.15_1857874 JE.Lundberg.15_1858223 JE.Lundberg.15_1863721 JE.Lundberg.15_186565 JE.Lundberg.15_1865848 JE.Lundberg.15_1868788 JE.Lundberg.15_1869964 JE.Lundberg.15_187131 JE.Lundberg.15_1872987 JE.Lundberg.15_1881643 JE.Lundberg.15_1882214 JE.Lundberg.15_1882530 JE.Lundberg.15_188304 JE.Lundberg.15_1883591 JE.Lundberg.15_1885187 JE.Lundberg.15_1888542 JE.Lundberg.15_1890122 JE.Lundberg.15_1890502 JE.Lundberg.15_1892233 JE.Lundberg.15_1892429 JE.Lundberg.15_1896495 JE.Lundberg.15_190006 JE.Lundberg.15_1904361 JE.Lundberg.15_190902 JE.Lundberg.15_1909737 JE.Lundberg.15_1911621 JE.Lundberg.15_1914906 JE.Lundberg.15_1917719 JE.Lundberg.15_1917927 JE.Lundberg.15_191938 JE.Lundberg.15_1920575 JE.Lundberg.15_1924646 JE.Lundberg.15_19346 JE.Lundberg.15_1936555 JE.Lundberg.15_1939485 JE.Lundberg.15_1944288 JE.Lundberg.15_1948255 JE.Lundberg.15_1953405 JE.Lundberg.15_1954809 JE.Lundberg.15_1956170 JE.Lundberg.15_1961847 JE.Lundberg.15_1965650 JE.Lundberg.15_1967258 JE.Lundberg.15_1970588 JE.Lundberg.15_1977974 JE.Lundberg.15_1981126 JE.Lundberg.15_1990988 JE.Lundberg.15_1993920 JE.Lundberg.15_2000608 JE.Lundberg.15_2004395 JE.Lundberg.15_201460 JE.Lundberg.15_2015756 JE.Lundberg.15_2016919 JE.Lundberg.15_2019724 JE.Lundberg.15_2030809 JE.Lundberg.15_2039741 JE.Lundberg.15_207053 JE.Lundberg.15_207617 JE.Lundberg.15_208916 JE.Lundberg.15_209882 JE.Lundberg.15_209916 JE.Lundberg.15_21035 JE.Lundberg.15_211617 JE.Lundberg.15_221676 JE.Lundberg.15_225429 JE.Lundberg.15_226 JE.Lundberg.15_227583 JE.Lundberg.15_230670 JE.Lundberg.15_23138 JE.Lundberg.15_231406 JE.Lundberg.15_23229 JE.Lundberg.15_23288 JE.Lundberg.15_236032 JE.Lundberg.15_236710 JE.Lundberg.15_236890 JE.Lundberg.15_238041 JE.Lundberg.15_238322 JE.Lundberg.15_24161 JE.Lundberg.15_247029 JE.Lundberg.15_252831 JE.Lundberg.15_25336 JE.Lundberg.15_258923 JE.Lundberg.15_26193 JE.Lundberg.15_262299 JE.Lundberg.15_270327 JE.Lundberg.15_27082 JE.Lundberg.15_273342 JE.Lundberg.15_275291 JE.Lundberg.15_280059 JE.Lundberg.15_281177 JE.Lundberg.15_281290 JE.Lundberg.15_281832 JE.Lundberg.15_283468 JE.Lundberg.15_283727 JE.Lundberg.15_288815 JE.Lundberg.15_28974 JE.Lundberg.15_291733 JE.Lundberg.15_293286 JE.Lundberg.15_293556 JE.Lundberg.15_294202 JE.Lundberg.15_294326 JE.Lundberg.15_299645 JE.Lundberg.15_300618 JE.Lundberg.15_300682 JE.Lundberg.15_301094 JE.Lundberg.15_303283 JE.Lundberg.15_305815 JE.Lundberg.15_306236 JE.Lundberg.15_307742 JE.Lundberg.15_310701 JE.Lundberg.15_311013 JE.Lundberg.15_313147 JE.Lundberg.15_313690 JE.Lundberg.15_317221 JE.Lundberg.15_317250 JE.Lundberg.15_318839 JE.Lundberg.15_320718 JE.Lundberg.15_320931 JE.Lundberg.15_327274 JE.Lundberg.15_327507 JE.Lundberg.15_329711 JE.Lundberg.15_333 JE.Lundberg.15_333341 JE.Lundberg.15_335547 JE.Lundberg.15_339744 JE.Lundberg.15_340688 JE.Lundberg.15_342980 JE.Lundberg.15_34748 JE.Lundberg.15_347933 JE.Lundberg.15_349759 JE.Lundberg.15_351057 JE.Lundberg.15_351972 JE.Lundberg.15_353947 JE.Lundberg.15_354097 JE.Lundberg.15_355245 JE.Lundberg.15_356360 JE.Lundberg.15_366156 JE.Lundberg.15_368850 JE.Lundberg.15_371119 JE.Lundberg.15_371966 JE.Lundberg.15_372465 JE.Lundberg.15_374016 JE.Lundberg.15_374241 JE.Lundberg.15_37601 JE.Lundberg.15_376564 JE.Lundberg.15_379387 JE.Lundberg.15_379474 JE.Lundberg.15_379578 JE.Lundberg.15_381591 JE.Lundberg.15_390845 JE.Lundberg.15_392265 JE.Lundberg.15_39773 JE.Lundberg.15_398502 JE.Lundberg.15_402629 JE.Lundberg.15_410383 JE.Lundberg.15_413387 JE.Lundberg.15_414866 JE.Lundberg.15_41597 JE.Lundberg.15_416921 JE.Lundberg.15_426161 JE.Lundberg.15_42776 JE.Lundberg.15_430892 JE.Lundberg.15_430947 JE.Lundberg.15_43976 JE.Lundberg.15_443264 JE.Lundberg.15_44443 JE.Lundberg.15_454102 JE.Lundberg.15_460947 JE.Lundberg.15_4621 JE.Lundberg.15_462265 JE.Lundberg.15_46336 JE.Lundberg.15_464436 JE.Lundberg.15_469656 JE.Lundberg.15_47020 JE.Lundberg.15_480907 JE.Lundberg.15_485594 JE.Lundberg.15_485705 JE.Lundberg.15_48657 JE.Lundberg.15_48810 JE.Lundberg.15_491532 JE.Lundberg.15_49186 JE.Lundberg.15_493094 JE.Lundberg.15_4934 JE.Lundberg.15_501538 JE.Lundberg.15_50369 JE.Lundberg.15_505271 JE.Lundberg.15_508627 JE.Lundberg.15_509030 JE.Lundberg.15_51158 JE.Lundberg.15_513501 JE.Lundberg.15_516448 JE.Lundberg.15_523893 JE.Lundberg.15_52460 JE.Lundberg.15_52461 JE.Lundberg.15_525602 JE.Lundberg.15_529427 JE.Lundberg.15_531602 JE.Lundberg.15_536916 JE.Lundberg.15_539961 JE.Lundberg.15_543555 JE.Lundberg.15_545377 JE.Lundberg.15_546676 JE.Lundberg.15_546698 JE.Lundberg.15_5500 JE.Lundberg.15_550402 JE.Lundberg.15_55290 JE.Lundberg.15_554258 JE.Lundberg.15_555589 JE.Lundberg.15_555990 JE.Lundberg.15_559430 JE.Lundberg.15_5597 JE.Lundberg.15_565888 JE.Lundberg.15_568553 JE.Lundberg.15_569698 JE.Lundberg.15_571881 JE.Lundberg.15_57434 JE.Lundberg.15_575001 JE.Lundberg.15_578632 JE.Lundberg.15_585333 JE.Lundberg.15_588507 JE.Lundberg.15_589654 JE.Lundberg.15_593882 JE.Lundberg.15_594986 JE.Lundberg.15_595386 JE.Lundberg.15_595851 JE.Lundberg.15_595938 JE.Lundberg.15_597035 JE.Lundberg.15_598049 JE.Lundberg.15_600902 JE.Lundberg.15_603311 JE.Lundberg.15_604841 JE.Lundberg.15_604890 JE.Lundberg.15_605303 JE.Lundberg.15_609603 JE.Lundberg.15_610204 JE.Lundberg.15_610867 JE.Lundberg.15_611470 JE.Lundberg.15_614254 JE.Lundberg.15_614804 JE.Lundberg.15_614921 JE.Lundberg.15_618875 JE.Lundberg.15_620646 JE.Lundberg.15_628539 JE.Lundberg.15_631816 JE.Lundberg.15_64173 JE.Lundberg.15_644429 JE.Lundberg.15_646745 JE.Lundberg.15_654390 JE.Lundberg.15_655151 JE.Lundberg.15_658054 JE.Lundberg.15_658126 JE.Lundberg.15_663639 JE.Lundberg.15_664298 JE.Lundberg.15_664860 JE.Lundberg.15_666554 JE.Lundberg.15_666947 JE.Lundberg.15_668989 JE.Lundberg.15_670681 JE.Lundberg.15_672341 JE.Lundberg.15_67265 JE.Lundberg.15_675429 JE.Lundberg.15_678426 JE.Lundberg.15_678914 JE.Lundberg.15_684142 JE.Lundberg.15_685299 JE.Lundberg.15_692043 JE.Lundberg.15_699104 JE.Lundberg.15_700252 JE.Lundberg.15_70061 JE.Lundberg.15_703191 JE.Lundberg.15_708249 JE.Lundberg.15_711766 JE.Lundberg.15_712089 JE.Lundberg.15_71392 JE.Lundberg.15_715058 JE.Lundberg.15_718041 JE.Lundberg.15_726154 JE.Lundberg.15_727352 JE.Lundberg.15_735196 JE.Lundberg.15_738074 JE.Lundberg.15_741285 JE.Lundberg.15_742524 JE.Lundberg.15_744431 JE.Lundberg.15_747636 JE.Lundberg.15_751501 JE.Lundberg.15_752727 JE.Lundberg.15_754049 JE.Lundberg.15_755891 JE.Lundberg.15_757349 JE.Lundberg.15_76020 JE.Lundberg.15_767730 JE.Lundberg.15_76827 JE.Lundberg.15_76922 JE.Lundberg.15_773651 JE.Lundberg.15_774153 JE.Lundberg.15_775953 JE.Lundberg.15_778045 JE.Lundberg.15_780429 JE.Lundberg.15_781986 JE.Lundberg.15_783512 JE.Lundberg.15_791202 JE.Lundberg.15_798219 JE.Lundberg.15_804186 JE.Lundberg.15_810902 JE.Lundberg.15_811806 JE.Lundberg.15_813223 JE.Lundberg.15_817885 JE.Lundberg.15_829015 JE.Lundberg.15_829226 JE.Lundberg.15_830137 JE.Lundberg.15_83182 JE.Lundberg.15_843252 JE.Lundberg.15_843700 JE.Lundberg.15_851522 JE.Lundberg.15_852214 JE.Lundberg.15_855599 JE.Lundberg.15_855775 JE.Lundberg.15_856266 JE.Lundberg.15_863168 JE.Lundberg.15_865693 JE.Lundberg.15_868210 JE.Lundberg.15_868580 JE.Lundberg.15_870766 JE.Lundberg.15_87378 JE.Lundberg.15_875457 JE.Lundberg.15_875524 JE.Lundberg.15_875706 JE.Lundberg.15_875974 JE.Lundberg.15_877204 JE.Lundberg.15_882915 JE.Lundberg.15_883299 JE.Lundberg.15_883364 JE.Lundberg.15_889695 JE.Lundberg.15_890375 JE.Lundberg.15_892896 JE.Lundberg.15_895001 JE.Lundberg.15_90001 JE.Lundberg.15_900809 JE.Lundberg.15_901400 JE.Lundberg.15_903011 JE.Lundberg.15_903166 JE.Lundberg.15_904050 JE.Lundberg.15_911459 JE.Lundberg.15_914817 JE.Lundberg.15_917647 JE.Lundberg.15_919116 JE.Lundberg.15_921954 JE.Lundberg.15_924273 JE.Lundberg.15_924506 JE.Lundberg.15_924950 JE.Lundberg.15_926681 JE.Lundberg.15_929392 JE.Lundberg.15_93308 JE.Lundberg.15_935210 JE.Lundberg.15_935790 JE.Lundberg.15_93610 JE.Lundberg.15_936554 JE.Lundberg.15_937352 JE.Lundberg.15_939608 JE.Lundberg.15_94 JE.Lundberg.15_941929 JE.Lundberg.15_947067 JE.Lundberg.15_948380 JE.Lundberg.15_949744 JE.Lundberg.15_950156 JE.Lundberg.15_953624 JE.Lundberg.15_95366 JE.Lundberg.15_95498 JE.Lundberg.15_963500 JE.Lundberg.15_963883 JE.Lundberg.15_971964 JE.Lundberg.15_972238 JE.Lundberg.15_974073 JE.Lundberg.15_975758 JE.Lundberg.15_977146 JE.Lundberg.15_979693 JE.Lundberg.15_98190 JE.Lundberg.15_982393 JE.Lundberg.15_988723 JE.Lundberg.15_989148 JE.Lundberg.15_990947 JE.Lundberg.15_993949 JE.Lundberg.15_996052 JE.Lundberg.15_996885 JE.Lundberg.160_1026381 JE.Lundberg.160_157351 JE.Lundberg.160_560304 JE.Lundberg.161_1061282 JE.Lundberg.161_1088484 JE.Lundberg.161_1097790 JE.Lundberg.161_1192181 JE.Lundberg.161_1320794 JE.Lundberg.161_1377390 JE.Lundberg.161_1386382 JE.Lundberg.161_1396754 JE.Lundberg.161_1396862 JE.Lundberg.161_18321 JE.Lundberg.161_184061 JE.Lundberg.161_22070 JE.Lundberg.161_236031 JE.Lundberg.161_27012 JE.Lundberg.161_271213 JE.Lundberg.161_322401 JE.Lundberg.161_324465 JE.Lundberg.161_343494 JE.Lundberg.161_350585 JE.Lundberg.161_352225 JE.Lundberg.161_354862 JE.Lundberg.161_38861 JE.Lundberg.161_46724 JE.Lundberg.161_47548 JE.Lundberg.161_546222 JE.Lundberg.161_602469 JE.Lundberg.161_68578 JE.Lundberg.161_72710 JE.Lundberg.161_788443 JE.Lundberg.161_791943 JE.Lundberg.161_797292 JE.Lundberg.161_961636 JE.Lundberg.162_1014778 JE.Lundberg.162_102645 JE.Lundberg.162_1040489 JE.Lundberg.162_1044515 JE.Lundberg.162_1046133 JE.Lundberg.162_1046214 JE.Lundberg.162_1047261 JE.Lundberg.162_1047827 JE.Lundberg.162_1060584 JE.Lundberg.162_1061700 JE.Lundberg.162_1066978 JE.Lundberg.162_1069799 JE.Lundberg.162_1070514 JE.Lundberg.162_1072250 JE.Lundberg.162_1075198 JE.Lundberg.162_1075835 JE.Lundberg.162_1082105 JE.Lundberg.162_1085267 JE.Lundberg.162_1099865 JE.Lundberg.162_1101551 JE.Lundberg.162_1118831 JE.Lundberg.162_11213 JE.Lundberg.162_113021 JE.Lundberg.162_1137314 JE.Lundberg.162_1142442 JE.Lundberg.162_1143749 JE.Lundberg.162_1146216 JE.Lundberg.162_1146366 JE.Lundberg.162_1152549 JE.Lundberg.162_1154903 JE.Lundberg.162_1157211 JE.Lundberg.162_1160348 JE.Lundberg.162_1178049 JE.Lundberg.162_1178052 JE.Lundberg.162_1186765 JE.Lundberg.162_1193375 JE.Lundberg.162_1203578 JE.Lundberg.162_1215495 JE.Lundberg.162_1234749 JE.Lundberg.162_1244387 JE.Lundberg.162_1251091 JE.Lundberg.162_1254351 JE.Lundberg.162_125522 JE.Lundberg.162_1263841 JE.Lundberg.162_1284522 JE.Lundberg.162_1288678 JE.Lundberg.162_1291667 JE.Lundberg.162_1293993 JE.Lundberg.162_1296293 JE.Lundberg.162_1304964 JE.Lundberg.162_1310651 JE.Lundberg.162_1315315 JE.Lundberg.162_1325758 JE.Lundberg.162_1333480 JE.Lundberg.162_1355247 JE.Lundberg.162_1358855 JE.Lundberg.162_1368014 JE.Lundberg.162_1369911 JE.Lundberg.162_1370901 JE.Lundberg.162_1371654 JE.Lundberg.162_1382916 JE.Lundberg.162_1390069 JE.Lundberg.162_1390112 JE.Lundberg.162_1396903 JE.Lundberg.162_1402494 JE.Lundberg.162_1407199 JE.Lundberg.162_1424521 JE.Lundberg.162_1427511 JE.Lundberg.162_1437226 JE.Lundberg.162_1443174 JE.Lundberg.162_1444803 JE.Lundberg.162_1450919 JE.Lundberg.162_1460529 JE.Lundberg.162_1460829 JE.Lundberg.162_1462988 JE.Lundberg.162_1486949 JE.Lundberg.162_1513911 JE.Lundberg.162_1515727 JE.Lundberg.162_1524882 JE.Lundberg.162_1524918 JE.Lundberg.162_153352 JE.Lundberg.162_1575356 JE.Lundberg.162_1586927 JE.Lundberg.162_1590648 JE.Lundberg.162_1590834 JE.Lundberg.162_1593867 JE.Lundberg.162_1601155 JE.Lundberg.162_1608878 JE.Lundberg.162_1617359 JE.Lundberg.162_1632070 JE.Lundberg.162_1634621 JE.Lundberg.162_1637312 JE.Lundberg.162_1640315 JE.Lundberg.162_168533 JE.Lundberg.162_174024 JE.Lundberg.162_179550 JE.Lundberg.162_183560 JE.Lundberg.162_195086 JE.Lundberg.162_201298 JE.Lundberg.162_208267 JE.Lundberg.162_211320 JE.Lundberg.162_220199 JE.Lundberg.162_228230 JE.Lundberg.162_235354 JE.Lundberg.162_246130 JE.Lundberg.162_271669 JE.Lundberg.162_278193 JE.Lundberg.162_279923 JE.Lundberg.162_287807 JE.Lundberg.162_294050 JE.Lundberg.162_306668 JE.Lundberg.162_306767 JE.Lundberg.162_314368 JE.Lundberg.162_315344 JE.Lundberg.162_32367 JE.Lundberg.162_327359 JE.Lundberg.162_329214 JE.Lundberg.162_329998 JE.Lundberg.162_331275 JE.Lundberg.162_337087 JE.Lundberg.162_337158 JE.Lundberg.162_337334 JE.Lundberg.162_344944 JE.Lundberg.162_34585 JE.Lundberg.162_347013 JE.Lundberg.162_347517 JE.Lundberg.162_347971 JE.Lundberg.162_348228 JE.Lundberg.162_350157 JE.Lundberg.162_350903 JE.Lundberg.162_355344 JE.Lundberg.162_361588 JE.Lundberg.162_366084 JE.Lundberg.162_368482 JE.Lundberg.162_370818 JE.Lundberg.162_388478 JE.Lundberg.162_392944 JE.Lundberg.162_395983 JE.Lundberg.162_396673 JE.Lundberg.162_403414 JE.Lundberg.162_40583 JE.Lundberg.162_417207 JE.Lundberg.162_429663 JE.Lundberg.162_457790 JE.Lundberg.162_461517 JE.Lundberg.162_462347 JE.Lundberg.162_467068 JE.Lundberg.162_480763 JE.Lundberg.162_481769 JE.Lundberg.162_494725 JE.Lundberg.162_496359 JE.Lundberg.162_496832 JE.Lundberg.162_505748 JE.Lundberg.162_509697 JE.Lundberg.162_51467 JE.Lundberg.162_523194 JE.Lundberg.162_526305 JE.Lundberg.162_540406 JE.Lundberg.162_544379 JE.Lundberg.162_57396 JE.Lundberg.162_595056 JE.Lundberg.162_603707 JE.Lundberg.162_614666 JE.Lundberg.162_622082 JE.Lundberg.162_625336 JE.Lundberg.162_630085 JE.Lundberg.162_636264 JE.Lundberg.162_63746 JE.Lundberg.162_644844 JE.Lundberg.162_645038 JE.Lundberg.162_645133 JE.Lundberg.162_65464 JE.Lundberg.162_661395 JE.Lundberg.162_66839 JE.Lundberg.162_682228 JE.Lundberg.162_687571 JE.Lundberg.162_687929 JE.Lundberg.162_6899 JE.Lundberg.162_698258 JE.Lundberg.162_698481 JE.Lundberg.162_701356 JE.Lundberg.162_702360 JE.Lundberg.162_703632 JE.Lundberg.162_704078 JE.Lundberg.162_705380 JE.Lundberg.162_715359 JE.Lundberg.162_717803 JE.Lundberg.162_731259 JE.Lundberg.162_734603 JE.Lundberg.162_748527 JE.Lundberg.162_773731 JE.Lundberg.162_773818 JE.Lundberg.162_774614 JE.Lundberg.162_790005 JE.Lundberg.162_7901 JE.Lundberg.162_794857 JE.Lundberg.162_808546 JE.Lundberg.162_833407 JE.Lundberg.162_837061 JE.Lundberg.162_842138 JE.Lundberg.162_847245 JE.Lundberg.162_854608 JE.Lundberg.162_860972 JE.Lundberg.162_863994 JE.Lundberg.162_868465 JE.Lundberg.162_901471 JE.Lundberg.162_915965 JE.Lundberg.162_918840 JE.Lundberg.162_922154 JE.Lundberg.162_971157 JE.Lundberg.162_976994 JE.Lundberg.162_993519 JE.Lundberg.162_998540 JE.Lundberg.162_999261 JE.Lundberg.163_106468 JE.Lundberg.163_191959 JE.Lundberg.163_397975 JE.Lundberg.163_450549 JE.Lundberg.163_608474 JE.Lundberg.163_721933 JE.Lundberg.163_979382 JE.Lundberg.164_1000775 JE.Lundberg.164_1008258 JE.Lundberg.164_1027628 JE.Lundberg.164_1030231 JE.Lundberg.164_1034136 JE.Lundberg.164_1046162 JE.Lundberg.164_1047337 JE.Lundberg.164_1049837 JE.Lundberg.164_1051977 JE.Lundberg.164_1055960 JE.Lundberg.164_1064896 JE.Lundberg.164_1072861 JE.Lundberg.164_107888 JE.Lundberg.164_1078892 JE.Lundberg.164_1093410 JE.Lundberg.164_1106572 JE.Lundberg.164_111053 JE.Lundberg.164_1114392 JE.Lundberg.164_11858 JE.Lundberg.164_127606 JE.Lundberg.164_1534 JE.Lundberg.164_15602 JE.Lundberg.164_183364 JE.Lundberg.164_188953 JE.Lundberg.164_189970 JE.Lundberg.164_201902 JE.Lundberg.164_22455 JE.Lundberg.164_227133 JE.Lundberg.164_237464 JE.Lundberg.164_23951 JE.Lundberg.164_257931 JE.Lundberg.164_276007 JE.Lundberg.164_28376 JE.Lundberg.164_29069 JE.Lundberg.164_291482 JE.Lundberg.164_29152 JE.Lundberg.164_295717 JE.Lundberg.164_299595 JE.Lundberg.164_299877 JE.Lundberg.164_321652 JE.Lundberg.164_325820 JE.Lundberg.164_327118 JE.Lundberg.164_337315 JE.Lundberg.164_337381 JE.Lundberg.164_34583 JE.Lundberg.164_34953 JE.Lundberg.164_350076 JE.Lundberg.164_358808 JE.Lundberg.164_3680 JE.Lundberg.164_370934 JE.Lundberg.164_372053 JE.Lundberg.164_417302 JE.Lundberg.164_433230 JE.Lundberg.164_43908 JE.Lundberg.164_45791 JE.Lundberg.164_461264 JE.Lundberg.164_461342 JE.Lundberg.164_481290 JE.Lundberg.164_502307 JE.Lundberg.164_502398 JE.Lundberg.164_515685 JE.Lundberg.164_529090 JE.Lundberg.164_549191 JE.Lundberg.164_552099 JE.Lundberg.164_555407 JE.Lundberg.164_565091 JE.Lundberg.164_569210 JE.Lundberg.164_571009 JE.Lundberg.164_588579 JE.Lundberg.164_596548 JE.Lundberg.164_618669 JE.Lundberg.164_623720 JE.Lundberg.164_62735 JE.Lundberg.164_62924 JE.Lundberg.164_647116 JE.Lundberg.164_655811 JE.Lundberg.164_661026 JE.Lundberg.164_663064 JE.Lundberg.164_689302 JE.Lundberg.164_702846 JE.Lundberg.164_705303 JE.Lundberg.164_710551 JE.Lundberg.164_712177 JE.Lundberg.164_713261 JE.Lundberg.164_722858 JE.Lundberg.164_728443 JE.Lundberg.164_775737 JE.Lundberg.164_790628 JE.Lundberg.164_809726 JE.Lundberg.164_818001 JE.Lundberg.164_831563 JE.Lundberg.164_840972 JE.Lundberg.164_865352 JE.Lundberg.164_868293 JE.Lundberg.164_925443 JE.Lundberg.164_936506 JE.Lundberg.164_954427 JE.Lundberg.164_982368 JE.Lundberg.164_982621 JE.Lundberg.164_988526 JE.Lundberg.164_992516 JE.Lundberg.164_997695 JE.Lundberg.164_997810 JE.Lundberg.164_999719 JE.Lundberg.165_1008462 JE.Lundberg.165_1021992 JE.Lundberg.165_1022529 JE.Lundberg.165_1025792 JE.Lundberg.165_1027991 JE.Lundberg.165_1032894 JE.Lundberg.165_1035961 JE.Lundberg.165_1036679 JE.Lundberg.165_1037222 JE.Lundberg.165_1038270 JE.Lundberg.165_1042276 JE.Lundberg.165_1042645 JE.Lundberg.165_1045493 JE.Lundberg.165_1049203 JE.Lundberg.165_1050512 JE.Lundberg.165_1050849 JE.Lundberg.165_1068968 JE.Lundberg.165_1072098 JE.Lundberg.165_1073424 JE.Lundberg.165_1078527 JE.Lundberg.165_1085556 JE.Lundberg.165_108705 JE.Lundberg.165_1097920 JE.Lundberg.165_1105791 JE.Lundberg.165_11112 JE.Lundberg.165_1120102 JE.Lundberg.165_1137129 JE.Lundberg.165_1141303 JE.Lundberg.165_1141465 JE.Lundberg.165_1150312 JE.Lundberg.165_1150979 JE.Lundberg.165_1152169 JE.Lundberg.165_1152952 JE.Lundberg.165_1162241 JE.Lundberg.165_117724 JE.Lundberg.165_1178551 JE.Lundberg.165_1182808 JE.Lundberg.165_1187149 JE.Lundberg.165_1190775 JE.Lundberg.165_1195773 JE.Lundberg.165_1213934 JE.Lundberg.165_1216638 JE.Lundberg.165_1224507 JE.Lundberg.165_1227212 JE.Lundberg.165_1233930 JE.Lundberg.165_1240235 JE.Lundberg.165_1245769 JE.Lundberg.165_1255209 JE.Lundberg.165_1291131 JE.Lundberg.165_1298172 JE.Lundberg.165_1320475 JE.Lundberg.165_1327830 JE.Lundberg.165_1328438 JE.Lundberg.165_13298 JE.Lundberg.165_136190 JE.Lundberg.165_1379831 JE.Lundberg.165_1382837 JE.Lundberg.165_1394619 JE.Lundberg.165_1397708 JE.Lundberg.165_139892 JE.Lundberg.165_1400001 JE.Lundberg.165_1400384 JE.Lundberg.165_1400922 JE.Lundberg.165_1402311 JE.Lundberg.165_1404759 JE.Lundberg.165_1426558 JE.Lundberg.165_1439246 JE.Lundberg.165_144098 JE.Lundberg.165_1463244 JE.Lundberg.165_1470357 JE.Lundberg.165_1473888 JE.Lundberg.165_1478578 JE.Lundberg.165_1495981 JE.Lundberg.165_1513899 JE.Lundberg.165_1514295 JE.Lundberg.165_1521361 JE.Lundberg.165_1523787 JE.Lundberg.165_1526684 JE.Lundberg.165_1526724 JE.Lundberg.165_1527962 JE.Lundberg.165_1533234 JE.Lundberg.165_1549455 JE.Lundberg.165_1596996 JE.Lundberg.165_1616813 JE.Lundberg.165_1617831 JE.Lundberg.165_1631424 JE.Lundberg.165_1635695 JE.Lundberg.165_1635827 JE.Lundberg.165_1636431 JE.Lundberg.165_1643340 JE.Lundberg.165_1654081 JE.Lundberg.165_1659871 JE.Lundberg.165_1663821 JE.Lundberg.165_1671305 JE.Lundberg.165_167773 JE.Lundberg.165_1679242 JE.Lundberg.165_1680256 JE.Lundberg.165_168504 JE.Lundberg.165_1711293 JE.Lundberg.165_1717869 JE.Lundberg.165_1720974 JE.Lundberg.165_1728405 JE.Lundberg.165_1729019 JE.Lundberg.165_1739166 JE.Lundberg.165_1741955 JE.Lundberg.165_1745579 JE.Lundberg.165_1747514 JE.Lundberg.165_1749962 JE.Lundberg.165_1750668 JE.Lundberg.165_1750675 JE.Lundberg.165_1758064 JE.Lundberg.165_1762597 JE.Lundberg.165_1763047 JE.Lundberg.165_1774064 JE.Lundberg.165_1778411 JE.Lundberg.165_1781066 JE.Lundberg.165_1792946 JE.Lundberg.165_1800113 JE.Lundberg.165_180194 JE.Lundberg.165_180498 JE.Lundberg.165_1805872 JE.Lundberg.165_1826103 JE.Lundberg.165_1830334 JE.Lundberg.165_1832269 JE.Lundberg.165_1843486 JE.Lundberg.165_1849498 JE.Lundberg.165_1869303 JE.Lundberg.165_1869995 JE.Lundberg.165_1874526 JE.Lundberg.165_1898712 JE.Lundberg.165_1904275 JE.Lundberg.165_192906 JE.Lundberg.165_1930018 JE.Lundberg.165_1951389 JE.Lundberg.165_1965626 JE.Lundberg.165_1968253 JE.Lundberg.165_1984278 JE.Lundberg.165_1992966 JE.Lundberg.165_2004999 JE.Lundberg.165_201379 JE.Lundberg.165_2024783 JE.Lundberg.165_202907 JE.Lundberg.165_2043222 JE.Lundberg.165_2050494 JE.Lundberg.165_211718 JE.Lundberg.165_21871 JE.Lundberg.165_223509 JE.Lundberg.165_246545 JE.Lundberg.165_278302 JE.Lundberg.165_289139 JE.Lundberg.165_291299 JE.Lundberg.165_293224 JE.Lundberg.165_315038 JE.Lundberg.165_316925 JE.Lundberg.165_317542 JE.Lundberg.165_326788 JE.Lundberg.165_327494 JE.Lundberg.165_327594 JE.Lundberg.165_330436 JE.Lundberg.165_333746 JE.Lundberg.165_340945 JE.Lundberg.165_348262 JE.Lundberg.165_356925 JE.Lundberg.165_357060 JE.Lundberg.165_368049 JE.Lundberg.165_369569 JE.Lundberg.165_370419 JE.Lundberg.165_379439 JE.Lundberg.165_379681 JE.Lundberg.165_395585 JE.Lundberg.165_399797 JE.Lundberg.165_414391 JE.Lundberg.165_428896 JE.Lundberg.165_462242 JE.Lundberg.165_506725 JE.Lundberg.165_507328 JE.Lundberg.165_511280 JE.Lundberg.165_51794 JE.Lundberg.165_528900 JE.Lundberg.165_531378 JE.Lundberg.165_537826 JE.Lundberg.165_55317 JE.Lundberg.165_560420 JE.Lundberg.165_569181 JE.Lundberg.165_573923 JE.Lundberg.165_575682 JE.Lundberg.165_583160 JE.Lundberg.165_594714 JE.Lundberg.165_594774 JE.Lundberg.165_600807 JE.Lundberg.165_625968 JE.Lundberg.165_627280 JE.Lundberg.165_628984 JE.Lundberg.165_640148 JE.Lundberg.165_641636 JE.Lundberg.165_648701 JE.Lundberg.165_652934 JE.Lundberg.165_656029 JE.Lundberg.165_674499 JE.Lundberg.165_676479 JE.Lundberg.165_686046 JE.Lundberg.165_687482 JE.Lundberg.165_690184 JE.Lundberg.165_695462 JE.Lundberg.165_697220 JE.Lundberg.165_697930 JE.Lundberg.165_706146 JE.Lundberg.165_712090 JE.Lundberg.165_734748 JE.Lundberg.165_736207 JE.Lundberg.165_737937 JE.Lundberg.165_743290 JE.Lundberg.165_750610 JE.Lundberg.165_753866 JE.Lundberg.165_764338 JE.Lundberg.165_767687 JE.Lundberg.165_776107 JE.Lundberg.165_790091 JE.Lundberg.165_793520 JE.Lundberg.165_827293 JE.Lundberg.165_841733 JE.Lundberg.165_842165 JE.Lundberg.165_853643 JE.Lundberg.165_863122 JE.Lundberg.165_868491 JE.Lundberg.165_869734 JE.Lundberg.165_872099 JE.Lundberg.165_873466 JE.Lundberg.165_888752 JE.Lundberg.165_889849 JE.Lundberg.165_918536 JE.Lundberg.165_919546 JE.Lundberg.165_925756 JE.Lundberg.165_928301 JE.Lundberg.165_960860 JE.Lundberg.165_965227 JE.Lundberg.165_967165 JE.Lundberg.165_973026 JE.Lundberg.165_973733 JE.Lundberg.165_981692 JE.Lundberg.165_987395 JE.Lundberg.166_1034930 JE.Lundberg.166_1064838 JE.Lundberg.166_1090919 JE.Lundberg.166_1232794 JE.Lundberg.166_216826 JE.Lundberg.166_24032 JE.Lundberg.166_631261 JE.Lundberg.166_881348 JE.Lundberg.167_10070 JE.Lundberg.167_206109 JE.Lundberg.167_209068 JE.Lundberg.167_283991 JE.Lundberg.167_289801 JE.Lundberg.167_310832 JE.Lundberg.167_36341 JE.Lundberg.167_373912 JE.Lundberg.167_400253 JE.Lundberg.167_413374 JE.Lundberg.167_43374 JE.Lundberg.167_437968 JE.Lundberg.167_498193 JE.Lundberg.167_5500 JE.Lundberg.167_551794 JE.Lundberg.167_55330 JE.Lundberg.167_56089 JE.Lundberg.167_605876 JE.Lundberg.167_612086 JE.Lundberg.167_64555 JE.Lundberg.167_697427 JE.Lundberg.167_697719 JE.Lundberg.167_705663 JE.Lundberg.167_705971 JE.Lundberg.167_752956 JE.Lundberg.167_756356 JE.Lundberg.167_756599 JE.Lundberg.167_857869 JE.Lundberg.167_857954 JE.Lundberg.167_889255 JE.Lundberg.167_907149 JE.Lundberg.167_947907 JE.Lundberg.168_1012242 JE.Lundberg.168_1013741 JE.Lundberg.168_10145 JE.Lundberg.168_1016293 JE.Lundberg.168_1031409 JE.Lundberg.168_1033074 JE.Lundberg.168_1033812 JE.Lundberg.168_103545 JE.Lundberg.168_1036495 JE.Lundberg.168_1036731 JE.Lundberg.168_1037951 JE.Lundberg.168_1039259 JE.Lundberg.168_1045949 JE.Lundberg.168_104707 JE.Lundberg.168_1047310 JE.Lundberg.168_1047414 JE.Lundberg.168_1049077 JE.Lundberg.168_1051399 JE.Lundberg.168_105197 JE.Lundberg.168_1054098 JE.Lundberg.168_1056453 JE.Lundberg.168_1064437 JE.Lundberg.168_1064799 JE.Lundberg.168_1067793 JE.Lundberg.168_1071454 JE.Lundberg.168_1084936 JE.Lundberg.168_1085834 JE.Lundberg.168_1088998 JE.Lundberg.168_1089729 JE.Lundberg.168_1091539 JE.Lundberg.168_1095090 JE.Lundberg.168_1097946 JE.Lundberg.168_10980 JE.Lundberg.168_110422 JE.Lundberg.168_1119797 JE.Lundberg.168_1133603 JE.Lundberg.168_1150371 JE.Lundberg.168_1151886 JE.Lundberg.168_1157894 JE.Lundberg.168_1174246 JE.Lundberg.168_1182660 JE.Lundberg.168_1193509 JE.Lundberg.168_1195668 JE.Lundberg.168_119773 JE.Lundberg.168_1205484 JE.Lundberg.168_1205683 JE.Lundberg.168_1205696 JE.Lundberg.168_1208693 JE.Lundberg.168_1227258 JE.Lundberg.168_1229807 JE.Lundberg.168_1229933 JE.Lundberg.168_1238457 JE.Lundberg.168_1239200 JE.Lundberg.168_1242381 JE.Lundberg.168_1243216 JE.Lundberg.168_1245464 JE.Lundberg.168_1248244 JE.Lundberg.168_1254129 JE.Lundberg.168_1269312 JE.Lundberg.168_1274147 JE.Lundberg.168_1281070 JE.Lundberg.168_1282676 JE.Lundberg.168_1302683 JE.Lundberg.168_1308632 JE.Lundberg.168_1309581 JE.Lundberg.168_1310926 JE.Lundberg.168_1321086 JE.Lundberg.168_1321388 JE.Lundberg.168_1324222 JE.Lundberg.168_1326244 JE.Lundberg.168_1343187 JE.Lundberg.168_1346551 JE.Lundberg.168_1349636 JE.Lundberg.168_1352220 JE.Lundberg.168_1353153 JE.Lundberg.168_1357894 JE.Lundberg.168_1367278 JE.Lundberg.168_1374967 JE.Lundberg.168_1381356 JE.Lundberg.168_1387130 JE.Lundberg.168_1390845 JE.Lundberg.168_1392054 JE.Lundberg.168_1395002 JE.Lundberg.168_1397715 JE.Lundberg.168_1398479 JE.Lundberg.168_1400565 JE.Lundberg.168_1401385 JE.Lundberg.168_1401442 JE.Lundberg.168_1401978 JE.Lundberg.168_1404794 JE.Lundberg.168_1406574 JE.Lundberg.168_1406722 JE.Lundberg.168_1412023 JE.Lundberg.168_1420047 JE.Lundberg.168_1420611 JE.Lundberg.168_1421841 JE.Lundberg.168_1424360 JE.Lundberg.168_1427193 JE.Lundberg.168_1442652 JE.Lundberg.168_1448632 JE.Lundberg.168_1458291 JE.Lundberg.168_1460200 JE.Lundberg.168_1460452 JE.Lundberg.168_1464040 JE.Lundberg.168_1466342 JE.Lundberg.168_1478703 JE.Lundberg.168_1484732 JE.Lundberg.168_1485121 JE.Lundberg.168_1492717 JE.Lundberg.168_1495681 JE.Lundberg.168_1506109 JE.Lundberg.168_1506894 JE.Lundberg.168_1508519 JE.Lundberg.168_1523840 JE.Lundberg.168_155348 JE.Lundberg.168_18521 JE.Lundberg.168_202959 JE.Lundberg.168_2106 JE.Lundberg.168_213857 JE.Lundberg.168_215421 JE.Lundberg.168_217354 JE.Lundberg.168_217715 JE.Lundberg.168_222918 JE.Lundberg.168_2231 JE.Lundberg.168_23366 JE.Lundberg.168_23838 JE.Lundberg.168_2541 JE.Lundberg.168_256457 JE.Lundberg.168_278697 JE.Lundberg.168_290489 JE.Lundberg.168_298599 JE.Lundberg.168_298944 JE.Lundberg.168_311291 JE.Lundberg.168_315043 JE.Lundberg.168_322461 JE.Lundberg.168_330453 JE.Lundberg.168_333933 JE.Lundberg.168_336103 JE.Lundberg.168_337255 JE.Lundberg.168_348264 JE.Lundberg.168_353372 JE.Lundberg.168_360153 JE.Lundberg.168_365857 JE.Lundberg.168_371463 JE.Lundberg.168_371523 JE.Lundberg.168_373449 JE.Lundberg.168_383288 JE.Lundberg.168_408095 JE.Lundberg.168_414816 JE.Lundberg.168_42991 JE.Lundberg.168_432348 JE.Lundberg.168_451647 JE.Lundberg.168_477849 JE.Lundberg.168_496519 JE.Lundberg.168_507543 JE.Lundberg.168_524221 JE.Lundberg.168_529461 JE.Lundberg.168_529949 JE.Lundberg.168_530686 JE.Lundberg.168_535100 JE.Lundberg.168_5391 JE.Lundberg.168_541437 JE.Lundberg.168_548383 JE.Lundberg.168_54924 JE.Lundberg.168_558478 JE.Lundberg.168_561268 JE.Lundberg.168_562006 JE.Lundberg.168_573998 JE.Lundberg.168_578038 JE.Lundberg.168_593394 JE.Lundberg.168_604794 JE.Lundberg.168_609823 JE.Lundberg.168_620775 JE.Lundberg.168_623289 JE.Lundberg.168_63948 JE.Lundberg.168_647361 JE.Lundberg.168_649028 JE.Lundberg.168_65828 JE.Lundberg.168_658819 JE.Lundberg.168_662474 JE.Lundberg.168_668910 JE.Lundberg.168_671426 JE.Lundberg.168_674407 JE.Lundberg.168_677029 JE.Lundberg.168_682421 JE.Lundberg.168_683419 JE.Lundberg.168_688980 JE.Lundberg.168_691288 JE.Lundberg.168_694090 JE.Lundberg.168_700778 JE.Lundberg.168_711597 JE.Lundberg.168_712831 JE.Lundberg.168_714155 JE.Lundberg.168_726609 JE.Lundberg.168_734101 JE.Lundberg.168_738311 JE.Lundberg.168_744085 JE.Lundberg.168_744168 JE.Lundberg.168_744256 JE.Lundberg.168_746523 JE.Lundberg.168_75453 JE.Lundberg.168_763040 JE.Lundberg.168_76456 JE.Lundberg.168_76604 JE.Lundberg.168_76885 JE.Lundberg.168_76928 JE.Lundberg.168_777071 JE.Lundberg.168_787672 JE.Lundberg.168_788778 JE.Lundberg.168_791844 JE.Lundberg.168_7947 JE.Lundberg.168_797802 JE.Lundberg.168_799476 JE.Lundberg.168_827433 JE.Lundberg.168_829361 JE.Lundberg.168_833782 JE.Lundberg.168_837289 JE.Lundberg.168_837949 JE.Lundberg.168_84766 JE.Lundberg.168_847790 JE.Lundberg.168_864407 JE.Lundberg.168_87004 JE.Lundberg.168_871694 JE.Lundberg.168_881068 JE.Lundberg.168_892249 JE.Lundberg.168_905058 JE.Lundberg.168_916602 JE.Lundberg.168_922335 JE.Lundberg.168_943993 JE.Lundberg.168_944005 JE.Lundberg.168_954348 JE.Lundberg.168_957411 JE.Lundberg.168_957514 JE.Lundberg.168_959550 JE.Lundberg.168_964006 JE.Lundberg.168_972647 JE.Lundberg.168_982754 JE.Lundberg.168_983160 JE.Lundberg.169_1466443 JE.Lundberg.169_502471 JE.Lundberg.169_717970 JE.Lundberg.169_762377 JE.Lundberg.169_810677 JE.Lundberg.16_244328 JE.Lundberg.16_304406 JE.Lundberg.16_931542 JE.Lundberg.170_1012709 JE.Lundberg.170_1046502 JE.Lundberg.170_115761 JE.Lundberg.170_130119 JE.Lundberg.170_309115 JE.Lundberg.170_347039 JE.Lundberg.170_348872 JE.Lundberg.170_353856 JE.Lundberg.170_370142 JE.Lundberg.170_555996 JE.Lundberg.170_583298 JE.Lundberg.170_674408 JE.Lundberg.170_705203 JE.Lundberg.170_886134 JE.Lundberg.170_960051 JE.Lundberg.171_1002664 JE.Lundberg.171_1005012 JE.Lundberg.171_1008650 JE.Lundberg.171_1018890 JE.Lundberg.171_1026839 JE.Lundberg.171_102887 JE.Lundberg.171_1029466 JE.Lundberg.171_1034137 JE.Lundberg.171_1035041 JE.Lundberg.171_1042252 JE.Lundberg.171_1051332 JE.Lundberg.171_1055624 JE.Lundberg.171_1064705 JE.Lundberg.171_1069007 JE.Lundberg.171_1075709 JE.Lundberg.171_1076374 JE.Lundberg.171_1092879 JE.Lundberg.171_1094615 JE.Lundberg.171_1109956 JE.Lundberg.171_1135170 JE.Lundberg.171_1154575 JE.Lundberg.171_1163699 JE.Lundberg.171_119212 JE.Lundberg.171_1252365 JE.Lundberg.171_1255072 JE.Lundberg.171_1255787 JE.Lundberg.171_1264453 JE.Lundberg.171_1269322 JE.Lundberg.171_131226 JE.Lundberg.171_1312993 JE.Lundberg.171_1320414 JE.Lundberg.171_132825 JE.Lundberg.171_1335424 JE.Lundberg.171_1338464 JE.Lundberg.171_1352743 JE.Lundberg.171_1373869 JE.Lundberg.171_1386438 JE.Lundberg.171_1388347 JE.Lundberg.171_1389331 JE.Lundberg.171_1391570 JE.Lundberg.171_1395853 JE.Lundberg.171_1395985 JE.Lundberg.171_1397082 JE.Lundberg.171_1399861 JE.Lundberg.171_1405592 JE.Lundberg.171_1408946 JE.Lundberg.171_1411181 JE.Lundberg.171_14385 JE.Lundberg.171_1452771 JE.Lundberg.171_1453613 JE.Lundberg.171_1456059 JE.Lundberg.171_1457888 JE.Lundberg.171_1469426 JE.Lundberg.171_1478140 JE.Lundberg.171_1479980 JE.Lundberg.171_1489808 JE.Lundberg.171_14986 JE.Lundberg.171_1508515 JE.Lundberg.171_1516145 JE.Lundberg.171_1517116 JE.Lundberg.171_1519401 JE.Lundberg.171_1522842 JE.Lundberg.171_1528091 JE.Lundberg.171_1528786 JE.Lundberg.171_1548958 JE.Lundberg.171_156112 JE.Lundberg.171_1561507 JE.Lundberg.171_1584560 JE.Lundberg.171_161809 JE.Lundberg.171_1626487 JE.Lundberg.171_163068 JE.Lundberg.171_1636163 JE.Lundberg.171_1640944 JE.Lundberg.171_1661933 JE.Lundberg.171_1667641 JE.Lundberg.171_1675174 JE.Lundberg.171_1692277 JE.Lundberg.171_1702086 JE.Lundberg.171_1703357 JE.Lundberg.171_1705991 JE.Lundberg.171_1722015 JE.Lundberg.171_1722883 JE.Lundberg.171_1728285 JE.Lundberg.171_1736071 JE.Lundberg.171_1737032 JE.Lundberg.171_1737221 JE.Lundberg.171_1745099 JE.Lundberg.171_1746287 JE.Lundberg.171_1746820 JE.Lundberg.171_182393 JE.Lundberg.171_1831176 JE.Lundberg.171_1844933 JE.Lundberg.171_1847722 JE.Lundberg.171_1868161 JE.Lundberg.171_1872385 JE.Lundberg.171_1872514 JE.Lundberg.171_1875649 JE.Lundberg.171_1880406 JE.Lundberg.171_1910104 JE.Lundberg.171_1912451 JE.Lundberg.171_192439 JE.Lundberg.171_1982215 JE.Lundberg.171_1991279 JE.Lundberg.171_1994068 JE.Lundberg.171_1994999 JE.Lundberg.171_1998831 JE.Lundberg.171_2002828 JE.Lundberg.171_2030701 JE.Lundberg.171_2038013 JE.Lundberg.171_2043546 JE.Lundberg.171_2058628 JE.Lundberg.171_2067009 JE.Lundberg.171_2070806 JE.Lundberg.171_2082984 JE.Lundberg.171_2092990 JE.Lundberg.171_2093123 JE.Lundberg.171_2093475 JE.Lundberg.171_2095704 JE.Lundberg.171_2097997 JE.Lundberg.171_2112682 JE.Lundberg.171_2123083 JE.Lundberg.171_2135639 JE.Lundberg.171_213853 JE.Lundberg.171_2141326 JE.Lundberg.171_2156227 JE.Lundberg.171_22433 JE.Lundberg.171_224392 JE.Lundberg.171_225847 JE.Lundberg.171_241593 JE.Lundberg.171_242339 JE.Lundberg.171_267360 JE.Lundberg.171_279208 JE.Lundberg.171_280353 JE.Lundberg.171_331838 JE.Lundberg.171_334848 JE.Lundberg.171_335402 JE.Lundberg.171_350791 JE.Lundberg.171_351578 JE.Lundberg.171_352085 JE.Lundberg.171_359024 JE.Lundberg.171_376710 JE.Lundberg.171_383243 JE.Lundberg.171_407869 JE.Lundberg.171_413878 JE.Lundberg.171_43753 JE.Lundberg.171_443078 JE.Lundberg.171_44716 JE.Lundberg.171_466716 JE.Lundberg.171_469536 JE.Lundberg.171_485467 JE.Lundberg.171_49580 JE.Lundberg.171_506819 JE.Lundberg.171_513059 JE.Lundberg.171_522180 JE.Lundberg.171_524556 JE.Lundberg.171_550272 JE.Lundberg.171_550353 JE.Lundberg.171_5506 JE.Lundberg.171_561648 JE.Lundberg.171_563100 JE.Lundberg.171_569975 JE.Lundberg.171_578694 JE.Lundberg.171_587973 JE.Lundberg.171_592601 JE.Lundberg.171_600800 JE.Lundberg.171_626220 JE.Lundberg.171_639477 JE.Lundberg.171_661724 JE.Lundberg.171_677132 JE.Lundberg.171_688111 JE.Lundberg.171_688356 JE.Lundberg.171_688657 JE.Lundberg.171_695278 JE.Lundberg.171_697143 JE.Lundberg.171_699041 JE.Lundberg.171_703000 JE.Lundberg.171_715240 JE.Lundberg.171_718865 JE.Lundberg.171_720598 JE.Lundberg.171_720693 JE.Lundberg.171_729708 JE.Lundberg.171_731204 JE.Lundberg.171_738233 JE.Lundberg.171_764690 JE.Lundberg.171_77271 JE.Lundberg.171_788864 JE.Lundberg.171_80189 JE.Lundberg.171_84112 JE.Lundberg.171_899081 JE.Lundberg.171_899602 JE.Lundberg.171_906387 JE.Lundberg.171_933161 JE.Lundberg.171_934790 JE.Lundberg.171_971096 JE.Lundberg.171_983104 JE.Lundberg.171_998181 JE.Lundberg.172_1083881 JE.Lundberg.172_250719 JE.Lundberg.173_1054424 JE.Lundberg.173_1117627 JE.Lundberg.173_1193921 JE.Lundberg.173_1238119 JE.Lundberg.173_1238198 JE.Lundberg.173_1241315 JE.Lundberg.173_1364762 JE.Lundberg.173_1404726 JE.Lundberg.173_1584018 JE.Lundberg.173_1608994 JE.Lundberg.173_1609278 JE.Lundberg.173_223422 JE.Lundberg.173_277338 JE.Lundberg.173_317574 JE.Lundberg.173_403855 JE.Lundberg.173_418753 JE.Lundberg.173_438020 JE.Lundberg.173_471135 JE.Lundberg.173_544041 JE.Lundberg.173_671110 JE.Lundberg.173_718394 JE.Lundberg.173_819960 JE.Lundberg.173_900075 JE.Lundberg.173_942488 JE.Lundberg.173_954287 JE.Lundberg.173_960736 JE.Lundberg.174_103336 JE.Lundberg.174_103359 JE.Lundberg.174_1040795 JE.Lundberg.174_1045964 JE.Lundberg.174_1049436 JE.Lundberg.174_1050440 JE.Lundberg.174_1054896 JE.Lundberg.174_1055287 JE.Lundberg.174_1059341 JE.Lundberg.174_1069190 JE.Lundberg.174_108112 JE.Lundberg.174_108174 JE.Lundberg.174_1085313 JE.Lundberg.174_1097391 JE.Lundberg.174_1108871 JE.Lundberg.174_112804 JE.Lundberg.174_1128762 JE.Lundberg.174_113183 JE.Lundberg.174_1174846 JE.Lundberg.174_1196532 JE.Lundberg.174_1204345 JE.Lundberg.174_1219521 JE.Lundberg.174_1220590 JE.Lundberg.174_122396 JE.Lundberg.174_1234095 JE.Lundberg.174_124516 JE.Lundberg.174_126619 JE.Lundberg.174_1272689 JE.Lundberg.174_1273392 JE.Lundberg.174_1273645 JE.Lundberg.174_1277278 JE.Lundberg.174_12873 JE.Lundberg.174_135393 JE.Lundberg.174_164104 JE.Lundberg.174_173691 JE.Lundberg.174_186838 JE.Lundberg.174_199568 JE.Lundberg.174_202155 JE.Lundberg.174_206395 JE.Lundberg.174_20787 JE.Lundberg.174_208215 JE.Lundberg.174_209309 JE.Lundberg.174_240431 JE.Lundberg.174_267014 JE.Lundberg.174_27214 JE.Lundberg.174_272448 JE.Lundberg.174_276009 JE.Lundberg.174_277794 JE.Lundberg.174_278112 JE.Lundberg.174_27875 JE.Lundberg.174_284022 JE.Lundberg.174_291005 JE.Lundberg.174_293015 JE.Lundberg.174_300487 JE.Lundberg.174_301741 JE.Lundberg.174_303098 JE.Lundberg.174_303546 JE.Lundberg.174_313390 JE.Lundberg.174_315556 JE.Lundberg.174_318242 JE.Lundberg.174_319262 JE.Lundberg.174_325939 JE.Lundberg.174_336957 JE.Lundberg.174_336986 JE.Lundberg.174_339660 JE.Lundberg.174_339968 JE.Lundberg.174_34632 JE.Lundberg.174_347471 JE.Lundberg.174_347482 JE.Lundberg.174_352633 JE.Lundberg.174_352724 JE.Lundberg.174_366005 JE.Lundberg.174_369924 JE.Lundberg.174_379458 JE.Lundberg.174_391378 JE.Lundberg.174_399420 JE.Lundberg.174_40585 JE.Lundberg.174_407521 JE.Lundberg.174_421418 JE.Lundberg.174_451759 JE.Lundberg.174_456730 JE.Lundberg.174_457823 JE.Lundberg.174_463680 JE.Lundberg.174_468006 JE.Lundberg.174_473069 JE.Lundberg.174_499510 JE.Lundberg.174_508208 JE.Lundberg.174_509136 JE.Lundberg.174_512227 JE.Lundberg.174_520220 JE.Lundberg.174_5222 JE.Lundberg.174_5462 JE.Lundberg.174_562382 JE.Lundberg.174_56649 JE.Lundberg.174_570441 JE.Lundberg.174_587580 JE.Lundberg.174_592315 JE.Lundberg.174_593785 JE.Lundberg.174_608734 JE.Lundberg.174_616578 JE.Lundberg.174_631592 JE.Lundberg.174_633430 JE.Lundberg.174_662184 JE.Lundberg.174_687936 JE.Lundberg.174_689068 JE.Lundberg.174_689328 JE.Lundberg.174_689459 JE.Lundberg.174_689488 JE.Lundberg.174_700455 JE.Lundberg.174_725199 JE.Lundberg.174_726573 JE.Lundberg.174_728668 JE.Lundberg.174_731607 JE.Lundberg.174_737935 JE.Lundberg.174_740819 JE.Lundberg.174_748235 JE.Lundberg.174_779209 JE.Lundberg.174_784233 JE.Lundberg.174_786409 JE.Lundberg.174_787154 JE.Lundberg.174_787209 JE.Lundberg.174_78828 JE.Lundberg.174_797166 JE.Lundberg.174_825139 JE.Lundberg.174_832993 JE.Lundberg.174_836314 JE.Lundberg.174_841663 JE.Lundberg.174_849750 JE.Lundberg.174_859593 JE.Lundberg.174_908677 JE.Lundberg.174_934537 JE.Lundberg.174_939243 JE.Lundberg.174_956964 JE.Lundberg.174_962623 JE.Lundberg.174_970516 JE.Lundberg.174_977858 JE.Lundberg.174_982030 JE.Lundberg.174_983410 JE.Lundberg.174_986034 JE.Lundberg.174_999546 JE.Lundberg.175_1201004 JE.Lundberg.175_1256693 JE.Lundberg.175_349994 JE.Lundberg.176_1024069 JE.Lundberg.176_1158587 JE.Lundberg.176_1236895 JE.Lundberg.176_1281777 JE.Lundberg.176_1360208 JE.Lundberg.176_1649438 JE.Lundberg.176_1696487 JE.Lundberg.176_1699460 JE.Lundberg.176_1730682 JE.Lundberg.176_186276 JE.Lundberg.176_1865586 JE.Lundberg.176_1910006 JE.Lundberg.176_2001942 JE.Lundberg.176_2002161 JE.Lundberg.176_2057982 JE.Lundberg.176_2069444 JE.Lundberg.176_213749 JE.Lundberg.176_2405063 JE.Lundberg.176_2412944 JE.Lundberg.176_315108 JE.Lundberg.176_340894 JE.Lundberg.176_355246 JE.Lundberg.176_395496 JE.Lundberg.176_453149 JE.Lundberg.176_529795 JE.Lundberg.176_691445 JE.Lundberg.176_718898 JE.Lundberg.176_78928 JE.Lundberg.176_79188 JE.Lundberg.176_803013 JE.Lundberg.176_856792 JE.Lundberg.176_868834 JE.Lundberg.176_900092 JE.Lundberg.177_1006391 JE.Lundberg.177_1007222 JE.Lundberg.177_1012840 JE.Lundberg.177_1014566 JE.Lundberg.177_1015105 JE.Lundberg.177_1017943 JE.Lundberg.177_1018000 JE.Lundberg.177_1021717 JE.Lundberg.177_1023932 JE.Lundberg.177_1025497 JE.Lundberg.177_1033456 JE.Lundberg.177_1035145 JE.Lundberg.177_1035993 JE.Lundberg.177_1038037 JE.Lundberg.177_1038378 JE.Lundberg.177_1040436 JE.Lundberg.177_1043710 JE.Lundberg.177_1044877 JE.Lundberg.177_1049146 JE.Lundberg.177_1049340 JE.Lundberg.177_1050223 JE.Lundberg.177_1050592 JE.Lundberg.177_1050651 JE.Lundberg.177_1051807 JE.Lundberg.177_1053577 JE.Lundberg.177_1055576 JE.Lundberg.177_1058785 JE.Lundberg.177_1059047 JE.Lundberg.177_1067252 JE.Lundberg.177_1068263 JE.Lundberg.177_1074715 JE.Lundberg.177_1074862 JE.Lundberg.177_1077231 JE.Lundberg.177_1080151 JE.Lundberg.177_1080363 JE.Lundberg.177_1081098 JE.Lundberg.177_1086707 JE.Lundberg.177_1090095 JE.Lundberg.177_1097104 JE.Lundberg.177_1105099 JE.Lundberg.177_1109756 JE.Lundberg.177_1112443 JE.Lundberg.177_1112529 JE.Lundberg.177_1116237 JE.Lundberg.177_1130518 JE.Lundberg.177_1132288 JE.Lundberg.177_1135552 JE.Lundberg.177_1136835 JE.Lundberg.177_1142293 JE.Lundberg.177_1143583 JE.Lundberg.177_116251 JE.Lundberg.177_1167949 JE.Lundberg.177_1174775 JE.Lundberg.177_1193483 JE.Lundberg.177_1204983 JE.Lundberg.177_1210358 JE.Lundberg.177_1213192 JE.Lundberg.177_121442 JE.Lundberg.177_1219564 JE.Lundberg.177_1242411 JE.Lundberg.177_124414 JE.Lundberg.177_1250882 JE.Lundberg.177_1251237 JE.Lundberg.177_1253406 JE.Lundberg.177_1256725 JE.Lundberg.177_1265930 JE.Lundberg.177_1268380 JE.Lundberg.177_1273214 JE.Lundberg.177_127386 JE.Lundberg.177_128036 JE.Lundberg.177_128211 JE.Lundberg.177_1284792 JE.Lundberg.177_1294920 JE.Lundberg.177_1296264 JE.Lundberg.177_1297623 JE.Lundberg.177_1308019 JE.Lundberg.177_1310874 JE.Lundberg.177_1320430 JE.Lundberg.177_1321772 JE.Lundberg.177_1323770 JE.Lundberg.177_133379 JE.Lundberg.177_1333960 JE.Lundberg.177_1340955 JE.Lundberg.177_1342104 JE.Lundberg.177_1343727 JE.Lundberg.177_1361212 JE.Lundberg.177_1363984 JE.Lundberg.177_136423 JE.Lundberg.177_137746 JE.Lundberg.177_138762 JE.Lundberg.177_138841 JE.Lundberg.177_13998 JE.Lundberg.177_143020 JE.Lundberg.177_148026 JE.Lundberg.177_155861 JE.Lundberg.177_161109 JE.Lundberg.177_164003 JE.Lundberg.177_167917 JE.Lundberg.177_176056 JE.Lundberg.177_18717 JE.Lundberg.177_191532 JE.Lundberg.177_195571 JE.Lundberg.177_196264 JE.Lundberg.177_203068 JE.Lundberg.177_207083 JE.Lundberg.177_210346 JE.Lundberg.177_214562 JE.Lundberg.177_224203 JE.Lundberg.177_23953 JE.Lundberg.177_240047 JE.Lundberg.177_244517 JE.Lundberg.177_244729 JE.Lundberg.177_251134 JE.Lundberg.177_252892 JE.Lundberg.177_261943 JE.Lundberg.177_266914 JE.Lundberg.177_273535 JE.Lundberg.177_275675 JE.Lundberg.177_280148 JE.Lundberg.177_285934 JE.Lundberg.177_291298 JE.Lundberg.177_296305 JE.Lundberg.177_302134 JE.Lundberg.177_311225 JE.Lundberg.177_317636 JE.Lundberg.177_319301 JE.Lundberg.177_320889 JE.Lundberg.177_324221 JE.Lundberg.177_325915 JE.Lundberg.177_328515 JE.Lundberg.177_328798 JE.Lundberg.177_331332 JE.Lundberg.177_334382 JE.Lundberg.177_335541 JE.Lundberg.177_336511 JE.Lundberg.177_338411 JE.Lundberg.177_339186 JE.Lundberg.177_339642 JE.Lundberg.177_348031 JE.Lundberg.177_348089 JE.Lundberg.177_349985 JE.Lundberg.177_350475 JE.Lundberg.177_36261 JE.Lundberg.177_363593 JE.Lundberg.177_3638 JE.Lundberg.177_364808 JE.Lundberg.177_377419 JE.Lundberg.177_387547 JE.Lundberg.177_393011 JE.Lundberg.177_39393 JE.Lundberg.177_396897 JE.Lundberg.177_397884 JE.Lundberg.177_39822 JE.Lundberg.177_402182 JE.Lundberg.177_407517 JE.Lundberg.177_412063 JE.Lundberg.177_414761 JE.Lundberg.177_416002 JE.Lundberg.177_432016 JE.Lundberg.177_436762 JE.Lundberg.177_447309 JE.Lundberg.177_447434 JE.Lundberg.177_463674 JE.Lundberg.177_465707 JE.Lundberg.177_472163 JE.Lundberg.177_474040 JE.Lundberg.177_474958 JE.Lundberg.177_483910 JE.Lundberg.177_484265 JE.Lundberg.177_485221 JE.Lundberg.177_487916 JE.Lundberg.177_489892 JE.Lundberg.177_49515 JE.Lundberg.177_50436 JE.Lundberg.177_507559 JE.Lundberg.177_50985 JE.Lundberg.177_512486 JE.Lundberg.177_513016 JE.Lundberg.177_521318 JE.Lundberg.177_527384 JE.Lundberg.177_53004 JE.Lundberg.177_531478 JE.Lundberg.177_53320 JE.Lundberg.177_539648 JE.Lundberg.177_544919 JE.Lundberg.177_574384 JE.Lundberg.177_57860 JE.Lundberg.177_580948 JE.Lundberg.177_590588 JE.Lundberg.177_600039 JE.Lundberg.177_614373 JE.Lundberg.177_615038 JE.Lundberg.177_617813 JE.Lundberg.177_619775 JE.Lundberg.177_621580 JE.Lundberg.177_622984 JE.Lundberg.177_629065 JE.Lundberg.177_63038 JE.Lundberg.177_642631 JE.Lundberg.177_644342 JE.Lundberg.177_646682 JE.Lundberg.177_647973 JE.Lundberg.177_648686 JE.Lundberg.177_652629 JE.Lundberg.177_653382 JE.Lundberg.177_657201 JE.Lundberg.177_673128 JE.Lundberg.177_68082 JE.Lundberg.177_68431 JE.Lundberg.177_684888 JE.Lundberg.177_688340 JE.Lundberg.177_688562 JE.Lundberg.177_689859 JE.Lundberg.177_692675 JE.Lundberg.177_693876 JE.Lundberg.177_693945 JE.Lundberg.177_69445 JE.Lundberg.177_694848 JE.Lundberg.177_695871 JE.Lundberg.177_70155 JE.Lundberg.177_701775 JE.Lundberg.177_709751 JE.Lundberg.177_711072 JE.Lundberg.177_711196 JE.Lundberg.177_713772 JE.Lundberg.177_713863 JE.Lundberg.177_71405 JE.Lundberg.177_715154 JE.Lundberg.177_715542 JE.Lundberg.177_719912 JE.Lundberg.177_72059 JE.Lundberg.177_724278 JE.Lundberg.177_727027 JE.Lundberg.177_729581 JE.Lundberg.177_730002 JE.Lundberg.177_734901 JE.Lundberg.177_735445 JE.Lundberg.177_741398 JE.Lundberg.177_744961 JE.Lundberg.177_74914 JE.Lundberg.177_752866 JE.Lundberg.177_753343 JE.Lundberg.177_775014 JE.Lundberg.177_776275 JE.Lundberg.177_779062 JE.Lundberg.177_783257 JE.Lundberg.177_806544 JE.Lundberg.177_814674 JE.Lundberg.177_819361 JE.Lundberg.177_820949 JE.Lundberg.177_824667 JE.Lundberg.177_829242 JE.Lundberg.177_836385 JE.Lundberg.177_836627 JE.Lundberg.177_838118 JE.Lundberg.177_838746 JE.Lundberg.177_840362 JE.Lundberg.177_848622 JE.Lundberg.177_852161 JE.Lundberg.177_852643 JE.Lundberg.177_862840 JE.Lundberg.177_902 JE.Lundberg.177_915775 JE.Lundberg.177_928477 JE.Lundberg.177_934068 JE.Lundberg.177_939950 JE.Lundberg.177_946549 JE.Lundberg.177_957348 JE.Lundberg.177_960221 JE.Lundberg.177_964662 JE.Lundberg.177_965555 JE.Lundberg.177_971140 JE.Lundberg.177_972432 JE.Lundberg.177_975142 JE.Lundberg.177_987115 JE.Lundberg.178_161628 JE.Lundberg.178_187359 JE.Lundberg.178_301404 JE.Lundberg.178_337674 JE.Lundberg.178_344961 JE.Lundberg.178_345021 JE.Lundberg.178_462150 JE.Lundberg.178_577487 JE.Lundberg.178_631439 JE.Lundberg.178_8420 JE.Lundberg.17_1080706 JE.Lundberg.17_1153890 JE.Lundberg.17_1154240 JE.Lundberg.17_1162322 JE.Lundberg.17_1170661 JE.Lundberg.17_1205259 JE.Lundberg.17_1205432 JE.Lundberg.17_1235210 JE.Lundberg.17_1251913 JE.Lundberg.17_1396321 JE.Lundberg.17_153144 JE.Lundberg.17_194308 JE.Lundberg.17_200144 JE.Lundberg.17_203497 JE.Lundberg.17_231323 JE.Lundberg.17_236340 JE.Lundberg.17_25456 JE.Lundberg.17_330619 JE.Lundberg.17_342920 JE.Lundberg.17_43693 JE.Lundberg.17_43773 JE.Lundberg.17_450415 JE.Lundberg.17_475903 JE.Lundberg.17_478751 JE.Lundberg.17_627587 JE.Lundberg.17_65892 JE.Lundberg.17_720501 JE.Lundberg.17_917439 JE.Lundberg.17_930699 JE.Lundberg.180_1011011 JE.Lundberg.180_1011529 JE.Lundberg.180_1023232 JE.Lundberg.180_1041457 JE.Lundberg.180_1070547 JE.Lundberg.180_1081694 JE.Lundberg.180_1102309 JE.Lundberg.180_1103223 JE.Lundberg.180_1104349 JE.Lundberg.180_1112484 JE.Lundberg.180_1133996 JE.Lundberg.180_1148056 JE.Lundberg.180_1164468 JE.Lundberg.180_116794 JE.Lundberg.180_1169811 JE.Lundberg.180_1176937 JE.Lundberg.180_1183 JE.Lundberg.180_1184832 JE.Lundberg.180_1192868 JE.Lundberg.180_1213673 JE.Lundberg.180_1216446 JE.Lundberg.180_1232172 JE.Lundberg.180_1237178 JE.Lundberg.180_123947 JE.Lundberg.180_1248356 JE.Lundberg.180_12589 JE.Lundberg.180_12598 JE.Lundberg.180_1271221 JE.Lundberg.180_1273973 JE.Lundberg.180_128921 JE.Lundberg.180_1302415 JE.Lundberg.180_1337952 JE.Lundberg.180_1357624 JE.Lundberg.180_1367711 JE.Lundberg.180_1374963 JE.Lundberg.180_1378270 JE.Lundberg.180_138384 JE.Lundberg.180_1386231 JE.Lundberg.180_1386572 JE.Lundberg.180_1398192 JE.Lundberg.180_1402989 JE.Lundberg.180_1403756 JE.Lundberg.180_1404451 JE.Lundberg.180_1410026 JE.Lundberg.180_1410045 JE.Lundberg.180_1417548 JE.Lundberg.180_1419774 JE.Lundberg.180_1425750 JE.Lundberg.180_1442579 JE.Lundberg.180_1453095 JE.Lundberg.180_1469878 JE.Lundberg.180_1488990 JE.Lundberg.180_1497087 JE.Lundberg.180_1502472 JE.Lundberg.180_152380 JE.Lundberg.180_1529792 JE.Lundberg.180_1548996 JE.Lundberg.180_1552638 JE.Lundberg.180_1559803 JE.Lundberg.180_251233 JE.Lundberg.180_268495 JE.Lundberg.180_278447 JE.Lundberg.180_293297 JE.Lundberg.180_301923 JE.Lundberg.180_303708 JE.Lundberg.180_303961 JE.Lundberg.180_307344 JE.Lundberg.180_336114 JE.Lundberg.180_342230 JE.Lundberg.180_343350 JE.Lundberg.180_344128 JE.Lundberg.180_346267 JE.Lundberg.180_347235 JE.Lundberg.180_347449 JE.Lundberg.180_348368 JE.Lundberg.180_348922 JE.Lundberg.180_350293 JE.Lundberg.180_356640 JE.Lundberg.180_407366 JE.Lundberg.180_436559 JE.Lundberg.180_465816 JE.Lundberg.180_467675 JE.Lundberg.180_483437 JE.Lundberg.180_523646 JE.Lundberg.180_533710 JE.Lundberg.180_539863 JE.Lundberg.180_544996 JE.Lundberg.180_546380 JE.Lundberg.180_55568 JE.Lundberg.180_559884 JE.Lundberg.180_585040 JE.Lundberg.180_614651 JE.Lundberg.180_614681 JE.Lundberg.180_624005 JE.Lundberg.180_630152 JE.Lundberg.180_65871 JE.Lundberg.180_689748 JE.Lundberg.180_691213 JE.Lundberg.180_694572 JE.Lundberg.180_696380 JE.Lundberg.180_702146 JE.Lundberg.180_71664 JE.Lundberg.180_718892 JE.Lundberg.180_721390 JE.Lundberg.180_730448 JE.Lundberg.180_733563 JE.Lundberg.180_737616 JE.Lundberg.180_742103 JE.Lundberg.180_760903 JE.Lundberg.180_766367 JE.Lundberg.180_814609 JE.Lundberg.180_817127 JE.Lundberg.180_830200 JE.Lundberg.180_896463 JE.Lundberg.180_905296 JE.Lundberg.180_915423 JE.Lundberg.180_921309 JE.Lundberg.180_930167 JE.Lundberg.180_934777 JE.Lundberg.180_951119 JE.Lundberg.180_955309 JE.Lundberg.180_968064 JE.Lundberg.180_9891 JE.Lundberg.180_989543 JE.Lundberg.180_998621 JE.Lundberg.181_530022 JE.Lundberg.181_561514 JE.Lundberg.181_615802 JE.Lundberg.181_636510 JE.Lundberg.182_1025279 JE.Lundberg.182_1071032 JE.Lundberg.182_1131958 JE.Lundberg.182_1201894 JE.Lundberg.182_124383 JE.Lundberg.182_127246 JE.Lundberg.182_1331695 JE.Lundberg.182_1369709 JE.Lundberg.182_1372152 JE.Lundberg.182_1386828 JE.Lundberg.182_13936 JE.Lundberg.182_1416944 JE.Lundberg.182_1460723 JE.Lundberg.182_1476380 JE.Lundberg.182_1643387 JE.Lundberg.182_1643390 JE.Lundberg.182_1704044 JE.Lundberg.182_1711784 JE.Lundberg.182_1711880 JE.Lundberg.182_1730462 JE.Lundberg.182_1735940 JE.Lundberg.182_1746037 JE.Lundberg.182_1751296 JE.Lundberg.182_254434 JE.Lundberg.182_27814 JE.Lundberg.182_353043 JE.Lundberg.182_362185 JE.Lundberg.182_415809 JE.Lundberg.182_425770 JE.Lundberg.182_429117 JE.Lundberg.182_440832 JE.Lundberg.182_444536 JE.Lundberg.182_466068 JE.Lundberg.182_554222 JE.Lundberg.182_559246 JE.Lundberg.182_587300 JE.Lundberg.182_752724 JE.Lundberg.182_833674 JE.Lundberg.182_863523 JE.Lundberg.182_907283 JE.Lundberg.183_1002387 JE.Lundberg.183_1004724 JE.Lundberg.183_1030787 JE.Lundberg.183_1049190 JE.Lundberg.183_1059711 JE.Lundberg.183_1082451 JE.Lundberg.183_1094100 JE.Lundberg.183_1125024 JE.Lundberg.183_1162467 JE.Lundberg.183_1236259 JE.Lundberg.183_1280716 JE.Lundberg.183_1335847 JE.Lundberg.183_1338342 JE.Lundberg.183_1361317 JE.Lundberg.183_1372651 JE.Lundberg.183_1416419 JE.Lundberg.183_1442461 JE.Lundberg.183_1457173 JE.Lundberg.183_1463171 JE.Lundberg.183_1470168 JE.Lundberg.183_1484146 JE.Lundberg.183_1501714 JE.Lundberg.183_1506050 JE.Lundberg.183_276657 JE.Lundberg.183_296304 JE.Lundberg.183_308908 JE.Lundberg.183_344728 JE.Lundberg.183_345733 JE.Lundberg.183_345880 JE.Lundberg.183_35272 JE.Lundberg.183_355501 JE.Lundberg.183_355611 JE.Lundberg.183_361632 JE.Lundberg.183_362605 JE.Lundberg.183_379560 JE.Lundberg.183_382606 JE.Lundberg.183_405099 JE.Lundberg.183_464205 JE.Lundberg.183_472032 JE.Lundberg.183_488754 JE.Lundberg.183_537038 JE.Lundberg.183_539998 JE.Lundberg.183_542384 JE.Lundberg.183_56492 JE.Lundberg.183_567018 JE.Lundberg.183_598707 JE.Lundberg.183_605607 JE.Lundberg.183_605868 JE.Lundberg.183_635144 JE.Lundberg.183_643896 JE.Lundberg.183_644108 JE.Lundberg.183_667058 JE.Lundberg.183_682941 JE.Lundberg.183_691013 JE.Lundberg.183_729565 JE.Lundberg.183_730439 JE.Lundberg.183_737792 JE.Lundberg.183_75656 JE.Lundberg.183_759056 JE.Lundberg.183_764663 JE.Lundberg.183_778287 JE.Lundberg.183_874593 JE.Lundberg.183_892328 JE.Lundberg.183_922949 JE.Lundberg.183_939837 JE.Lundberg.183_975005 JE.Lundberg.186_1009232 JE.Lundberg.186_102432 JE.Lundberg.186_1043152 JE.Lundberg.186_1059489 JE.Lundberg.186_1140990 JE.Lundberg.186_1142741 JE.Lundberg.186_1206462 JE.Lundberg.186_121254 JE.Lundberg.186_1247673 JE.Lundberg.186_1350498 JE.Lundberg.186_1364868 JE.Lundberg.186_1414291 JE.Lundberg.186_1417763 JE.Lundberg.186_1478764 JE.Lundberg.186_163622 JE.Lundberg.186_191763 JE.Lundberg.186_268599 JE.Lundberg.186_297923 JE.Lundberg.186_302080 JE.Lundberg.186_322463 JE.Lundberg.186_335701 JE.Lundberg.186_342605 JE.Lundberg.186_351754 JE.Lundberg.186_378799 JE.Lundberg.186_384112 JE.Lundberg.186_469648 JE.Lundberg.186_475185 JE.Lundberg.186_529413 JE.Lundberg.186_563591 JE.Lundberg.186_564023 JE.Lundberg.186_571304 JE.Lundberg.186_588773 JE.Lundberg.186_658123 JE.Lundberg.186_669710 JE.Lundberg.186_679730 JE.Lundberg.186_688091 JE.Lundberg.186_700 JE.Lundberg.186_715763 JE.Lundberg.186_722997 JE.Lundberg.186_728181 JE.Lundberg.186_777678 JE.Lundberg.186_981381 JE.Lundberg.186_982232 JE.Lundberg.186_988769 JE.Lundberg.186_993593 JE.Lundberg.187_469042 JE.Lundberg.188_1015674 JE.Lundberg.188_101986 JE.Lundberg.188_1057474 JE.Lundberg.188_1213445 JE.Lundberg.188_1283807 JE.Lundberg.188_1302612 JE.Lundberg.188_130448 JE.Lundberg.188_1325337 JE.Lundberg.188_1380585 JE.Lundberg.188_1383072 JE.Lundberg.188_1387107 JE.Lundberg.188_162050 JE.Lundberg.188_1712513 JE.Lundberg.188_1746236 JE.Lundberg.188_184661 JE.Lundberg.188_435556 JE.Lundberg.188_517829 JE.Lundberg.188_580912 JE.Lundberg.188_59626 JE.Lundberg.188_598396 JE.Lundberg.188_645898 JE.Lundberg.188_648878 JE.Lundberg.188_673048 JE.Lundberg.188_680612 JE.Lundberg.188_702437 JE.Lundberg.188_812787 JE.Lundberg.188_816841 JE.Lundberg.188_836642 JE.Lundberg.188_858616 JE.Lundberg.188_870036 JE.Lundberg.188_902039 JE.Lundberg.188_913524 JE.Lundberg.188_998446 JE.Lundberg.189_1000427 JE.Lundberg.189_1003945 JE.Lundberg.189_1018891 JE.Lundberg.189_1027298 JE.Lundberg.189_1031131 JE.Lundberg.189_1033403 JE.Lundberg.189_1036137 JE.Lundberg.189_1053576 JE.Lundberg.189_1062240 JE.Lundberg.189_1066485 JE.Lundberg.189_1072230 JE.Lundberg.189_1088468 JE.Lundberg.189_1120370 JE.Lundberg.189_1121852 JE.Lundberg.189_1142029 JE.Lundberg.189_1157588 JE.Lundberg.189_1158576 JE.Lundberg.189_1162020 JE.Lundberg.189_1163796 JE.Lundberg.189_1170193 JE.Lundberg.189_1172713 JE.Lundberg.189_1180386 JE.Lundberg.189_1198106 JE.Lundberg.189_1199243 JE.Lundberg.189_1215156 JE.Lundberg.189_122287 JE.Lundberg.189_1239026 JE.Lundberg.189_1239731 JE.Lundberg.189_124489 JE.Lundberg.189_1249441 JE.Lundberg.189_1262153 JE.Lundberg.189_1277225 JE.Lundberg.189_1298123 JE.Lundberg.189_1307658 JE.Lundberg.189_1308300 JE.Lundberg.189_1310609 JE.Lundberg.189_1330287 JE.Lundberg.189_133079 JE.Lundberg.189_1333171 JE.Lundberg.189_1343586 JE.Lundberg.189_1344548 JE.Lundberg.189_1346900 JE.Lundberg.189_1362833 JE.Lundberg.189_1368874 JE.Lundberg.189_1384826 JE.Lundberg.189_1385607 JE.Lundberg.189_1394620 JE.Lundberg.189_1397428 JE.Lundberg.189_1399928 JE.Lundberg.189_1400241 JE.Lundberg.189_1403056 JE.Lundberg.189_1404709 JE.Lundberg.189_1407110 JE.Lundberg.189_1407975 JE.Lundberg.189_1413256 JE.Lundberg.189_1414865 JE.Lundberg.189_1419928 JE.Lundberg.189_1424594 JE.Lundberg.189_1489346 JE.Lundberg.189_1492290 JE.Lundberg.189_1495749 JE.Lundberg.189_1498835 JE.Lundberg.189_1499914 JE.Lundberg.189_150398 JE.Lundberg.189_157590 JE.Lundberg.189_176523 JE.Lundberg.189_180346 JE.Lundberg.189_200295 JE.Lundberg.189_20432 JE.Lundberg.189_214189 JE.Lundberg.189_215823 JE.Lundberg.189_227481 JE.Lundberg.189_23771 JE.Lundberg.189_254171 JE.Lundberg.189_256156 JE.Lundberg.189_289840 JE.Lundberg.189_296930 JE.Lundberg.189_299126 JE.Lundberg.189_304942 JE.Lundberg.189_313768 JE.Lundberg.189_314021 JE.Lundberg.189_326904 JE.Lundberg.189_331752 JE.Lundberg.189_334046 JE.Lundberg.189_340515 JE.Lundberg.189_343399 JE.Lundberg.189_343906 JE.Lundberg.189_344153 JE.Lundberg.189_348831 JE.Lundberg.189_349092 JE.Lundberg.189_349817 JE.Lundberg.189_352564 JE.Lundberg.189_358861 JE.Lundberg.189_363402 JE.Lundberg.189_371686 JE.Lundberg.189_38011 JE.Lundberg.189_38902 JE.Lundberg.189_390062 JE.Lundberg.189_392372 JE.Lundberg.189_40408 JE.Lundberg.189_408802 JE.Lundberg.189_416706 JE.Lundberg.189_444604 JE.Lundberg.189_448663 JE.Lundberg.189_459971 JE.Lundberg.189_459972 JE.Lundberg.189_465700 JE.Lundberg.189_477567 JE.Lundberg.189_510214 JE.Lundberg.189_512874 JE.Lundberg.189_525809 JE.Lundberg.189_526126 JE.Lundberg.189_531390 JE.Lundberg.189_532836 JE.Lundberg.189_539423 JE.Lundberg.189_543473 JE.Lundberg.189_546541 JE.Lundberg.189_556440 JE.Lundberg.189_577486 JE.Lundberg.189_62117 JE.Lundberg.189_624220 JE.Lundberg.189_645016 JE.Lundberg.189_658075 JE.Lundberg.189_661599 JE.Lundberg.189_663208 JE.Lundberg.189_695312 JE.Lundberg.189_697141 JE.Lundberg.189_701344 JE.Lundberg.189_703027 JE.Lundberg.189_708328 JE.Lundberg.189_711776 JE.Lundberg.189_716513 JE.Lundberg.189_724431 JE.Lundberg.189_736154 JE.Lundberg.189_757727 JE.Lundberg.189_764025 JE.Lundberg.189_784646 JE.Lundberg.189_805085 JE.Lundberg.189_8189 JE.Lundberg.189_834270 JE.Lundberg.189_837479 JE.Lundberg.189_838526 JE.Lundberg.189_838726 JE.Lundberg.189_847523 JE.Lundberg.189_847915 JE.Lundberg.189_849386 JE.Lundberg.189_855302 JE.Lundberg.189_86387 JE.Lundberg.189_871263 JE.Lundberg.189_877237 JE.Lundberg.189_898280 JE.Lundberg.189_909142 JE.Lundberg.189_92237 JE.Lundberg.189_97311 JE.Lundberg.189_984904 JE.Lundberg.189_996868 JE.Lundberg.18_1002845 JE.Lundberg.18_1009306 JE.Lundberg.18_1011239 JE.Lundberg.18_1016859 JE.Lundberg.18_1028738 JE.Lundberg.18_1030108 JE.Lundberg.18_1040442 JE.Lundberg.18_1041202 JE.Lundberg.18_1044998 JE.Lundberg.18_1046858 JE.Lundberg.18_1050640 JE.Lundberg.18_105330 JE.Lundberg.18_1053509 JE.Lundberg.18_106169 JE.Lundberg.18_1061987 JE.Lundberg.18_1066807 JE.Lundberg.18_1068361 JE.Lundberg.18_1069077 JE.Lundberg.18_1069860 JE.Lundberg.18_1075577 JE.Lundberg.18_1076117 JE.Lundberg.18_1080726 JE.Lundberg.18_1083126 JE.Lundberg.18_1084458 JE.Lundberg.18_1087600 JE.Lundberg.18_1088998 JE.Lundberg.18_1089532 JE.Lundberg.18_1090293 JE.Lundberg.18_109448 JE.Lundberg.18_1095905 JE.Lundberg.18_1100691 JE.Lundberg.18_1104839 JE.Lundberg.18_1110862 JE.Lundberg.18_1111386 JE.Lundberg.18_1111924 JE.Lundberg.18_1112665 JE.Lundberg.18_1122111 JE.Lundberg.18_1128790 JE.Lundberg.18_1131061 JE.Lundberg.18_1133488 JE.Lundberg.18_1136693 JE.Lundberg.18_1146417 JE.Lundberg.18_1146881 JE.Lundberg.18_115104 JE.Lundberg.18_11554 JE.Lundberg.18_1172004 JE.Lundberg.18_1174967 JE.Lundberg.18_1175499 JE.Lundberg.18_1176487 JE.Lundberg.18_1177222 JE.Lundberg.18_1178546 JE.Lundberg.18_1180611 JE.Lundberg.18_1183097 JE.Lundberg.18_1184321 JE.Lundberg.18_1184654 JE.Lundberg.18_118542 JE.Lundberg.18_1187987 JE.Lundberg.18_1190020 JE.Lundberg.18_1190344 JE.Lundberg.18_1190481 JE.Lundberg.18_1192145 JE.Lundberg.18_1193094 JE.Lundberg.18_1193143 JE.Lundberg.18_1194587 JE.Lundberg.18_1200052 JE.Lundberg.18_1202002 JE.Lundberg.18_1203737 JE.Lundberg.18_1204701 JE.Lundberg.18_1205224 JE.Lundberg.18_1205665 JE.Lundberg.18_1207886 JE.Lundberg.18_1208136 JE.Lundberg.18_1209317 JE.Lundberg.18_1209394 JE.Lundberg.18_1209791 JE.Lundberg.18_1210589 JE.Lundberg.18_1210844 JE.Lundberg.18_1216235 JE.Lundberg.18_1216591 JE.Lundberg.18_1218394 JE.Lundberg.18_1220325 JE.Lundberg.18_1221996 JE.Lundberg.18_1224491 JE.Lundberg.18_1224655 JE.Lundberg.18_1224960 JE.Lundberg.18_1226119 JE.Lundberg.18_1235881 JE.Lundberg.18_12365 JE.Lundberg.18_1238364 JE.Lundberg.18_1241599 JE.Lundberg.18_1242381 JE.Lundberg.18_1243609 JE.Lundberg.18_1244005 JE.Lundberg.18_1244030 JE.Lundberg.18_1245597 JE.Lundberg.18_124663 JE.Lundberg.18_1250139 JE.Lundberg.18_1252188 JE.Lundberg.18_1257027 JE.Lundberg.18_1257949 JE.Lundberg.18_1258935 JE.Lundberg.18_1261901 JE.Lundberg.18_1262650 JE.Lundberg.18_1263828 JE.Lundberg.18_1265358 JE.Lundberg.18_1266559 JE.Lundberg.18_1267285 JE.Lundberg.18_1269393 JE.Lundberg.18_1269994 JE.Lundberg.18_1272357 JE.Lundberg.18_1276028 JE.Lundberg.18_1282988 JE.Lundberg.18_12897 JE.Lundberg.18_1291596 JE.Lundberg.18_1291882 JE.Lundberg.18_1294394 JE.Lundberg.18_1299527 JE.Lundberg.18_1304293 JE.Lundberg.18_1309945 JE.Lundberg.18_1311661 JE.Lundberg.18_1314653 JE.Lundberg.18_1318977 JE.Lundberg.18_1321493 JE.Lundberg.18_1328960 JE.Lundberg.18_1332927 JE.Lundberg.18_133401 JE.Lundberg.18_1336145 JE.Lundberg.18_1336836 JE.Lundberg.18_134058 JE.Lundberg.18_134305 JE.Lundberg.18_1343747 JE.Lundberg.18_1345034 JE.Lundberg.18_1346874 JE.Lundberg.18_1349164 JE.Lundberg.18_135011 JE.Lundberg.18_1351530 JE.Lundberg.18_1352820 JE.Lundberg.18_135432 JE.Lundberg.18_135605 JE.Lundberg.18_1357882 JE.Lundberg.18_1360647 JE.Lundberg.18_1360849 JE.Lundberg.18_136103 JE.Lundberg.18_136184 JE.Lundberg.18_1365842 JE.Lundberg.18_1371146 JE.Lundberg.18_1375397 JE.Lundberg.18_1376619 JE.Lundberg.18_1378146 JE.Lundberg.18_1378607 JE.Lundberg.18_1378776 JE.Lundberg.18_1380021 JE.Lundberg.18_1380788 JE.Lundberg.18_1382917 JE.Lundberg.18_1385693 JE.Lundberg.18_1390311 JE.Lundberg.18_1392215 JE.Lundberg.18_1395910 JE.Lundberg.18_1400153 JE.Lundberg.18_1401478 JE.Lundberg.18_14083 JE.Lundberg.18_1409167 JE.Lundberg.18_1411335 JE.Lundberg.18_1420888 JE.Lundberg.18_1420899 JE.Lundberg.18_1426920 JE.Lundberg.18_1429877 JE.Lundberg.18_1435462 JE.Lundberg.18_1448769 JE.Lundberg.18_1449006 JE.Lundberg.18_1455154 JE.Lundberg.18_1455312 JE.Lundberg.18_1466986 JE.Lundberg.18_1469591 JE.Lundberg.18_1471742 JE.Lundberg.18_1474644 JE.Lundberg.18_1475763 JE.Lundberg.18_1476177 JE.Lundberg.18_1476641 JE.Lundberg.18_1476746 JE.Lundberg.18_1476852 JE.Lundberg.18_1477322 JE.Lundberg.18_1480051 JE.Lundberg.18_1485670 JE.Lundberg.18_1487598 JE.Lundberg.18_1487676 JE.Lundberg.18_1496 JE.Lundberg.18_1497844 JE.Lundberg.18_1512572 JE.Lundberg.18_1514714 JE.Lundberg.18_151514 JE.Lundberg.18_1517716 JE.Lundberg.18_1519235 JE.Lundberg.18_1519303 JE.Lundberg.18_1522126 JE.Lundberg.18_1523063 JE.Lundberg.18_1524356 JE.Lundberg.18_1525390 JE.Lundberg.18_1526730 JE.Lundberg.18_1530900 JE.Lundberg.18_1539553 JE.Lundberg.18_1544011 JE.Lundberg.18_1544129 JE.Lundberg.18_1544895 JE.Lundberg.18_1545295 JE.Lundberg.18_1547130 JE.Lundberg.18_1555073 JE.Lundberg.18_1561419 JE.Lundberg.18_156359 JE.Lundberg.18_1564041 JE.Lundberg.18_1565919 JE.Lundberg.18_1566451 JE.Lundberg.18_1567355 JE.Lundberg.18_1568875 JE.Lundberg.18_1573576 JE.Lundberg.18_1578230 JE.Lundberg.18_1588861 JE.Lundberg.18_1594632 JE.Lundberg.18_1595537 JE.Lundberg.18_1601936 JE.Lundberg.18_1602733 JE.Lundberg.18_1603287 JE.Lundberg.18_1605193 JE.Lundberg.18_1607768 JE.Lundberg.18_1609269 JE.Lundberg.18_1610907 JE.Lundberg.18_1611145 JE.Lundberg.18_1612248 JE.Lundberg.18_1615792 JE.Lundberg.18_1618163 JE.Lundberg.18_1620283 JE.Lundberg.18_1623134 JE.Lundberg.18_162753 JE.Lundberg.18_1629890 JE.Lundberg.18_164294 JE.Lundberg.18_1644848 JE.Lundberg.18_1645782 JE.Lundberg.18_1646309 JE.Lundberg.18_1648626 JE.Lundberg.18_1648628 JE.Lundberg.18_1651066 JE.Lundberg.18_165145 JE.Lundberg.18_1656184 JE.Lundberg.18_1656394 JE.Lundberg.18_1656433 JE.Lundberg.18_1662064 JE.Lundberg.18_1663976 JE.Lundberg.18_1666334 JE.Lundberg.18_1669714 JE.Lundberg.18_1669743 JE.Lundberg.18_1669860 JE.Lundberg.18_1671946 JE.Lundberg.18_1675141 JE.Lundberg.18_1678518 JE.Lundberg.18_1680157 JE.Lundberg.18_1688909 JE.Lundberg.18_1689607 JE.Lundberg.18_169129 JE.Lundberg.18_16935 JE.Lundberg.18_1693973 JE.Lundberg.18_1696920 JE.Lundberg.18_1702326 JE.Lundberg.18_1702380 JE.Lundberg.18_1707601 JE.Lundberg.18_1708175 JE.Lundberg.18_1708792 JE.Lundberg.18_1709076 JE.Lundberg.18_1711717 JE.Lundberg.18_1713206 JE.Lundberg.18_1717179 JE.Lundberg.18_1718816 JE.Lundberg.18_1720362 JE.Lundberg.18_172105 JE.Lundberg.18_1722914 JE.Lundberg.18_1727944 JE.Lundberg.18_1727956 JE.Lundberg.18_1728216 JE.Lundberg.18_1733885 JE.Lundberg.18_1733973 JE.Lundberg.18_1734430 JE.Lundberg.18_1735395 JE.Lundberg.18_1736184 JE.Lundberg.18_1736618 JE.Lundberg.18_173764 JE.Lundberg.18_1740539 JE.Lundberg.18_1746261 JE.Lundberg.18_1753913 JE.Lundberg.18_1756251 JE.Lundberg.18_1757634 JE.Lundberg.18_1762897 JE.Lundberg.18_176355 JE.Lundberg.18_176537 JE.Lundberg.18_1766388 JE.Lundberg.18_1766692 JE.Lundberg.18_1770016 JE.Lundberg.18_1770162 JE.Lundberg.18_1773556 JE.Lundberg.18_1775766 JE.Lundberg.18_1775941 JE.Lundberg.18_1775945 JE.Lundberg.18_1776386 JE.Lundberg.18_1776951 JE.Lundberg.18_1778314 JE.Lundberg.18_1782584 JE.Lundberg.18_1782619 JE.Lundberg.18_1790005 JE.Lundberg.18_179298 JE.Lundberg.18_1794368 JE.Lundberg.18_1795843 JE.Lundberg.18_1796770 JE.Lundberg.18_1797455 JE.Lundberg.18_1799489 JE.Lundberg.18_1800269 JE.Lundberg.18_1801370 JE.Lundberg.18_1803559 JE.Lundberg.18_1805775 JE.Lundberg.18_1806910 JE.Lundberg.18_1814282 JE.Lundberg.18_1815457 JE.Lundberg.18_1815974 JE.Lundberg.18_1817811 JE.Lundberg.18_1822596 JE.Lundberg.18_1830288 JE.Lundberg.18_1832930 JE.Lundberg.18_1833037 JE.Lundberg.18_1834397 JE.Lundberg.18_1843011 JE.Lundberg.18_1845200 JE.Lundberg.18_1848310 JE.Lundberg.18_1849912 JE.Lundberg.18_1853008 JE.Lundberg.18_1867405 JE.Lundberg.18_1867667 JE.Lundberg.18_1875327 JE.Lundberg.18_187973 JE.Lundberg.18_1879734 JE.Lundberg.18_1881470 JE.Lundberg.18_1881613 JE.Lundberg.18_1889489 JE.Lundberg.18_1890035 JE.Lundberg.18_1894411 JE.Lundberg.18_1918741 JE.Lundberg.18_1919282 JE.Lundberg.18_1925844 JE.Lundberg.18_1930519 JE.Lundberg.18_1930992 JE.Lundberg.18_1932001 JE.Lundberg.18_193342 JE.Lundberg.18_1934888 JE.Lundberg.18_1935240 JE.Lundberg.18_1937382 JE.Lundberg.18_1939035 JE.Lundberg.18_1939848 JE.Lundberg.18_1940089 JE.Lundberg.18_1942827 JE.Lundberg.18_1943814 JE.Lundberg.18_194604 JE.Lundberg.18_1949749 JE.Lundberg.18_195482 JE.Lundberg.18_1956597 JE.Lundberg.18_1958988 JE.Lundberg.18_1966731 JE.Lundberg.18_1967195 JE.Lundberg.18_1968807 JE.Lundberg.18_1972070 JE.Lundberg.18_1978259 JE.Lundberg.18_1979475 JE.Lundberg.18_1980569 JE.Lundberg.18_1988438 JE.Lundberg.18_1996563 JE.Lundberg.18_1998846 JE.Lundberg.18_2002733 JE.Lundberg.18_2003591 JE.Lundberg.18_200686 JE.Lundberg.18_2009178 JE.Lundberg.18_2009941 JE.Lundberg.18_2010738 JE.Lundberg.18_2012463 JE.Lundberg.18_2012829 JE.Lundberg.18_20165 JE.Lundberg.18_2019081 JE.Lundberg.18_2030855 JE.Lundberg.18_2032714 JE.Lundberg.18_2035032 JE.Lundberg.18_2036970 JE.Lundberg.18_2037399 JE.Lundberg.18_2045513 JE.Lundberg.18_2045887 JE.Lundberg.18_2047144 JE.Lundberg.18_2048575 JE.Lundberg.18_2048662 JE.Lundberg.18_2051120 JE.Lundberg.18_2051387 JE.Lundberg.18_2052859 JE.Lundberg.18_2058174 JE.Lundberg.18_2060819 JE.Lundberg.18_2061952 JE.Lundberg.18_2066861 JE.Lundberg.18_2067803 JE.Lundberg.18_2069634 JE.Lundberg.18_2073198 JE.Lundberg.18_2073215 JE.Lundberg.18_2073323 JE.Lundberg.18_2077454 JE.Lundberg.18_2078044 JE.Lundberg.18_2078314 JE.Lundberg.18_2080296 JE.Lundberg.18_2080707 JE.Lundberg.18_208129 JE.Lundberg.18_2082606 JE.Lundberg.18_2083295 JE.Lundberg.18_2083453 JE.Lundberg.18_2084226 JE.Lundberg.18_2087737 JE.Lundberg.18_210126 JE.Lundberg.18_210134 JE.Lundberg.18_210702 JE.Lundberg.18_221254 JE.Lundberg.18_22260 JE.Lundberg.18_224815 JE.Lundberg.18_22549 JE.Lundberg.18_228397 JE.Lundberg.18_231395 JE.Lundberg.18_232254 JE.Lundberg.18_245092 JE.Lundberg.18_24947 JE.Lundberg.18_249604 JE.Lundberg.18_249738 JE.Lundberg.18_25001 JE.Lundberg.18_250487 JE.Lundberg.18_250693 JE.Lundberg.18_250740 JE.Lundberg.18_254827 JE.Lundberg.18_256184 JE.Lundberg.18_256834 JE.Lundberg.18_261188 JE.Lundberg.18_263201 JE.Lundberg.18_269363 JE.Lundberg.18_270529 JE.Lundberg.18_271 JE.Lundberg.18_277180 JE.Lundberg.18_277452 JE.Lundberg.18_277627 JE.Lundberg.18_282455 JE.Lundberg.18_286817 JE.Lundberg.18_291145 JE.Lundberg.18_291338 JE.Lundberg.18_293680 JE.Lundberg.18_297440 JE.Lundberg.18_300378 JE.Lundberg.18_303368 JE.Lundberg.18_311718 JE.Lundberg.18_314485 JE.Lundberg.18_314625 JE.Lundberg.18_319435 JE.Lundberg.18_320373 JE.Lundberg.18_321381 JE.Lundberg.18_324008 JE.Lundberg.18_327222 JE.Lundberg.18_329982 JE.Lundberg.18_331320 JE.Lundberg.18_332282 JE.Lundberg.18_334431 JE.Lundberg.18_335053 JE.Lundberg.18_335397 JE.Lundberg.18_336860 JE.Lundberg.18_339886 JE.Lundberg.18_341501 JE.Lundberg.18_341560 JE.Lundberg.18_341774 JE.Lundberg.18_343310 JE.Lundberg.18_344562 JE.Lundberg.18_34534 JE.Lundberg.18_347233 JE.Lundberg.18_3488 JE.Lundberg.18_351475 JE.Lundberg.18_351649 JE.Lundberg.18_357192 JE.Lundberg.18_359759 JE.Lundberg.18_361368 JE.Lundberg.18_361686 JE.Lundberg.18_363548 JE.Lundberg.18_372221 JE.Lundberg.18_376282 JE.Lundberg.18_376622 JE.Lundberg.18_377175 JE.Lundberg.18_382435 JE.Lundberg.18_383501 JE.Lundberg.18_385103 JE.Lundberg.18_389795 JE.Lundberg.18_391966 JE.Lundberg.18_39296 JE.Lundberg.18_393506 JE.Lundberg.18_394103 JE.Lundberg.18_397220 JE.Lundberg.18_399337 JE.Lundberg.18_40176 JE.Lundberg.18_407588 JE.Lundberg.18_408308 JE.Lundberg.18_409156 JE.Lundberg.18_41013 JE.Lundberg.18_411692 JE.Lundberg.18_412230 JE.Lundberg.18_4195 JE.Lundberg.18_427195 JE.Lundberg.18_433559 JE.Lundberg.18_434644 JE.Lundberg.18_436365 JE.Lundberg.18_442718 JE.Lundberg.18_445761 JE.Lundberg.18_446061 JE.Lundberg.18_461570 JE.Lundberg.18_464988 JE.Lundberg.18_466004 JE.Lundberg.18_467953 JE.Lundberg.18_468976 JE.Lundberg.18_47449 JE.Lundberg.18_474625 JE.Lundberg.18_475610 JE.Lundberg.18_476364 JE.Lundberg.18_481910 JE.Lundberg.18_489541 JE.Lundberg.18_493570 JE.Lundberg.18_499076 JE.Lundberg.18_501908 JE.Lundberg.18_503630 JE.Lundberg.18_507030 JE.Lundberg.18_510172 JE.Lundberg.18_511069 JE.Lundberg.18_51114 JE.Lundberg.18_51144 JE.Lundberg.18_516618 JE.Lundberg.18_520168 JE.Lundberg.18_520949 JE.Lundberg.18_521822 JE.Lundberg.18_525256 JE.Lundberg.18_52625 JE.Lundberg.18_528509 JE.Lundberg.18_53180 JE.Lundberg.18_540215 JE.Lundberg.18_541009 JE.Lundberg.18_543091 JE.Lundberg.18_545966 JE.Lundberg.18_548582 JE.Lundberg.18_565601 JE.Lundberg.18_565750 JE.Lundberg.18_56902 JE.Lundberg.18_569065 JE.Lundberg.18_569703 JE.Lundberg.18_572428 JE.Lundberg.18_574921 JE.Lundberg.18_575993 JE.Lundberg.18_577260 JE.Lundberg.18_577549 JE.Lundberg.18_579079 JE.Lundberg.18_579310 JE.Lundberg.18_583198 JE.Lundberg.18_583691 JE.Lundberg.18_585145 JE.Lundberg.18_585489 JE.Lundberg.18_58628 JE.Lundberg.18_588288 JE.Lundberg.18_590173 JE.Lundberg.18_591084 JE.Lundberg.18_595021 JE.Lundberg.18_59548 JE.Lundberg.18_595619 JE.Lundberg.18_595880 JE.Lundberg.18_597558 JE.Lundberg.18_602039 JE.Lundberg.18_602941 JE.Lundberg.18_604307 JE.Lundberg.18_60537 JE.Lundberg.18_605513 JE.Lundberg.18_606725 JE.Lundberg.18_607518 JE.Lundberg.18_608958 JE.Lundberg.18_609406 JE.Lundberg.18_609983 JE.Lundberg.18_610812 JE.Lundberg.18_613688 JE.Lundberg.18_615417 JE.Lundberg.18_615692 JE.Lundberg.18_615869 JE.Lundberg.18_619085 JE.Lundberg.18_620473 JE.Lundberg.18_623795 JE.Lundberg.18_62506 JE.Lundberg.18_625633 JE.Lundberg.18_634019 JE.Lundberg.18_634315 JE.Lundberg.18_638295 JE.Lundberg.18_639851 JE.Lundberg.18_640231 JE.Lundberg.18_641026 JE.Lundberg.18_643076 JE.Lundberg.18_644272 JE.Lundberg.18_647974 JE.Lundberg.18_65107 JE.Lundberg.18_651271 JE.Lundberg.18_65245 JE.Lundberg.18_65310 JE.Lundberg.18_659456 JE.Lundberg.18_659591 JE.Lundberg.18_664996 JE.Lundberg.18_666003 JE.Lundberg.18_666710 JE.Lundberg.18_667543 JE.Lundberg.18_667825 JE.Lundberg.18_668834 JE.Lundberg.18_676548 JE.Lundberg.18_680273 JE.Lundberg.18_682163 JE.Lundberg.18_683344 JE.Lundberg.18_684916 JE.Lundberg.18_685341 JE.Lundberg.18_689548 JE.Lundberg.18_690381 JE.Lundberg.18_6924 JE.Lundberg.18_697703 JE.Lundberg.18_699103 JE.Lundberg.18_705933 JE.Lundberg.18_7089 JE.Lundberg.18_708992 JE.Lundberg.18_712770 JE.Lundberg.18_715489 JE.Lundberg.18_71794 JE.Lundberg.18_720527 JE.Lundberg.18_726697 JE.Lundberg.18_740708 JE.Lundberg.18_747572 JE.Lundberg.18_752116 JE.Lundberg.18_756520 JE.Lundberg.18_761134 JE.Lundberg.18_766048 JE.Lundberg.18_766285 JE.Lundberg.18_777283 JE.Lundberg.18_783653 JE.Lundberg.18_791766 JE.Lundberg.18_791913 JE.Lundberg.18_797696 JE.Lundberg.18_797738 JE.Lundberg.18_800475 JE.Lundberg.18_802357 JE.Lundberg.18_802540 JE.Lundberg.18_803145 JE.Lundberg.18_804773 JE.Lundberg.18_806839 JE.Lundberg.18_8103 JE.Lundberg.18_811401 JE.Lundberg.18_811714 JE.Lundberg.18_814304 JE.Lundberg.18_81923 JE.Lundberg.18_830526 JE.Lundberg.18_847611 JE.Lundberg.18_850598 JE.Lundberg.18_856301 JE.Lundberg.18_8570 JE.Lundberg.18_859169 JE.Lundberg.18_859295 JE.Lundberg.18_862537 JE.Lundberg.18_867694 JE.Lundberg.18_870724 JE.Lundberg.18_87160 JE.Lundberg.18_873611 JE.Lundberg.18_874578 JE.Lundberg.18_876900 JE.Lundberg.18_877230 JE.Lundberg.18_879844 JE.Lundberg.18_880005 JE.Lundberg.18_880261 JE.Lundberg.18_882291 JE.Lundberg.18_882351 JE.Lundberg.18_882447 JE.Lundberg.18_882628 JE.Lundberg.18_885476 JE.Lundberg.18_891865 JE.Lundberg.18_891909 JE.Lundberg.18_89280 JE.Lundberg.18_893128 JE.Lundberg.18_895693 JE.Lundberg.18_900394 JE.Lundberg.18_903099 JE.Lundberg.18_903399 JE.Lundberg.18_912529 JE.Lundberg.18_912726 JE.Lundberg.18_913963 JE.Lundberg.18_914892 JE.Lundberg.18_915797 JE.Lundberg.18_920865 JE.Lundberg.18_921489 JE.Lundberg.18_921981 JE.Lundberg.18_923827 JE.Lundberg.18_926822 JE.Lundberg.18_929121 JE.Lundberg.18_929988 JE.Lundberg.18_931184 JE.Lundberg.18_934118 JE.Lundberg.18_941685 JE.Lundberg.18_951466 JE.Lundberg.18_955354 JE.Lundberg.18_959174 JE.Lundberg.18_960266 JE.Lundberg.18_966186 JE.Lundberg.18_967307 JE.Lundberg.18_975316 JE.Lundberg.18_984661 JE.Lundberg.18_986708 JE.Lundberg.18_988348 JE.Lundberg.18_991426 JE.Lundberg.18_99417 JE.Lundberg.18_995367 JE.Lundberg.18_996567 JE.Lundberg.18_998283 JE.Lundberg.190_1019296 JE.Lundberg.190_1094868 JE.Lundberg.190_1160269 JE.Lundberg.190_1199950 JE.Lundberg.190_1261842 JE.Lundberg.190_1361469 JE.Lundberg.190_151358 JE.Lundberg.190_348177 JE.Lundberg.190_364480 JE.Lundberg.190_379243 JE.Lundberg.190_405239 JE.Lundberg.190_494278 JE.Lundberg.190_697946 JE.Lundberg.190_782541 JE.Lundberg.190_785525 JE.Lundberg.190_873786 JE.Lundberg.190_878363 JE.Lundberg.191_1034726 JE.Lundberg.191_1063268 JE.Lundberg.191_1067352 JE.Lundberg.191_1087755 JE.Lundberg.191_111619 JE.Lundberg.191_1144923 JE.Lundberg.191_1171690 JE.Lundberg.191_124151 JE.Lundberg.191_1246006 JE.Lundberg.191_1250090 JE.Lundberg.191_1260522 JE.Lundberg.191_1302245 JE.Lundberg.191_1326610 JE.Lundberg.191_1345945 JE.Lundberg.191_1392324 JE.Lundberg.191_1396060 JE.Lundberg.191_1418382 JE.Lundberg.191_1430446 JE.Lundberg.191_1433113 JE.Lundberg.191_1483068 JE.Lundberg.191_1497950 JE.Lundberg.191_1508018 JE.Lundberg.191_1525169 JE.Lundberg.191_1550242 JE.Lundberg.191_1551789 JE.Lundberg.191_1618308 JE.Lundberg.191_1637067 JE.Lundberg.191_249611 JE.Lundberg.191_252586 JE.Lundberg.191_284080 JE.Lundberg.191_305835 JE.Lundberg.191_324761 JE.Lundberg.191_333206 JE.Lundberg.191_348695 JE.Lundberg.191_40203 JE.Lundberg.191_428352 JE.Lundberg.191_542189 JE.Lundberg.191_555590 JE.Lundberg.191_648483 JE.Lundberg.191_652677 JE.Lundberg.191_667220 JE.Lundberg.191_675782 JE.Lundberg.191_680130 JE.Lundberg.191_701784 JE.Lundberg.191_702384 JE.Lundberg.191_717966 JE.Lundberg.191_72596 JE.Lundberg.191_754232 JE.Lundberg.191_812793 JE.Lundberg.191_928554 JE.Lundberg.191_964182 JE.Lundberg.192_1000420 JE.Lundberg.192_1000609 JE.Lundberg.192_1002403 JE.Lundberg.192_1007888 JE.Lundberg.192_1012455 JE.Lundberg.192_1012754 JE.Lundberg.192_1030346 JE.Lundberg.192_1032099 JE.Lundberg.192_1036594 JE.Lundberg.192_1036700 JE.Lundberg.192_1038444 JE.Lundberg.192_1043220 JE.Lundberg.192_1043430 JE.Lundberg.192_1044722 JE.Lundberg.192_1045315 JE.Lundberg.192_1052599 JE.Lundberg.192_1054143 JE.Lundberg.192_1065123 JE.Lundberg.192_1066552 JE.Lundberg.192_1069118 JE.Lundberg.192_1073433 JE.Lundberg.192_1076915 JE.Lundberg.192_1083042 JE.Lundberg.192_1088551 JE.Lundberg.192_1091571 JE.Lundberg.192_1094034 JE.Lundberg.192_1095460 JE.Lundberg.192_109576 JE.Lundberg.192_1096065 JE.Lundberg.192_1119043 JE.Lundberg.192_1124036 JE.Lundberg.192_1132803 JE.Lundberg.192_1138461 JE.Lundberg.192_1140947 JE.Lundberg.192_114453 JE.Lundberg.192_114664 JE.Lundberg.192_1147189 JE.Lundberg.192_1154415 JE.Lundberg.192_1158142 JE.Lundberg.192_1158357 JE.Lundberg.192_1159854 JE.Lundberg.192_1169702 JE.Lundberg.192_1171149 JE.Lundberg.192_1185699 JE.Lundberg.192_1190189 JE.Lundberg.192_1195141 JE.Lundberg.192_1195332 JE.Lundberg.192_1198019 JE.Lundberg.192_1199194 JE.Lundberg.192_1218086 JE.Lundberg.192_122084 JE.Lundberg.192_122495 JE.Lundberg.192_1235704 JE.Lundberg.192_1241633 JE.Lundberg.192_1247174 JE.Lundberg.192_1251782 JE.Lundberg.192_1256651 JE.Lundberg.192_1260597 JE.Lundberg.192_1265502 JE.Lundberg.192_1267857 JE.Lundberg.192_1283870 JE.Lundberg.192_1284157 JE.Lundberg.192_1290435 JE.Lundberg.192_1298643 JE.Lundberg.192_1314956 JE.Lundberg.192_1315335 JE.Lundberg.192_1317138 JE.Lundberg.192_1320647 JE.Lundberg.192_1321810 JE.Lundberg.192_132253 JE.Lundberg.192_1324368 JE.Lundberg.192_1327654 JE.Lundberg.192_1336031 JE.Lundberg.192_1338805 JE.Lundberg.192_1339917 JE.Lundberg.192_1354218 JE.Lundberg.192_1355366 JE.Lundberg.192_1357637 JE.Lundberg.192_1360892 JE.Lundberg.192_1365098 JE.Lundberg.192_1368074 JE.Lundberg.192_1372247 JE.Lundberg.192_1374943 JE.Lundberg.192_1387027 JE.Lundberg.192_1394402 JE.Lundberg.192_1397078 JE.Lundberg.192_139814 JE.Lundberg.192_1399082 JE.Lundberg.192_1406849 JE.Lundberg.192_1409316 JE.Lundberg.192_1416180 JE.Lundberg.192_1424762 JE.Lundberg.192_1431197 JE.Lundberg.192_143556 JE.Lundberg.192_1437036 JE.Lundberg.192_1446351 JE.Lundberg.192_1446712 JE.Lundberg.192_1449821 JE.Lundberg.192_1459411 JE.Lundberg.192_1463385 JE.Lundberg.192_1470909 JE.Lundberg.192_1474217 JE.Lundberg.192_147734 JE.Lundberg.192_1479075 JE.Lundberg.192_1480407 JE.Lundberg.192_1482465 JE.Lundberg.192_148262 JE.Lundberg.192_1483508 JE.Lundberg.192_1487632 JE.Lundberg.192_1491717 JE.Lundberg.192_1492086 JE.Lundberg.192_1497481 JE.Lundberg.192_1505000 JE.Lundberg.192_1522821 JE.Lundberg.192_152337 JE.Lundberg.192_1532691 JE.Lundberg.192_1566501 JE.Lundberg.192_1567611 JE.Lundberg.192_1569013 JE.Lundberg.192_1569347 JE.Lundberg.192_157739 JE.Lundberg.192_157919 JE.Lundberg.192_1594103 JE.Lundberg.192_1596848 JE.Lundberg.192_1603974 JE.Lundberg.192_1604693 JE.Lundberg.192_1606157 JE.Lundberg.192_162684 JE.Lundberg.192_1636755 JE.Lundberg.192_1636870 JE.Lundberg.192_1636926 JE.Lundberg.192_1636999 JE.Lundberg.192_1637356 JE.Lundberg.192_1639203 JE.Lundberg.192_1650450 JE.Lundberg.192_1654971 JE.Lundberg.192_1661459 JE.Lundberg.192_1662453 JE.Lundberg.192_1665731 JE.Lundberg.192_1680935 JE.Lundberg.192_1684586 JE.Lundberg.192_1694909 JE.Lundberg.192_1698312 JE.Lundberg.192_1698358 JE.Lundberg.192_1705157 JE.Lundberg.192_1711439 JE.Lundberg.192_171495 JE.Lundberg.192_1720313 JE.Lundberg.192_172766 JE.Lundberg.192_1728712 JE.Lundberg.192_173266 JE.Lundberg.192_1733806 JE.Lundberg.192_1734500 JE.Lundberg.192_1735607 JE.Lundberg.192_1741042 JE.Lundberg.192_1744463 JE.Lundberg.192_1767684 JE.Lundberg.192_1774316 JE.Lundberg.192_1776834 JE.Lundberg.192_1782367 JE.Lundberg.192_1789708 JE.Lundberg.192_1791228 JE.Lundberg.192_1797086 JE.Lundberg.192_1819825 JE.Lundberg.192_1828461 JE.Lundberg.192_1865450 JE.Lundberg.192_1870279 JE.Lundberg.192_1870679 JE.Lundberg.192_1878206 JE.Lundberg.192_1879453 JE.Lundberg.192_1883617 JE.Lundberg.192_1887165 JE.Lundberg.192_1901539 JE.Lundberg.192_1910504 JE.Lundberg.192_1910770 JE.Lundberg.192_1933924 JE.Lundberg.192_1936521 JE.Lundberg.192_1946379 JE.Lundberg.192_1954211 JE.Lundberg.192_1961936 JE.Lundberg.192_1976967 JE.Lundberg.192_1983226 JE.Lundberg.192_1985679 JE.Lundberg.192_1986766 JE.Lundberg.192_1998459 JE.Lundberg.192_200104 JE.Lundberg.192_2003531 JE.Lundberg.192_2010636 JE.Lundberg.192_2011499 JE.Lundberg.192_2015813 JE.Lundberg.192_2022180 JE.Lundberg.192_2024710 JE.Lundberg.192_2030428 JE.Lundberg.192_2033056 JE.Lundberg.192_2033264 JE.Lundberg.192_2033405 JE.Lundberg.192_2042058 JE.Lundberg.192_2053742 JE.Lundberg.192_2059655 JE.Lundberg.192_2065099 JE.Lundberg.192_2065339 JE.Lundberg.192_2068355 JE.Lundberg.192_2074220 JE.Lundberg.192_2074407 JE.Lundberg.192_2079405 JE.Lundberg.192_2090393 JE.Lundberg.192_2090766 JE.Lundberg.192_2096214 JE.Lundberg.192_2096241 JE.Lundberg.192_2104223 JE.Lundberg.192_2104368 JE.Lundberg.192_211012 JE.Lundberg.192_2116351 JE.Lundberg.192_2124178 JE.Lundberg.192_2128373 JE.Lundberg.192_2128439 JE.Lundberg.192_2134559 JE.Lundberg.192_213507 JE.Lundberg.192_2138732 JE.Lundberg.192_2142578 JE.Lundberg.192_214261 JE.Lundberg.192_2146335 JE.Lundberg.192_2151252 JE.Lundberg.192_2154845 JE.Lundberg.192_2171149 JE.Lundberg.192_2184135 JE.Lundberg.192_2185877 JE.Lundberg.192_2192244 JE.Lundberg.192_2197058 JE.Lundberg.192_2211171 JE.Lundberg.192_2224913 JE.Lundberg.192_2225865 JE.Lundberg.192_2232290 JE.Lundberg.192_2237173 JE.Lundberg.192_2247516 JE.Lundberg.192_2254702 JE.Lundberg.192_2267755 JE.Lundberg.192_22786 JE.Lundberg.192_2280895 JE.Lundberg.192_2308059 JE.Lundberg.192_2317587 JE.Lundberg.192_2319382 JE.Lundberg.192_2325273 JE.Lundberg.192_2325375 JE.Lundberg.192_233849 JE.Lundberg.192_2346167 JE.Lundberg.192_2361351 JE.Lundberg.192_2368130 JE.Lundberg.192_2379808 JE.Lundberg.192_2383183 JE.Lundberg.192_2383348 JE.Lundberg.192_2387472 JE.Lundberg.192_2392627 JE.Lundberg.192_2394792 JE.Lundberg.192_2405347 JE.Lundberg.192_2406724 JE.Lundberg.192_2408668 JE.Lundberg.192_2411814 JE.Lundberg.192_2412985 JE.Lundberg.192_2415808 JE.Lundberg.192_2416420 JE.Lundberg.192_2416846 JE.Lundberg.192_2422799 JE.Lundberg.192_2425189 JE.Lundberg.192_2426637 JE.Lundberg.192_2432045 JE.Lundberg.192_2433186 JE.Lundberg.192_2434579 JE.Lundberg.192_2434905 JE.Lundberg.192_2436784 JE.Lundberg.192_2438358 JE.Lundberg.192_2444293 JE.Lundberg.192_2444584 JE.Lundberg.192_2444970 JE.Lundberg.192_2445763 JE.Lundberg.192_2449845 JE.Lundberg.192_2454813 JE.Lundberg.192_2457918 JE.Lundberg.192_2461286 JE.Lundberg.192_2478982 JE.Lundberg.192_2480107 JE.Lundberg.192_2482665 JE.Lundberg.192_2482863 JE.Lundberg.192_2483332 JE.Lundberg.192_2485032 JE.Lundberg.192_2486880 JE.Lundberg.192_2486943 JE.Lundberg.192_2489017 JE.Lundberg.192_2489134 JE.Lundberg.192_2504439 JE.Lundberg.192_2507505 JE.Lundberg.192_2514026 JE.Lundberg.192_2519784 JE.Lundberg.192_2522993 JE.Lundberg.192_252808 JE.Lundberg.192_2529548 JE.Lundberg.192_2530649 JE.Lundberg.192_2537956 JE.Lundberg.192_2538692 JE.Lundberg.192_2539395 JE.Lundberg.192_2541379 JE.Lundberg.192_2547205 JE.Lundberg.192_266115 JE.Lundberg.192_26741 JE.Lundberg.192_268616 JE.Lundberg.192_273787 JE.Lundberg.192_275278 JE.Lundberg.192_27700 JE.Lundberg.192_280188 JE.Lundberg.192_291198 JE.Lundberg.192_295724 JE.Lundberg.192_31139 JE.Lundberg.192_311872 JE.Lundberg.192_324194 JE.Lundberg.192_327633 JE.Lundberg.192_337295 JE.Lundberg.192_337434 JE.Lundberg.192_337895 JE.Lundberg.192_338564 JE.Lundberg.192_349213 JE.Lundberg.192_350576 JE.Lundberg.192_350756 JE.Lundberg.192_380228 JE.Lundberg.192_381174 JE.Lundberg.192_395231 JE.Lundberg.192_413869 JE.Lundberg.192_419078 JE.Lundberg.192_4285 JE.Lundberg.192_429770 JE.Lundberg.192_432567 JE.Lundberg.192_436860 JE.Lundberg.192_44489 JE.Lundberg.192_459269 JE.Lundberg.192_467170 JE.Lundberg.192_481651 JE.Lundberg.192_489444 JE.Lundberg.192_489669 JE.Lundberg.192_501580 JE.Lundberg.192_502345 JE.Lundberg.192_524020 JE.Lundberg.192_547625 JE.Lundberg.192_553000 JE.Lundberg.192_564710 JE.Lundberg.192_57100 JE.Lundberg.192_580578 JE.Lundberg.192_584209 JE.Lundberg.192_585418 JE.Lundberg.192_585702 JE.Lundberg.192_592504 JE.Lundberg.192_596732 JE.Lundberg.192_61744 JE.Lundberg.192_62100 JE.Lundberg.192_634739 JE.Lundberg.192_64317 JE.Lundberg.192_644242 JE.Lundberg.192_648245 JE.Lundberg.192_652174 JE.Lundberg.192_654489 JE.Lundberg.192_656789 JE.Lundberg.192_665582 JE.Lundberg.192_680666 JE.Lundberg.192_68346 JE.Lundberg.192_697406 JE.Lundberg.192_699246 JE.Lundberg.192_699268 JE.Lundberg.192_699827 JE.Lundberg.192_700300 JE.Lundberg.192_704379 JE.Lundberg.192_708382 JE.Lundberg.192_710850 JE.Lundberg.192_724542 JE.Lundberg.192_730400 JE.Lundberg.192_730844 JE.Lundberg.192_732979 JE.Lundberg.192_739558 JE.Lundberg.192_74100 JE.Lundberg.192_750913 JE.Lundberg.192_751494 JE.Lundberg.192_760313 JE.Lundberg.192_762909 JE.Lundberg.192_773822 JE.Lundberg.192_780341 JE.Lundberg.192_781678 JE.Lundberg.192_78332 JE.Lundberg.192_788326 JE.Lundberg.192_797191 JE.Lundberg.192_80054 JE.Lundberg.192_81146 JE.Lundberg.192_812697 JE.Lundberg.192_820569 JE.Lundberg.192_833501 JE.Lundberg.192_835352 JE.Lundberg.192_838558 JE.Lundberg.192_840602 JE.Lundberg.192_855997 JE.Lundberg.192_880883 JE.Lundberg.192_88225 JE.Lundberg.192_886662 JE.Lundberg.192_891345 JE.Lundberg.192_894412 JE.Lundberg.192_907612 JE.Lundberg.192_909738 JE.Lundberg.192_910186 JE.Lundberg.192_911381 JE.Lundberg.192_939203 JE.Lundberg.192_946999 JE.Lundberg.192_950767 JE.Lundberg.192_951049 JE.Lundberg.192_980968 JE.Lundberg.192_985117 JE.Lundberg.192_989200 JE.Lundberg.192_991905 JE.Lundberg.19_1069948 JE.Lundberg.19_1102327 JE.Lundberg.19_1160120 JE.Lundberg.19_14060 JE.Lundberg.19_250935 JE.Lundberg.19_49266 JE.Lundberg.19_57965 JE.Lundberg.19_710893 JE.Lundberg.1_1249934 JE.Lundberg.1_1251553 JE.Lundberg.1_1565071 JE.Lundberg.1_1649592 JE.Lundberg.1_1709294 JE.Lundberg.1_1810435 JE.Lundberg.1_2085674 JE.Lundberg.1_277308 JE.Lundberg.1_325570 JE.Lundberg.1_352609 JE.Lundberg.1_432949 JE.Lundberg.1_456304 JE.Lundberg.1_456548 JE.Lundberg.1_482343 JE.Lundberg.1_700267 JE.Lundberg.20_1027063 JE.Lundberg.20_1066317 JE.Lundberg.20_1071231 JE.Lundberg.20_1133528 JE.Lundberg.20_1165269 JE.Lundberg.20_1220334 JE.Lundberg.20_1370941 JE.Lundberg.20_139793 JE.Lundberg.20_1412645 JE.Lundberg.20_1501474 JE.Lundberg.20_1529621 JE.Lundberg.20_1731283 JE.Lundberg.20_1773996 JE.Lundberg.20_1789457 JE.Lundberg.20_1825124 JE.Lundberg.20_1852973 JE.Lundberg.20_1926440 JE.Lundberg.20_1937805 JE.Lundberg.20_1955001 JE.Lundberg.20_1960605 JE.Lundberg.20_2028109 JE.Lundberg.20_2034471 JE.Lundberg.20_2058621 JE.Lundberg.20_2075931 JE.Lundberg.20_2086095 JE.Lundberg.20_210441 JE.Lundberg.20_2111375 JE.Lundberg.20_2183149 JE.Lundberg.20_225528 JE.Lundberg.20_23056 JE.Lundberg.20_290723 JE.Lundberg.20_42069 JE.Lundberg.20_448445 JE.Lundberg.20_498610 JE.Lundberg.20_586720 JE.Lundberg.20_650751 JE.Lundberg.20_657677 JE.Lundberg.20_702770 JE.Lundberg.20_792365 JE.Lundberg.20_826466 JE.Lundberg.20_942102 JE.Lundberg.20_952192 JE.Lundberg.21_1000995 JE.Lundberg.21_1008811 JE.Lundberg.21_1008916 JE.Lundberg.21_1010567 JE.Lundberg.21_101300 JE.Lundberg.21_1013287 JE.Lundberg.21_1013362 JE.Lundberg.21_1016131 JE.Lundberg.21_1016329 JE.Lundberg.21_1017870 JE.Lundberg.21_1023044 JE.Lundberg.21_1027841 JE.Lundberg.21_1031138 JE.Lundberg.21_1032914 JE.Lundberg.21_1036707 JE.Lundberg.21_1037379 JE.Lundberg.21_1037627 JE.Lundberg.21_1038936 JE.Lundberg.21_1040286 JE.Lundberg.21_1043326 JE.Lundberg.21_104480 JE.Lundberg.21_1047022 JE.Lundberg.21_1048605 JE.Lundberg.21_1049298 JE.Lundberg.21_1050621 JE.Lundberg.21_1051270 JE.Lundberg.21_1057746 JE.Lundberg.21_1060135 JE.Lundberg.21_1062456 JE.Lundberg.21_1068391 JE.Lundberg.21_1072617 JE.Lundberg.21_1073069 JE.Lundberg.21_1073569 JE.Lundberg.21_1078456 JE.Lundberg.21_1080167 JE.Lundberg.21_1084580 JE.Lundberg.21_1086769 JE.Lundberg.21_1091434 JE.Lundberg.21_109995 JE.Lundberg.21_1102940 JE.Lundberg.21_1106375 JE.Lundberg.21_1106466 JE.Lundberg.21_1113451 JE.Lundberg.21_1119202 JE.Lundberg.21_112223 JE.Lundberg.21_1126122 JE.Lundberg.21_1128496 JE.Lundberg.21_1131497 JE.Lundberg.21_1138101 JE.Lundberg.21_1139076 JE.Lundberg.21_1139082 JE.Lundberg.21_1143588 JE.Lundberg.21_1149498 JE.Lundberg.21_1152227 JE.Lundberg.21_1154089 JE.Lundberg.21_1156020 JE.Lundberg.21_1158383 JE.Lundberg.21_1160277 JE.Lundberg.21_1162182 JE.Lundberg.21_1162653 JE.Lundberg.21_1165529 JE.Lundberg.21_1172401 JE.Lundberg.21_1172832 JE.Lundberg.21_1173971 JE.Lundberg.21_1176755 JE.Lundberg.21_1177135 JE.Lundberg.21_1180194 JE.Lundberg.21_1182784 JE.Lundberg.21_1185301 JE.Lundberg.21_1190436 JE.Lundberg.21_1194509 JE.Lundberg.21_1195717 JE.Lundberg.21_1195902 JE.Lundberg.21_1199897 JE.Lundberg.21_1203239 JE.Lundberg.21_1203981 JE.Lundberg.21_120445 JE.Lundberg.21_1205038 JE.Lundberg.21_1207741 JE.Lundberg.21_1216707 JE.Lundberg.21_1218173 JE.Lundberg.21_1220630 JE.Lundberg.21_1220756 JE.Lundberg.21_1222689 JE.Lundberg.21_1224406 JE.Lundberg.21_1231926 JE.Lundberg.21_123485 JE.Lundberg.21_1237383 JE.Lundberg.21_1238928 JE.Lundberg.21_1240406 JE.Lundberg.21_1241669 JE.Lundberg.21_1247793 JE.Lundberg.21_1247852 JE.Lundberg.21_1249901 JE.Lundberg.21_1251414 JE.Lundberg.21_125246 JE.Lundberg.21_1253370 JE.Lundberg.21_1253387 JE.Lundberg.21_1254728 JE.Lundberg.21_1260771 JE.Lundberg.21_1262510 JE.Lundberg.21_1262713 JE.Lundberg.21_1262991 JE.Lundberg.21_12657 JE.Lundberg.21_1267409 JE.Lundberg.21_1270408 JE.Lundberg.21_1271339 JE.Lundberg.21_1282814 JE.Lundberg.21_1286008 JE.Lundberg.21_1289749 JE.Lundberg.21_1298637 JE.Lundberg.21_130426 JE.Lundberg.21_1306851 JE.Lundberg.21_130813 JE.Lundberg.21_1308761 JE.Lundberg.21_131019 JE.Lundberg.21_1312816 JE.Lundberg.21_1313780 JE.Lundberg.21_1315462 JE.Lundberg.21_1317198 JE.Lundberg.21_131942 JE.Lundberg.21_1325514 JE.Lundberg.21_1327544 JE.Lundberg.21_1328093 JE.Lundberg.21_1336388 JE.Lundberg.21_1337307 JE.Lundberg.21_1337423 JE.Lundberg.21_1345690 JE.Lundberg.21_1347420 JE.Lundberg.21_1348558 JE.Lundberg.21_1349867 JE.Lundberg.21_1352183 JE.Lundberg.21_1365876 JE.Lundberg.21_1366084 JE.Lundberg.21_1366349 JE.Lundberg.21_1368710 JE.Lundberg.21_1372112 JE.Lundberg.21_1373074 JE.Lundberg.21_1373401 JE.Lundberg.21_1380103 JE.Lundberg.21_1380445 JE.Lundberg.21_1386676 JE.Lundberg.21_1387480 JE.Lundberg.21_1387647 JE.Lundberg.21_1389070 JE.Lundberg.21_1389307 JE.Lundberg.21_1392225 JE.Lundberg.21_1393097 JE.Lundberg.21_1396535 JE.Lundberg.21_1399837 JE.Lundberg.21_1405518 JE.Lundberg.21_1406788 JE.Lundberg.21_1408854 JE.Lundberg.21_1409761 JE.Lundberg.21_1409858 JE.Lundberg.21_1412024 JE.Lundberg.21_1413069 JE.Lundberg.21_1415159 JE.Lundberg.21_1417328 JE.Lundberg.21_1418162 JE.Lundberg.21_1418234 JE.Lundberg.21_1422944 JE.Lundberg.21_1424755 JE.Lundberg.21_1427471 JE.Lundberg.21_1429159 JE.Lundberg.21_1429516 JE.Lundberg.21_1433068 JE.Lundberg.21_1437760 JE.Lundberg.21_144246 JE.Lundberg.21_1443212 JE.Lundberg.21_1446269 JE.Lundberg.21_14484 JE.Lundberg.21_1458308 JE.Lundberg.21_1460740 JE.Lundberg.21_1462540 JE.Lundberg.21_1463378 JE.Lundberg.21_1463650 JE.Lundberg.21_1469086 JE.Lundberg.21_146914 JE.Lundberg.21_1470028 JE.Lundberg.21_1471585 JE.Lundberg.21_1473889 JE.Lundberg.21_1478412 JE.Lundberg.21_148170 JE.Lundberg.21_1482409 JE.Lundberg.21_1483246 JE.Lundberg.21_1486039 JE.Lundberg.21_1488834 JE.Lundberg.21_1488865 JE.Lundberg.21_1491654 JE.Lundberg.21_1492038 JE.Lundberg.21_1494059 JE.Lundberg.21_1497243 JE.Lundberg.21_1498814 JE.Lundberg.21_150020 JE.Lundberg.21_1509682 JE.Lundberg.21_1510122 JE.Lundberg.21_1513268 JE.Lundberg.21_1514024 JE.Lundberg.21_1517102 JE.Lundberg.21_1519076 JE.Lundberg.21_1519820 JE.Lundberg.21_1519835 JE.Lundberg.21_15248 JE.Lundberg.21_1526379 JE.Lundberg.21_1528461 JE.Lundberg.21_1531959 JE.Lundberg.21_1541009 JE.Lundberg.21_1547747 JE.Lundberg.21_1548360 JE.Lundberg.21_1549288 JE.Lundberg.21_1553597 JE.Lundberg.21_1553652 JE.Lundberg.21_1555135 JE.Lundberg.21_1556085 JE.Lundberg.21_1561751 JE.Lundberg.21_1561874 JE.Lundberg.21_1566435 JE.Lundberg.21_1569675 JE.Lundberg.21_1572035 JE.Lundberg.21_1572352 JE.Lundberg.21_1578654 JE.Lundberg.21_1578914 JE.Lundberg.21_1580345 JE.Lundberg.21_1590988 JE.Lundberg.21_1591470 JE.Lundberg.21_1591686 JE.Lundberg.21_1593815 JE.Lundberg.21_1595559 JE.Lundberg.21_159655 JE.Lundberg.21_1596707 JE.Lundberg.21_1596726 JE.Lundberg.21_159697 JE.Lundberg.21_1605790 JE.Lundberg.21_1608743 JE.Lundberg.21_160966 JE.Lundberg.21_1610968 JE.Lundberg.21_1613708 JE.Lundberg.21_1619796 JE.Lundberg.21_1633451 JE.Lundberg.21_163506 JE.Lundberg.21_1637447 JE.Lundberg.21_1639663 JE.Lundberg.21_1645303 JE.Lundberg.21_1647760 JE.Lundberg.21_1649879 JE.Lundberg.21_1651975 JE.Lundberg.21_1655105 JE.Lundberg.21_1655563 JE.Lundberg.21_1656337 JE.Lundberg.21_1656669 JE.Lundberg.21_1658823 JE.Lundberg.21_1660883 JE.Lundberg.21_1662486 JE.Lundberg.21_1668183 JE.Lundberg.21_1675593 JE.Lundberg.21_1675698 JE.Lundberg.21_1676408 JE.Lundberg.21_1677357 JE.Lundberg.21_1677534 JE.Lundberg.21_1679575 JE.Lundberg.21_168011 JE.Lundberg.21_1686394 JE.Lundberg.21_1688961 JE.Lundberg.21_1692444 JE.Lundberg.21_1700208 JE.Lundberg.21_1713255 JE.Lundberg.21_1715664 JE.Lundberg.21_1718596 JE.Lundberg.21_1718699 JE.Lundberg.21_1726253 JE.Lundberg.21_1728780 JE.Lundberg.21_1729634 JE.Lundberg.21_1729823 JE.Lundberg.21_1737708 JE.Lundberg.21_1737975 JE.Lundberg.21_1739772 JE.Lundberg.21_1740195 JE.Lundberg.21_1748871 JE.Lundberg.21_1753211 JE.Lundberg.21_1753666 JE.Lundberg.21_1755289 JE.Lundberg.21_1755849 JE.Lundberg.21_1756264 JE.Lundberg.21_176009 JE.Lundberg.21_1761013 JE.Lundberg.21_1761537 JE.Lundberg.21_1761620 JE.Lundberg.21_1761650 JE.Lundberg.21_1763062 JE.Lundberg.21_1765356 JE.Lundberg.21_1767026 JE.Lundberg.21_1768428 JE.Lundberg.21_1768434 JE.Lundberg.21_1769167 JE.Lundberg.21_1769815 JE.Lundberg.21_1771275 JE.Lundberg.21_177204 JE.Lundberg.21_1773082 JE.Lundberg.21_1773436 JE.Lundberg.21_1774065 JE.Lundberg.21_1774130 JE.Lundberg.21_1775891 JE.Lundberg.21_1776987 JE.Lundberg.21_1779205 JE.Lundberg.21_17800 JE.Lundberg.21_1780536 JE.Lundberg.21_1782115 JE.Lundberg.21_1786600 JE.Lundberg.21_1786899 JE.Lundberg.21_1790044 JE.Lundberg.21_1792929 JE.Lundberg.21_1794633 JE.Lundberg.21_1794755 JE.Lundberg.21_1796272 JE.Lundberg.21_1797484 JE.Lundberg.21_1798636 JE.Lundberg.21_1800552 JE.Lundberg.21_1801399 JE.Lundberg.21_1803947 JE.Lundberg.21_1805092 JE.Lundberg.21_1806574 JE.Lundberg.21_1808026 JE.Lundberg.21_1809440 JE.Lundberg.21_1809471 JE.Lundberg.21_1813159 JE.Lundberg.21_181911 JE.Lundberg.21_1819251 JE.Lundberg.21_1822758 JE.Lundberg.21_1832621 JE.Lundberg.21_1837176 JE.Lundberg.21_1838440 JE.Lundberg.21_1841514 JE.Lundberg.21_1849541 JE.Lundberg.21_1854259 JE.Lundberg.21_1854353 JE.Lundberg.21_1856965 JE.Lundberg.21_1862758 JE.Lundberg.21_1870483 JE.Lundberg.21_1870624 JE.Lundberg.21_1873239 JE.Lundberg.21_1876967 JE.Lundberg.21_1881272 JE.Lundberg.21_188503 JE.Lundberg.21_1885277 JE.Lundberg.21_1888174 JE.Lundberg.21_1895058 JE.Lundberg.21_1895612 JE.Lundberg.21_1896353 JE.Lundberg.21_1899850 JE.Lundberg.21_1917115 JE.Lundberg.21_191933 JE.Lundberg.21_1921656 JE.Lundberg.21_1922347 JE.Lundberg.21_194853 JE.Lundberg.21_199185 JE.Lundberg.21_213000 JE.Lundberg.21_214892 JE.Lundberg.21_21863 JE.Lundberg.21_219723 JE.Lundberg.21_22073 JE.Lundberg.21_221163 JE.Lundberg.21_228529 JE.Lundberg.21_229726 JE.Lundberg.21_234016 JE.Lundberg.21_234444 JE.Lundberg.21_235058 JE.Lundberg.21_238241 JE.Lundberg.21_238829 JE.Lundberg.21_243637 JE.Lundberg.21_243890 JE.Lundberg.21_24725 JE.Lundberg.21_249193 JE.Lundberg.21_255406 JE.Lundberg.21_255832 JE.Lundberg.21_258897 JE.Lundberg.21_260245 JE.Lundberg.21_264716 JE.Lundberg.21_265995 JE.Lundberg.21_266794 JE.Lundberg.21_267818 JE.Lundberg.21_280214 JE.Lundberg.21_282996 JE.Lundberg.21_283354 JE.Lundberg.21_28573 JE.Lundberg.21_28696 JE.Lundberg.21_28737 JE.Lundberg.21_289909 JE.Lundberg.21_290616 JE.Lundberg.21_29647 JE.Lundberg.21_29706 JE.Lundberg.21_299870 JE.Lundberg.21_300822 JE.Lundberg.21_301092 JE.Lundberg.21_302000 JE.Lundberg.21_302069 JE.Lundberg.21_305404 JE.Lundberg.21_306629 JE.Lundberg.21_307153 JE.Lundberg.21_310018 JE.Lundberg.21_31092 JE.Lundberg.21_311697 JE.Lundberg.21_312424 JE.Lundberg.21_315948 JE.Lundberg.21_317011 JE.Lundberg.21_318646 JE.Lundberg.21_320800 JE.Lundberg.21_324772 JE.Lundberg.21_324867 JE.Lundberg.21_324871 JE.Lundberg.21_327035 JE.Lundberg.21_333181 JE.Lundberg.21_336715 JE.Lundberg.21_337297 JE.Lundberg.21_338582 JE.Lundberg.21_340772 JE.Lundberg.21_343154 JE.Lundberg.21_345365 JE.Lundberg.21_35114 JE.Lundberg.21_351780 JE.Lundberg.21_354179 JE.Lundberg.21_359106 JE.Lundberg.21_359310 JE.Lundberg.21_362176 JE.Lundberg.21_363151 JE.Lundberg.21_367030 JE.Lundberg.21_368886 JE.Lundberg.21_371958 JE.Lundberg.21_372567 JE.Lundberg.21_372747 JE.Lundberg.21_37428 JE.Lundberg.21_377615 JE.Lundberg.21_378414 JE.Lundberg.21_378771 JE.Lundberg.21_380615 JE.Lundberg.21_382250 JE.Lundberg.21_384732 JE.Lundberg.21_387160 JE.Lundberg.21_391841 JE.Lundberg.21_392785 JE.Lundberg.21_402915 JE.Lundberg.21_4071 JE.Lundberg.21_421200 JE.Lundberg.21_42124 JE.Lundberg.21_427311 JE.Lundberg.21_429418 JE.Lundberg.21_446296 JE.Lundberg.21_449995 JE.Lundberg.21_451156 JE.Lundberg.21_453703 JE.Lundberg.21_453858 JE.Lundberg.21_456143 JE.Lundberg.21_462596 JE.Lundberg.21_46884 JE.Lundberg.21_469832 JE.Lundberg.21_473121 JE.Lundberg.21_473868 JE.Lundberg.21_474752 JE.Lundberg.21_475256 JE.Lundberg.21_475498 JE.Lundberg.21_47576 JE.Lundberg.21_478174 JE.Lundberg.21_478644 JE.Lundberg.21_479793 JE.Lundberg.21_480069 JE.Lundberg.21_486321 JE.Lundberg.21_4900 JE.Lundberg.21_495836 JE.Lundberg.21_506380 JE.Lundberg.21_510632 JE.Lundberg.21_513295 JE.Lundberg.21_513449 JE.Lundberg.21_515691 JE.Lundberg.21_519942 JE.Lundberg.21_523634 JE.Lundberg.21_524871 JE.Lundberg.21_525087 JE.Lundberg.21_525171 JE.Lundberg.21_52537 JE.Lundberg.21_535986 JE.Lundberg.21_536428 JE.Lundberg.21_537345 JE.Lundberg.21_540404 JE.Lundberg.21_54116 JE.Lundberg.21_541418 JE.Lundberg.21_547226 JE.Lundberg.21_548040 JE.Lundberg.21_548511 JE.Lundberg.21_549887 JE.Lundberg.21_55046 JE.Lundberg.21_550508 JE.Lundberg.21_550664 JE.Lundberg.21_550680 JE.Lundberg.21_555533 JE.Lundberg.21_557154 JE.Lundberg.21_558 JE.Lundberg.21_561579 JE.Lundberg.21_562690 JE.Lundberg.21_569243 JE.Lundberg.21_572016 JE.Lundberg.21_575963 JE.Lundberg.21_579042 JE.Lundberg.21_579099 JE.Lundberg.21_581804 JE.Lundberg.21_590885 JE.Lundberg.21_591950 JE.Lundberg.21_59254 JE.Lundberg.21_593379 JE.Lundberg.21_602981 JE.Lundberg.21_606300 JE.Lundberg.21_606881 JE.Lundberg.21_607003 JE.Lundberg.21_607282 JE.Lundberg.21_608937 JE.Lundberg.21_617573 JE.Lundberg.21_620528 JE.Lundberg.21_621522 JE.Lundberg.21_621777 JE.Lundberg.21_624548 JE.Lundberg.21_624740 JE.Lundberg.21_625258 JE.Lundberg.21_625335 JE.Lundberg.21_628701 JE.Lundberg.21_630639 JE.Lundberg.21_633710 JE.Lundberg.21_635510 JE.Lundberg.21_636799 JE.Lundberg.21_638571 JE.Lundberg.21_638787 JE.Lundberg.21_639736 JE.Lundberg.21_64390 JE.Lundberg.21_646033 JE.Lundberg.21_653834 JE.Lundberg.21_654084 JE.Lundberg.21_654112 JE.Lundberg.21_65427 JE.Lundberg.21_657019 JE.Lundberg.21_657658 JE.Lundberg.21_661123 JE.Lundberg.21_664193 JE.Lundberg.21_676776 JE.Lundberg.21_676874 JE.Lundberg.21_685232 JE.Lundberg.21_686346 JE.Lundberg.21_687461 JE.Lundberg.21_687519 JE.Lundberg.21_68993 JE.Lundberg.21_69553 JE.Lundberg.21_709010 JE.Lundberg.21_71060 JE.Lundberg.21_7150 JE.Lundberg.21_719450 JE.Lundberg.21_726497 JE.Lundberg.21_729364 JE.Lundberg.21_736713 JE.Lundberg.21_737317 JE.Lundberg.21_745398 JE.Lundberg.21_74747 JE.Lundberg.21_759084 JE.Lundberg.21_761566 JE.Lundberg.21_766536 JE.Lundberg.21_766598 JE.Lundberg.21_776519 JE.Lundberg.21_77809 JE.Lundberg.21_781039 JE.Lundberg.21_78163 JE.Lundberg.21_7869 JE.Lundberg.21_787066 JE.Lundberg.21_789299 JE.Lundberg.21_790095 JE.Lundberg.21_791451 JE.Lundberg.21_793576 JE.Lundberg.21_798101 JE.Lundberg.21_799215 JE.Lundberg.21_800187 JE.Lundberg.21_802758 JE.Lundberg.21_803124 JE.Lundberg.21_803265 JE.Lundberg.21_803762 JE.Lundberg.21_803777 JE.Lundberg.21_804888 JE.Lundberg.21_805600 JE.Lundberg.21_812347 JE.Lundberg.21_813983 JE.Lundberg.21_817833 JE.Lundberg.21_821860 JE.Lundberg.21_824718 JE.Lundberg.21_8251 JE.Lundberg.21_827961 JE.Lundberg.21_829605 JE.Lundberg.21_829929 JE.Lundberg.21_831330 JE.Lundberg.21_831838 JE.Lundberg.21_833923 JE.Lundberg.21_834359 JE.Lundberg.21_836295 JE.Lundberg.21_8376 JE.Lundberg.21_837852 JE.Lundberg.21_850665 JE.Lundberg.21_850667 JE.Lundberg.21_858795 JE.Lundberg.21_85924 JE.Lundberg.21_862745 JE.Lundberg.21_866788 JE.Lundberg.21_873000 JE.Lundberg.21_875452 JE.Lundberg.21_876320 JE.Lundberg.21_879139 JE.Lundberg.21_88073 JE.Lundberg.21_884087 JE.Lundberg.21_887563 JE.Lundberg.21_888776 JE.Lundberg.21_888935 JE.Lundberg.21_889878 JE.Lundberg.21_890127 JE.Lundberg.21_892514 JE.Lundberg.21_893473 JE.Lundberg.21_900926 JE.Lundberg.21_9011 JE.Lundberg.21_901611 JE.Lundberg.21_901722 JE.Lundberg.21_901956 JE.Lundberg.21_902013 JE.Lundberg.21_903549 JE.Lundberg.21_906084 JE.Lundberg.21_906683 JE.Lundberg.21_908101 JE.Lundberg.21_912896 JE.Lundberg.21_920127 JE.Lundberg.21_921491 JE.Lundberg.21_92248 JE.Lundberg.21_92249 JE.Lundberg.21_923411 JE.Lundberg.21_933348 JE.Lundberg.21_935673 JE.Lundberg.21_937462 JE.Lundberg.21_93811 JE.Lundberg.21_940190 JE.Lundberg.21_941506 JE.Lundberg.21_951011 JE.Lundberg.21_956929 JE.Lundberg.21_958515 JE.Lundberg.21_960167 JE.Lundberg.21_964109 JE.Lundberg.21_965449 JE.Lundberg.21_972801 JE.Lundberg.21_974575 JE.Lundberg.21_980428 JE.Lundberg.21_981151 JE.Lundberg.21_982946 JE.Lundberg.21_98407 JE.Lundberg.21_986050 JE.Lundberg.21_988930 JE.Lundberg.21_991618 JE.Lundberg.21_996483 JE.Lundberg.22_1264026 JE.Lundberg.22_1323618 JE.Lundberg.22_164018 JE.Lundberg.22_424073 JE.Lundberg.22_502397 JE.Lundberg.22_845381 JE.Lundberg.22_970178 JE.Lundberg.23_1016275 JE.Lundberg.23_1067395 JE.Lundberg.23_1074127 JE.Lundberg.23_1079268 JE.Lundberg.23_1104104 JE.Lundberg.23_1111792 JE.Lundberg.23_113558 JE.Lundberg.23_1144343 JE.Lundberg.23_1214437 JE.Lundberg.23_1220932 JE.Lundberg.23_1243282 JE.Lundberg.23_1248894 JE.Lundberg.23_1305881 JE.Lundberg.23_1318851 JE.Lundberg.23_1358616 JE.Lundberg.23_1372146 JE.Lundberg.23_139316 JE.Lundberg.23_1394206 JE.Lundberg.23_139459 JE.Lundberg.23_1401419 JE.Lundberg.23_1464901 JE.Lundberg.23_1484856 JE.Lundberg.23_1505104 JE.Lundberg.23_190506 JE.Lundberg.23_221567 JE.Lundberg.23_236070 JE.Lundberg.23_261269 JE.Lundberg.23_284792 JE.Lundberg.23_287094 JE.Lundberg.23_297014 JE.Lundberg.23_308378 JE.Lundberg.23_308399 JE.Lundberg.23_325800 JE.Lundberg.23_340144 JE.Lundberg.23_369144 JE.Lundberg.23_514737 JE.Lundberg.23_528748 JE.Lundberg.23_572188 JE.Lundberg.23_621232 JE.Lundberg.23_630914 JE.Lundberg.23_67954 JE.Lundberg.23_68576 JE.Lundberg.23_68730 JE.Lundberg.23_746211 JE.Lundberg.23_766335 JE.Lundberg.23_774586 JE.Lundberg.23_776313 JE.Lundberg.23_849552 JE.Lundberg.23_856250 JE.Lundberg.23_85762 JE.Lundberg.24_1001925 JE.Lundberg.24_1001927 JE.Lundberg.24_1005371 JE.Lundberg.24_1016021 JE.Lundberg.24_1018387 JE.Lundberg.24_1019814 JE.Lundberg.24_102170 JE.Lundberg.24_102605 JE.Lundberg.24_1027592 JE.Lundberg.24_1030025 JE.Lundberg.24_1037598 JE.Lundberg.24_1037945 JE.Lundberg.24_1042027 JE.Lundberg.24_1045674 JE.Lundberg.24_104815 JE.Lundberg.24_1057702 JE.Lundberg.24_105959 JE.Lundberg.24_1061145 JE.Lundberg.24_1063726 JE.Lundberg.24_108529 JE.Lundberg.24_1089234 JE.Lundberg.24_10898 JE.Lundberg.24_1092404 JE.Lundberg.24_1094948 JE.Lundberg.24_1097081 JE.Lundberg.24_1100671 JE.Lundberg.24_1104453 JE.Lundberg.24_1106979 JE.Lundberg.24_110843 JE.Lundberg.24_1108909 JE.Lundberg.24_1109951 JE.Lundberg.24_1110837 JE.Lundberg.24_1115206 JE.Lundberg.24_1117728 JE.Lundberg.24_1120491 JE.Lundberg.24_1134269 JE.Lundberg.24_1135881 JE.Lundberg.24_1137173 JE.Lundberg.24_1138555 JE.Lundberg.24_113920 JE.Lundberg.24_1141041 JE.Lundberg.24_1145286 JE.Lundberg.24_1148695 JE.Lundberg.24_1148849 JE.Lundberg.24_1149437 JE.Lundberg.24_1151705 JE.Lundberg.24_1155602 JE.Lundberg.24_1156028 JE.Lundberg.24_1156074 JE.Lundberg.24_1157887 JE.Lundberg.24_116702 JE.Lundberg.24_1176054 JE.Lundberg.24_1176164 JE.Lundberg.24_1177485 JE.Lundberg.24_1179739 JE.Lundberg.24_1180627 JE.Lundberg.24_1182004 JE.Lundberg.24_1184110 JE.Lundberg.24_1184972 JE.Lundberg.24_1186291 JE.Lundberg.24_1187244 JE.Lundberg.24_1188231 JE.Lundberg.24_1192314 JE.Lundberg.24_1194857 JE.Lundberg.24_1195290 JE.Lundberg.24_1202857 JE.Lundberg.24_1207842 JE.Lundberg.24_1208933 JE.Lundberg.24_1209028 JE.Lundberg.24_1214802 JE.Lundberg.24_1216710 JE.Lundberg.24_1216768 JE.Lundberg.24_1220145 JE.Lundberg.24_1223900 JE.Lundberg.24_1224349 JE.Lundberg.24_1233645 JE.Lundberg.24_1236890 JE.Lundberg.24_1237219 JE.Lundberg.24_1237600 JE.Lundberg.24_1240685 JE.Lundberg.24_1241032 JE.Lundberg.24_1241544 JE.Lundberg.24_1242217 JE.Lundberg.24_1243012 JE.Lundberg.24_1244568 JE.Lundberg.24_1248125 JE.Lundberg.24_12497 JE.Lundberg.24_1257846 JE.Lundberg.24_1258134 JE.Lundberg.24_1261975 JE.Lundberg.24_126514 JE.Lundberg.24_1267421 JE.Lundberg.24_1270051 JE.Lundberg.24_1270806 JE.Lundberg.24_1278493 JE.Lundberg.24_1295634 JE.Lundberg.24_1297407 JE.Lundberg.24_1298364 JE.Lundberg.24_1301855 JE.Lundberg.24_1307756 JE.Lundberg.24_1309954 JE.Lundberg.24_1310190 JE.Lundberg.24_1317297 JE.Lundberg.24_1322002 JE.Lundberg.24_1324541 JE.Lundberg.24_1326384 JE.Lundberg.24_1330004 JE.Lundberg.24_133032 JE.Lundberg.24_1334397 JE.Lundberg.24_1343232 JE.Lundberg.24_1348952 JE.Lundberg.24_1354356 JE.Lundberg.24_1358248 JE.Lundberg.24_1358977 JE.Lundberg.24_1359109 JE.Lundberg.24_1361199 JE.Lundberg.24_1369556 JE.Lundberg.24_1371057 JE.Lundberg.24_1372684 JE.Lundberg.24_137858 JE.Lundberg.24_1387666 JE.Lundberg.24_138865 JE.Lundberg.24_1391298 JE.Lundberg.24_1394681 JE.Lundberg.24_1395113 JE.Lundberg.24_1397984 JE.Lundberg.24_1400568 JE.Lundberg.24_1402659 JE.Lundberg.24_1403811 JE.Lundberg.24_1409253 JE.Lundberg.24_1409565 JE.Lundberg.24_14128 JE.Lundberg.24_1414732 JE.Lundberg.24_141500 JE.Lundberg.24_1416442 JE.Lundberg.24_1418981 JE.Lundberg.24_1422799 JE.Lundberg.24_1423356 JE.Lundberg.24_1424163 JE.Lundberg.24_1424856 JE.Lundberg.24_1425449 JE.Lundberg.24_1428186 JE.Lundberg.24_1429039 JE.Lundberg.24_1437293 JE.Lundberg.24_1438223 JE.Lundberg.24_1440085 JE.Lundberg.24_144221 JE.Lundberg.24_1446588 JE.Lundberg.24_1446657 JE.Lundberg.24_1453704 JE.Lundberg.24_1462244 JE.Lundberg.24_1462638 JE.Lundberg.24_146322 JE.Lundberg.24_1464929 JE.Lundberg.24_1470588 JE.Lundberg.24_1475848 JE.Lundberg.24_1477125 JE.Lundberg.24_1477141 JE.Lundberg.24_1478920 JE.Lundberg.24_1478982 JE.Lundberg.24_1480108 JE.Lundberg.24_1480767 JE.Lundberg.24_1481936 JE.Lundberg.24_1481965 JE.Lundberg.24_1491019 JE.Lundberg.24_1491992 JE.Lundberg.24_1494217 JE.Lundberg.24_1494228 JE.Lundberg.24_1495443 JE.Lundberg.24_1503140 JE.Lundberg.24_1511915 JE.Lundberg.24_1514227 JE.Lundberg.24_1515323 JE.Lundberg.24_1518170 JE.Lundberg.24_1530194 JE.Lundberg.24_1535975 JE.Lundberg.24_1538190 JE.Lundberg.24_1538907 JE.Lundberg.24_1540269 JE.Lundberg.24_1552041 JE.Lundberg.24_1552526 JE.Lundberg.24_1552960 JE.Lundberg.24_1554644 JE.Lundberg.24_156257 JE.Lundberg.24_1564287 JE.Lundberg.24_1565653 JE.Lundberg.24_156595 JE.Lundberg.24_1566816 JE.Lundberg.24_1567487 JE.Lundberg.24_1569987 JE.Lundberg.24_1569990 JE.Lundberg.24_1577389 JE.Lundberg.24_1578249 JE.Lundberg.24_1584985 JE.Lundberg.24_15906 JE.Lundberg.24_1593804 JE.Lundberg.24_159812 JE.Lundberg.24_1599918 JE.Lundberg.24_1603605 JE.Lundberg.24_1604053 JE.Lundberg.24_1604697 JE.Lundberg.24_1605138 JE.Lundberg.24_1606566 JE.Lundberg.24_1607577 JE.Lundberg.24_1613717 JE.Lundberg.24_1614005 JE.Lundberg.24_1614180 JE.Lundberg.24_1618049 JE.Lundberg.24_1623593 JE.Lundberg.24_16275 JE.Lundberg.24_1628962 JE.Lundberg.24_1629108 JE.Lundberg.24_1632589 JE.Lundberg.24_1633595 JE.Lundberg.24_1654323 JE.Lundberg.24_1654436 JE.Lundberg.24_1655987 JE.Lundberg.24_1657381 JE.Lundberg.24_1658381 JE.Lundberg.24_1664195 JE.Lundberg.24_1666235 JE.Lundberg.24_1670410 JE.Lundberg.24_1673592 JE.Lundberg.24_1677382 JE.Lundberg.24_1679683 JE.Lundberg.24_1681300 JE.Lundberg.24_1682704 JE.Lundberg.24_1685849 JE.Lundberg.24_1696985 JE.Lundberg.24_1704973 JE.Lundberg.24_1721695 JE.Lundberg.24_1722036 JE.Lundberg.24_1723664 JE.Lundberg.24_1726802 JE.Lundberg.24_1733218 JE.Lundberg.24_17401 JE.Lundberg.24_1745307 JE.Lundberg.24_1745793 JE.Lundberg.24_1748281 JE.Lundberg.24_174855 JE.Lundberg.24_1750108 JE.Lundberg.24_1753693 JE.Lundberg.24_1753701 JE.Lundberg.24_1757306 JE.Lundberg.24_1770554 JE.Lundberg.24_1771345 JE.Lundberg.24_1772377 JE.Lundberg.24_1775643 JE.Lundberg.24_1778453 JE.Lundberg.24_1782606 JE.Lundberg.24_1785477 JE.Lundberg.24_1785489 JE.Lundberg.24_1793461 JE.Lundberg.24_1795800 JE.Lundberg.24_1797921 JE.Lundberg.24_1800936 JE.Lundberg.24_1804023 JE.Lundberg.24_1811360 JE.Lundberg.24_1812549 JE.Lundberg.24_1813730 JE.Lundberg.24_1816312 JE.Lundberg.24_1816662 JE.Lundberg.24_1819327 JE.Lundberg.24_1824608 JE.Lundberg.24_1826450 JE.Lundberg.24_1826568 JE.Lundberg.24_1835601 JE.Lundberg.24_1838867 JE.Lundberg.24_1839990 JE.Lundberg.24_1840746 JE.Lundberg.24_1842181 JE.Lundberg.24_1845570 JE.Lundberg.24_1846855 JE.Lundberg.24_1851433 JE.Lundberg.24_1861357 JE.Lundberg.24_1864573 JE.Lundberg.24_1865500 JE.Lundberg.24_1867422 JE.Lundberg.24_1871409 JE.Lundberg.24_1879663 JE.Lundberg.24_1879816 JE.Lundberg.24_1881661 JE.Lundberg.24_1883624 JE.Lundberg.24_188373 JE.Lundberg.24_1886748 JE.Lundberg.24_1888382 JE.Lundberg.24_1889663 JE.Lundberg.24_1893746 JE.Lundberg.24_1894776 JE.Lundberg.24_1896200 JE.Lundberg.24_1899367 JE.Lundberg.24_1899382 JE.Lundberg.24_1901006 JE.Lundberg.24_190637 JE.Lundberg.24_1913599 JE.Lundberg.24_1918097 JE.Lundberg.24_1919922 JE.Lundberg.24_1921107 JE.Lundberg.24_1923547 JE.Lundberg.24_1927456 JE.Lundberg.24_1931647 JE.Lundberg.24_19367 JE.Lundberg.24_1936768 JE.Lundberg.24_1944254 JE.Lundberg.24_1945120 JE.Lundberg.24_1952118 JE.Lundberg.24_1955154 JE.Lundberg.24_1957500 JE.Lundberg.24_195786 JE.Lundberg.24_1958859 JE.Lundberg.24_1962083 JE.Lundberg.24_1966803 JE.Lundberg.24_1969193 JE.Lundberg.24_1978743 JE.Lundberg.24_1979692 JE.Lundberg.24_1980265 JE.Lundberg.24_1982291 JE.Lundberg.24_1985523 JE.Lundberg.24_1989005 JE.Lundberg.24_2000899 JE.Lundberg.24_2001723 JE.Lundberg.24_2003080 JE.Lundberg.24_2014166 JE.Lundberg.24_2024438 JE.Lundberg.24_2028145 JE.Lundberg.24_2030581 JE.Lundberg.24_2032262 JE.Lundberg.24_2034373 JE.Lundberg.24_2036299 JE.Lundberg.24_2036493 JE.Lundberg.24_2038577 JE.Lundberg.24_203882 JE.Lundberg.24_2038891 JE.Lundberg.24_2039480 JE.Lundberg.24_2041146 JE.Lundberg.24_2043987 JE.Lundberg.24_204884 JE.Lundberg.24_2049473 JE.Lundberg.24_2051377 JE.Lundberg.24_2051391 JE.Lundberg.24_2052593 JE.Lundberg.24_2053628 JE.Lundberg.24_206131 JE.Lundberg.24_2061987 JE.Lundberg.24_2063178 JE.Lundberg.24_2063596 JE.Lundberg.24_2064649 JE.Lundberg.24_2066040 JE.Lundberg.24_2069553 JE.Lundberg.24_2070837 JE.Lundberg.24_2074396 JE.Lundberg.24_2076501 JE.Lundberg.24_2076648 JE.Lundberg.24_2080219 JE.Lundberg.24_2081070 JE.Lundberg.24_2084626 JE.Lundberg.24_2093398 JE.Lundberg.24_2099047 JE.Lundberg.24_2099844 JE.Lundberg.24_2102350 JE.Lundberg.24_2106712 JE.Lundberg.24_2106865 JE.Lundberg.24_2107023 JE.Lundberg.24_2107380 JE.Lundberg.24_2107797 JE.Lundberg.24_21672 JE.Lundberg.24_219393 JE.Lundberg.24_2209 JE.Lundberg.24_222029 JE.Lundberg.24_223850 JE.Lundberg.24_227608 JE.Lundberg.24_228149 JE.Lundberg.24_232705 JE.Lundberg.24_234208 JE.Lundberg.24_241996 JE.Lundberg.24_243758 JE.Lundberg.24_244801 JE.Lundberg.24_245545 JE.Lundberg.24_247082 JE.Lundberg.24_25307 JE.Lundberg.24_25355 JE.Lundberg.24_257286 JE.Lundberg.24_26574 JE.Lundberg.24_266121 JE.Lundberg.24_271600 JE.Lundberg.24_276625 JE.Lundberg.24_277297 JE.Lundberg.24_279551 JE.Lundberg.24_2838 JE.Lundberg.24_287911 JE.Lundberg.24_288748 JE.Lundberg.24_29237 JE.Lundberg.24_292843 JE.Lundberg.24_296580 JE.Lundberg.24_297661 JE.Lundberg.24_301469 JE.Lundberg.24_303445 JE.Lundberg.24_305275 JE.Lundberg.24_306297 JE.Lundberg.24_307277 JE.Lundberg.24_308722 JE.Lundberg.24_313158 JE.Lundberg.24_31615 JE.Lundberg.24_320793 JE.Lundberg.24_322283 JE.Lundberg.24_324171 JE.Lundberg.24_329115 JE.Lundberg.24_329415 JE.Lundberg.24_330860 JE.Lundberg.24_331990 JE.Lundberg.24_335940 JE.Lundberg.24_336970 JE.Lundberg.24_341193 JE.Lundberg.24_341788 JE.Lundberg.24_342877 JE.Lundberg.24_353359 JE.Lundberg.24_353942 JE.Lundberg.24_355167 JE.Lundberg.24_356203 JE.Lundberg.24_361580 JE.Lundberg.24_366101 JE.Lundberg.24_36773 JE.Lundberg.24_373588 JE.Lundberg.24_375669 JE.Lundberg.24_378767 JE.Lundberg.24_385825 JE.Lundberg.24_38978 JE.Lundberg.24_390055 JE.Lundberg.24_39102 JE.Lundberg.24_391961 JE.Lundberg.24_395195 JE.Lundberg.24_395564 JE.Lundberg.24_40310 JE.Lundberg.24_403487 JE.Lundberg.24_410739 JE.Lundberg.24_415362 JE.Lundberg.24_420073 JE.Lundberg.24_420274 JE.Lundberg.24_426256 JE.Lundberg.24_429073 JE.Lundberg.24_434583 JE.Lundberg.24_439910 JE.Lundberg.24_44539 JE.Lundberg.24_45098 JE.Lundberg.24_451713 JE.Lundberg.24_457477 JE.Lundberg.24_459161 JE.Lundberg.24_464366 JE.Lundberg.24_470744 JE.Lundberg.24_477632 JE.Lundberg.24_478585 JE.Lundberg.24_478924 JE.Lundberg.24_479201 JE.Lundberg.24_482698 JE.Lundberg.24_483730 JE.Lundberg.24_485935 JE.Lundberg.24_490684 JE.Lundberg.24_494189 JE.Lundberg.24_498700 JE.Lundberg.24_499530 JE.Lundberg.24_501417 JE.Lundberg.24_50734 JE.Lundberg.24_509665 JE.Lundberg.24_510429 JE.Lundberg.24_511004 JE.Lundberg.24_511504 JE.Lundberg.24_515302 JE.Lundberg.24_520862 JE.Lundberg.24_522116 JE.Lundberg.24_523775 JE.Lundberg.24_525954 JE.Lundberg.24_527562 JE.Lundberg.24_5329 JE.Lundberg.24_53726 JE.Lundberg.24_537306 JE.Lundberg.24_542468 JE.Lundberg.24_547814 JE.Lundberg.24_547969 JE.Lundberg.24_548048 JE.Lundberg.24_552560 JE.Lundberg.24_565270 JE.Lundberg.24_567744 JE.Lundberg.24_571286 JE.Lundberg.24_572778 JE.Lundberg.24_579545 JE.Lundberg.24_580033 JE.Lundberg.24_584449 JE.Lundberg.24_586871 JE.Lundberg.24_588304 JE.Lundberg.24_588370 JE.Lundberg.24_588475 JE.Lundberg.24_592636 JE.Lundberg.24_593169 JE.Lundberg.24_594140 JE.Lundberg.24_594524 JE.Lundberg.24_594733 JE.Lundberg.24_598228 JE.Lundberg.24_599142 JE.Lundberg.24_60430 JE.Lundberg.24_617255 JE.Lundberg.24_620087 JE.Lundberg.24_621876 JE.Lundberg.24_622580 JE.Lundberg.24_625583 JE.Lundberg.24_626808 JE.Lundberg.24_629279 JE.Lundberg.24_629443 JE.Lundberg.24_630226 JE.Lundberg.24_6307 JE.Lundberg.24_634878 JE.Lundberg.24_634967 JE.Lundberg.24_636580 JE.Lundberg.24_637397 JE.Lundberg.24_639642 JE.Lundberg.24_649523 JE.Lundberg.24_655182 JE.Lundberg.24_658040 JE.Lundberg.24_658241 JE.Lundberg.24_658466 JE.Lundberg.24_660025 JE.Lundberg.24_675286 JE.Lundberg.24_681042 JE.Lundberg.24_68230 JE.Lundberg.24_683963 JE.Lundberg.24_68967 JE.Lundberg.24_699094 JE.Lundberg.24_701888 JE.Lundberg.24_702686 JE.Lundberg.24_708899 JE.Lundberg.24_709089 JE.Lundberg.24_711375 JE.Lundberg.24_719188 JE.Lundberg.24_725691 JE.Lundberg.24_728199 JE.Lundberg.24_732954 JE.Lundberg.24_736509 JE.Lundberg.24_73734 JE.Lundberg.24_74275 JE.Lundberg.24_748097 JE.Lundberg.24_750143 JE.Lundberg.24_750305 JE.Lundberg.24_750627 JE.Lundberg.24_75805 JE.Lundberg.24_764074 JE.Lundberg.24_766225 JE.Lundberg.24_766608 JE.Lundberg.24_770385 JE.Lundberg.24_777387 JE.Lundberg.24_785255 JE.Lundberg.24_785636 JE.Lundberg.24_789359 JE.Lundberg.24_791116 JE.Lundberg.24_792342 JE.Lundberg.24_794734 JE.Lundberg.24_79860 JE.Lundberg.24_801581 JE.Lundberg.24_804401 JE.Lundberg.24_806630 JE.Lundberg.24_808333 JE.Lundberg.24_812625 JE.Lundberg.24_8176 JE.Lundberg.24_820885 JE.Lundberg.24_821534 JE.Lundberg.24_831779 JE.Lundberg.24_841136 JE.Lundberg.24_843824 JE.Lundberg.24_844023 JE.Lundberg.24_850748 JE.Lundberg.24_856415 JE.Lundberg.24_861059 JE.Lundberg.24_861250 JE.Lundberg.24_862115 JE.Lundberg.24_867305 JE.Lundberg.24_868610 JE.Lundberg.24_873994 JE.Lundberg.24_877921 JE.Lundberg.24_886136 JE.Lundberg.24_886558 JE.Lundberg.24_887345 JE.Lundberg.24_889021 JE.Lundberg.24_890397 JE.Lundberg.24_893119 JE.Lundberg.24_901831 JE.Lundberg.24_903952 JE.Lundberg.24_910987 JE.Lundberg.24_912770 JE.Lundberg.24_916337 JE.Lundberg.24_91838 JE.Lundberg.24_921069 JE.Lundberg.24_923698 JE.Lundberg.24_926207 JE.Lundberg.24_932301 JE.Lundberg.24_932512 JE.Lundberg.24_933243 JE.Lundberg.24_933399 JE.Lundberg.24_939706 JE.Lundberg.24_94008 JE.Lundberg.24_943191 JE.Lundberg.24_947963 JE.Lundberg.24_951267 JE.Lundberg.24_953172 JE.Lundberg.24_957003 JE.Lundberg.24_961769 JE.Lundberg.24_964477 JE.Lundberg.24_966063 JE.Lundberg.24_96726 JE.Lundberg.24_973908 JE.Lundberg.24_975068 JE.Lundberg.24_978307 JE.Lundberg.24_978414 JE.Lundberg.24_978476 JE.Lundberg.24_982968 JE.Lundberg.24_987235 JE.Lundberg.24_988250 JE.Lundberg.24_988275 JE.Lundberg.24_988782 JE.Lundberg.24_989069 JE.Lundberg.24_992799 JE.Lundberg.25_190871 JE.Lundberg.25_97145 JE.Lundberg.26_1017633 JE.Lundberg.26_1134303 JE.Lundberg.26_1186414 JE.Lundberg.26_1252036 JE.Lundberg.26_1355065 JE.Lundberg.26_1408129 JE.Lundberg.26_1427398 JE.Lundberg.26_1460175 JE.Lundberg.26_1504682 JE.Lundberg.26_1522875 JE.Lundberg.26_1552665 JE.Lundberg.26_1554828 JE.Lundberg.26_160244 JE.Lundberg.26_1620087 JE.Lundberg.26_1701391 JE.Lundberg.26_1726089 JE.Lundberg.26_1742547 JE.Lundberg.26_177099 JE.Lundberg.26_213494 JE.Lundberg.26_232214 JE.Lundberg.26_336271 JE.Lundberg.26_382822 JE.Lundberg.26_500191 JE.Lundberg.26_628072 JE.Lundberg.26_650687 JE.Lundberg.26_688600 JE.Lundberg.26_688697 JE.Lundberg.26_690074 JE.Lundberg.26_820060 JE.Lundberg.26_90452 JE.Lundberg.26_930849 JE.Lundberg.26_943192 JE.Lundberg.26_990809 JE.Lundberg.27_1034685 JE.Lundberg.27_1044407 JE.Lundberg.27_1050927 JE.Lundberg.27_1052070 JE.Lundberg.27_1057030 JE.Lundberg.27_105866 JE.Lundberg.27_1083995 JE.Lundberg.27_1086871 JE.Lundberg.27_1091353 JE.Lundberg.27_1206414 JE.Lundberg.27_1279141 JE.Lundberg.27_1292255 JE.Lundberg.27_1323592 JE.Lundberg.27_1402749 JE.Lundberg.27_1409773 JE.Lundberg.27_1417973 JE.Lundberg.27_1446402 JE.Lundberg.27_1510671 JE.Lundberg.27_1523872 JE.Lundberg.27_1535343 JE.Lundberg.27_1648477 JE.Lundberg.27_1653689 JE.Lundberg.27_1675283 JE.Lundberg.27_1675452 JE.Lundberg.27_1679745 JE.Lundberg.27_1681007 JE.Lundberg.27_1685992 JE.Lundberg.27_1718654 JE.Lundberg.27_1735989 JE.Lundberg.27_1790043 JE.Lundberg.27_1850569 JE.Lundberg.27_1853532 JE.Lundberg.27_1854017 JE.Lundberg.27_1854471 JE.Lundberg.27_1857355 JE.Lundberg.27_1876041 JE.Lundberg.27_1876285 JE.Lundberg.27_1880797 JE.Lundberg.27_191289 JE.Lundberg.27_1972797 JE.Lundberg.27_2006137 JE.Lundberg.27_2085433 JE.Lundberg.27_2116398 JE.Lundberg.27_2142989 JE.Lundberg.27_2176825 JE.Lundberg.27_2292573 JE.Lundberg.27_2324450 JE.Lundberg.27_2358826 JE.Lundberg.27_2410668 JE.Lundberg.27_2419630 JE.Lundberg.27_2423443 JE.Lundberg.27_2424855 JE.Lundberg.27_2432392 JE.Lundberg.27_2445839 JE.Lundberg.27_2451940 JE.Lundberg.27_314772 JE.Lundberg.27_337555 JE.Lundberg.27_349906 JE.Lundberg.27_368879 JE.Lundberg.27_422469 JE.Lundberg.27_466014 JE.Lundberg.27_523926 JE.Lundberg.27_538802 JE.Lundberg.27_539070 JE.Lundberg.27_55653 JE.Lundberg.27_582761 JE.Lundberg.27_668390 JE.Lundberg.27_672471 JE.Lundberg.27_695315 JE.Lundberg.27_701263 JE.Lundberg.27_724901 JE.Lundberg.27_76243 JE.Lundberg.27_823289 JE.Lundberg.27_916219 JE.Lundberg.28_21396 JE.Lundberg.29_1162040 JE.Lundberg.29_1245621 JE.Lundberg.29_1268283 JE.Lundberg.29_1368973 JE.Lundberg.29_1381264 JE.Lundberg.29_1391502 JE.Lundberg.29_1638105 JE.Lundberg.29_359595 JE.Lundberg.29_648438 JE.Lundberg.29_831459 JE.Lundberg.29_87966 JE.Lundberg.2_1010909 JE.Lundberg.2_1018159 JE.Lundberg.2_1113630 JE.Lundberg.2_1178076 JE.Lundberg.2_1184255 JE.Lundberg.2_1202473 JE.Lundberg.2_1205107 JE.Lundberg.2_120867 JE.Lundberg.2_1210201 JE.Lundberg.2_1229330 JE.Lundberg.2_122946 JE.Lundberg.2_1285139 JE.Lundberg.2_1301526 JE.Lundberg.2_1333466 JE.Lundberg.2_1333772 JE.Lundberg.2_1367594 JE.Lundberg.2_1397525 JE.Lundberg.2_1465707 JE.Lundberg.2_1485358 JE.Lundberg.2_1512644 JE.Lundberg.2_1531380 JE.Lundberg.2_1580481 JE.Lundberg.2_161519 JE.Lundberg.2_174372 JE.Lundberg.2_195222 JE.Lundberg.2_257006 JE.Lundberg.2_275161 JE.Lundberg.2_290090 JE.Lundberg.2_328312 JE.Lundberg.2_508888 JE.Lundberg.2_545206 JE.Lundberg.2_558484 JE.Lundberg.2_5596 JE.Lundberg.2_559884 JE.Lundberg.2_586316 JE.Lundberg.2_587561 JE.Lundberg.2_593594 JE.Lundberg.2_594801 JE.Lundberg.2_607092 JE.Lundberg.2_67248 JE.Lundberg.2_755083 JE.Lundberg.2_78760 JE.Lundberg.2_803750 JE.Lundberg.2_880270 JE.Lundberg.2_897704 JE.Lundberg.2_915156 JE.Lundberg.2_970170 JE.Lundberg.30_1008928 JE.Lundberg.30_1009110 JE.Lundberg.30_1009558 JE.Lundberg.30_1010868 JE.Lundberg.30_1029357 JE.Lundberg.30_1034281 JE.Lundberg.30_1034477 JE.Lundberg.30_1039657 JE.Lundberg.30_1044475 JE.Lundberg.30_1044885 JE.Lundberg.30_1151622 JE.Lundberg.30_1175057 JE.Lundberg.30_1218729 JE.Lundberg.30_12300 JE.Lundberg.30_1254936 JE.Lundberg.30_1277925 JE.Lundberg.30_1288085 JE.Lundberg.30_1314273 JE.Lundberg.30_1360711 JE.Lundberg.30_1386132 JE.Lundberg.30_1419704 JE.Lundberg.30_1421549 JE.Lundberg.30_1429244 JE.Lundberg.30_1434798 JE.Lundberg.30_1494677 JE.Lundberg.30_1507839 JE.Lundberg.30_1521282 JE.Lundberg.30_1526963 JE.Lundberg.30_1555860 JE.Lundberg.30_1574615 JE.Lundberg.30_1618560 JE.Lundberg.30_1642957 JE.Lundberg.30_1649049 JE.Lundberg.30_1720018 JE.Lundberg.30_1735528 JE.Lundberg.30_1745660 JE.Lundberg.30_1753251 JE.Lundberg.30_1758361 JE.Lundberg.30_1765773 JE.Lundberg.30_1839544 JE.Lundberg.30_1879134 JE.Lundberg.30_1879284 JE.Lundberg.30_1897844 JE.Lundberg.30_247741 JE.Lundberg.30_256584 JE.Lundberg.30_263969 JE.Lundberg.30_26504 JE.Lundberg.30_267551 JE.Lundberg.30_274621 JE.Lundberg.30_27676 JE.Lundberg.30_292294 JE.Lundberg.30_303415 JE.Lundberg.30_333005 JE.Lundberg.30_334152 JE.Lundberg.30_423265 JE.Lundberg.30_423420 JE.Lundberg.30_453509 JE.Lundberg.30_461774 JE.Lundberg.30_525961 JE.Lundberg.30_558398 JE.Lundberg.30_615479 JE.Lundberg.30_669616 JE.Lundberg.30_701729 JE.Lundberg.30_705248 JE.Lundberg.30_741233 JE.Lundberg.30_827222 JE.Lundberg.30_846617 JE.Lundberg.30_901204 JE.Lundberg.30_90796 JE.Lundberg.31_1317820 JE.Lundberg.32_1020070 JE.Lundberg.32_1099590 JE.Lundberg.32_1242026 JE.Lundberg.32_1659679 JE.Lundberg.32_331861 JE.Lundberg.32_334635 JE.Lundberg.33_1002958 JE.Lundberg.33_1003350 JE.Lundberg.33_1015484 JE.Lundberg.33_124196 JE.Lundberg.33_12620 JE.Lundberg.33_146985 JE.Lundberg.33_166501 JE.Lundberg.33_18430 JE.Lundberg.33_185271 JE.Lundberg.33_19581 JE.Lundberg.33_199758 JE.Lundberg.33_205001 JE.Lundberg.33_206709 JE.Lundberg.33_230873 JE.Lundberg.33_233860 JE.Lundberg.33_245513 JE.Lundberg.33_276594 JE.Lundberg.33_286237 JE.Lundberg.33_302578 JE.Lundberg.33_309078 JE.Lundberg.33_323549 JE.Lundberg.33_330347 JE.Lundberg.33_333722 JE.Lundberg.33_335261 JE.Lundberg.33_339716 JE.Lundberg.33_339763 JE.Lundberg.33_339802 JE.Lundberg.33_341672 JE.Lundberg.33_343131 JE.Lundberg.33_350274 JE.Lundberg.33_351969 JE.Lundberg.33_362348 JE.Lundberg.33_378438 JE.Lundberg.33_394692 JE.Lundberg.33_406504 JE.Lundberg.33_414195 JE.Lundberg.33_421714 JE.Lundberg.33_430256 JE.Lundberg.33_43767 JE.Lundberg.33_443914 JE.Lundberg.33_456365 JE.Lundberg.33_462349 JE.Lundberg.33_462708 JE.Lundberg.33_462832 JE.Lundberg.33_463139 JE.Lundberg.33_475307 JE.Lundberg.33_481075 JE.Lundberg.33_482361 JE.Lundberg.33_48359 JE.Lundberg.33_506407 JE.Lundberg.33_508168 JE.Lundberg.33_518258 JE.Lundberg.33_535639 JE.Lundberg.33_542605 JE.Lundberg.33_547057 JE.Lundberg.33_617783 JE.Lundberg.33_626384 JE.Lundberg.33_627712 JE.Lundberg.33_650074 JE.Lundberg.33_656156 JE.Lundberg.33_664004 JE.Lundberg.33_677133 JE.Lundberg.33_679020 JE.Lundberg.33_686604 JE.Lundberg.33_691402 JE.Lundberg.33_691776 JE.Lundberg.33_703047 JE.Lundberg.33_733042 JE.Lundberg.33_735533 JE.Lundberg.33_758256 JE.Lundberg.33_770886 JE.Lundberg.33_774007 JE.Lundberg.33_77863 JE.Lundberg.33_781910 JE.Lundberg.33_785179 JE.Lundberg.33_790541 JE.Lundberg.33_80246 JE.Lundberg.33_803235 JE.Lundberg.33_844999 JE.Lundberg.33_868370 JE.Lundberg.33_869212 JE.Lundberg.33_877655 JE.Lundberg.33_877926 JE.Lundberg.33_880890 JE.Lundberg.33_895053 JE.Lundberg.33_920538 JE.Lundberg.33_930380 JE.Lundberg.33_936436 JE.Lundberg.33_936823 JE.Lundberg.33_966883 JE.Lundberg.33_968293 JE.Lundberg.33_98067 JE.Lundberg.33_986533 JE.Lundberg.33_987009 JE.Lundberg.33_995527 JE.Lundberg.35_1701582 JE.Lundberg.35_880571 JE.Lundberg.36_1008534 JE.Lundberg.36_1038208 JE.Lundberg.36_1045536 JE.Lundberg.36_1050133 JE.Lundberg.36_1052854 JE.Lundberg.36_1059851 JE.Lundberg.36_1063019 JE.Lundberg.36_1064222 JE.Lundberg.36_1072763 JE.Lundberg.36_1074373 JE.Lundberg.36_1107275 JE.Lundberg.36_1112523 JE.Lundberg.36_112120 JE.Lundberg.36_1127076 JE.Lundberg.36_1127335 JE.Lundberg.36_1141218 JE.Lundberg.36_1154223 JE.Lundberg.36_1167994 JE.Lundberg.36_1192750 JE.Lundberg.36_1263822 JE.Lundberg.36_1264809 JE.Lundberg.36_1265646 JE.Lundberg.36_1291056 JE.Lundberg.36_1293607 JE.Lundberg.36_1297923 JE.Lundberg.36_1311256 JE.Lundberg.36_1320205 JE.Lundberg.36_1325523 JE.Lundberg.36_1335570 JE.Lundberg.36_1352477 JE.Lundberg.36_1362998 JE.Lundberg.36_1386486 JE.Lundberg.36_1394130 JE.Lundberg.36_1398263 JE.Lundberg.36_1398506 JE.Lundberg.36_1400783 JE.Lundberg.36_1409357 JE.Lundberg.36_141502 JE.Lundberg.36_1416306 JE.Lundberg.36_1422348 JE.Lundberg.36_1426922 JE.Lundberg.36_1433607 JE.Lundberg.36_1461856 JE.Lundberg.36_148938 JE.Lundberg.36_1506763 JE.Lundberg.36_1507935 JE.Lundberg.36_1512637 JE.Lundberg.36_1525657 JE.Lundberg.36_1535051 JE.Lundberg.36_160134 JE.Lundberg.36_1607996 JE.Lundberg.36_1614898 JE.Lundberg.36_1641472 JE.Lundberg.36_1650396 JE.Lundberg.36_1657409 JE.Lundberg.36_1670737 JE.Lundberg.36_1684870 JE.Lundberg.36_1686084 JE.Lundberg.36_1697201 JE.Lundberg.36_1699138 JE.Lundberg.36_1705030 JE.Lundberg.36_1709954 JE.Lundberg.36_1718647 JE.Lundberg.36_1722606 JE.Lundberg.36_172459 JE.Lundberg.36_172602 JE.Lundberg.36_1729615 JE.Lundberg.36_1761443 JE.Lundberg.36_1769412 JE.Lundberg.36_1785305 JE.Lundberg.36_1832170 JE.Lundberg.36_1883608 JE.Lundberg.36_1891333 JE.Lundberg.36_1907295 JE.Lundberg.36_1916248 JE.Lundberg.36_1919102 JE.Lundberg.36_1936690 JE.Lundberg.36_1961471 JE.Lundberg.36_1963029 JE.Lundberg.36_2019678 JE.Lundberg.36_202423 JE.Lundberg.36_2025019 JE.Lundberg.36_217340 JE.Lundberg.36_218392 JE.Lundberg.36_222680 JE.Lundberg.36_24319 JE.Lundberg.36_245048 JE.Lundberg.36_255803 JE.Lundberg.36_261261 JE.Lundberg.36_274343 JE.Lundberg.36_298072 JE.Lundberg.36_304732 JE.Lundberg.36_327215 JE.Lundberg.36_363376 JE.Lundberg.36_406529 JE.Lundberg.36_448555 JE.Lundberg.36_448972 JE.Lundberg.36_496306 JE.Lundberg.36_553275 JE.Lundberg.36_558684 JE.Lundberg.36_570445 JE.Lundberg.36_604397 JE.Lundberg.36_633661 JE.Lundberg.36_649425 JE.Lundberg.36_650698 JE.Lundberg.36_674944 JE.Lundberg.36_684576 JE.Lundberg.36_688862 JE.Lundberg.36_697730 JE.Lundberg.36_699630 JE.Lundberg.36_706990 JE.Lundberg.36_711853 JE.Lundberg.36_713885 JE.Lundberg.36_715550 JE.Lundberg.36_722197 JE.Lundberg.36_74259 JE.Lundberg.36_748452 JE.Lundberg.36_762726 JE.Lundberg.36_764100 JE.Lundberg.36_806884 JE.Lundberg.36_820132 JE.Lundberg.36_833020 JE.Lundberg.36_872695 JE.Lundberg.36_883343 JE.Lundberg.36_888728 JE.Lundberg.36_895751 JE.Lundberg.36_952760 JE.Lundberg.36_954847 JE.Lundberg.37_38925 JE.Lundberg.38_1044097 JE.Lundberg.38_714198 JE.Lundberg.38_808111 JE.Lundberg.38_975628 JE.Lundberg.39_100399 JE.Lundberg.39_10170 JE.Lundberg.39_1032248 JE.Lundberg.39_1035295 JE.Lundberg.39_1036306 JE.Lundberg.39_1042415 JE.Lundberg.39_1048808 JE.Lundberg.39_1055919 JE.Lundberg.39_1090476 JE.Lundberg.39_1132431 JE.Lundberg.39_1140354 JE.Lundberg.39_1160638 JE.Lundberg.39_11633 JE.Lundberg.39_1174357 JE.Lundberg.39_1234516 JE.Lundberg.39_1353203 JE.Lundberg.39_1383860 JE.Lundberg.39_1395891 JE.Lundberg.39_1410719 JE.Lundberg.39_1422345 JE.Lundberg.39_1423765 JE.Lundberg.39_1427966 JE.Lundberg.39_1448472 JE.Lundberg.39_1450986 JE.Lundberg.39_1455666 JE.Lundberg.39_145775 JE.Lundberg.39_1465007 JE.Lundberg.39_1474992 JE.Lundberg.39_1521214 JE.Lundberg.39_1524609 JE.Lundberg.39_1569215 JE.Lundberg.39_1578007 JE.Lundberg.39_1628524 JE.Lundberg.39_164419 JE.Lundberg.39_1683725 JE.Lundberg.39_1691166 JE.Lundberg.39_170184 JE.Lundberg.39_1705506 JE.Lundberg.39_1716004 JE.Lundberg.39_1738818 JE.Lundberg.39_1739471 JE.Lundberg.39_1740960 JE.Lundberg.39_1750648 JE.Lundberg.39_1752986 JE.Lundberg.39_1756418 JE.Lundberg.39_1759284 JE.Lundberg.39_1761786 JE.Lundberg.39_1776491 JE.Lundberg.39_1778920 JE.Lundberg.39_179398 JE.Lundberg.39_1794427 JE.Lundberg.39_24374 JE.Lundberg.39_251523 JE.Lundberg.39_254841 JE.Lundberg.39_286273 JE.Lundberg.39_291335 JE.Lundberg.39_294703 JE.Lundberg.39_304821 JE.Lundberg.39_310211 JE.Lundberg.39_335019 JE.Lundberg.39_360775 JE.Lundberg.39_366545 JE.Lundberg.39_375950 JE.Lundberg.39_45193 JE.Lundberg.39_487993 JE.Lundberg.39_49148 JE.Lundberg.39_503227 JE.Lundberg.39_538206 JE.Lundberg.39_558865 JE.Lundberg.39_572358 JE.Lundberg.39_580999 JE.Lundberg.39_644168 JE.Lundberg.39_646481 JE.Lundberg.39_651682 JE.Lundberg.39_666393 JE.Lundberg.39_689706 JE.Lundberg.39_689730 JE.Lundberg.39_693236 JE.Lundberg.39_695136 JE.Lundberg.39_698479 JE.Lundberg.39_699505 JE.Lundberg.39_702543 JE.Lundberg.39_716685 JE.Lundberg.39_720971 JE.Lundberg.39_760387 JE.Lundberg.39_760835 JE.Lundberg.39_76276 JE.Lundberg.39_762997 JE.Lundberg.39_780147 JE.Lundberg.39_799495 JE.Lundberg.39_830034 JE.Lundberg.39_842188 JE.Lundberg.39_880458 JE.Lundberg.39_917953 JE.Lundberg.39_927149 JE.Lundberg.39_997689 JE.Lundberg.3_1001053 JE.Lundberg.3_1003184 JE.Lundberg.3_1006834 JE.Lundberg.3_1031679 JE.Lundberg.3_105195 JE.Lundberg.3_1053018 JE.Lundberg.3_1059600 JE.Lundberg.3_1070060 JE.Lundberg.3_1070507 JE.Lundberg.3_1074621 JE.Lundberg.3_1083498 JE.Lundberg.3_1104756 JE.Lundberg.3_1105067 JE.Lundberg.3_1107437 JE.Lundberg.3_1118169 JE.Lundberg.3_1122946 JE.Lundberg.3_1128469 JE.Lundberg.3_1135425 JE.Lundberg.3_1139585 JE.Lundberg.3_114556 JE.Lundberg.3_1152442 JE.Lundberg.3_1158574 JE.Lundberg.3_1159714 JE.Lundberg.3_1165418 JE.Lundberg.3_1166961 JE.Lundberg.3_1167157 JE.Lundberg.3_1171721 JE.Lundberg.3_1176149 JE.Lundberg.3_1177917 JE.Lundberg.3_1180376 JE.Lundberg.3_1183389 JE.Lundberg.3_1185027 JE.Lundberg.3_1188295 JE.Lundberg.3_1189891 JE.Lundberg.3_1195155 JE.Lundberg.3_1201948 JE.Lundberg.3_1205416 JE.Lundberg.3_1208274 JE.Lundberg.3_1215867 JE.Lundberg.3_1218409 JE.Lundberg.3_1228823 JE.Lundberg.3_1230928 JE.Lundberg.3_1234452 JE.Lundberg.3_123514 JE.Lundberg.3_1239146 JE.Lundberg.3_1247561 JE.Lundberg.3_1256657 JE.Lundberg.3_1267638 JE.Lundberg.3_1270862 JE.Lundberg.3_1275627 JE.Lundberg.3_1276306 JE.Lundberg.3_1280418 JE.Lundberg.3_1283236 JE.Lundberg.3_1294191 JE.Lundberg.3_1294364 JE.Lundberg.3_1294426 JE.Lundberg.3_1311643 JE.Lundberg.3_131602 JE.Lundberg.3_1319170 JE.Lundberg.3_1327307 JE.Lundberg.3_1341575 JE.Lundberg.3_1345555 JE.Lundberg.3_1352842 JE.Lundberg.3_1383882 JE.Lundberg.3_1385220 JE.Lundberg.3_1397961 JE.Lundberg.3_1406120 JE.Lundberg.3_1410807 JE.Lundberg.3_1413758 JE.Lundberg.3_1421724 JE.Lundberg.3_1421901 JE.Lundberg.3_1460807 JE.Lundberg.3_1462266 JE.Lundberg.3_1473193 JE.Lundberg.3_1473356 JE.Lundberg.3_1474445 JE.Lundberg.3_1479429 JE.Lundberg.3_1482832 JE.Lundberg.3_1484989 JE.Lundberg.3_1486203 JE.Lundberg.3_1490030 JE.Lundberg.3_1492473 JE.Lundberg.3_1499911 JE.Lundberg.3_1503765 JE.Lundberg.3_1504329 JE.Lundberg.3_1507058 JE.Lundberg.3_1507744 JE.Lundberg.3_1508441 JE.Lundberg.3_1519040 JE.Lundberg.3_1522434 JE.Lundberg.3_1534195 JE.Lundberg.3_1538735 JE.Lundberg.3_1538795 JE.Lundberg.3_1554954 JE.Lundberg.3_1564979 JE.Lundberg.3_1569723 JE.Lundberg.3_1573107 JE.Lundberg.3_1574944 JE.Lundberg.3_1584841 JE.Lundberg.3_16054 JE.Lundberg.3_1609997 JE.Lundberg.3_1617137 JE.Lundberg.3_1625511 JE.Lundberg.3_162677 JE.Lundberg.3_1628850 JE.Lundberg.3_1631379 JE.Lundberg.3_1640388 JE.Lundberg.3_1644084 JE.Lundberg.3_1649827 JE.Lundberg.3_1650647 JE.Lundberg.3_1655580 JE.Lundberg.3_1657629 JE.Lundberg.3_1657772 JE.Lundberg.3_1682552 JE.Lundberg.3_169121 JE.Lundberg.3_1700052 JE.Lundberg.3_1718957 JE.Lundberg.3_1720833 JE.Lundberg.3_1723443 JE.Lundberg.3_1724663 JE.Lundberg.3_1729294 JE.Lundberg.3_1734151 JE.Lundberg.3_1752597 JE.Lundberg.3_1753751 JE.Lundberg.3_1754773 JE.Lundberg.3_1765593 JE.Lundberg.3_1767306 JE.Lundberg.3_1769445 JE.Lundberg.3_1774508 JE.Lundberg.3_1778441 JE.Lundberg.3_1789283 JE.Lundberg.3_1789933 JE.Lundberg.3_1790648 JE.Lundberg.3_1805101 JE.Lundberg.3_1824971 JE.Lundberg.3_1847305 JE.Lundberg.3_1848588 JE.Lundberg.3_1855445 JE.Lundberg.3_185580 JE.Lundberg.3_1856838 JE.Lundberg.3_1862486 JE.Lundberg.3_1863291 JE.Lundberg.3_1865221 JE.Lundberg.3_1880140 JE.Lundberg.3_1888366 JE.Lundberg.3_189515 JE.Lundberg.3_1910663 JE.Lundberg.3_1921967 JE.Lundberg.3_1922803 JE.Lundberg.3_1928419 JE.Lundberg.3_1928738 JE.Lundberg.3_1936733 JE.Lundberg.3_1959168 JE.Lundberg.3_1966874 JE.Lundberg.3_1969756 JE.Lundberg.3_1971534 JE.Lundberg.3_1976457 JE.Lundberg.3_1985231 JE.Lundberg.3_1991915 JE.Lundberg.3_1993114 JE.Lundberg.3_1999202 JE.Lundberg.3_2000874 JE.Lundberg.3_2008331 JE.Lundberg.3_2026464 JE.Lundberg.3_2029866 JE.Lundberg.3_2032324 JE.Lundberg.3_2052552 JE.Lundberg.3_2062826 JE.Lundberg.3_2071326 JE.Lundberg.3_2080595 JE.Lundberg.3_2091357 JE.Lundberg.3_2091693 JE.Lundberg.3_2094012 JE.Lundberg.3_2097490 JE.Lundberg.3_2102645 JE.Lundberg.3_2106963 JE.Lundberg.3_2116277 JE.Lundberg.3_2118616 JE.Lundberg.3_2119917 JE.Lundberg.3_2126930 JE.Lundberg.3_2139163 JE.Lundberg.3_2143617 JE.Lundberg.3_215272 JE.Lundberg.3_2161982 JE.Lundberg.3_2165942 JE.Lundberg.3_2171440 JE.Lundberg.3_2181955 JE.Lundberg.3_2199495 JE.Lundberg.3_2205111 JE.Lundberg.3_2205342 JE.Lundberg.3_2205528 JE.Lundberg.3_2206357 JE.Lundberg.3_2206405 JE.Lundberg.3_2232066 JE.Lundberg.3_2233266 JE.Lundberg.3_224551 JE.Lundberg.3_2284870 JE.Lundberg.3_2286 JE.Lundberg.3_2287639 JE.Lundberg.3_2289826 JE.Lundberg.3_2293723 JE.Lundberg.3_2312077 JE.Lundberg.3_2315292 JE.Lundberg.3_2323939 JE.Lundberg.3_2328903 JE.Lundberg.3_2332154 JE.Lundberg.3_2333296 JE.Lundberg.3_2335276 JE.Lundberg.3_2342538 JE.Lundberg.3_234979 JE.Lundberg.3_2353568 JE.Lundberg.3_2354500 JE.Lundberg.3_2355027 JE.Lundberg.3_2355908 JE.Lundberg.3_235982 JE.Lundberg.3_2361835 JE.Lundberg.3_2366886 JE.Lundberg.3_2367807 JE.Lundberg.3_2368979 JE.Lundberg.3_2375723 JE.Lundberg.3_2376531 JE.Lundberg.3_2380259 JE.Lundberg.3_2390895 JE.Lundberg.3_2395034 JE.Lundberg.3_2397286 JE.Lundberg.3_240026 JE.Lundberg.3_2402400 JE.Lundberg.3_2402534 JE.Lundberg.3_2410607 JE.Lundberg.3_2414297 JE.Lundberg.3_2417563 JE.Lundberg.3_2419631 JE.Lundberg.3_2425211 JE.Lundberg.3_2427801 JE.Lundberg.3_2436041 JE.Lundberg.3_2447231 JE.Lundberg.3_2465691 JE.Lundberg.3_2471582 JE.Lundberg.3_2475954 JE.Lundberg.3_2479873 JE.Lundberg.3_2482807 JE.Lundberg.3_2494613 JE.Lundberg.3_2497393 JE.Lundberg.3_2511094 JE.Lundberg.3_2515910 JE.Lundberg.3_252112 JE.Lundberg.3_252691 JE.Lundberg.3_2532542 JE.Lundberg.3_2533415 JE.Lundberg.3_253403 JE.Lundberg.3_25358 JE.Lundberg.3_2539798 JE.Lundberg.3_253998 JE.Lundberg.3_2544105 JE.Lundberg.3_2562802 JE.Lundberg.3_2565149 JE.Lundberg.3_2577161 JE.Lundberg.3_2580537 JE.Lundberg.3_259104 JE.Lundberg.3_2599459 JE.Lundberg.3_2601591 JE.Lundberg.3_2602247 JE.Lundberg.3_2603347 JE.Lundberg.3_2603877 JE.Lundberg.3_2609108 JE.Lundberg.3_261380 JE.Lundberg.3_2614241 JE.Lundberg.3_2618318 JE.Lundberg.3_2628643 JE.Lundberg.3_2632 JE.Lundberg.3_2632401 JE.Lundberg.3_2638975 JE.Lundberg.3_2639025 JE.Lundberg.3_2639409 JE.Lundberg.3_2643160 JE.Lundberg.3_2644564 JE.Lundberg.3_26482 JE.Lundberg.3_2658758 JE.Lundberg.3_2659236 JE.Lundberg.3_2661386 JE.Lundberg.3_2664581 JE.Lundberg.3_2671418 JE.Lundberg.3_2677899 JE.Lundberg.3_2679285 JE.Lundberg.3_2686241 JE.Lundberg.3_2697733 JE.Lundberg.3_2699227 JE.Lundberg.3_2708475 JE.Lundberg.3_2711480 JE.Lundberg.3_271811 JE.Lundberg.3_2739370 JE.Lundberg.3_2745550 JE.Lundberg.3_2748498 JE.Lundberg.3_2748576 JE.Lundberg.3_2754702 JE.Lundberg.3_2755943 JE.Lundberg.3_2761530 JE.Lundberg.3_2764744 JE.Lundberg.3_2768161 JE.Lundberg.3_2774146 JE.Lundberg.3_2777348 JE.Lundberg.3_2779288 JE.Lundberg.3_2780824 JE.Lundberg.3_2795477 JE.Lundberg.3_2796024 JE.Lundberg.3_279897 JE.Lundberg.3_2809739 JE.Lundberg.3_2817496 JE.Lundberg.3_2828102 JE.Lundberg.3_2834789 JE.Lundberg.3_2835377 JE.Lundberg.3_2857615 JE.Lundberg.3_2861956 JE.Lundberg.3_2867709 JE.Lundberg.3_2876184 JE.Lundberg.3_2899076 JE.Lundberg.3_2911914 JE.Lundberg.3_2930602 JE.Lundberg.3_2935867 JE.Lundberg.3_2937786 JE.Lundberg.3_2939572 JE.Lundberg.3_294608 JE.Lundberg.3_2947831 JE.Lundberg.3_2948055 JE.Lundberg.3_2949486 JE.Lundberg.3_2958187 JE.Lundberg.3_296035 JE.Lundberg.3_2976971 JE.Lundberg.3_2978623 JE.Lundberg.3_2979216 JE.Lundberg.3_2980301 JE.Lundberg.3_2982209 JE.Lundberg.3_29824 JE.Lundberg.3_2991670 JE.Lundberg.3_2995265 JE.Lundberg.3_3000963 JE.Lundberg.3_3004284 JE.Lundberg.3_3020653 JE.Lundberg.3_302577 JE.Lundberg.3_3030855 JE.Lundberg.3_3032183 JE.Lundberg.3_3045095 JE.Lundberg.3_30458 JE.Lundberg.3_3048254 JE.Lundberg.3_3081575 JE.Lundberg.3_3086349 JE.Lundberg.3_3094655 JE.Lundberg.3_309504 JE.Lundberg.3_3095183 JE.Lundberg.3_3104128 JE.Lundberg.3_3108376 JE.Lundberg.3_311144 JE.Lundberg.3_312260 JE.Lundberg.3_3122879 JE.Lundberg.3_3129842 JE.Lundberg.3_3147531 JE.Lundberg.3_3154338 JE.Lundberg.3_3165311 JE.Lundberg.3_320834 JE.Lundberg.3_3225248 JE.Lundberg.3_322713 JE.Lundberg.3_3236262 JE.Lundberg.3_3241041 JE.Lundberg.3_3244397 JE.Lundberg.3_3247986 JE.Lundberg.3_325135 JE.Lundberg.3_3258771 JE.Lundberg.3_3263625 JE.Lundberg.3_3272465 JE.Lundberg.3_329768 JE.Lundberg.3_339059 JE.Lundberg.3_348194 JE.Lundberg.3_36295 JE.Lundberg.3_371403 JE.Lundberg.3_371517 JE.Lundberg.3_371953 JE.Lundberg.3_375724 JE.Lundberg.3_388426 JE.Lundberg.3_388616 JE.Lundberg.3_398919 JE.Lundberg.3_401474 JE.Lundberg.3_402147 JE.Lundberg.3_404678 JE.Lundberg.3_417572 JE.Lundberg.3_425663 JE.Lundberg.3_434445 JE.Lundberg.3_437646 JE.Lundberg.3_459220 JE.Lundberg.3_460717 JE.Lundberg.3_464146 JE.Lundberg.3_465049 JE.Lundberg.3_482129 JE.Lundberg.3_48406 JE.Lundberg.3_489157 JE.Lundberg.3_49876 JE.Lundberg.3_504441 JE.Lundberg.3_524595 JE.Lundberg.3_525333 JE.Lundberg.3_54637 JE.Lundberg.3_568397 JE.Lundberg.3_568991 JE.Lundberg.3_571419 JE.Lundberg.3_573758 JE.Lundberg.3_577308 JE.Lundberg.3_578339 JE.Lundberg.3_586175 JE.Lundberg.3_590672 JE.Lundberg.3_595513 JE.Lundberg.3_596333 JE.Lundberg.3_596465 JE.Lundberg.3_601001 JE.Lundberg.3_602522 JE.Lundberg.3_603786 JE.Lundberg.3_606637 JE.Lundberg.3_609672 JE.Lundberg.3_613546 JE.Lundberg.3_613562 JE.Lundberg.3_616980 JE.Lundberg.3_619096 JE.Lundberg.3_619325 JE.Lundberg.3_622346 JE.Lundberg.3_62917 JE.Lundberg.3_633853 JE.Lundberg.3_640064 JE.Lundberg.3_64080 JE.Lundberg.3_647765 JE.Lundberg.3_651506 JE.Lundberg.3_655488 JE.Lundberg.3_656565 JE.Lundberg.3_674012 JE.Lundberg.3_67793 JE.Lundberg.3_678163 JE.Lundberg.3_680776 JE.Lundberg.3_681793 JE.Lundberg.3_692915 JE.Lundberg.3_693274 JE.Lundberg.3_696749 JE.Lundberg.3_699846 JE.Lundberg.3_701331 JE.Lundberg.3_709174 JE.Lundberg.3_710459 JE.Lundberg.3_714583 JE.Lundberg.3_717489 JE.Lundberg.3_718995 JE.Lundberg.3_730169 JE.Lundberg.3_736052 JE.Lundberg.3_753333 JE.Lundberg.3_759960 JE.Lundberg.3_774139 JE.Lundberg.3_786150 JE.Lundberg.3_786838 JE.Lundberg.3_78741 JE.Lundberg.3_797089 JE.Lundberg.3_820965 JE.Lundberg.3_828093 JE.Lundberg.3_850072 JE.Lundberg.3_851587 JE.Lundberg.3_854016 JE.Lundberg.3_857001 JE.Lundberg.3_861066 JE.Lundberg.3_863614 JE.Lundberg.3_867637 JE.Lundberg.3_868274 JE.Lundberg.3_871904 JE.Lundberg.3_872039 JE.Lundberg.3_875709 JE.Lundberg.3_877380 JE.Lundberg.3_884263 JE.Lundberg.3_884981 JE.Lundberg.3_885989 JE.Lundberg.3_888948 JE.Lundberg.3_892726 JE.Lundberg.3_900750 JE.Lundberg.3_904098 JE.Lundberg.3_904283 JE.Lundberg.3_906430 JE.Lundberg.3_915010 JE.Lundberg.3_917410 JE.Lundberg.3_918103 JE.Lundberg.3_927366 JE.Lundberg.3_928967 JE.Lundberg.3_930265 JE.Lundberg.3_932114 JE.Lundberg.3_935703 JE.Lundberg.3_93982 JE.Lundberg.3_943251 JE.Lundberg.3_944108 JE.Lundberg.3_953527 JE.Lundberg.3_953674 JE.Lundberg.3_95387 JE.Lundberg.3_955373 JE.Lundberg.3_955561 JE.Lundberg.3_961295 JE.Lundberg.3_977769 JE.Lundberg.3_977864 JE.Lundberg.3_990439 JE.Lundberg.41_449931 JE.Lundberg.41_691423 JE.Lundberg.42_1035400 JE.Lundberg.42_1044298 JE.Lundberg.42_1046804 JE.Lundberg.42_1072438 JE.Lundberg.42_1091174 JE.Lundberg.42_1185401 JE.Lundberg.42_120291 JE.Lundberg.42_1213504 JE.Lundberg.42_1215108 JE.Lundberg.42_1250006 JE.Lundberg.42_1250495 JE.Lundberg.42_1292643 JE.Lundberg.42_1328663 JE.Lundberg.42_1330123 JE.Lundberg.42_13730 JE.Lundberg.42_1394605 JE.Lundberg.42_1395771 JE.Lundberg.42_1428882 JE.Lundberg.42_1475628 JE.Lundberg.42_1482218 JE.Lundberg.42_150859 JE.Lundberg.42_151256 JE.Lundberg.42_154041 JE.Lundberg.42_1581458 JE.Lundberg.42_1583916 JE.Lundberg.42_1642964 JE.Lundberg.42_188693 JE.Lundberg.42_231527 JE.Lundberg.42_250790 JE.Lundberg.42_315655 JE.Lundberg.42_339305 JE.Lundberg.42_339952 JE.Lundberg.42_344131 JE.Lundberg.42_350653 JE.Lundberg.42_389850 JE.Lundberg.42_391737 JE.Lundberg.42_421949 JE.Lundberg.42_466216 JE.Lundberg.42_496797 JE.Lundberg.42_504607 JE.Lundberg.42_513476 JE.Lundberg.42_550921 JE.Lundberg.42_569064 JE.Lundberg.42_595915 JE.Lundberg.42_636478 JE.Lundberg.42_644824 JE.Lundberg.42_656883 JE.Lundberg.42_6577 JE.Lundberg.42_685795 JE.Lundberg.42_711718 JE.Lundberg.42_741340 JE.Lundberg.42_751189 JE.Lundberg.42_774175 JE.Lundberg.42_779641 JE.Lundberg.42_822181 JE.Lundberg.42_824163 JE.Lundberg.42_832878 JE.Lundberg.42_835767 JE.Lundberg.42_982492 JE.Lundberg.42_986287 JE.Lundberg.44_1005400 JE.Lundberg.44_1048171 JE.Lundberg.44_1052952 JE.Lundberg.44_10710 JE.Lundberg.44_1132679 JE.Lundberg.44_1133231 JE.Lundberg.44_1208181 JE.Lundberg.44_1253633 JE.Lundberg.44_1315002 JE.Lundberg.44_1366948 JE.Lundberg.44_1390081 JE.Lundberg.44_1432840 JE.Lundberg.44_1452928 JE.Lundberg.44_1453392 JE.Lundberg.44_1510253 JE.Lundberg.44_1528512 JE.Lundberg.44_1728146 JE.Lundberg.44_1728218 JE.Lundberg.44_1750117 JE.Lundberg.44_1768027 JE.Lundberg.44_1821897 JE.Lundberg.44_1848832 JE.Lundberg.44_210576 JE.Lundberg.44_219132 JE.Lundberg.44_274535 JE.Lundberg.44_365826 JE.Lundberg.44_410183 JE.Lundberg.44_601115 JE.Lundberg.44_641520 JE.Lundberg.44_689713 JE.Lundberg.44_743065 JE.Lundberg.44_815247 JE.Lundberg.44_887174 JE.Lundberg.44_919874 JE.Lundberg.44_920275 JE.Lundberg.44_939780 JE.Lundberg.44_995589 JE.Lundberg.45_1 JE.Lundberg.45_1046017 JE.Lundberg.45_1105840 JE.Lundberg.45_1133682 JE.Lundberg.45_113435 JE.Lundberg.45_1137240 JE.Lundberg.45_1153089 JE.Lundberg.45_1197418 JE.Lundberg.45_1227456 JE.Lundberg.45_1243754 JE.Lundberg.45_1269601 JE.Lundberg.45_1325069 JE.Lundberg.45_1325215 JE.Lundberg.45_133139 JE.Lundberg.45_1363875 JE.Lundberg.45_1364738 JE.Lundberg.45_1365337 JE.Lundberg.45_1375218 JE.Lundberg.45_1385513 JE.Lundberg.45_1385685 JE.Lundberg.45_1388719 JE.Lundberg.45_1388950 JE.Lundberg.45_1394053 JE.Lundberg.45_1397516 JE.Lundberg.45_1401713 JE.Lundberg.45_1409430 JE.Lundberg.45_1410391 JE.Lundberg.45_14282 JE.Lundberg.45_1469576 JE.Lundberg.45_2054 JE.Lundberg.45_260843 JE.Lundberg.45_275026 JE.Lundberg.45_275553 JE.Lundberg.45_278254 JE.Lundberg.45_306423 JE.Lundberg.45_321431 JE.Lundberg.45_328410 JE.Lundberg.45_330428 JE.Lundberg.45_346140 JE.Lundberg.45_361524 JE.Lundberg.45_369110 JE.Lundberg.45_437480 JE.Lundberg.45_449702 JE.Lundberg.45_454356 JE.Lundberg.45_456101 JE.Lundberg.45_467231 JE.Lundberg.45_493044 JE.Lundberg.45_51402 JE.Lundberg.45_547265 JE.Lundberg.45_564507 JE.Lundberg.45_573675 JE.Lundberg.45_593536 JE.Lundberg.45_62465 JE.Lundberg.45_661939 JE.Lundberg.45_663060 JE.Lundberg.45_673055 JE.Lundberg.45_674660 JE.Lundberg.45_716487 JE.Lundberg.45_748251 JE.Lundberg.45_792050 JE.Lundberg.45_857778 JE.Lundberg.45_860337 JE.Lundberg.45_883016 JE.Lundberg.45_884233 JE.Lundberg.45_896897 JE.Lundberg.45_930578 JE.Lundberg.45_937604 JE.Lundberg.45_9404 JE.Lundberg.45_94354 JE.Lundberg.45_956604 JE.Lundberg.45_96891 JE.Lundberg.45_983819 JE.Lundberg.45_991359 JE.Lundberg.46_1048339 JE.Lundberg.46_1217897 JE.Lundberg.46_1411487 JE.Lundberg.46_155869 JE.Lundberg.46_174466 JE.Lundberg.46_186864 JE.Lundberg.46_187293 JE.Lundberg.46_212908 JE.Lundberg.46_217635 JE.Lundberg.46_23775 JE.Lundberg.46_423592 JE.Lundberg.46_489241 JE.Lundberg.46_513953 JE.Lundberg.46_583981 JE.Lundberg.46_729662 JE.Lundberg.46_826947 JE.Lundberg.46_985805 JE.Lundberg.47_1065043 JE.Lundberg.47_1172315 JE.Lundberg.47_1202661 JE.Lundberg.47_1234328 JE.Lundberg.47_1369441 JE.Lundberg.47_1395410 JE.Lundberg.47_146979 JE.Lundberg.47_293750 JE.Lundberg.47_300507 JE.Lundberg.47_435185 JE.Lundberg.47_6211 JE.Lundberg.47_646773 JE.Lundberg.47_662691 JE.Lundberg.47_667083 JE.Lundberg.47_702168 JE.Lundberg.47_706651 JE.Lundberg.47_710090 JE.Lundberg.48_1008752 JE.Lundberg.48_1009968 JE.Lundberg.48_1027138 JE.Lundberg.48_1035302 JE.Lundberg.48_104437 JE.Lundberg.48_1045394 JE.Lundberg.48_1069333 JE.Lundberg.48_107641 JE.Lundberg.48_1101597 JE.Lundberg.48_1104007 JE.Lundberg.48_1111081 JE.Lundberg.48_1113998 JE.Lundberg.48_1146284 JE.Lundberg.48_1212408 JE.Lundberg.48_1221348 JE.Lundberg.48_1254488 JE.Lundberg.48_1270737 JE.Lundberg.48_1291516 JE.Lundberg.48_1296980 JE.Lundberg.48_1300856 JE.Lundberg.48_1361870 JE.Lundberg.48_1372951 JE.Lundberg.48_1378010 JE.Lundberg.48_1393526 JE.Lundberg.48_1395274 JE.Lundberg.48_1396450 JE.Lundberg.48_1397458 JE.Lundberg.48_1400054 JE.Lundberg.48_1400519 JE.Lundberg.48_1412172 JE.Lundberg.48_142882 JE.Lundberg.48_1428969 JE.Lundberg.48_1458048 JE.Lundberg.48_1484982 JE.Lundberg.48_1500687 JE.Lundberg.48_1520792 JE.Lundberg.48_15844 JE.Lundberg.48_1605002 JE.Lundberg.48_1619434 JE.Lundberg.48_164680 JE.Lundberg.48_1653947 JE.Lundberg.48_1657195 JE.Lundberg.48_1663081 JE.Lundberg.48_1677085 JE.Lundberg.48_1678337 JE.Lundberg.48_1695489 JE.Lundberg.48_1699538 JE.Lundberg.48_1702399 JE.Lundberg.48_1708412 JE.Lundberg.48_1708779 JE.Lundberg.48_1720187 JE.Lundberg.48_17579 JE.Lundberg.48_184486 JE.Lundberg.48_271284 JE.Lundberg.48_280108 JE.Lundberg.48_294243 JE.Lundberg.48_300170 JE.Lundberg.48_302924 JE.Lundberg.48_303173 JE.Lundberg.48_30431 JE.Lundberg.48_309076 JE.Lundberg.48_326498 JE.Lundberg.48_336932 JE.Lundberg.48_338304 JE.Lundberg.48_338412 JE.Lundberg.48_34945 JE.Lundberg.48_350633 JE.Lundberg.48_361094 JE.Lundberg.48_368066 JE.Lundberg.48_435077 JE.Lundberg.48_441382 JE.Lundberg.48_444822 JE.Lundberg.48_464379 JE.Lundberg.48_46733 JE.Lundberg.48_469830 JE.Lundberg.48_47227 JE.Lundberg.48_494466 JE.Lundberg.48_502984 JE.Lundberg.48_511558 JE.Lundberg.48_524272 JE.Lundberg.48_568757 JE.Lundberg.48_603768 JE.Lundberg.48_607051 JE.Lundberg.48_63181 JE.Lundberg.48_632035 JE.Lundberg.48_63345 JE.Lundberg.48_645590 JE.Lundberg.48_6482 JE.Lundberg.48_688559 JE.Lundberg.48_689058 JE.Lundberg.48_689185 JE.Lundberg.48_696382 JE.Lundberg.48_747305 JE.Lundberg.48_752206 JE.Lundberg.48_759067 JE.Lundberg.48_788603 JE.Lundberg.48_790479 JE.Lundberg.48_794140 JE.Lundberg.48_805872 JE.Lundberg.48_858700 JE.Lundberg.48_866247 JE.Lundberg.48_876324 JE.Lundberg.48_884251 JE.Lundberg.48_909527 JE.Lundberg.48_921952 JE.Lundberg.48_92736 JE.Lundberg.48_930306 JE.Lundberg.48_946196 JE.Lundberg.48_951531 JE.Lundberg.48_954205 JE.Lundberg.48_963194 JE.Lundberg.48_97902 JE.Lundberg.48_979248 JE.Lundberg.49_1051009 JE.Lundberg.49_1439786 JE.Lundberg.49_1483666 JE.Lundberg.49_1524115 JE.Lundberg.49_152799 JE.Lundberg.49_161260 JE.Lundberg.49_172384 JE.Lundberg.49_172605 JE.Lundberg.49_445268 JE.Lundberg.49_699405 JE.Lundberg.49_882896 JE.Lundberg.49_898061 JE.Lundberg.49_972395 JE.Lundberg.4_1074698 JE.Lundberg.4_425590 JE.Lundberg.50_1015117 JE.Lundberg.50_1019486 JE.Lundberg.50_1038774 JE.Lundberg.50_1039019 JE.Lundberg.50_105122 JE.Lundberg.50_1114043 JE.Lundberg.50_1132881 JE.Lundberg.50_1169897 JE.Lundberg.50_1170531 JE.Lundberg.50_1176781 JE.Lundberg.50_1178809 JE.Lundberg.50_1194548 JE.Lundberg.50_1200767 JE.Lundberg.50_1206672 JE.Lundberg.50_1227289 JE.Lundberg.50_1248853 JE.Lundberg.50_1255639 JE.Lundberg.50_1267203 JE.Lundberg.50_1282753 JE.Lundberg.50_1314822 JE.Lundberg.50_1327632 JE.Lundberg.50_1330491 JE.Lundberg.50_260241 JE.Lundberg.50_269446 JE.Lundberg.50_303133 JE.Lundberg.50_308462 JE.Lundberg.50_317219 JE.Lundberg.50_323287 JE.Lundberg.50_3267 JE.Lundberg.50_335564 JE.Lundberg.50_337911 JE.Lundberg.50_371652 JE.Lundberg.50_382009 JE.Lundberg.50_463563 JE.Lundberg.50_516143 JE.Lundberg.50_528665 JE.Lundberg.50_547362 JE.Lundberg.50_547786 JE.Lundberg.50_581881 JE.Lundberg.50_582066 JE.Lundberg.50_587507 JE.Lundberg.50_612137 JE.Lundberg.50_621825 JE.Lundberg.50_67402 JE.Lundberg.50_732440 JE.Lundberg.50_764582 JE.Lundberg.50_764674 JE.Lundberg.50_785904 JE.Lundberg.50_872467 JE.Lundberg.50_883503 JE.Lundberg.50_917545 JE.Lundberg.50_968303 JE.Lundberg.50_976425 JE.Lundberg.50_982299 JE.Lundberg.50_99471 JE.Lundberg.50_999104 JE.Lundberg.51_1024471 JE.Lundberg.51_103268 JE.Lundberg.51_1086500 JE.Lundberg.51_1108703 JE.Lundberg.51_1127063 JE.Lundberg.51_1159963 JE.Lundberg.51_1170851 JE.Lundberg.51_1179189 JE.Lundberg.51_1193233 JE.Lundberg.51_1200646 JE.Lundberg.51_1203811 JE.Lundberg.51_1209741 JE.Lundberg.51_1214587 JE.Lundberg.51_1218397 JE.Lundberg.51_1219483 JE.Lundberg.51_1245945 JE.Lundberg.51_1247772 JE.Lundberg.51_1263523 JE.Lundberg.51_1273878 JE.Lundberg.51_1289762 JE.Lundberg.51_1297050 JE.Lundberg.51_1303748 JE.Lundberg.51_1313293 JE.Lundberg.51_1316639 JE.Lundberg.51_1332680 JE.Lundberg.51_1338018 JE.Lundberg.51_1338471 JE.Lundberg.51_1341573 JE.Lundberg.51_1343915 JE.Lundberg.51_1350829 JE.Lundberg.51_1355201 JE.Lundberg.51_1359675 JE.Lundberg.51_137571 JE.Lundberg.51_1382629 JE.Lundberg.51_139486 JE.Lundberg.51_1408221 JE.Lundberg.51_1408579 JE.Lundberg.51_1409459 JE.Lundberg.51_1422276 JE.Lundberg.51_1429087 JE.Lundberg.51_1444472 JE.Lundberg.51_1446504 JE.Lundberg.51_1457753 JE.Lundberg.51_1472255 JE.Lundberg.51_1488468 JE.Lundberg.51_1498210 JE.Lundberg.51_1499246 JE.Lundberg.51_1501099 JE.Lundberg.51_1508223 JE.Lundberg.51_1531641 JE.Lundberg.51_1534706 JE.Lundberg.51_1542001 JE.Lundberg.51_1553586 JE.Lundberg.51_1554122 JE.Lundberg.51_1554817 JE.Lundberg.51_1556517 JE.Lundberg.51_1559051 JE.Lundberg.51_1569544 JE.Lundberg.51_1574322 JE.Lundberg.51_1578645 JE.Lundberg.51_1579284 JE.Lundberg.51_1592827 JE.Lundberg.51_1607676 JE.Lundberg.51_1609643 JE.Lundberg.51_1631022 JE.Lundberg.51_1635641 JE.Lundberg.51_1669469 JE.Lundberg.51_1671851 JE.Lundberg.51_16776 JE.Lundberg.51_16828 JE.Lundberg.51_1688020 JE.Lundberg.51_1695640 JE.Lundberg.51_1701815 JE.Lundberg.51_1704312 JE.Lundberg.51_1710360 JE.Lundberg.51_1722818 JE.Lundberg.51_1726728 JE.Lundberg.51_1751771 JE.Lundberg.51_1755792 JE.Lundberg.51_1767327 JE.Lundberg.51_1787344 JE.Lundberg.51_1795975 JE.Lundberg.51_1819241 JE.Lundberg.51_1871835 JE.Lundberg.51_1912152 JE.Lundberg.51_1913274 JE.Lundberg.51_1919336 JE.Lundberg.51_1923940 JE.Lundberg.51_1937146 JE.Lundberg.51_1943127 JE.Lundberg.51_194318 JE.Lundberg.51_19459 JE.Lundberg.51_1950892 JE.Lundberg.51_1956791 JE.Lundberg.51_1962312 JE.Lundberg.51_1987055 JE.Lundberg.51_1990333 JE.Lundberg.51_2007905 JE.Lundberg.51_2027584 JE.Lundberg.51_2040988 JE.Lundberg.51_2043323 JE.Lundberg.51_2050934 JE.Lundberg.51_2054180 JE.Lundberg.51_2054920 JE.Lundberg.51_2067490 JE.Lundberg.51_2080834 JE.Lundberg.51_208720 JE.Lundberg.51_2092947 JE.Lundberg.51_2101277 JE.Lundberg.51_2106482 JE.Lundberg.51_2107176 JE.Lundberg.51_2122886 JE.Lundberg.51_2126885 JE.Lundberg.51_2153231 JE.Lundberg.51_2157209 JE.Lundberg.51_2217792 JE.Lundberg.51_2231714 JE.Lundberg.51_2251575 JE.Lundberg.51_2288308 JE.Lundberg.51_2297286 JE.Lundberg.51_229831 JE.Lundberg.51_230914 JE.Lundberg.51_231434 JE.Lundberg.51_2324112 JE.Lundberg.51_2332488 JE.Lundberg.51_2336936 JE.Lundberg.51_2356360 JE.Lundberg.51_2364534 JE.Lundberg.51_2365020 JE.Lundberg.51_237792 JE.Lundberg.51_2379315 JE.Lundberg.51_2403814 JE.Lundberg.51_2404048 JE.Lundberg.51_2405221 JE.Lundberg.51_24203 JE.Lundberg.51_2425241 JE.Lundberg.51_2429248 JE.Lundberg.51_2434785 JE.Lundberg.51_2446053 JE.Lundberg.51_247915 JE.Lundberg.51_269856 JE.Lundberg.51_281603 JE.Lundberg.51_294079 JE.Lundberg.51_29794 JE.Lundberg.51_308608 JE.Lundberg.51_321120 JE.Lundberg.51_32496 JE.Lundberg.51_331014 JE.Lundberg.51_332422 JE.Lundberg.51_340493 JE.Lundberg.51_340663 JE.Lundberg.51_350584 JE.Lundberg.51_362728 JE.Lundberg.51_387279 JE.Lundberg.51_398055 JE.Lundberg.51_402456 JE.Lundberg.51_436765 JE.Lundberg.51_440824 JE.Lundberg.51_445079 JE.Lundberg.51_458244 JE.Lundberg.51_471721 JE.Lundberg.51_476980 JE.Lundberg.51_481559 JE.Lundberg.51_483086 JE.Lundberg.51_484677 JE.Lundberg.51_485851 JE.Lundberg.51_489016 JE.Lundberg.51_489086 JE.Lundberg.51_493593 JE.Lundberg.51_49635 JE.Lundberg.51_502019 JE.Lundberg.51_51818 JE.Lundberg.51_533636 JE.Lundberg.51_550772 JE.Lundberg.51_553992 JE.Lundberg.51_564399 JE.Lundberg.51_576960 JE.Lundberg.51_579351 JE.Lundberg.51_618901 JE.Lundberg.51_622533 JE.Lundberg.51_634469 JE.Lundberg.51_638046 JE.Lundberg.51_646440 JE.Lundberg.51_665967 JE.Lundberg.51_666713 JE.Lundberg.51_670109 JE.Lundberg.51_674738 JE.Lundberg.51_693342 JE.Lundberg.51_695201 JE.Lundberg.51_71608 JE.Lundberg.51_734106 JE.Lundberg.51_748570 JE.Lundberg.51_762924 JE.Lundberg.51_76438 JE.Lundberg.51_794020 JE.Lundberg.51_807874 JE.Lundberg.51_814523 JE.Lundberg.51_834062 JE.Lundberg.51_848350 JE.Lundberg.51_894134 JE.Lundberg.51_899141 JE.Lundberg.51_904419 JE.Lundberg.51_933356 JE.Lundberg.51_941271 JE.Lundberg.51_942335 JE.Lundberg.51_942483 JE.Lundberg.51_944426 JE.Lundberg.51_950873 JE.Lundberg.51_962995 JE.Lundberg.51_974449 JE.Lundberg.52_1358895 JE.Lundberg.52_1445211 JE.Lundberg.52_1662288 JE.Lundberg.52_61440 JE.Lundberg.52_794330 JE.Lundberg.53_1059658 JE.Lundberg.53_1148631 JE.Lundberg.53_1296521 JE.Lundberg.53_1485198 JE.Lundberg.53_1515944 JE.Lundberg.53_1545550 JE.Lundberg.53_1579128 JE.Lundberg.53_1626320 JE.Lundberg.53_1720386 JE.Lundberg.53_1723667 JE.Lundberg.53_1749000 JE.Lundberg.53_1776837 JE.Lundberg.53_1880816 JE.Lundberg.53_1887086 JE.Lundberg.53_2001204 JE.Lundberg.53_2015694 JE.Lundberg.53_2270718 JE.Lundberg.53_2317729 JE.Lundberg.53_2370839 JE.Lundberg.53_2377547 JE.Lundberg.53_2380965 JE.Lundberg.53_269835 JE.Lundberg.53_411871 JE.Lundberg.53_453110 JE.Lundberg.53_473317 JE.Lundberg.53_473659 JE.Lundberg.53_547983 JE.Lundberg.53_667036 JE.Lundberg.53_68012 JE.Lundberg.53_696099 JE.Lundberg.53_710854 JE.Lundberg.53_803085 JE.Lundberg.53_812948 JE.Lundberg.53_829418 JE.Lundberg.53_848114 JE.Lundberg.53_848651 JE.Lundberg.53_861716 JE.Lundberg.53_891359 JE.Lundberg.53_896607 JE.Lundberg.53_897297 JE.Lundberg.53_941443 JE.Lundberg.53_990102 JE.Lundberg.54_1007842 JE.Lundberg.54_1013878 JE.Lundberg.54_1023258 JE.Lundberg.54_1023383 JE.Lundberg.54_1033458 JE.Lundberg.54_1039948 JE.Lundberg.54_1059508 JE.Lundberg.54_1063235 JE.Lundberg.54_1065734 JE.Lundberg.54_1068548 JE.Lundberg.54_1099751 JE.Lundberg.54_1100389 JE.Lundberg.54_1100919 JE.Lundberg.54_1101853 JE.Lundberg.54_1102625 JE.Lundberg.54_1114782 JE.Lundberg.54_1122733 JE.Lundberg.54_1130700 JE.Lundberg.54_1136522 JE.Lundberg.54_1154581 JE.Lundberg.54_1156841 JE.Lundberg.54_1165447 JE.Lundberg.54_1168036 JE.Lundberg.54_1172228 JE.Lundberg.54_1177095 JE.Lundberg.54_1179362 JE.Lundberg.54_1185384 JE.Lundberg.54_1185923 JE.Lundberg.54_1186938 JE.Lundberg.54_1188430 JE.Lundberg.54_1197994 JE.Lundberg.54_1198487 JE.Lundberg.54_1214480 JE.Lundberg.54_1214720 JE.Lundberg.54_1215121 JE.Lundberg.54_1217263 JE.Lundberg.54_1230999 JE.Lundberg.54_1231935 JE.Lundberg.54_1234836 JE.Lundberg.54_1236156 JE.Lundberg.54_1243937 JE.Lundberg.54_1260525 JE.Lundberg.54_1261619 JE.Lundberg.54_1298033 JE.Lundberg.54_1304357 JE.Lundberg.54_1307648 JE.Lundberg.54_1347873 JE.Lundberg.54_1365805 JE.Lundberg.54_136820 JE.Lundberg.54_1376565 JE.Lundberg.54_1384424 JE.Lundberg.54_1387733 JE.Lundberg.54_1398604 JE.Lundberg.54_1401104 JE.Lundberg.54_140307 JE.Lundberg.54_1410308 JE.Lundberg.54_1431231 JE.Lundberg.54_1431618 JE.Lundberg.54_1440061 JE.Lundberg.54_1445053 JE.Lundberg.54_1446920 JE.Lundberg.54_1487414 JE.Lundberg.54_1490325 JE.Lundberg.54_1493624 JE.Lundberg.54_1496141 JE.Lundberg.54_1497574 JE.Lundberg.54_1499061 JE.Lundberg.54_1505244 JE.Lundberg.54_151439 JE.Lundberg.54_151460 JE.Lundberg.54_1520404 JE.Lundberg.54_1534094 JE.Lundberg.54_1534724 JE.Lundberg.54_1534899 JE.Lundberg.54_1540942 JE.Lundberg.54_1548653 JE.Lundberg.54_1549509 JE.Lundberg.54_156483 JE.Lundberg.54_1571576 JE.Lundberg.54_1579686 JE.Lundberg.54_158634 JE.Lundberg.54_1607665 JE.Lundberg.54_1624980 JE.Lundberg.54_1631065 JE.Lundberg.54_1637770 JE.Lundberg.54_1642905 JE.Lundberg.54_1652043 JE.Lundberg.54_1665730 JE.Lundberg.54_1669371 JE.Lundberg.54_1681396 JE.Lundberg.54_168415 JE.Lundberg.54_1696617 JE.Lundberg.54_1703741 JE.Lundberg.54_1710420 JE.Lundberg.54_1712682 JE.Lundberg.54_1714240 JE.Lundberg.54_1714444 JE.Lundberg.54_1715197 JE.Lundberg.54_1715986 JE.Lundberg.54_1719649 JE.Lundberg.54_1725266 JE.Lundberg.54_1750381 JE.Lundberg.54_1753065 JE.Lundberg.54_1756405 JE.Lundberg.54_1759458 JE.Lundberg.54_1771447 JE.Lundberg.54_1772296 JE.Lundberg.54_1774788 JE.Lundberg.54_1774871 JE.Lundberg.54_1776348 JE.Lundberg.54_1779987 JE.Lundberg.54_1782190 JE.Lundberg.54_1782799 JE.Lundberg.54_1783481 JE.Lundberg.54_1787528 JE.Lundberg.54_1788104 JE.Lundberg.54_1790012 JE.Lundberg.54_1790895 JE.Lundberg.54_1794485 JE.Lundberg.54_1796664 JE.Lundberg.54_1797832 JE.Lundberg.54_1799229 JE.Lundberg.54_1804693 JE.Lundberg.54_1806196 JE.Lundberg.54_1806880 JE.Lundberg.54_1811565 JE.Lundberg.54_1811601 JE.Lundberg.54_1818437 JE.Lundberg.54_1822348 JE.Lundberg.54_1826789 JE.Lundberg.54_1827191 JE.Lundberg.54_191449 JE.Lundberg.54_193701 JE.Lundberg.54_197175 JE.Lundberg.54_214731 JE.Lundberg.54_22030 JE.Lundberg.54_228583 JE.Lundberg.54_229777 JE.Lundberg.54_232740 JE.Lundberg.54_248625 JE.Lundberg.54_248632 JE.Lundberg.54_248809 JE.Lundberg.54_264413 JE.Lundberg.54_278571 JE.Lundberg.54_282429 JE.Lundberg.54_293860 JE.Lundberg.54_297269 JE.Lundberg.54_300713 JE.Lundberg.54_301359 JE.Lundberg.54_301485 JE.Lundberg.54_301580 JE.Lundberg.54_315550 JE.Lundberg.54_326473 JE.Lundberg.54_335064 JE.Lundberg.54_337895 JE.Lundberg.54_340826 JE.Lundberg.54_346856 JE.Lundberg.54_3483 JE.Lundberg.54_360506 JE.Lundberg.54_364259 JE.Lundberg.54_36427 JE.Lundberg.54_370463 JE.Lundberg.54_382098 JE.Lundberg.54_408115 JE.Lundberg.54_412062 JE.Lundberg.54_435450 JE.Lundberg.54_440757 JE.Lundberg.54_455455 JE.Lundberg.54_460934 JE.Lundberg.54_464193 JE.Lundberg.54_472243 JE.Lundberg.54_472516 JE.Lundberg.54_486076 JE.Lundberg.54_489200 JE.Lundberg.54_49298 JE.Lundberg.54_493300 JE.Lundberg.54_501869 JE.Lundberg.54_50947 JE.Lundberg.54_51990 JE.Lundberg.54_5293 JE.Lundberg.54_531329 JE.Lundberg.54_542316 JE.Lundberg.54_546811 JE.Lundberg.54_550176 JE.Lundberg.54_557995 JE.Lundberg.54_558009 JE.Lundberg.54_563447 JE.Lundberg.54_572517 JE.Lundberg.54_572752 JE.Lundberg.54_57374 JE.Lundberg.54_573845 JE.Lundberg.54_5758 JE.Lundberg.54_578417 JE.Lundberg.54_582232 JE.Lundberg.54_590253 JE.Lundberg.54_596542 JE.Lundberg.54_598904 JE.Lundberg.54_603651 JE.Lundberg.54_605215 JE.Lundberg.54_618046 JE.Lundberg.54_619246 JE.Lundberg.54_631387 JE.Lundberg.54_63579 JE.Lundberg.54_646553 JE.Lundberg.54_65811 JE.Lundberg.54_666236 JE.Lundberg.54_682308 JE.Lundberg.54_705691 JE.Lundberg.54_716690 JE.Lundberg.54_71852 JE.Lundberg.54_727822 JE.Lundberg.54_734602 JE.Lundberg.54_75148 JE.Lundberg.54_765598 JE.Lundberg.54_766162 JE.Lundberg.54_768404 JE.Lundberg.54_77083 JE.Lundberg.54_783619 JE.Lundberg.54_784045 JE.Lundberg.54_837204 JE.Lundberg.54_842700 JE.Lundberg.54_844802 JE.Lundberg.54_851172 JE.Lundberg.54_861707 JE.Lundberg.54_867147 JE.Lundberg.54_867810 JE.Lundberg.54_880873 JE.Lundberg.54_881582 JE.Lundberg.54_885572 JE.Lundberg.54_890210 JE.Lundberg.54_891481 JE.Lundberg.54_898503 JE.Lundberg.54_901512 JE.Lundberg.54_903950 JE.Lundberg.54_925261 JE.Lundberg.54_926377 JE.Lundberg.54_935921 JE.Lundberg.54_936160 JE.Lundberg.54_942034 JE.Lundberg.54_942980 JE.Lundberg.54_943035 JE.Lundberg.54_943537 JE.Lundberg.54_944329 JE.Lundberg.54_953183 JE.Lundberg.54_954110 JE.Lundberg.54_956564 JE.Lundberg.54_957217 JE.Lundberg.54_974343 JE.Lundberg.54_98106 JE.Lundberg.55_1166514 JE.Lundberg.55_140605 JE.Lundberg.55_140852 JE.Lundberg.55_1519034 JE.Lundberg.55_1536495 JE.Lundberg.55_1576382 JE.Lundberg.55_1740388 JE.Lundberg.55_299854 JE.Lundberg.55_37208 JE.Lundberg.55_386397 JE.Lundberg.56_1031570 JE.Lundberg.56_1061637 JE.Lundberg.56_1083242 JE.Lundberg.56_1114360 JE.Lundberg.56_1123183 JE.Lundberg.56_1127541 JE.Lundberg.56_1137704 JE.Lundberg.56_1148141 JE.Lundberg.56_1168291 JE.Lundberg.56_1270553 JE.Lundberg.56_1290480 JE.Lundberg.56_1312908 JE.Lundberg.56_1326151 JE.Lundberg.56_1341571 JE.Lundberg.56_13536 JE.Lundberg.56_1402355 JE.Lundberg.56_1402401 JE.Lundberg.56_1459003 JE.Lundberg.56_1479919 JE.Lundberg.56_1504777 JE.Lundberg.56_156965 JE.Lundberg.56_1662444 JE.Lundberg.56_1762460 JE.Lundberg.56_1766519 JE.Lundberg.56_1882108 JE.Lundberg.56_291250 JE.Lundberg.56_319231 JE.Lundberg.56_393658 JE.Lundberg.56_462021 JE.Lundberg.56_464545 JE.Lundberg.56_48617 JE.Lundberg.56_500749 JE.Lundberg.56_627337 JE.Lundberg.56_693347 JE.Lundberg.56_701883 JE.Lundberg.56_78680 JE.Lundberg.56_872247 JE.Lundberg.56_882235 JE.Lundberg.56_88562 JE.Lundberg.56_918494 JE.Lundberg.56_921058 JE.Lundberg.56_946487 JE.Lundberg.57_1002456 JE.Lundberg.57_1005246 JE.Lundberg.57_1015496 JE.Lundberg.57_1017664 JE.Lundberg.57_101815 JE.Lundberg.57_1024981 JE.Lundberg.57_1027738 JE.Lundberg.57_1028379 JE.Lundberg.57_1029795 JE.Lundberg.57_1030465 JE.Lundberg.57_1030612 JE.Lundberg.57_1030724 JE.Lundberg.57_1031110 JE.Lundberg.57_1036912 JE.Lundberg.57_1050017 JE.Lundberg.57_1053275 JE.Lundberg.57_10667 JE.Lundberg.57_1071929 JE.Lundberg.57_10767 JE.Lundberg.57_1077405 JE.Lundberg.57_1082726 JE.Lundberg.57_1083806 JE.Lundberg.57_1085810 JE.Lundberg.57_1101330 JE.Lundberg.57_110554 JE.Lundberg.57_1108936 JE.Lundberg.57_1115308 JE.Lundberg.57_1120683 JE.Lundberg.57_112132 JE.Lundberg.57_1136378 JE.Lundberg.57_1138405 JE.Lundberg.57_1142489 JE.Lundberg.57_1142946 JE.Lundberg.57_1144963 JE.Lundberg.57_1145648 JE.Lundberg.57_1150423 JE.Lundberg.57_1157036 JE.Lundberg.57_115893 JE.Lundberg.57_1159510 JE.Lundberg.57_1159842 JE.Lundberg.57_1164479 JE.Lundberg.57_1170882 JE.Lundberg.57_1172402 JE.Lundberg.57_1176539 JE.Lundberg.57_1178723 JE.Lundberg.57_1182843 JE.Lundberg.57_118368 JE.Lundberg.57_1185131 JE.Lundberg.57_1189158 JE.Lundberg.57_1189709 JE.Lundberg.57_1190854 JE.Lundberg.57_119264 JE.Lundberg.57_1199928 JE.Lundberg.57_1201406 JE.Lundberg.57_1204896 JE.Lundberg.57_1207536 JE.Lundberg.57_120945 JE.Lundberg.57_1210602 JE.Lundberg.57_1211016 JE.Lundberg.57_1212240 JE.Lundberg.57_1222145 JE.Lundberg.57_1225518 JE.Lundberg.57_1225657 JE.Lundberg.57_1227670 JE.Lundberg.57_1230865 JE.Lundberg.57_1233660 JE.Lundberg.57_1236973 JE.Lundberg.57_1240862 JE.Lundberg.57_1244577 JE.Lundberg.57_1248928 JE.Lundberg.57_1249335 JE.Lundberg.57_1251703 JE.Lundberg.57_1261758 JE.Lundberg.57_126348 JE.Lundberg.57_1266623 JE.Lundberg.57_1275195 JE.Lundberg.57_1282961 JE.Lundberg.57_128900 JE.Lundberg.57_1300940 JE.Lundberg.57_1308502 JE.Lundberg.57_1311010 JE.Lundberg.57_1313663 JE.Lundberg.57_1319862 JE.Lundberg.57_1322995 JE.Lundberg.57_1340886 JE.Lundberg.57_1344956 JE.Lundberg.57_1352934 JE.Lundberg.57_1353855 JE.Lundberg.57_1362883 JE.Lundberg.57_1362927 JE.Lundberg.57_1363116 JE.Lundberg.57_1374677 JE.Lundberg.57_1387686 JE.Lundberg.57_1396376 JE.Lundberg.57_140130 JE.Lundberg.57_1403757 JE.Lundberg.57_1412997 JE.Lundberg.57_142595 JE.Lundberg.57_142612 JE.Lundberg.57_1427798 JE.Lundberg.57_1439755 JE.Lundberg.57_14489 JE.Lundberg.57_1451494 JE.Lundberg.57_145163 JE.Lundberg.57_1461495 JE.Lundberg.57_1462685 JE.Lundberg.57_1463808 JE.Lundberg.57_1466149 JE.Lundberg.57_1467156 JE.Lundberg.57_1468766 JE.Lundberg.57_1472168 JE.Lundberg.57_1473530 JE.Lundberg.57_1474236 JE.Lundberg.57_1474628 JE.Lundberg.57_1476829 JE.Lundberg.57_1478944 JE.Lundberg.57_1479202 JE.Lundberg.57_1482059 JE.Lundberg.57_1482437 JE.Lundberg.57_1483622 JE.Lundberg.57_1485091 JE.Lundberg.57_1485446 JE.Lundberg.57_1486397 JE.Lundberg.57_1491402 JE.Lundberg.57_1492741 JE.Lundberg.57_1495682 JE.Lundberg.57_14988 JE.Lundberg.57_1500443 JE.Lundberg.57_1503067 JE.Lundberg.57_1503597 JE.Lundberg.57_1504638 JE.Lundberg.57_1505416 JE.Lundberg.57_1511641 JE.Lundberg.57_1514905 JE.Lundberg.57_1515044 JE.Lundberg.57_1527288 JE.Lundberg.57_1528717 JE.Lundberg.57_1533002 JE.Lundberg.57_153864 JE.Lundberg.57_1542299 JE.Lundberg.57_1543260 JE.Lundberg.57_1546160 JE.Lundberg.57_1547863 JE.Lundberg.57_1551149 JE.Lundberg.57_1553484 JE.Lundberg.57_155562 JE.Lundberg.57_155806 JE.Lundberg.57_1559792 JE.Lundberg.57_1560841 JE.Lundberg.57_1562155 JE.Lundberg.57_1571810 JE.Lundberg.57_1576671 JE.Lundberg.57_1582357 JE.Lundberg.57_1590921 JE.Lundberg.57_1593462 JE.Lundberg.57_1593942 JE.Lundberg.57_1597485 JE.Lundberg.57_1599026 JE.Lundberg.57_159905 JE.Lundberg.57_1600249 JE.Lundberg.57_1602884 JE.Lundberg.57_1614934 JE.Lundberg.57_1618374 JE.Lundberg.57_1621441 JE.Lundberg.57_1642116 JE.Lundberg.57_1650917 JE.Lundberg.57_1654680 JE.Lundberg.57_1657463 JE.Lundberg.57_1658883 JE.Lundberg.57_1664120 JE.Lundberg.57_1667211 JE.Lundberg.57_1669706 JE.Lundberg.57_1673104 JE.Lundberg.57_1677445 JE.Lundberg.57_1681555 JE.Lundberg.57_1684848 JE.Lundberg.57_169507 JE.Lundberg.57_171073 JE.Lundberg.57_1714166 JE.Lundberg.57_1722031 JE.Lundberg.57_1730300 JE.Lundberg.57_1738743 JE.Lundberg.57_1748796 JE.Lundberg.57_1767008 JE.Lundberg.57_1768602 JE.Lundberg.57_1770840 JE.Lundberg.57_1771508 JE.Lundberg.57_1775025 JE.Lundberg.57_1776724 JE.Lundberg.57_1779979 JE.Lundberg.57_1793156 JE.Lundberg.57_1796175 JE.Lundberg.57_1797041 JE.Lundberg.57_1797932 JE.Lundberg.57_1798655 JE.Lundberg.57_1804108 JE.Lundberg.57_1805359 JE.Lundberg.57_1805908 JE.Lundberg.57_1809374 JE.Lundberg.57_1811721 JE.Lundberg.57_1815554 JE.Lundberg.57_1819590 JE.Lundberg.57_1820213 JE.Lundberg.57_18264 JE.Lundberg.57_1826920 JE.Lundberg.57_1830379 JE.Lundberg.57_1832340 JE.Lundberg.57_1837998 JE.Lundberg.57_1842043 JE.Lundberg.57_1850200 JE.Lundberg.57_1853314 JE.Lundberg.57_1855536 JE.Lundberg.57_1864019 JE.Lundberg.57_1869892 JE.Lundberg.57_1873249 JE.Lundberg.57_1873482 JE.Lundberg.57_1875119 JE.Lundberg.57_1877371 JE.Lundberg.57_1878356 JE.Lundberg.57_1889974 JE.Lundberg.57_1891952 JE.Lundberg.57_1896246 JE.Lundberg.57_1905030 JE.Lundberg.57_1908319 JE.Lundberg.57_190950 JE.Lundberg.57_191109 JE.Lundberg.57_1915204 JE.Lundberg.57_1920746 JE.Lundberg.57_1922366 JE.Lundberg.57_1929648 JE.Lundberg.57_1934303 JE.Lundberg.57_1937926 JE.Lundberg.57_1941508 JE.Lundberg.57_1948153 JE.Lundberg.57_19547 JE.Lundberg.57_1957312 JE.Lundberg.57_1978052 JE.Lundberg.57_1981018 JE.Lundberg.57_1982293 JE.Lundberg.57_1985267 JE.Lundberg.57_1989979 JE.Lundberg.57_1997317 JE.Lundberg.57_1999536 JE.Lundberg.57_2016364 JE.Lundberg.57_202982 JE.Lundberg.57_2030936 JE.Lundberg.57_2038584 JE.Lundberg.57_2041398 JE.Lundberg.57_2057981 JE.Lundberg.57_21762 JE.Lundberg.57_225683 JE.Lundberg.57_229593 JE.Lundberg.57_23700 JE.Lundberg.57_240402 JE.Lundberg.57_244990 JE.Lundberg.57_274155 JE.Lundberg.57_274371 JE.Lundberg.57_277427 JE.Lundberg.57_279354 JE.Lundberg.57_281012 JE.Lundberg.57_289847 JE.Lundberg.57_290422 JE.Lundberg.57_293335 JE.Lundberg.57_2942 JE.Lundberg.57_294290 JE.Lundberg.57_294470 JE.Lundberg.57_300425 JE.Lundberg.57_32163 JE.Lundberg.57_325146 JE.Lundberg.57_336395 JE.Lundberg.57_339904 JE.Lundberg.57_347904 JE.Lundberg.57_348413 JE.Lundberg.57_357991 JE.Lundberg.57_373700 JE.Lundberg.57_373722 JE.Lundberg.57_373891 JE.Lundberg.57_37450 JE.Lundberg.57_3832 JE.Lundberg.57_383772 JE.Lundberg.57_390042 JE.Lundberg.57_390807 JE.Lundberg.57_396852 JE.Lundberg.57_401095 JE.Lundberg.57_402386 JE.Lundberg.57_436414 JE.Lundberg.57_440231 JE.Lundberg.57_45557 JE.Lundberg.57_46538 JE.Lundberg.57_467243 JE.Lundberg.57_475760 JE.Lundberg.57_478870 JE.Lundberg.57_480290 JE.Lundberg.57_508637 JE.Lundberg.57_514706 JE.Lundberg.57_521023 JE.Lundberg.57_531506 JE.Lundberg.57_535347 JE.Lundberg.57_539010 JE.Lundberg.57_544558 JE.Lundberg.57_54482 JE.Lundberg.57_562616 JE.Lundberg.57_569765 JE.Lundberg.57_570404 JE.Lundberg.57_571159 JE.Lundberg.57_578956 JE.Lundberg.57_580303 JE.Lundberg.57_584439 JE.Lundberg.57_587894 JE.Lundberg.57_5932 JE.Lundberg.57_5935 JE.Lundberg.57_611189 JE.Lundberg.57_614772 JE.Lundberg.57_616031 JE.Lundberg.57_617616 JE.Lundberg.57_620122 JE.Lundberg.57_624773 JE.Lundberg.57_625848 JE.Lundberg.57_628484 JE.Lundberg.57_629660 JE.Lundberg.57_635377 JE.Lundberg.57_636089 JE.Lundberg.57_636403 JE.Lundberg.57_641553 JE.Lundberg.57_650442 JE.Lundberg.57_650963 JE.Lundberg.57_651023 JE.Lundberg.57_655472 JE.Lundberg.57_658375 JE.Lundberg.57_660056 JE.Lundberg.57_660433 JE.Lundberg.57_667720 JE.Lundberg.57_672136 JE.Lundberg.57_672182 JE.Lundberg.57_679663 JE.Lundberg.57_684366 JE.Lundberg.57_688340 JE.Lundberg.57_693695 JE.Lundberg.57_695521 JE.Lundberg.57_701646 JE.Lundberg.57_70225 JE.Lundberg.57_713530 JE.Lundberg.57_719890 JE.Lundberg.57_723843 JE.Lundberg.57_724928 JE.Lundberg.57_726299 JE.Lundberg.57_735252 JE.Lundberg.57_738195 JE.Lundberg.57_756630 JE.Lundberg.57_756950 JE.Lundberg.57_759392 JE.Lundberg.57_767238 JE.Lundberg.57_76744 JE.Lundberg.57_772601 JE.Lundberg.57_778919 JE.Lundberg.57_782404 JE.Lundberg.57_784115 JE.Lundberg.57_784400 JE.Lundberg.57_78690 JE.Lundberg.57_794017 JE.Lundberg.57_796197 JE.Lundberg.57_796248 JE.Lundberg.57_802201 JE.Lundberg.57_807848 JE.Lundberg.57_81908 JE.Lundberg.57_829942 JE.Lundberg.57_835860 JE.Lundberg.57_83879 JE.Lundberg.57_841015 JE.Lundberg.57_841302 JE.Lundberg.57_857105 JE.Lundberg.57_858477 JE.Lundberg.57_859276 JE.Lundberg.57_859891 JE.Lundberg.57_863930 JE.Lundberg.57_86547 JE.Lundberg.57_867380 JE.Lundberg.57_869189 JE.Lundberg.57_87193 JE.Lundberg.57_872265 JE.Lundberg.57_873157 JE.Lundberg.57_873212 JE.Lundberg.57_87448 JE.Lundberg.57_877866 JE.Lundberg.57_885025 JE.Lundberg.57_888665 JE.Lundberg.57_902164 JE.Lundberg.57_904262 JE.Lundberg.57_909483 JE.Lundberg.57_909955 JE.Lundberg.57_910151 JE.Lundberg.57_914995 JE.Lundberg.57_921717 JE.Lundberg.57_929351 JE.Lundberg.57_930360 JE.Lundberg.57_931570 JE.Lundberg.57_939157 JE.Lundberg.57_950971 JE.Lundberg.57_954925 JE.Lundberg.57_955290 JE.Lundberg.57_959340 JE.Lundberg.57_963885 JE.Lundberg.57_972399 JE.Lundberg.57_987922 JE.Lundberg.57_994085 JE.Lundberg.57_996018 JE.Lundberg.57_999972 JE.Lundberg.58_1253610 JE.Lundberg.58_1337019 JE.Lundberg.58_1541423 JE.Lundberg.58_1982654 JE.Lundberg.58_19904 JE.Lundberg.58_2130154 JE.Lundberg.58_2222167 JE.Lundberg.58_482804 JE.Lundberg.58_745068 JE.Lundberg.58_953999 JE.Lundberg.59_1052828 JE.Lundberg.59_1052899 JE.Lundberg.59_1126848 JE.Lundberg.59_1168518 JE.Lundberg.59_1184564 JE.Lundberg.59_1195488 JE.Lundberg.59_1205605 JE.Lundberg.59_1241525 JE.Lundberg.59_1274568 JE.Lundberg.59_1290653 JE.Lundberg.59_1290889 JE.Lundberg.59_1328596 JE.Lundberg.59_1343122 JE.Lundberg.59_1387380 JE.Lundberg.59_1428315 JE.Lundberg.59_1461075 JE.Lundberg.59_1463882 JE.Lundberg.59_1464505 JE.Lundberg.59_1491466 JE.Lundberg.59_1502466 JE.Lundberg.59_1522334 JE.Lundberg.59_1533170 JE.Lundberg.59_153866 JE.Lundberg.59_1569589 JE.Lundberg.59_1623670 JE.Lundberg.59_1654438 JE.Lundberg.59_1654514 JE.Lundberg.59_1688207 JE.Lundberg.59_1691428 JE.Lundberg.59_1721586 JE.Lundberg.59_1743961 JE.Lundberg.59_175894 JE.Lundberg.59_176378 JE.Lundberg.59_1775022 JE.Lundberg.59_1797027 JE.Lundberg.59_18020 JE.Lundberg.59_1814161 JE.Lundberg.59_1814180 JE.Lundberg.59_1814402 JE.Lundberg.59_1857199 JE.Lundberg.59_1862957 JE.Lundberg.59_1873124 JE.Lundberg.59_188471 JE.Lundberg.59_1916384 JE.Lundberg.59_195418 JE.Lundberg.59_1959952 JE.Lundberg.59_2074151 JE.Lundberg.59_20756 JE.Lundberg.59_2080270 JE.Lundberg.59_2098261 JE.Lundberg.59_2098493 JE.Lundberg.59_211004 JE.Lundberg.59_2110848 JE.Lundberg.59_2136486 JE.Lundberg.59_2139793 JE.Lundberg.59_2174842 JE.Lundberg.59_231822 JE.Lundberg.59_302258 JE.Lundberg.59_318760 JE.Lundberg.59_348586 JE.Lundberg.59_378617 JE.Lundberg.59_400126 JE.Lundberg.59_416122 JE.Lundberg.59_461755 JE.Lundberg.59_496496 JE.Lundberg.59_551573 JE.Lundberg.59_554928 JE.Lundberg.59_559070 JE.Lundberg.59_576888 JE.Lundberg.59_577164 JE.Lundberg.59_611216 JE.Lundberg.59_631227 JE.Lundberg.59_640793 JE.Lundberg.59_688125 JE.Lundberg.59_695368 JE.Lundberg.59_697625 JE.Lundberg.59_713244 JE.Lundberg.59_718407 JE.Lundberg.59_72993 JE.Lundberg.59_74737 JE.Lundberg.59_757386 JE.Lundberg.59_873733 JE.Lundberg.59_880016 JE.Lundberg.59_885790 JE.Lundberg.59_897141 JE.Lundberg.59_90988 JE.Lundberg.59_919088 JE.Lundberg.59_958527 JE.Lundberg.59_983985 JE.Lundberg.5_1010383 JE.Lundberg.5_1027835 JE.Lundberg.5_1062013 JE.Lundberg.5_1108375 JE.Lundberg.5_1150188 JE.Lundberg.5_1176664 JE.Lundberg.5_1183878 JE.Lundberg.5_1193871 JE.Lundberg.5_1193975 JE.Lundberg.5_1236587 JE.Lundberg.5_1240265 JE.Lundberg.5_1323479 JE.Lundberg.5_1325961 JE.Lundberg.5_1343678 JE.Lundberg.5_1348639 JE.Lundberg.5_1363176 JE.Lundberg.5_1396738 JE.Lundberg.5_1417931 JE.Lundberg.5_1484141 JE.Lundberg.5_1485398 JE.Lundberg.5_1497146 JE.Lundberg.5_1523532 JE.Lundberg.5_1532315 JE.Lundberg.5_155018 JE.Lundberg.5_1577159 JE.Lundberg.5_1594768 JE.Lundberg.5_1649753 JE.Lundberg.5_1679599 JE.Lundberg.5_1763323 JE.Lundberg.5_1763570 JE.Lundberg.5_1775662 JE.Lundberg.5_1791580 JE.Lundberg.5_1802135 JE.Lundberg.5_1818546 JE.Lundberg.5_1821524 JE.Lundberg.5_1839467 JE.Lundberg.5_1841214 JE.Lundberg.5_1866318 JE.Lundberg.5_1873594 JE.Lundberg.5_1892420 JE.Lundberg.5_1925119 JE.Lundberg.5_1941310 JE.Lundberg.5_1953851 JE.Lundberg.5_1974965 JE.Lundberg.5_210575 JE.Lundberg.5_251984 JE.Lundberg.5_254197 JE.Lundberg.5_279805 JE.Lundberg.5_280879 JE.Lundberg.5_280888 JE.Lundberg.5_284688 JE.Lundberg.5_285162 JE.Lundberg.5_285679 JE.Lundberg.5_295135 JE.Lundberg.5_302057 JE.Lundberg.5_366908 JE.Lundberg.5_416875 JE.Lundberg.5_45394 JE.Lundberg.5_47440 JE.Lundberg.5_590694 JE.Lundberg.5_600588 JE.Lundberg.5_600624 JE.Lundberg.5_602510 JE.Lundberg.5_619425 JE.Lundberg.5_619487 JE.Lundberg.5_652005 JE.Lundberg.5_680691 JE.Lundberg.5_680948 JE.Lundberg.5_686060 JE.Lundberg.5_705803 JE.Lundberg.5_766291 JE.Lundberg.5_817872 JE.Lundberg.5_820097 JE.Lundberg.5_829635 JE.Lundberg.5_841050 JE.Lundberg.5_862163 JE.Lundberg.5_86659 JE.Lundberg.5_899029 JE.Lundberg.5_902606 JE.Lundberg.5_932127 JE.Lundberg.5_959970 JE.Lundberg.5_980269 JE.Lundberg.60_1006201 JE.Lundberg.60_1007086 JE.Lundberg.60_1007214 JE.Lundberg.60_1014128 JE.Lundberg.60_1017222 JE.Lundberg.60_1038600 JE.Lundberg.60_1056023 JE.Lundberg.60_1056466 JE.Lundberg.60_1056566 JE.Lundberg.60_1064770 JE.Lundberg.60_1072139 JE.Lundberg.60_1079147 JE.Lundberg.60_1089513 JE.Lundberg.60_1095301 JE.Lundberg.60_109824 JE.Lundberg.60_1105828 JE.Lundberg.60_1107729 JE.Lundberg.60_1114340 JE.Lundberg.60_1117549 JE.Lundberg.60_1119388 JE.Lundberg.60_1122321 JE.Lundberg.60_1122787 JE.Lundberg.60_1125177 JE.Lundberg.60_1137755 JE.Lundberg.60_1141536 JE.Lundberg.60_114301 JE.Lundberg.60_114490 JE.Lundberg.60_1150232 JE.Lundberg.60_1174382 JE.Lundberg.60_1175334 JE.Lundberg.60_1176277 JE.Lundberg.60_1184599 JE.Lundberg.60_1184616 JE.Lundberg.60_1190740 JE.Lundberg.60_1192380 JE.Lundberg.60_1192972 JE.Lundberg.60_1193733 JE.Lundberg.60_1194470 JE.Lundberg.60_1200556 JE.Lundberg.60_1208115 JE.Lundberg.60_1213279 JE.Lundberg.60_1213467 JE.Lundberg.60_1216528 JE.Lundberg.60_1216716 JE.Lundberg.60_1222469 JE.Lundberg.60_1223551 JE.Lundberg.60_1224211 JE.Lundberg.60_1233293 JE.Lundberg.60_1234289 JE.Lundberg.60_1234702 JE.Lundberg.60_1244790 JE.Lundberg.60_1251590 JE.Lundberg.60_1254435 JE.Lundberg.60_1255884 JE.Lundberg.60_1259441 JE.Lundberg.60_1261471 JE.Lundberg.60_1268833 JE.Lundberg.60_12784 JE.Lundberg.60_1288844 JE.Lundberg.60_1294814 JE.Lundberg.60_1311668 JE.Lundberg.60_1318466 JE.Lundberg.60_1324669 JE.Lundberg.60_1330118 JE.Lundberg.60_1343667 JE.Lundberg.60_1345845 JE.Lundberg.60_1350180 JE.Lundberg.60_1379795 JE.Lundberg.60_1387917 JE.Lundberg.60_139620 JE.Lundberg.60_1407257 JE.Lundberg.60_1408088 JE.Lundberg.60_140901 JE.Lundberg.60_1420467 JE.Lundberg.60_1420862 JE.Lundberg.60_1434454 JE.Lundberg.60_1436665 JE.Lundberg.60_1443547 JE.Lundberg.60_1444088 JE.Lundberg.60_144494 JE.Lundberg.60_1446977 JE.Lundberg.60_1457404 JE.Lundberg.60_1464310 JE.Lundberg.60_1464816 JE.Lundberg.60_1465433 JE.Lundberg.60_1466681 JE.Lundberg.60_1467063 JE.Lundberg.60_146859 JE.Lundberg.60_1472478 JE.Lundberg.60_1476924 JE.Lundberg.60_1480694 JE.Lundberg.60_1486019 JE.Lundberg.60_1490562 JE.Lundberg.60_1496485 JE.Lundberg.60_1496716 JE.Lundberg.60_1498047 JE.Lundberg.60_1499600 JE.Lundberg.60_14997 JE.Lundberg.60_150480 JE.Lundberg.60_1505866 JE.Lundberg.60_1506099 JE.Lundberg.60_1506888 JE.Lundberg.60_1508853 JE.Lundberg.60_1512657 JE.Lundberg.60_1512743 JE.Lundberg.60_1530756 JE.Lundberg.60_1532818 JE.Lundberg.60_1535747 JE.Lundberg.60_1549586 JE.Lundberg.60_1556144 JE.Lundberg.60_1567011 JE.Lundberg.60_1576389 JE.Lundberg.60_1596287 JE.Lundberg.60_1597769 JE.Lundberg.60_1606038 JE.Lundberg.60_1609589 JE.Lundberg.60_1618079 JE.Lundberg.60_1635082 JE.Lundberg.60_163522 JE.Lundberg.60_1638222 JE.Lundberg.60_1645904 JE.Lundberg.60_1649754 JE.Lundberg.60_1651238 JE.Lundberg.60_165181 JE.Lundberg.60_1652554 JE.Lundberg.60_1653309 JE.Lundberg.60_1657879 JE.Lundberg.60_1658592 JE.Lundberg.60_1666102 JE.Lundberg.60_1676475 JE.Lundberg.60_1676737 JE.Lundberg.60_1681898 JE.Lundberg.60_1682550 JE.Lundberg.60_1689994 JE.Lundberg.60_1690922 JE.Lundberg.60_1695078 JE.Lundberg.60_1720699 JE.Lundberg.60_1722361 JE.Lundberg.60_1725124 JE.Lundberg.60_1731792 JE.Lundberg.60_1739070 JE.Lundberg.60_1752077 JE.Lundberg.60_176671 JE.Lundberg.60_1768315 JE.Lundberg.60_1770830 JE.Lundberg.60_1770921 JE.Lundberg.60_1775647 JE.Lundberg.60_1775838 JE.Lundberg.60_1787489 JE.Lundberg.60_1790308 JE.Lundberg.60_1794385 JE.Lundberg.60_1795652 JE.Lundberg.60_180255 JE.Lundberg.60_1809132 JE.Lundberg.60_1811017 JE.Lundberg.60_1813642 JE.Lundberg.60_1819255 JE.Lundberg.60_1834529 JE.Lundberg.60_1842539 JE.Lundberg.60_1844944 JE.Lundberg.60_1848681 JE.Lundberg.60_1851981 JE.Lundberg.60_185293 JE.Lundberg.60_1861764 JE.Lundberg.60_1865535 JE.Lundberg.60_1866908 JE.Lundberg.60_1880334 JE.Lundberg.60_1882099 JE.Lundberg.60_1883210 JE.Lundberg.60_19137 JE.Lundberg.60_1918443 JE.Lundberg.60_19291 JE.Lundberg.60_1951223 JE.Lundberg.60_1957624 JE.Lundberg.60_1957690 JE.Lundberg.60_1960328 JE.Lundberg.60_1964386 JE.Lundberg.60_1965456 JE.Lundberg.60_1967089 JE.Lundberg.60_1970505 JE.Lundberg.60_1971420 JE.Lundberg.60_197479 JE.Lundberg.60_1976556 JE.Lundberg.60_1981638 JE.Lundberg.60_1987060 JE.Lundberg.60_1991288 JE.Lundberg.60_1992071 JE.Lundberg.60_1999223 JE.Lundberg.60_2002426 JE.Lundberg.60_2004599 JE.Lundberg.60_2005483 JE.Lundberg.60_2006024 JE.Lundberg.60_2006353 JE.Lundberg.60_2006941 JE.Lundberg.60_20072 JE.Lundberg.60_2024714 JE.Lundberg.60_2028580 JE.Lundberg.60_2028703 JE.Lundberg.60_2033104 JE.Lundberg.60_2033281 JE.Lundberg.60_2033284 JE.Lundberg.60_2036018 JE.Lundberg.60_2037625 JE.Lundberg.60_2037964 JE.Lundberg.60_2042507 JE.Lundberg.60_2045099 JE.Lundberg.60_2047511 JE.Lundberg.60_2052096 JE.Lundberg.60_2052949 JE.Lundberg.60_2055370 JE.Lundberg.60_2056515 JE.Lundberg.60_2059490 JE.Lundberg.60_2061317 JE.Lundberg.60_2061824 JE.Lundberg.60_2062756 JE.Lundberg.60_2066064 JE.Lundberg.60_2070764 JE.Lundberg.60_2073040 JE.Lundberg.60_2073702 JE.Lundberg.60_2075332 JE.Lundberg.60_2080821 JE.Lundberg.60_2085909 JE.Lundberg.60_2087368 JE.Lundberg.60_2087490 JE.Lundberg.60_209044 JE.Lundberg.60_2098540 JE.Lundberg.60_2099907 JE.Lundberg.60_2105805 JE.Lundberg.60_2108613 JE.Lundberg.60_2114526 JE.Lundberg.60_2116505 JE.Lundberg.60_2117845 JE.Lundberg.60_2118868 JE.Lundberg.60_2132585 JE.Lundberg.60_2136161 JE.Lundberg.60_214905 JE.Lundberg.60_234514 JE.Lundberg.60_234751 JE.Lundberg.60_24213 JE.Lundberg.60_250159 JE.Lundberg.60_251983 JE.Lundberg.60_252580 JE.Lundberg.60_254095 JE.Lundberg.60_262864 JE.Lundberg.60_265022 JE.Lundberg.60_281094 JE.Lundberg.60_281965 JE.Lundberg.60_287659 JE.Lundberg.60_288382 JE.Lundberg.60_29295 JE.Lundberg.60_296559 JE.Lundberg.60_297767 JE.Lundberg.60_301381 JE.Lundberg.60_30425 JE.Lundberg.60_309386 JE.Lundberg.60_311921 JE.Lundberg.60_318318 JE.Lundberg.60_320404 JE.Lundberg.60_321738 JE.Lundberg.60_327419 JE.Lundberg.60_327642 JE.Lundberg.60_327823 JE.Lundberg.60_337213 JE.Lundberg.60_344256 JE.Lundberg.60_353964 JE.Lundberg.60_35427 JE.Lundberg.60_354882 JE.Lundberg.60_361803 JE.Lundberg.60_367237 JE.Lundberg.60_368372 JE.Lundberg.60_372462 JE.Lundberg.60_373190 JE.Lundberg.60_378109 JE.Lundberg.60_379010 JE.Lundberg.60_380921 JE.Lundberg.60_387041 JE.Lundberg.60_391697 JE.Lundberg.60_403614 JE.Lundberg.60_41007 JE.Lundberg.60_415463 JE.Lundberg.60_422296 JE.Lundberg.60_433170 JE.Lundberg.60_442368 JE.Lundberg.60_445941 JE.Lundberg.60_480464 JE.Lundberg.60_485965 JE.Lundberg.60_491737 JE.Lundberg.60_49457 JE.Lundberg.60_496216 JE.Lundberg.60_496398 JE.Lundberg.60_496484 JE.Lundberg.60_51405 JE.Lundberg.60_533685 JE.Lundberg.60_539270 JE.Lundberg.60_543700 JE.Lundberg.60_544976 JE.Lundberg.60_551055 JE.Lundberg.60_55504 JE.Lundberg.60_571154 JE.Lundberg.60_572247 JE.Lundberg.60_576124 JE.Lundberg.60_576242 JE.Lundberg.60_580021 JE.Lundberg.60_580102 JE.Lundberg.60_580402 JE.Lundberg.60_580568 JE.Lundberg.60_585818 JE.Lundberg.60_587169 JE.Lundberg.60_588083 JE.Lundberg.60_588610 JE.Lundberg.60_592879 JE.Lundberg.60_593895 JE.Lundberg.60_595627 JE.Lundberg.60_599280 JE.Lundberg.60_60717 JE.Lundberg.60_607222 JE.Lundberg.60_607768 JE.Lundberg.60_61178 JE.Lundberg.60_614980 JE.Lundberg.60_617857 JE.Lundberg.60_620619 JE.Lundberg.60_625204 JE.Lundberg.60_632529 JE.Lundberg.60_633193 JE.Lundberg.60_640400 JE.Lundberg.60_664480 JE.Lundberg.60_66712 JE.Lundberg.60_667686 JE.Lundberg.60_66827 JE.Lundberg.60_670316 JE.Lundberg.60_678573 JE.Lundberg.60_689840 JE.Lundberg.60_69489 JE.Lundberg.60_699180 JE.Lundberg.60_701085 JE.Lundberg.60_704975 JE.Lundberg.60_706333 JE.Lundberg.60_708235 JE.Lundberg.60_726890 JE.Lundberg.60_743762 JE.Lundberg.60_744546 JE.Lundberg.60_745116 JE.Lundberg.60_745559 JE.Lundberg.60_748288 JE.Lundberg.60_751073 JE.Lundberg.60_756637 JE.Lundberg.60_764497 JE.Lundberg.60_783599 JE.Lundberg.60_786768 JE.Lundberg.60_78831 JE.Lundberg.60_792935 JE.Lundberg.60_794947 JE.Lundberg.60_800659 JE.Lundberg.60_803305 JE.Lundberg.60_804230 JE.Lundberg.60_816604 JE.Lundberg.60_817984 JE.Lundberg.60_83058 JE.Lundberg.60_841604 JE.Lundberg.60_846717 JE.Lundberg.60_860476 JE.Lundberg.60_871214 JE.Lundberg.60_873673 JE.Lundberg.60_876580 JE.Lundberg.60_881652 JE.Lundberg.60_883195 JE.Lundberg.60_885449 JE.Lundberg.60_888315 JE.Lundberg.60_891026 JE.Lundberg.60_891956 JE.Lundberg.60_892059 JE.Lundberg.60_893918 JE.Lundberg.60_909121 JE.Lundberg.60_910329 JE.Lundberg.60_910346 JE.Lundberg.60_910488 JE.Lundberg.60_910557 JE.Lundberg.60_915565 JE.Lundberg.60_915575 JE.Lundberg.60_92023 JE.Lundberg.60_922088 JE.Lundberg.60_928172 JE.Lundberg.60_932039 JE.Lundberg.60_937228 JE.Lundberg.60_937309 JE.Lundberg.60_937769 JE.Lundberg.60_943120 JE.Lundberg.60_946115 JE.Lundberg.60_949833 JE.Lundberg.60_952912 JE.Lundberg.60_953752 JE.Lundberg.60_967214 JE.Lundberg.60_970135 JE.Lundberg.60_974802 JE.Lundberg.60_97500 JE.Lundberg.60_980349 JE.Lundberg.60_988702 JE.Lundberg.61_1200906 JE.Lundberg.61_1443222 JE.Lundberg.61_1473079 JE.Lundberg.61_1503039 JE.Lundberg.61_284410 JE.Lundberg.61_61579 JE.Lundberg.61_968905 JE.Lundberg.62_1066792 JE.Lundberg.62_1071618 JE.Lundberg.62_111026 JE.Lundberg.62_1192682 JE.Lundberg.62_1232852 JE.Lundberg.62_1252752 JE.Lundberg.62_1272490 JE.Lundberg.62_1297692 JE.Lundberg.62_132574 JE.Lundberg.62_1329887 JE.Lundberg.62_138060 JE.Lundberg.62_1429583 JE.Lundberg.62_1438052 JE.Lundberg.62_1466 JE.Lundberg.62_1473090 JE.Lundberg.62_1477958 JE.Lundberg.62_1497382 JE.Lundberg.62_1561949 JE.Lundberg.62_1587144 JE.Lundberg.62_1589081 JE.Lundberg.62_1604012 JE.Lundberg.62_1604302 JE.Lundberg.62_1642134 JE.Lundberg.62_1659756 JE.Lundberg.62_1665444 JE.Lundberg.62_1681676 JE.Lundberg.62_1696480 JE.Lundberg.62_1779860 JE.Lundberg.62_179649 JE.Lundberg.62_1839051 JE.Lundberg.62_185347 JE.Lundberg.62_189714 JE.Lundberg.62_202679 JE.Lundberg.62_252890 JE.Lundberg.62_292114 JE.Lundberg.62_304082 JE.Lundberg.62_314185 JE.Lundberg.62_317309 JE.Lundberg.62_325535 JE.Lundberg.62_395707 JE.Lundberg.62_470448 JE.Lundberg.62_470685 JE.Lundberg.62_554802 JE.Lundberg.62_580026 JE.Lundberg.62_591066 JE.Lundberg.62_638011 JE.Lundberg.62_689230 JE.Lundberg.62_691234 JE.Lundberg.62_707188 JE.Lundberg.62_877903 JE.Lundberg.62_88292 JE.Lundberg.62_901020 JE.Lundberg.62_944382 JE.Lundberg.62_94900 JE.Lundberg.62_949797 JE.Lundberg.62_968790 JE.Lundberg.62_973949 JE.Lundberg.62_99116 JE.Lundberg.63_10058 JE.Lundberg.63_1027457 JE.Lundberg.63_1038547 JE.Lundberg.63_1042758 JE.Lundberg.63_1044165 JE.Lundberg.63_1051588 JE.Lundberg.63_1051594 JE.Lundberg.63_105645 JE.Lundberg.63_1063128 JE.Lundberg.63_1069198 JE.Lundberg.63_1085993 JE.Lundberg.63_1089602 JE.Lundberg.63_1091699 JE.Lundberg.63_1092321 JE.Lundberg.63_1095657 JE.Lundberg.63_1122951 JE.Lundberg.63_1125670 JE.Lundberg.63_1127513 JE.Lundberg.63_1131148 JE.Lundberg.63_1141212 JE.Lundberg.63_1149786 JE.Lundberg.63_1161559 JE.Lundberg.63_1161791 JE.Lundberg.63_1167436 JE.Lundberg.63_1169183 JE.Lundberg.63_1176086 JE.Lundberg.63_1177573 JE.Lundberg.63_1183572 JE.Lundberg.63_1183958 JE.Lundberg.63_1184029 JE.Lundberg.63_1189652 JE.Lundberg.63_1190059 JE.Lundberg.63_1192906 JE.Lundberg.63_1196011 JE.Lundberg.63_1199362 JE.Lundberg.63_1203527 JE.Lundberg.63_1205154 JE.Lundberg.63_1205192 JE.Lundberg.63_1212472 JE.Lundberg.63_1218095 JE.Lundberg.63_1226189 JE.Lundberg.63_122974 JE.Lundberg.63_1234746 JE.Lundberg.63_1235879 JE.Lundberg.63_1239397 JE.Lundberg.63_1240478 JE.Lundberg.63_1242321 JE.Lundberg.63_1262829 JE.Lundberg.63_1271095 JE.Lundberg.63_1271725 JE.Lundberg.63_1278059 JE.Lundberg.63_1280114 JE.Lundberg.63_1280825 JE.Lundberg.63_1283746 JE.Lundberg.63_1287738 JE.Lundberg.63_1297980 JE.Lundberg.63_1299148 JE.Lundberg.63_132466 JE.Lundberg.63_1324682 JE.Lundberg.63_1325147 JE.Lundberg.63_132659 JE.Lundberg.63_1326618 JE.Lundberg.63_1328467 JE.Lundberg.63_1331628 JE.Lundberg.63_1340970 JE.Lundberg.63_1346283 JE.Lundberg.63_1351962 JE.Lundberg.63_1353329 JE.Lundberg.63_1356032 JE.Lundberg.63_1356789 JE.Lundberg.63_1358695 JE.Lundberg.63_1363187 JE.Lundberg.63_1368808 JE.Lundberg.63_1374585 JE.Lundberg.63_1386529 JE.Lundberg.63_1391696 JE.Lundberg.63_1398474 JE.Lundberg.63_1401111 JE.Lundberg.63_1402938 JE.Lundberg.63_1431538 JE.Lundberg.63_1434345 JE.Lundberg.63_1441191 JE.Lundberg.63_1453423 JE.Lundberg.63_1460053 JE.Lundberg.63_1463623 JE.Lundberg.63_1471151 JE.Lundberg.63_1471667 JE.Lundberg.63_1476485 JE.Lundberg.63_1477036 JE.Lundberg.63_1478682 JE.Lundberg.63_1478887 JE.Lundberg.63_147967 JE.Lundberg.63_1485371 JE.Lundberg.63_1498355 JE.Lundberg.63_1498665 JE.Lundberg.63_1499103 JE.Lundberg.63_1501741 JE.Lundberg.63_1504806 JE.Lundberg.63_1505162 JE.Lundberg.63_1505294 JE.Lundberg.63_1505883 JE.Lundberg.63_1505907 JE.Lundberg.63_1508198 JE.Lundberg.63_1511720 JE.Lundberg.63_1517556 JE.Lundberg.63_1519931 JE.Lundberg.63_1531208 JE.Lundberg.63_1536255 JE.Lundberg.63_1540707 JE.Lundberg.63_1548761 JE.Lundberg.63_1548993 JE.Lundberg.63_1576126 JE.Lundberg.63_158004 JE.Lundberg.63_1589745 JE.Lundberg.63_1605145 JE.Lundberg.63_1613670 JE.Lundberg.63_161399 JE.Lundberg.63_1617367 JE.Lundberg.63_1625467 JE.Lundberg.63_1639485 JE.Lundberg.63_1639619 JE.Lundberg.63_1649781 JE.Lundberg.63_1649807 JE.Lundberg.63_1653326 JE.Lundberg.63_1654887 JE.Lundberg.63_1660522 JE.Lundberg.63_1660563 JE.Lundberg.63_1663661 JE.Lundberg.63_1664238 JE.Lundberg.63_1666785 JE.Lundberg.63_1685905 JE.Lundberg.63_1694725 JE.Lundberg.63_1699103 JE.Lundberg.63_1705952 JE.Lundberg.63_1706577 JE.Lundberg.63_1711156 JE.Lundberg.63_1714511 JE.Lundberg.63_1717546 JE.Lundberg.63_1727982 JE.Lundberg.63_1731648 JE.Lundberg.63_1737392 JE.Lundberg.63_1742750 JE.Lundberg.63_1752567 JE.Lundberg.63_1755531 JE.Lundberg.63_1755694 JE.Lundberg.63_1761028 JE.Lundberg.63_1761655 JE.Lundberg.63_1762045 JE.Lundberg.63_176245 JE.Lundberg.63_1764311 JE.Lundberg.63_1765708 JE.Lundberg.63_1784191 JE.Lundberg.63_1784364 JE.Lundberg.63_1789826 JE.Lundberg.63_1795160 JE.Lundberg.63_1796618 JE.Lundberg.63_1797940 JE.Lundberg.63_1798253 JE.Lundberg.63_1799856 JE.Lundberg.63_1800631 JE.Lundberg.63_1801012 JE.Lundberg.63_1803501 JE.Lundberg.63_1804042 JE.Lundberg.63_1807933 JE.Lundberg.63_1815301 JE.Lundberg.63_1817396 JE.Lundberg.63_1829117 JE.Lundberg.63_1836807 JE.Lundberg.63_1838614 JE.Lundberg.63_1839754 JE.Lundberg.63_1840084 JE.Lundberg.63_1840248 JE.Lundberg.63_1842245 JE.Lundberg.63_1842819 JE.Lundberg.63_1842864 JE.Lundberg.63_1843942 JE.Lundberg.63_1843961 JE.Lundberg.63_1844173 JE.Lundberg.63_1848776 JE.Lundberg.63_1852121 JE.Lundberg.63_1853253 JE.Lundberg.63_1860234 JE.Lundberg.63_1860691 JE.Lundberg.63_186158 JE.Lundberg.63_1862399 JE.Lundberg.63_1865606 JE.Lundberg.63_1866719 JE.Lundberg.63_188138 JE.Lundberg.63_188320 JE.Lundberg.63_1889873 JE.Lundberg.63_1893822 JE.Lundberg.63_1894395 JE.Lundberg.63_1898093 JE.Lundberg.63_1908111 JE.Lundberg.63_1916223 JE.Lundberg.63_1920305 JE.Lundberg.63_1923379 JE.Lundberg.63_1924240 JE.Lundberg.63_1928448 JE.Lundberg.63_1930748 JE.Lundberg.63_1938277 JE.Lundberg.63_1944341 JE.Lundberg.63_1963855 JE.Lundberg.63_1974498 JE.Lundberg.63_1981089 JE.Lundberg.63_1986032 JE.Lundberg.63_1988266 JE.Lundberg.63_1993283 JE.Lundberg.63_2005125 JE.Lundberg.63_2008437 JE.Lundberg.63_2008676 JE.Lundberg.63_2009255 JE.Lundberg.63_201934 JE.Lundberg.63_20216 JE.Lundberg.63_2026961 JE.Lundberg.63_2033164 JE.Lundberg.63_2038128 JE.Lundberg.63_2046363 JE.Lundberg.63_2047056 JE.Lundberg.63_2053704 JE.Lundberg.63_2057066 JE.Lundberg.63_2067570 JE.Lundberg.63_2071433 JE.Lundberg.63_2080574 JE.Lundberg.63_2081162 JE.Lundberg.63_2085605 JE.Lundberg.63_2090481 JE.Lundberg.63_2103816 JE.Lundberg.63_2124628 JE.Lundberg.63_2126746 JE.Lundberg.63_2131088 JE.Lundberg.63_213782 JE.Lundberg.63_2140043 JE.Lundberg.63_2152205 JE.Lundberg.63_2165437 JE.Lundberg.63_2170384 JE.Lundberg.63_2187408 JE.Lundberg.63_2187494 JE.Lundberg.63_2189649 JE.Lundberg.63_2194778 JE.Lundberg.63_219845 JE.Lundberg.63_2209568 JE.Lundberg.63_2213540 JE.Lundberg.63_2217142 JE.Lundberg.63_2224678 JE.Lundberg.63_2228415 JE.Lundberg.63_2232798 JE.Lundberg.63_22691 JE.Lundberg.63_23339 JE.Lundberg.63_23468 JE.Lundberg.63_238260 JE.Lundberg.63_241501 JE.Lundberg.63_247430 JE.Lundberg.63_25479 JE.Lundberg.63_255995 JE.Lundberg.63_26238 JE.Lundberg.63_267603 JE.Lundberg.63_268612 JE.Lundberg.63_268970 JE.Lundberg.63_271617 JE.Lundberg.63_275674 JE.Lundberg.63_277855 JE.Lundberg.63_27812 JE.Lundberg.63_284348 JE.Lundberg.63_28476 JE.Lundberg.63_284919 JE.Lundberg.63_286924 JE.Lundberg.63_287393 JE.Lundberg.63_293553 JE.Lundberg.63_296372 JE.Lundberg.63_298937 JE.Lundberg.63_303073 JE.Lundberg.63_303164 JE.Lundberg.63_305466 JE.Lundberg.63_307027 JE.Lundberg.63_31129 JE.Lundberg.63_314256 JE.Lundberg.63_315726 JE.Lundberg.63_317774 JE.Lundberg.63_320362 JE.Lundberg.63_323710 JE.Lundberg.63_325552 JE.Lundberg.63_328844 JE.Lundberg.63_329789 JE.Lundberg.63_338227 JE.Lundberg.63_344386 JE.Lundberg.63_349904 JE.Lundberg.63_35034 JE.Lundberg.63_352871 JE.Lundberg.63_358061 JE.Lundberg.63_365341 JE.Lundberg.63_375534 JE.Lundberg.63_376190 JE.Lundberg.63_377391 JE.Lundberg.63_394491 JE.Lundberg.63_400237 JE.Lundberg.63_41872 JE.Lundberg.63_419239 JE.Lundberg.63_423955 JE.Lundberg.63_42982 JE.Lundberg.63_431324 JE.Lundberg.63_434662 JE.Lundberg.63_436729 JE.Lundberg.63_438361 JE.Lundberg.63_442955 JE.Lundberg.63_453991 JE.Lundberg.63_472023 JE.Lundberg.63_475572 JE.Lundberg.63_480475 JE.Lundberg.63_480785 JE.Lundberg.63_482679 JE.Lundberg.63_486547 JE.Lundberg.63_494035 JE.Lundberg.63_497466 JE.Lundberg.63_497592 JE.Lundberg.63_498362 JE.Lundberg.63_505771 JE.Lundberg.63_51205 JE.Lundberg.63_514335 JE.Lundberg.63_514552 JE.Lundberg.63_517427 JE.Lundberg.63_518945 JE.Lundberg.63_521862 JE.Lundberg.63_522255 JE.Lundberg.63_531032 JE.Lundberg.63_537555 JE.Lundberg.63_545584 JE.Lundberg.63_559467 JE.Lundberg.63_562605 JE.Lundberg.63_567210 JE.Lundberg.63_568454 JE.Lundberg.63_568696 JE.Lundberg.63_583314 JE.Lundberg.63_586097 JE.Lundberg.63_58734 JE.Lundberg.63_58975 JE.Lundberg.63_590931 JE.Lundberg.63_596204 JE.Lundberg.63_605406 JE.Lundberg.63_609321 JE.Lundberg.63_615705 JE.Lundberg.63_615725 JE.Lundberg.63_620896 JE.Lundberg.63_621091 JE.Lundberg.63_621238 JE.Lundberg.63_623550 JE.Lundberg.63_623571 JE.Lundberg.63_626627 JE.Lundberg.63_627203 JE.Lundberg.63_629486 JE.Lundberg.63_629634 JE.Lundberg.63_63654 JE.Lundberg.63_64013 JE.Lundberg.63_642229 JE.Lundberg.63_645605 JE.Lundberg.63_647283 JE.Lundberg.63_654027 JE.Lundberg.63_657445 JE.Lundberg.63_66334 JE.Lundberg.63_663815 JE.Lundberg.63_66590 JE.Lundberg.63_667455 JE.Lundberg.63_676381 JE.Lundberg.63_678854 JE.Lundberg.63_683079 JE.Lundberg.63_690590 JE.Lundberg.63_694245 JE.Lundberg.63_706530 JE.Lundberg.63_706797 JE.Lundberg.63_712338 JE.Lundberg.63_716430 JE.Lundberg.63_726431 JE.Lundberg.63_743961 JE.Lundberg.63_747367 JE.Lundberg.63_747410 JE.Lundberg.63_761703 JE.Lundberg.63_763195 JE.Lundberg.63_770821 JE.Lundberg.63_778898 JE.Lundberg.63_780154 JE.Lundberg.63_791048 JE.Lundberg.63_805200 JE.Lundberg.63_812009 JE.Lundberg.63_822119 JE.Lundberg.63_82677 JE.Lundberg.63_84228 JE.Lundberg.63_846588 JE.Lundberg.63_856903 JE.Lundberg.63_864125 JE.Lundberg.63_867145 JE.Lundberg.63_867913 JE.Lundberg.63_869797 JE.Lundberg.63_873528 JE.Lundberg.63_87395 JE.Lundberg.63_874777 JE.Lundberg.63_875343 JE.Lundberg.63_883668 JE.Lundberg.63_885168 JE.Lundberg.63_88805 JE.Lundberg.63_895885 JE.Lundberg.63_899465 JE.Lundberg.63_900098 JE.Lundberg.63_902043 JE.Lundberg.63_903039 JE.Lundberg.63_905309 JE.Lundberg.63_908110 JE.Lundberg.63_909260 JE.Lundberg.63_919250 JE.Lundberg.63_921551 JE.Lundberg.63_924348 JE.Lundberg.63_925989 JE.Lundberg.63_930016 JE.Lundberg.63_931731 JE.Lundberg.63_937427 JE.Lundberg.63_937925 JE.Lundberg.63_943072 JE.Lundberg.63_94956 JE.Lundberg.63_952720 JE.Lundberg.63_961137 JE.Lundberg.63_963701 JE.Lundberg.63_99057 JE.Lundberg.63_995077 JE.Lundberg.64_163020 JE.Lundberg.64_1825342 JE.Lundberg.64_1894668 JE.Lundberg.65_1022241 JE.Lundberg.65_1043300 JE.Lundberg.65_1100387 JE.Lundberg.65_1115121 JE.Lundberg.65_119329 JE.Lundberg.65_1252044 JE.Lundberg.65_1252930 JE.Lundberg.65_1278309 JE.Lundberg.65_1323050 JE.Lundberg.65_1334540 JE.Lundberg.65_135094 JE.Lundberg.65_1366422 JE.Lundberg.65_1371644 JE.Lundberg.65_1464427 JE.Lundberg.65_1474034 JE.Lundberg.65_1525682 JE.Lundberg.65_1530445 JE.Lundberg.65_1531154 JE.Lundberg.65_1619584 JE.Lundberg.65_163814 JE.Lundberg.65_1666360 JE.Lundberg.65_1795912 JE.Lundberg.65_198743 JE.Lundberg.65_220938 JE.Lundberg.65_252946 JE.Lundberg.65_256 JE.Lundberg.65_256479 JE.Lundberg.65_267176 JE.Lundberg.65_368916 JE.Lundberg.65_443246 JE.Lundberg.65_52309 JE.Lundberg.65_530882 JE.Lundberg.65_531765 JE.Lundberg.65_578565 JE.Lundberg.65_609108 JE.Lundberg.65_622955 JE.Lundberg.65_634369 JE.Lundberg.65_640194 JE.Lundberg.65_663952 JE.Lundberg.65_713799 JE.Lundberg.65_721567 JE.Lundberg.65_766739 JE.Lundberg.65_840095 JE.Lundberg.65_869953 JE.Lundberg.65_879200 JE.Lundberg.65_886667 JE.Lundberg.65_897116 JE.Lundberg.65_909638 JE.Lundberg.65_915343 JE.Lundberg.65_947763 JE.Lundberg.65_956751 JE.Lundberg.66_1007047 JE.Lundberg.66_1012544 JE.Lundberg.66_1022735 JE.Lundberg.66_1030196 JE.Lundberg.66_1030546 JE.Lundberg.66_1039283 JE.Lundberg.66_1046628 JE.Lundberg.66_1048192 JE.Lundberg.66_1072629 JE.Lundberg.66_1077372 JE.Lundberg.66_1086168 JE.Lundberg.66_1093320 JE.Lundberg.66_1100344 JE.Lundberg.66_1109872 JE.Lundberg.66_1117536 JE.Lundberg.66_111925 JE.Lundberg.66_1120904 JE.Lundberg.66_1122025 JE.Lundberg.66_1133017 JE.Lundberg.66_1134815 JE.Lundberg.66_11408 JE.Lundberg.66_1141648 JE.Lundberg.66_1141800 JE.Lundberg.66_1146523 JE.Lundberg.66_1151781 JE.Lundberg.66_1157802 JE.Lundberg.66_1161595 JE.Lundberg.66_1167279 JE.Lundberg.66_1170784 JE.Lundberg.66_1171125 JE.Lundberg.66_1174959 JE.Lundberg.66_1175708 JE.Lundberg.66_1182113 JE.Lundberg.66_1186797 JE.Lundberg.66_1192207 JE.Lundberg.66_1199724 JE.Lundberg.66_1203128 JE.Lundberg.66_1203146 JE.Lundberg.66_1204823 JE.Lundberg.66_1205166 JE.Lundberg.66_1207910 JE.Lundberg.66_1209264 JE.Lundberg.66_1209327 JE.Lundberg.66_1215218 JE.Lundberg.66_1219277 JE.Lundberg.66_1225819 JE.Lundberg.66_1231114 JE.Lundberg.66_1236916 JE.Lundberg.66_1244619 JE.Lundberg.66_1260012 JE.Lundberg.66_1273562 JE.Lundberg.66_1285528 JE.Lundberg.66_128671 JE.Lundberg.66_1287867 JE.Lundberg.66_1291487 JE.Lundberg.66_1294389 JE.Lundberg.66_1295661 JE.Lundberg.66_129757 JE.Lundberg.66_1297728 JE.Lundberg.66_1311308 JE.Lundberg.66_131244 JE.Lundberg.66_1316412 JE.Lundberg.66_1316483 JE.Lundberg.66_1319595 JE.Lundberg.66_1320812 JE.Lundberg.66_1327178 JE.Lundberg.66_132784 JE.Lundberg.66_13360 JE.Lundberg.66_1341042 JE.Lundberg.66_1345625 JE.Lundberg.66_1348095 JE.Lundberg.66_1350296 JE.Lundberg.66_1378487 JE.Lundberg.66_1381249 JE.Lundberg.66_1388255 JE.Lundberg.66_1406519 JE.Lundberg.66_1423066 JE.Lundberg.66_1432311 JE.Lundberg.66_1435477 JE.Lundberg.66_1438186 JE.Lundberg.66_145148 JE.Lundberg.66_1455466 JE.Lundberg.66_1460525 JE.Lundberg.66_1461335 JE.Lundberg.66_1461490 JE.Lundberg.66_1464487 JE.Lundberg.66_1466768 JE.Lundberg.66_1469727 JE.Lundberg.66_1481057 JE.Lundberg.66_1486358 JE.Lundberg.66_1491079 JE.Lundberg.66_1498036 JE.Lundberg.66_1500708 JE.Lundberg.66_1502436 JE.Lundberg.66_1502663 JE.Lundberg.66_1502913 JE.Lundberg.66_1503068 JE.Lundberg.66_1503302 JE.Lundberg.66_1508963 JE.Lundberg.66_1510890 JE.Lundberg.66_1530196 JE.Lundberg.66_1530503 JE.Lundberg.66_1534602 JE.Lundberg.66_1537441 JE.Lundberg.66_1545840 JE.Lundberg.66_1546345 JE.Lundberg.66_1547882 JE.Lundberg.66_1551479 JE.Lundberg.66_1551728 JE.Lundberg.66_1556212 JE.Lundberg.66_1557037 JE.Lundberg.66_1560416 JE.Lundberg.66_1566467 JE.Lundberg.66_1566832 JE.Lundberg.66_1569086 JE.Lundberg.66_1573628 JE.Lundberg.66_157977 JE.Lundberg.66_158358 JE.Lundberg.66_1591457 JE.Lundberg.66_1605339 JE.Lundberg.66_1616470 JE.Lundberg.66_162721 JE.Lundberg.66_1632279 JE.Lundberg.66_1647301 JE.Lundberg.66_1657174 JE.Lundberg.66_1658735 JE.Lundberg.66_1677999 JE.Lundberg.66_1680384 JE.Lundberg.66_1690492 JE.Lundberg.66_1691971 JE.Lundberg.66_1695317 JE.Lundberg.66_1698238 JE.Lundberg.66_170035 JE.Lundberg.66_1718037 JE.Lundberg.66_1729928 JE.Lundberg.66_1733111 JE.Lundberg.66_1740636 JE.Lundberg.66_1743559 JE.Lundberg.66_1744403 JE.Lundberg.66_1748289 JE.Lundberg.66_1761803 JE.Lundberg.66_1769660 JE.Lundberg.66_1776056 JE.Lundberg.66_1780719 JE.Lundberg.66_1781050 JE.Lundberg.66_1785752 JE.Lundberg.66_1801190 JE.Lundberg.66_1811668 JE.Lundberg.66_1815708 JE.Lundberg.66_1816298 JE.Lundberg.66_1817761 JE.Lundberg.66_1823440 JE.Lundberg.66_18249 JE.Lundberg.66_1829848 JE.Lundberg.66_1832097 JE.Lundberg.66_1836121 JE.Lundberg.66_1841047 JE.Lundberg.66_1845426 JE.Lundberg.66_1860838 JE.Lundberg.66_186200 JE.Lundberg.66_1874120 JE.Lundberg.66_1875146 JE.Lundberg.66_1891885 JE.Lundberg.66_1900124 JE.Lundberg.66_1910042 JE.Lundberg.66_192241 JE.Lundberg.66_1936954 JE.Lundberg.66_1941146 JE.Lundberg.66_1942203 JE.Lundberg.66_1958625 JE.Lundberg.66_1959334 JE.Lundberg.66_1959996 JE.Lundberg.66_19697 JE.Lundberg.66_211348 JE.Lundberg.66_223964 JE.Lundberg.66_22952 JE.Lundberg.66_231273 JE.Lundberg.66_235280 JE.Lundberg.66_2434 JE.Lundberg.66_244303 JE.Lundberg.66_246379 JE.Lundberg.66_253226 JE.Lundberg.66_25734 JE.Lundberg.66_26192 JE.Lundberg.66_266198 JE.Lundberg.66_266856 JE.Lundberg.66_274050 JE.Lundberg.66_279531 JE.Lundberg.66_295554 JE.Lundberg.66_296788 JE.Lundberg.66_297177 JE.Lundberg.66_297242 JE.Lundberg.66_308105 JE.Lundberg.66_315369 JE.Lundberg.66_316660 JE.Lundberg.66_316849 JE.Lundberg.66_316861 JE.Lundberg.66_322288 JE.Lundberg.66_337156 JE.Lundberg.66_344762 JE.Lundberg.66_346503 JE.Lundberg.66_349165 JE.Lundberg.66_350019 JE.Lundberg.66_353865 JE.Lundberg.66_354612 JE.Lundberg.66_357986 JE.Lundberg.66_358994 JE.Lundberg.66_36432 JE.Lundberg.66_367042 JE.Lundberg.66_39307 JE.Lundberg.66_39585 JE.Lundberg.66_405620 JE.Lundberg.66_40926 JE.Lundberg.66_409566 JE.Lundberg.66_410131 JE.Lundberg.66_41073 JE.Lundberg.66_412958 JE.Lundberg.66_416302 JE.Lundberg.66_437873 JE.Lundberg.66_442880 JE.Lundberg.66_446620 JE.Lundberg.66_45962 JE.Lundberg.66_462831 JE.Lundberg.66_465967 JE.Lundberg.66_467494 JE.Lundberg.66_480531 JE.Lundberg.66_492791 JE.Lundberg.66_493865 JE.Lundberg.66_507302 JE.Lundberg.66_517510 JE.Lundberg.66_524814 JE.Lundberg.66_524940 JE.Lundberg.66_52711 JE.Lundberg.66_527335 JE.Lundberg.66_532179 JE.Lundberg.66_55352 JE.Lundberg.66_556499 JE.Lundberg.66_558916 JE.Lundberg.66_56755 JE.Lundberg.66_57254 JE.Lundberg.66_575353 JE.Lundberg.66_576094 JE.Lundberg.66_577733 JE.Lundberg.66_578501 JE.Lundberg.66_579575 JE.Lundberg.66_582541 JE.Lundberg.66_583747 JE.Lundberg.66_5886 JE.Lundberg.66_590675 JE.Lundberg.66_592057 JE.Lundberg.66_596455 JE.Lundberg.66_597490 JE.Lundberg.66_599851 JE.Lundberg.66_600591 JE.Lundberg.66_600614 JE.Lundberg.66_601642 JE.Lundberg.66_604596 JE.Lundberg.66_604736 JE.Lundberg.66_609166 JE.Lundberg.66_611247 JE.Lundberg.66_612077 JE.Lundberg.66_619436 JE.Lundberg.66_620709 JE.Lundberg.66_620903 JE.Lundberg.66_623042 JE.Lundberg.66_631084 JE.Lundberg.66_631476 JE.Lundberg.66_637936 JE.Lundberg.66_639626 JE.Lundberg.66_642676 JE.Lundberg.66_647702 JE.Lundberg.66_650262 JE.Lundberg.66_655423 JE.Lundberg.66_656342 JE.Lundberg.66_658468 JE.Lundberg.66_661844 JE.Lundberg.66_664059 JE.Lundberg.66_666877 JE.Lundberg.66_68051 JE.Lundberg.66_680824 JE.Lundberg.66_681371 JE.Lundberg.66_686774 JE.Lundberg.66_688793 JE.Lundberg.66_695527 JE.Lundberg.66_700072 JE.Lundberg.66_700856 JE.Lundberg.66_705112 JE.Lundberg.66_709375 JE.Lundberg.66_710888 JE.Lundberg.66_718355 JE.Lundberg.66_725598 JE.Lundberg.66_731934 JE.Lundberg.66_734611 JE.Lundberg.66_735307 JE.Lundberg.66_748378 JE.Lundberg.66_749065 JE.Lundberg.66_76358 JE.Lundberg.66_771234 JE.Lundberg.66_771307 JE.Lundberg.66_779874 JE.Lundberg.66_780935 JE.Lundberg.66_807709 JE.Lundberg.66_81206 JE.Lundberg.66_813378 JE.Lundberg.66_82784 JE.Lundberg.66_830357 JE.Lundberg.66_832985 JE.Lundberg.66_83455 JE.Lundberg.66_848993 JE.Lundberg.66_850482 JE.Lundberg.66_855268 JE.Lundberg.66_857586 JE.Lundberg.66_865375 JE.Lundberg.66_868412 JE.Lundberg.66_874390 JE.Lundberg.66_876211 JE.Lundberg.66_883438 JE.Lundberg.66_884783 JE.Lundberg.66_897705 JE.Lundberg.66_910577 JE.Lundberg.66_914130 JE.Lundberg.66_923680 JE.Lundberg.66_93026 JE.Lundberg.66_933491 JE.Lundberg.66_939520 JE.Lundberg.66_947852 JE.Lundberg.66_954310 JE.Lundberg.66_969566 JE.Lundberg.66_969659 JE.Lundberg.66_978066 JE.Lundberg.66_989362 JE.Lundberg.67_1172210 JE.Lundberg.67_1752085 JE.Lundberg.67_359091 JE.Lundberg.67_522711 JE.Lundberg.67_536478 JE.Lundberg.67_799277 JE.Lundberg.67_997171 JE.Lundberg.68_1013807 JE.Lundberg.68_1031348 JE.Lundberg.68_1047285 JE.Lundberg.68_1098560 JE.Lundberg.68_1152235 JE.Lundberg.68_1229005 JE.Lundberg.68_1256145 JE.Lundberg.68_1392801 JE.Lundberg.68_1457407 JE.Lundberg.68_1457528 JE.Lundberg.68_1472235 JE.Lundberg.68_1571767 JE.Lundberg.68_1691212 JE.Lundberg.68_1742632 JE.Lundberg.68_1751767 JE.Lundberg.68_1762112 JE.Lundberg.68_1799535 JE.Lundberg.68_187441 JE.Lundberg.68_1940871 JE.Lundberg.68_1943258 JE.Lundberg.68_2041578 JE.Lundberg.68_2127456 JE.Lundberg.68_2158423 JE.Lundberg.68_24910 JE.Lundberg.68_286152 JE.Lundberg.68_326827 JE.Lundberg.68_329430 JE.Lundberg.68_361232 JE.Lundberg.68_44634 JE.Lundberg.68_49217 JE.Lundberg.68_522252 JE.Lundberg.68_547004 JE.Lundberg.68_603864 JE.Lundberg.68_605333 JE.Lundberg.68_623249 JE.Lundberg.68_625076 JE.Lundberg.68_798078 JE.Lundberg.68_801643 JE.Lundberg.68_854044 JE.Lundberg.68_894053 JE.Lundberg.68_957865 JE.Lundberg.68_972098 JE.Lundberg.69_1002125 JE.Lundberg.69_1014969 JE.Lundberg.69_1015260 JE.Lundberg.69_1022728 JE.Lundberg.69_1025683 JE.Lundberg.69_1030878 JE.Lundberg.69_1037454 JE.Lundberg.69_1047434 JE.Lundberg.69_1054649 JE.Lundberg.69_107177 JE.Lundberg.69_1075693 JE.Lundberg.69_1081215 JE.Lundberg.69_1092859 JE.Lundberg.69_1096749 JE.Lundberg.69_1103561 JE.Lundberg.69_1105068 JE.Lundberg.69_1113325 JE.Lundberg.69_1120621 JE.Lundberg.69_1121876 JE.Lundberg.69_1122702 JE.Lundberg.69_1124068 JE.Lundberg.69_1124251 JE.Lundberg.69_1130951 JE.Lundberg.69_1133975 JE.Lundberg.69_1136369 JE.Lundberg.69_1140219 JE.Lundberg.69_1147974 JE.Lundberg.69_1155900 JE.Lundberg.69_1162419 JE.Lundberg.69_1162764 JE.Lundberg.69_1164733 JE.Lundberg.69_1165365 JE.Lundberg.69_1170672 JE.Lundberg.69_1174356 JE.Lundberg.69_1175748 JE.Lundberg.69_1187071 JE.Lundberg.69_1189732 JE.Lundberg.69_1193159 JE.Lundberg.69_1203731 JE.Lundberg.69_1204218 JE.Lundberg.69_1208973 JE.Lundberg.69_1211435 JE.Lundberg.69_1212860 JE.Lundberg.69_1215059 JE.Lundberg.69_1216238 JE.Lundberg.69_1217344 JE.Lundberg.69_1218149 JE.Lundberg.69_1218384 JE.Lundberg.69_1219074 JE.Lundberg.69_1227036 JE.Lundberg.69_1230641 JE.Lundberg.69_1231553 JE.Lundberg.69_1242609 JE.Lundberg.69_1247036 JE.Lundberg.69_124710 JE.Lundberg.69_1247615 JE.Lundberg.69_1247688 JE.Lundberg.69_1249807 JE.Lundberg.69_125379 JE.Lundberg.69_125727 JE.Lundberg.69_1265236 JE.Lundberg.69_1268624 JE.Lundberg.69_1270933 JE.Lundberg.69_1276783 JE.Lundberg.69_1284235 JE.Lundberg.69_1287258 JE.Lundberg.69_1300163 JE.Lundberg.69_13002 JE.Lundberg.69_130240 JE.Lundberg.69_1302782 JE.Lundberg.69_1303973 JE.Lundberg.69_130418 JE.Lundberg.69_1313367 JE.Lundberg.69_1313492 JE.Lundberg.69_1313934 JE.Lundberg.69_1314274 JE.Lundberg.69_1318250 JE.Lundberg.69_1319821 JE.Lundberg.69_1320654 JE.Lundberg.69_1340188 JE.Lundberg.69_1363504 JE.Lundberg.69_1366777 JE.Lundberg.69_1368640 JE.Lundberg.69_1368655 JE.Lundberg.69_1372597 JE.Lundberg.69_1373175 JE.Lundberg.69_1373415 JE.Lundberg.69_1373641 JE.Lundberg.69_1381724 JE.Lundberg.69_138597 JE.Lundberg.69_1391824 JE.Lundberg.69_1405186 JE.Lundberg.69_1408436 JE.Lundberg.69_1422839 JE.Lundberg.69_1424479 JE.Lundberg.69_1424530 JE.Lundberg.69_1425006 JE.Lundberg.69_1429326 JE.Lundberg.69_1432475 JE.Lundberg.69_143878 JE.Lundberg.69_1440056 JE.Lundberg.69_1445050 JE.Lundberg.69_1451561 JE.Lundberg.69_1460843 JE.Lundberg.69_1472145 JE.Lundberg.69_1481140 JE.Lundberg.69_1481782 JE.Lundberg.69_1485170 JE.Lundberg.69_1487519 JE.Lundberg.69_1487838 JE.Lundberg.69_1491040 JE.Lundberg.69_1495251 JE.Lundberg.69_1498748 JE.Lundberg.69_1500001 JE.Lundberg.69_1500898 JE.Lundberg.69_1500980 JE.Lundberg.69_1501464 JE.Lundberg.69_1504840 JE.Lundberg.69_1511188 JE.Lundberg.69_1513291 JE.Lundberg.69_1513480 JE.Lundberg.69_1516161 JE.Lundberg.69_1516187 JE.Lundberg.69_1518425 JE.Lundberg.69_1525786 JE.Lundberg.69_1527798 JE.Lundberg.69_1529666 JE.Lundberg.69_1531245 JE.Lundberg.69_1533006 JE.Lundberg.69_153980 JE.Lundberg.69_1541593 JE.Lundberg.69_1544804 JE.Lundberg.69_1555965 JE.Lundberg.69_1557226 JE.Lundberg.69_1561944 JE.Lundberg.69_1562249 JE.Lundberg.69_1562302 JE.Lundberg.69_1562397 JE.Lundberg.69_1563583 JE.Lundberg.69_1567486 JE.Lundberg.69_1574429 JE.Lundberg.69_1577600 JE.Lundberg.69_157998 JE.Lundberg.69_1585831 JE.Lundberg.69_1593012 JE.Lundberg.69_1595079 JE.Lundberg.69_1602917 JE.Lundberg.69_1605555 JE.Lundberg.69_1614893 JE.Lundberg.69_1616088 JE.Lundberg.69_1616261 JE.Lundberg.69_1626178 JE.Lundberg.69_1626709 JE.Lundberg.69_1634021 JE.Lundberg.69_1639940 JE.Lundberg.69_1642347 JE.Lundberg.69_1663928 JE.Lundberg.69_1681687 JE.Lundberg.69_1682882 JE.Lundberg.69_169511 JE.Lundberg.69_1697521 JE.Lundberg.69_1703024 JE.Lundberg.69_1712947 JE.Lundberg.69_1719803 JE.Lundberg.69_1722578 JE.Lundberg.69_1725884 JE.Lundberg.69_1730844 JE.Lundberg.69_1732997 JE.Lundberg.69_17392 JE.Lundberg.69_1739747 JE.Lundberg.69_1744412 JE.Lundberg.69_1745055 JE.Lundberg.69_1759377 JE.Lundberg.69_1760073 JE.Lundberg.69_1761868 JE.Lundberg.69_176677 JE.Lundberg.69_1769154 JE.Lundberg.69_1770341 JE.Lundberg.69_1772783 JE.Lundberg.69_1774212 JE.Lundberg.69_1775834 JE.Lundberg.69_1791022 JE.Lundberg.69_1795062 JE.Lundberg.69_1802098 JE.Lundberg.69_1804114 JE.Lundberg.69_1806114 JE.Lundberg.69_1811400 JE.Lundberg.69_1811536 JE.Lundberg.69_1811795 JE.Lundberg.69_1813357 JE.Lundberg.69_181478 JE.Lundberg.69_1826092 JE.Lundberg.69_1827269 JE.Lundberg.69_1832334 JE.Lundberg.69_183454 JE.Lundberg.69_1838085 JE.Lundberg.69_1843623 JE.Lundberg.69_1843870 JE.Lundberg.69_1846151 JE.Lundberg.69_1852066 JE.Lundberg.69_1853990 JE.Lundberg.69_1854100 JE.Lundberg.69_186013 JE.Lundberg.69_1862989 JE.Lundberg.69_1869279 JE.Lundberg.69_1902606 JE.Lundberg.69_1903054 JE.Lundberg.69_1913696 JE.Lundberg.69_1918488 JE.Lundberg.69_192529 JE.Lundberg.69_1939057 JE.Lundberg.69_1945131 JE.Lundberg.69_1945201 JE.Lundberg.69_1992341 JE.Lundberg.69_2021355 JE.Lundberg.69_202784 JE.Lundberg.69_2027966 JE.Lundberg.69_2028155 JE.Lundberg.69_2028912 JE.Lundberg.69_2029536 JE.Lundberg.69_2031426 JE.Lundberg.69_2037959 JE.Lundberg.69_2041139 JE.Lundberg.69_2041378 JE.Lundberg.69_2049460 JE.Lundberg.69_2055922 JE.Lundberg.69_2057473 JE.Lundberg.69_2058043 JE.Lundberg.69_2058652 JE.Lundberg.69_2060350 JE.Lundberg.69_2060837 JE.Lundberg.69_2064072 JE.Lundberg.69_2065355 JE.Lundberg.69_2067695 JE.Lundberg.69_2073665 JE.Lundberg.69_2075862 JE.Lundberg.69_2076565 JE.Lundberg.69_2080784 JE.Lundberg.69_2082422 JE.Lundberg.69_2083503 JE.Lundberg.69_2086297 JE.Lundberg.69_2087943 JE.Lundberg.69_2091170 JE.Lundberg.69_2094460 JE.Lundberg.69_2094566 JE.Lundberg.69_2095308 JE.Lundberg.69_2097449 JE.Lundberg.69_209859 JE.Lundberg.69_2108440 JE.Lundberg.69_2108607 JE.Lundberg.69_210928 JE.Lundberg.69_2112117 JE.Lundberg.69_211401 JE.Lundberg.69_2117985 JE.Lundberg.69_231844 JE.Lundberg.69_236003 JE.Lundberg.69_236405 JE.Lundberg.69_243076 JE.Lundberg.69_246676 JE.Lundberg.69_251102 JE.Lundberg.69_251693 JE.Lundberg.69_253728 JE.Lundberg.69_265191 JE.Lundberg.69_271322 JE.Lundberg.69_282594 JE.Lundberg.69_290070 JE.Lundberg.69_291867 JE.Lundberg.69_296599 JE.Lundberg.69_309835 JE.Lundberg.69_312008 JE.Lundberg.69_312858 JE.Lundberg.69_318593 JE.Lundberg.69_318643 JE.Lundberg.69_321885 JE.Lundberg.69_322732 JE.Lundberg.69_322949 JE.Lundberg.69_330827 JE.Lundberg.69_335795 JE.Lundberg.69_33584 JE.Lundberg.69_341270 JE.Lundberg.69_34538 JE.Lundberg.69_348214 JE.Lundberg.69_348788 JE.Lundberg.69_349837 JE.Lundberg.69_358060 JE.Lundberg.69_360993 JE.Lundberg.69_368778 JE.Lundberg.69_377065 JE.Lundberg.69_378242 JE.Lundberg.69_382086 JE.Lundberg.69_382121 JE.Lundberg.69_385004 JE.Lundberg.69_389375 JE.Lundberg.69_390799 JE.Lundberg.69_395742 JE.Lundberg.69_413975 JE.Lundberg.69_422254 JE.Lundberg.69_427409 JE.Lundberg.69_433538 JE.Lundberg.69_445744 JE.Lundberg.69_450408 JE.Lundberg.69_451106 JE.Lundberg.69_454288 JE.Lundberg.69_459991 JE.Lundberg.69_46315 JE.Lundberg.69_475645 JE.Lundberg.69_485803 JE.Lundberg.69_48811 JE.Lundberg.69_490275 JE.Lundberg.69_491312 JE.Lundberg.69_500591 JE.Lundberg.69_509014 JE.Lundberg.69_511210 JE.Lundberg.69_516441 JE.Lundberg.69_524443 JE.Lundberg.69_527171 JE.Lundberg.69_535784 JE.Lundberg.69_538745 JE.Lundberg.69_53947 JE.Lundberg.69_540226 JE.Lundberg.69_544093 JE.Lundberg.69_544630 JE.Lundberg.69_547656 JE.Lundberg.69_54945 JE.Lundberg.69_5533 JE.Lundberg.69_556262 JE.Lundberg.69_564737 JE.Lundberg.69_569685 JE.Lundberg.69_575036 JE.Lundberg.69_577644 JE.Lundberg.69_579541 JE.Lundberg.69_57979 JE.Lundberg.69_602928 JE.Lundberg.69_607076 JE.Lundberg.69_612660 JE.Lundberg.69_613159 JE.Lundberg.69_621065 JE.Lundberg.69_621286 JE.Lundberg.69_639264 JE.Lundberg.69_639773 JE.Lundberg.69_640658 JE.Lundberg.69_643809 JE.Lundberg.69_648297 JE.Lundberg.69_651068 JE.Lundberg.69_658550 JE.Lundberg.69_659544 JE.Lundberg.69_663382 JE.Lundberg.69_668097 JE.Lundberg.69_676787 JE.Lundberg.69_677445 JE.Lundberg.69_680953 JE.Lundberg.69_685543 JE.Lundberg.69_686639 JE.Lundberg.69_687797 JE.Lundberg.69_688712 JE.Lundberg.69_69669 JE.Lundberg.69_697306 JE.Lundberg.69_702597 JE.Lundberg.69_703630 JE.Lundberg.69_709749 JE.Lundberg.69_710992 JE.Lundberg.69_712358 JE.Lundberg.69_720989 JE.Lundberg.69_72843 JE.Lundberg.69_741684 JE.Lundberg.69_743430 JE.Lundberg.69_753928 JE.Lundberg.69_754499 JE.Lundberg.69_762136 JE.Lundberg.69_764120 JE.Lundberg.69_765196 JE.Lundberg.69_775876 JE.Lundberg.69_776353 JE.Lundberg.69_778988 JE.Lundberg.69_78010 JE.Lundberg.69_782448 JE.Lundberg.69_782890 JE.Lundberg.69_788844 JE.Lundberg.69_793582 JE.Lundberg.69_800949 JE.Lundberg.69_801890 JE.Lundberg.69_811128 JE.Lundberg.69_812219 JE.Lundberg.69_814447 JE.Lundberg.69_816111 JE.Lundberg.69_827664 JE.Lundberg.69_828068 JE.Lundberg.69_832299 JE.Lundberg.69_845162 JE.Lundberg.69_846678 JE.Lundberg.69_858375 JE.Lundberg.69_865743 JE.Lundberg.69_86999 JE.Lundberg.69_872665 JE.Lundberg.69_883568 JE.Lundberg.69_88687 JE.Lundberg.69_886995 JE.Lundberg.69_892661 JE.Lundberg.69_907806 JE.Lundberg.69_907958 JE.Lundberg.69_917355 JE.Lundberg.69_917431 JE.Lundberg.69_917864 JE.Lundberg.69_931303 JE.Lundberg.69_940252 JE.Lundberg.69_945833 JE.Lundberg.69_952306 JE.Lundberg.69_953455 JE.Lundberg.69_960470 JE.Lundberg.69_962015 JE.Lundberg.69_963146 JE.Lundberg.69_971688 JE.Lundberg.69_976983 JE.Lundberg.69_978328 JE.Lundberg.69_982298 JE.Lundberg.69_987954 JE.Lundberg.69_988821 JE.Lundberg.69_998536 JE.Lundberg.6_100017 JE.Lundberg.6_1001406 JE.Lundberg.6_1007605 JE.Lundberg.6_1009367 JE.Lundberg.6_101165 JE.Lundberg.6_1023832 JE.Lundberg.6_1030534 JE.Lundberg.6_1031047 JE.Lundberg.6_1039371 JE.Lundberg.6_1053591 JE.Lundberg.6_1069124 JE.Lundberg.6_1069657 JE.Lundberg.6_1081782 JE.Lundberg.6_108338 JE.Lundberg.6_1086191 JE.Lundberg.6_1091313 JE.Lundberg.6_1091427 JE.Lundberg.6_1121568 JE.Lundberg.6_1129338 JE.Lundberg.6_1131593 JE.Lundberg.6_1132567 JE.Lundberg.6_1133794 JE.Lundberg.6_1134648 JE.Lundberg.6_11388 JE.Lundberg.6_1139144 JE.Lundberg.6_1139738 JE.Lundberg.6_1144817 JE.Lundberg.6_1144947 JE.Lundberg.6_1155564 JE.Lundberg.6_1155905 JE.Lundberg.6_1161608 JE.Lundberg.6_1162229 JE.Lundberg.6_1164314 JE.Lundberg.6_1166081 JE.Lundberg.6_1170080 JE.Lundberg.6_1173339 JE.Lundberg.6_1179262 JE.Lundberg.6_1186534 JE.Lundberg.6_1188656 JE.Lundberg.6_1188657 JE.Lundberg.6_1189390 JE.Lundberg.6_1194155 JE.Lundberg.6_1197691 JE.Lundberg.6_1199224 JE.Lundberg.6_1201263 JE.Lundberg.6_1205814 JE.Lundberg.6_1205933 JE.Lundberg.6_1206155 JE.Lundberg.6_1207321 JE.Lundberg.6_1208952 JE.Lundberg.6_1209972 JE.Lundberg.6_121087 JE.Lundberg.6_1214924 JE.Lundberg.6_1215056 JE.Lundberg.6_1215548 JE.Lundberg.6_1218165 JE.Lundberg.6_1219769 JE.Lundberg.6_1225308 JE.Lundberg.6_1227867 JE.Lundberg.6_1228717 JE.Lundberg.6_1230962 JE.Lundberg.6_1231772 JE.Lundberg.6_1232103 JE.Lundberg.6_1243988 JE.Lundberg.6_12458 JE.Lundberg.6_1246104 JE.Lundberg.6_1253958 JE.Lundberg.6_1254963 JE.Lundberg.6_1255526 JE.Lundberg.6_1260549 JE.Lundberg.6_1264294 JE.Lundberg.6_1267942 JE.Lundberg.6_1271203 JE.Lundberg.6_1276918 JE.Lundberg.6_1283258 JE.Lundberg.6_128469 JE.Lundberg.6_1289579 JE.Lundberg.6_1292505 JE.Lundberg.6_1292746 JE.Lundberg.6_1292913 JE.Lundberg.6_12932 JE.Lundberg.6_1296764 JE.Lundberg.6_1297095 JE.Lundberg.6_1297571 JE.Lundberg.6_1312710 JE.Lundberg.6_1313837 JE.Lundberg.6_1324333 JE.Lundberg.6_1324591 JE.Lundberg.6_1331116 JE.Lundberg.6_1341390 JE.Lundberg.6_1341690 JE.Lundberg.6_1343396 JE.Lundberg.6_1343632 JE.Lundberg.6_1345191 JE.Lundberg.6_1349415 JE.Lundberg.6_1349786 JE.Lundberg.6_1351427 JE.Lundberg.6_1362707 JE.Lundberg.6_1364028 JE.Lundberg.6_1367438 JE.Lundberg.6_1367516 JE.Lundberg.6_1367534 JE.Lundberg.6_1369063 JE.Lundberg.6_1370308 JE.Lundberg.6_1370783 JE.Lundberg.6_1375875 JE.Lundberg.6_1375954 JE.Lundberg.6_1376092 JE.Lundberg.6_1377694 JE.Lundberg.6_138154 JE.Lundberg.6_138216 JE.Lundberg.6_1382913 JE.Lundberg.6_1383460 JE.Lundberg.6_1385808 JE.Lundberg.6_1386847 JE.Lundberg.6_1387133 JE.Lundberg.6_1389200 JE.Lundberg.6_139031 JE.Lundberg.6_1390585 JE.Lundberg.6_1398751 JE.Lundberg.6_1404272 JE.Lundberg.6_1408281 JE.Lundberg.6_1415112 JE.Lundberg.6_1417632 JE.Lundberg.6_142029 JE.Lundberg.6_1427727 JE.Lundberg.6_1434139 JE.Lundberg.6_1434387 JE.Lundberg.6_1436467 JE.Lundberg.6_143782 JE.Lundberg.6_1438268 JE.Lundberg.6_1443560 JE.Lundberg.6_1443849 JE.Lundberg.6_1444556 JE.Lundberg.6_1445299 JE.Lundberg.6_1447042 JE.Lundberg.6_1448845 JE.Lundberg.6_1460916 JE.Lundberg.6_1462343 JE.Lundberg.6_1466453 JE.Lundberg.6_146856 JE.Lundberg.6_1470503 JE.Lundberg.6_147087 JE.Lundberg.6_1471999 JE.Lundberg.6_1472176 JE.Lundberg.6_1472826 JE.Lundberg.6_1472849 JE.Lundberg.6_1473462 JE.Lundberg.6_1473740 JE.Lundberg.6_1475206 JE.Lundberg.6_1476842 JE.Lundberg.6_1477175 JE.Lundberg.6_1477968 JE.Lundberg.6_1478832 JE.Lundberg.6_1479003 JE.Lundberg.6_1479460 JE.Lundberg.6_1482942 JE.Lundberg.6_1484055 JE.Lundberg.6_148477 JE.Lundberg.6_1486504 JE.Lundberg.6_1491929 JE.Lundberg.6_1494689 JE.Lundberg.6_1497228 JE.Lundberg.6_1498298 JE.Lundberg.6_1502471 JE.Lundberg.6_1503464 JE.Lundberg.6_15048 JE.Lundberg.6_1508586 JE.Lundberg.6_1508959 JE.Lundberg.6_1510798 JE.Lundberg.6_1512152 JE.Lundberg.6_1512829 JE.Lundberg.6_1514852 JE.Lundberg.6_1515316 JE.Lundberg.6_1519590 JE.Lundberg.6_152076 JE.Lundberg.6_1521550 JE.Lundberg.6_1524290 JE.Lundberg.6_1528708 JE.Lundberg.6_1530510 JE.Lundberg.6_1536823 JE.Lundberg.6_1537071 JE.Lundberg.6_15403 JE.Lundberg.6_1544114 JE.Lundberg.6_1545196 JE.Lundberg.6_1545587 JE.Lundberg.6_1547655 JE.Lundberg.6_1556995 JE.Lundberg.6_1558146 JE.Lundberg.6_1558209 JE.Lundberg.6_1563673 JE.Lundberg.6_1570946 JE.Lundberg.6_157394 JE.Lundberg.6_1574228 JE.Lundberg.6_1575097 JE.Lundberg.6_1577028 JE.Lundberg.6_1577640 JE.Lundberg.6_1578605 JE.Lundberg.6_1578606 JE.Lundberg.6_1580272 JE.Lundberg.6_1582322 JE.Lundberg.6_1583639 JE.Lundberg.6_1585140 JE.Lundberg.6_1587348 JE.Lundberg.6_1590442 JE.Lundberg.6_1592580 JE.Lundberg.6_1593821 JE.Lundberg.6_1596067 JE.Lundberg.6_1596676 JE.Lundberg.6_159692 JE.Lundberg.6_1597599 JE.Lundberg.6_1598485 JE.Lundberg.6_1598499 JE.Lundberg.6_1598522 JE.Lundberg.6_1600982 JE.Lundberg.6_1603396 JE.Lundberg.6_1604501 JE.Lundberg.6_1608450 JE.Lundberg.6_16203 JE.Lundberg.6_1623381 JE.Lundberg.6_1629719 JE.Lundberg.6_1634205 JE.Lundberg.6_163598 JE.Lundberg.6_1642566 JE.Lundberg.6_1644208 JE.Lundberg.6_1644431 JE.Lundberg.6_1659920 JE.Lundberg.6_1669485 JE.Lundberg.6_1676951 JE.Lundberg.6_1681200 JE.Lundberg.6_1683473 JE.Lundberg.6_1685473 JE.Lundberg.6_1691694 JE.Lundberg.6_1693690 JE.Lundberg.6_1696650 JE.Lundberg.6_1698707 JE.Lundberg.6_1701332 JE.Lundberg.6_1702386 JE.Lundberg.6_1702561 JE.Lundberg.6_1702890 JE.Lundberg.6_1703809 JE.Lundberg.6_1718165 JE.Lundberg.6_1718410 JE.Lundberg.6_1720597 JE.Lundberg.6_1724217 JE.Lundberg.6_1725176 JE.Lundberg.6_1725835 JE.Lundberg.6_1731735 JE.Lundberg.6_173429 JE.Lundberg.6_1739004 JE.Lundberg.6_1739016 JE.Lundberg.6_1739110 JE.Lundberg.6_1762212 JE.Lundberg.6_1762999 JE.Lundberg.6_1768531 JE.Lundberg.6_1770369 JE.Lundberg.6_1770988 JE.Lundberg.6_1773619 JE.Lundberg.6_1773951 JE.Lundberg.6_1778733 JE.Lundberg.6_1780192 JE.Lundberg.6_1781714 JE.Lundberg.6_1783212 JE.Lundberg.6_1784404 JE.Lundberg.6_1785435 JE.Lundberg.6_1786628 JE.Lundberg.6_1786698 JE.Lundberg.6_1790169 JE.Lundberg.6_1794041 JE.Lundberg.6_1799750 JE.Lundberg.6_1801658 JE.Lundberg.6_1802247 JE.Lundberg.6_1802737 JE.Lundberg.6_1804421 JE.Lundberg.6_1806697 JE.Lundberg.6_1807190 JE.Lundberg.6_180733 JE.Lundberg.6_1808225 JE.Lundberg.6_1813178 JE.Lundberg.6_1814375 JE.Lundberg.6_1815453 JE.Lundberg.6_1816343 JE.Lundberg.6_1821797 JE.Lundberg.6_1825893 JE.Lundberg.6_1826898 JE.Lundberg.6_18274 JE.Lundberg.6_1837632 JE.Lundberg.6_1853401 JE.Lundberg.6_1859104 JE.Lundberg.6_1860863 JE.Lundberg.6_1865134 JE.Lundberg.6_1866091 JE.Lundberg.6_18694 JE.Lundberg.6_1869697 JE.Lundberg.6_1870476 JE.Lundberg.6_187643 JE.Lundberg.6_1880200 JE.Lundberg.6_1881991 JE.Lundberg.6_1885313 JE.Lundberg.6_1885503 JE.Lundberg.6_1886387 JE.Lundberg.6_1886918 JE.Lundberg.6_1886964 JE.Lundberg.6_1887166 JE.Lundberg.6_188857 JE.Lundberg.6_189627 JE.Lundberg.6_1903527 JE.Lundberg.6_1912829 JE.Lundberg.6_1915774 JE.Lundberg.6_1915908 JE.Lundberg.6_1924819 JE.Lundberg.6_19294 JE.Lundberg.6_1930456 JE.Lundberg.6_1937173 JE.Lundberg.6_1941152 JE.Lundberg.6_1943046 JE.Lundberg.6_1943582 JE.Lundberg.6_1944306 JE.Lundberg.6_1951897 JE.Lundberg.6_1955183 JE.Lundberg.6_1959945 JE.Lundberg.6_1964040 JE.Lundberg.6_1968636 JE.Lundberg.6_1969999 JE.Lundberg.6_197189 JE.Lundberg.6_1972752 JE.Lundberg.6_1977718 JE.Lundberg.6_1980340 JE.Lundberg.6_1983234 JE.Lundberg.6_1985894 JE.Lundberg.6_1986194 JE.Lundberg.6_1990149 JE.Lundberg.6_1993512 JE.Lundberg.6_1995985 JE.Lundberg.6_1996399 JE.Lundberg.6_1999514 JE.Lundberg.6_200230 JE.Lundberg.6_2002340 JE.Lundberg.6_2002465 JE.Lundberg.6_2002764 JE.Lundberg.6_2003254 JE.Lundberg.6_2006714 JE.Lundberg.6_2007559 JE.Lundberg.6_2009282 JE.Lundberg.6_2012320 JE.Lundberg.6_2014105 JE.Lundberg.6_201490 JE.Lundberg.6_2017887 JE.Lundberg.6_2019175 JE.Lundberg.6_2019932 JE.Lundberg.6_2020537 JE.Lundberg.6_2023402 JE.Lundberg.6_2024882 JE.Lundberg.6_2036248 JE.Lundberg.6_2038995 JE.Lundberg.6_2040149 JE.Lundberg.6_2043160 JE.Lundberg.6_2043784 JE.Lundberg.6_204440 JE.Lundberg.6_2047085 JE.Lundberg.6_204853 JE.Lundberg.6_2059295 JE.Lundberg.6_2059440 JE.Lundberg.6_2060397 JE.Lundberg.6_2061385 JE.Lundberg.6_2062513 JE.Lundberg.6_2062738 JE.Lundberg.6_2065147 JE.Lundberg.6_2067708 JE.Lundberg.6_2068191 JE.Lundberg.6_2069716 JE.Lundberg.6_2072628 JE.Lundberg.6_2073672 JE.Lundberg.6_2076966 JE.Lundberg.6_2077234 JE.Lundberg.6_2084788 JE.Lundberg.6_2085169 JE.Lundberg.6_2087038 JE.Lundberg.6_2087432 JE.Lundberg.6_2088165 JE.Lundberg.6_2089081 JE.Lundberg.6_2090285 JE.Lundberg.6_2090330 JE.Lundberg.6_2091187 JE.Lundberg.6_2092128 JE.Lundberg.6_2092263 JE.Lundberg.6_2092318 JE.Lundberg.6_2093797 JE.Lundberg.6_2094857 JE.Lundberg.6_2100675 JE.Lundberg.6_210689 JE.Lundberg.6_2108549 JE.Lundberg.6_2110875 JE.Lundberg.6_2115940 JE.Lundberg.6_2118370 JE.Lundberg.6_2119073 JE.Lundberg.6_2121522 JE.Lundberg.6_2122504 JE.Lundberg.6_21298 JE.Lundberg.6_2132868 JE.Lundberg.6_2133274 JE.Lundberg.6_2136466 JE.Lundberg.6_2157887 JE.Lundberg.6_2165370 JE.Lundberg.6_2165965 JE.Lundberg.6_2176755 JE.Lundberg.6_2180983 JE.Lundberg.6_2181155 JE.Lundberg.6_2190786 JE.Lundberg.6_2191058 JE.Lundberg.6_2196959 JE.Lundberg.6_2203163 JE.Lundberg.6_2210201 JE.Lundberg.6_2214177 JE.Lundberg.6_221628 JE.Lundberg.6_2224157 JE.Lundberg.6_2225167 JE.Lundberg.6_2231817 JE.Lundberg.6_2243772 JE.Lundberg.6_2245325 JE.Lundberg.6_227894 JE.Lundberg.6_228291 JE.Lundberg.6_229070 JE.Lundberg.6_229074 JE.Lundberg.6_231175 JE.Lundberg.6_233765 JE.Lundberg.6_234573 JE.Lundberg.6_245113 JE.Lundberg.6_245827 JE.Lundberg.6_247250 JE.Lundberg.6_24727 JE.Lundberg.6_255603 JE.Lundberg.6_257788 JE.Lundberg.6_257954 JE.Lundberg.6_263074 JE.Lundberg.6_264548 JE.Lundberg.6_265956 JE.Lundberg.6_266371 JE.Lundberg.6_271782 JE.Lundberg.6_280101 JE.Lundberg.6_280185 JE.Lundberg.6_280944 JE.Lundberg.6_294497 JE.Lundberg.6_295212 JE.Lundberg.6_29780 JE.Lundberg.6_298019 JE.Lundberg.6_298029 JE.Lundberg.6_298537 JE.Lundberg.6_298898 JE.Lundberg.6_301310 JE.Lundberg.6_304027 JE.Lundberg.6_305731 JE.Lundberg.6_306388 JE.Lundberg.6_306664 JE.Lundberg.6_308478 JE.Lundberg.6_312422 JE.Lundberg.6_315997 JE.Lundberg.6_321931 JE.Lundberg.6_323735 JE.Lundberg.6_324367 JE.Lundberg.6_329551 JE.Lundberg.6_329745 JE.Lundberg.6_335538 JE.Lundberg.6_337816 JE.Lundberg.6_340552 JE.Lundberg.6_340694 JE.Lundberg.6_345303 JE.Lundberg.6_346753 JE.Lundberg.6_354146 JE.Lundberg.6_3543 JE.Lundberg.6_354645 JE.Lundberg.6_354736 JE.Lundberg.6_360806 JE.Lundberg.6_361543 JE.Lundberg.6_362269 JE.Lundberg.6_362332 JE.Lundberg.6_369441 JE.Lundberg.6_38136 JE.Lundberg.6_385213 JE.Lundberg.6_389836 JE.Lundberg.6_402553 JE.Lundberg.6_40392 JE.Lundberg.6_405332 JE.Lundberg.6_405542 JE.Lundberg.6_406275 JE.Lundberg.6_414782 JE.Lundberg.6_421510 JE.Lundberg.6_425889 JE.Lundberg.6_42730 JE.Lundberg.6_427943 JE.Lundberg.6_439763 JE.Lundberg.6_443766 JE.Lundberg.6_445905 JE.Lundberg.6_458480 JE.Lundberg.6_470915 JE.Lundberg.6_471476 JE.Lundberg.6_474446 JE.Lundberg.6_47469 JE.Lundberg.6_485618 JE.Lundberg.6_48646 JE.Lundberg.6_492033 JE.Lundberg.6_498286 JE.Lundberg.6_510311 JE.Lundberg.6_51048 JE.Lundberg.6_513620 JE.Lundberg.6_524418 JE.Lundberg.6_525634 JE.Lundberg.6_526932 JE.Lundberg.6_526958 JE.Lundberg.6_530884 JE.Lundberg.6_535583 JE.Lundberg.6_537777 JE.Lundberg.6_5530 JE.Lundberg.6_554808 JE.Lundberg.6_555411 JE.Lundberg.6_557505 JE.Lundberg.6_5585 JE.Lundberg.6_559550 JE.Lundberg.6_561425 JE.Lundberg.6_563159 JE.Lundberg.6_56431 JE.Lundberg.6_566485 JE.Lundberg.6_569178 JE.Lundberg.6_572568 JE.Lundberg.6_572795 JE.Lundberg.6_57494 JE.Lundberg.6_576362 JE.Lundberg.6_579425 JE.Lundberg.6_583215 JE.Lundberg.6_583441 JE.Lundberg.6_591148 JE.Lundberg.6_594526 JE.Lundberg.6_59562 JE.Lundberg.6_600193 JE.Lundberg.6_605227 JE.Lundberg.6_60911 JE.Lundberg.6_610502 JE.Lundberg.6_616925 JE.Lundberg.6_619203 JE.Lundberg.6_620870 JE.Lundberg.6_626334 JE.Lundberg.6_62922 JE.Lundberg.6_630431 JE.Lundberg.6_63204 JE.Lundberg.6_643091 JE.Lundberg.6_644421 JE.Lundberg.6_645935 JE.Lundberg.6_648552 JE.Lundberg.6_651498 JE.Lundberg.6_652578 JE.Lundberg.6_655837 JE.Lundberg.6_656644 JE.Lundberg.6_658150 JE.Lundberg.6_660536 JE.Lundberg.6_660915 JE.Lundberg.6_666866 JE.Lundberg.6_674347 JE.Lundberg.6_684574 JE.Lundberg.6_691600 JE.Lundberg.6_700705 JE.Lundberg.6_703350 JE.Lundberg.6_711008 JE.Lundberg.6_713285 JE.Lundberg.6_714577 JE.Lundberg.6_719840 JE.Lundberg.6_732391 JE.Lundberg.6_734745 JE.Lundberg.6_734748 JE.Lundberg.6_736921 JE.Lundberg.6_737594 JE.Lundberg.6_739101 JE.Lundberg.6_74229 JE.Lundberg.6_742719 JE.Lundberg.6_74640 JE.Lundberg.6_748247 JE.Lundberg.6_749079 JE.Lundberg.6_75459 JE.Lundberg.6_756707 JE.Lundberg.6_757545 JE.Lundberg.6_758727 JE.Lundberg.6_781141 JE.Lundberg.6_782575 JE.Lundberg.6_786699 JE.Lundberg.6_792292 JE.Lundberg.6_794706 JE.Lundberg.6_800067 JE.Lundberg.6_804675 JE.Lundberg.6_81562 JE.Lundberg.6_823067 JE.Lundberg.6_82494 JE.Lundberg.6_825377 JE.Lundberg.6_846367 JE.Lundberg.6_851978 JE.Lundberg.6_857003 JE.Lundberg.6_8615 JE.Lundberg.6_865207 JE.Lundberg.6_867921 JE.Lundberg.6_868063 JE.Lundberg.6_870299 JE.Lundberg.6_870567 JE.Lundberg.6_871854 JE.Lundberg.6_872323 JE.Lundberg.6_873430 JE.Lundberg.6_874129 JE.Lundberg.6_887554 JE.Lundberg.6_88894 JE.Lundberg.6_888975 JE.Lundberg.6_897272 JE.Lundberg.6_899369 JE.Lundberg.6_899384 JE.Lundberg.6_89947 JE.Lundberg.6_899732 JE.Lundberg.6_900934 JE.Lundberg.6_907553 JE.Lundberg.6_909878 JE.Lundberg.6_910621 JE.Lundberg.6_910917 JE.Lundberg.6_91099 JE.Lundberg.6_912283 JE.Lundberg.6_912435 JE.Lundberg.6_913383 JE.Lundberg.6_914440 JE.Lundberg.6_915054 JE.Lundberg.6_91809 JE.Lundberg.6_922818 JE.Lundberg.6_922949 JE.Lundberg.6_925225 JE.Lundberg.6_934819 JE.Lundberg.6_943507 JE.Lundberg.6_944683 JE.Lundberg.6_951128 JE.Lundberg.6_951448 JE.Lundberg.6_952630 JE.Lundberg.6_954348 JE.Lundberg.6_95875 JE.Lundberg.6_959449 JE.Lundberg.6_963245 JE.Lundberg.6_964008 JE.Lundberg.6_968514 JE.Lundberg.6_973759 JE.Lundberg.6_974455 JE.Lundberg.6_977029 JE.Lundberg.6_978153 JE.Lundberg.6_981745 JE.Lundberg.6_986574 JE.Lundberg.6_99084 JE.Lundberg.6_996992 JE.Lundberg.6_997107 JE.Lundberg.70_1286263 JE.Lundberg.70_1322523 JE.Lundberg.70_1732358 JE.Lundberg.70_865783 JE.Lundberg.71_1040615 JE.Lundberg.71_1116385 JE.Lundberg.71_1132468 JE.Lundberg.71_11643 JE.Lundberg.71_1179904 JE.Lundberg.71_1186320 JE.Lundberg.71_1187425 JE.Lundberg.71_1190249 JE.Lundberg.71_1203116 JE.Lundberg.71_1255137 JE.Lundberg.71_1274980 JE.Lundberg.71_1294159 JE.Lundberg.71_1296945 JE.Lundberg.71_1313160 JE.Lundberg.71_1404915 JE.Lundberg.71_1452566 JE.Lundberg.71_1460510 JE.Lundberg.71_146888 JE.Lundberg.71_1511288 JE.Lundberg.71_1520630 JE.Lundberg.71_1532927 JE.Lundberg.71_1541480 JE.Lundberg.71_1553336 JE.Lundberg.71_1640151 JE.Lundberg.71_168241 JE.Lundberg.71_168577 JE.Lundberg.71_1719180 JE.Lundberg.71_1758749 JE.Lundberg.71_1764197 JE.Lundberg.71_1783488 JE.Lundberg.71_1784083 JE.Lundberg.71_1806546 JE.Lundberg.71_1829999 JE.Lundberg.71_1837932 JE.Lundberg.71_1856162 JE.Lundberg.71_1856289 JE.Lundberg.71_1892150 JE.Lundberg.71_192324 JE.Lundberg.71_193517 JE.Lundberg.71_207134 JE.Lundberg.71_23258 JE.Lundberg.71_239514 JE.Lundberg.71_299586 JE.Lundberg.71_351509 JE.Lundberg.71_384169 JE.Lundberg.71_407894 JE.Lundberg.71_446907 JE.Lundberg.71_453082 JE.Lundberg.71_509192 JE.Lundberg.71_509410 JE.Lundberg.71_512503 JE.Lundberg.71_514938 JE.Lundberg.71_51714 JE.Lundberg.71_52083 JE.Lundberg.71_522774 JE.Lundberg.71_586647 JE.Lundberg.71_600635 JE.Lundberg.71_606555 JE.Lundberg.71_636277 JE.Lundberg.71_667587 JE.Lundberg.71_693311 JE.Lundberg.71_699305 JE.Lundberg.71_743094 JE.Lundberg.71_746804 JE.Lundberg.71_766369 JE.Lundberg.71_954952 JE.Lundberg.71_963111 JE.Lundberg.72_1002120 JE.Lundberg.72_100872 JE.Lundberg.72_1009172 JE.Lundberg.72_101151 JE.Lundberg.72_1017223 JE.Lundberg.72_1018423 JE.Lundberg.72_1032769 JE.Lundberg.72_1052776 JE.Lundberg.72_1056571 JE.Lundberg.72_1058465 JE.Lundberg.72_1060941 JE.Lundberg.72_1061823 JE.Lundberg.72_1062862 JE.Lundberg.72_1079289 JE.Lundberg.72_1079352 JE.Lundberg.72_1082029 JE.Lundberg.72_1083493 JE.Lundberg.72_1083805 JE.Lundberg.72_108742 JE.Lundberg.72_109225 JE.Lundberg.72_1098767 JE.Lundberg.72_1099350 JE.Lundberg.72_1106538 JE.Lundberg.72_1115975 JE.Lundberg.72_1116680 JE.Lundberg.72_1117857 JE.Lundberg.72_1130563 JE.Lundberg.72_1131972 JE.Lundberg.72_11343 JE.Lundberg.72_1135368 JE.Lundberg.72_1138540 JE.Lundberg.72_1139025 JE.Lundberg.72_1143168 JE.Lundberg.72_1143686 JE.Lundberg.72_1146572 JE.Lundberg.72_1151513 JE.Lundberg.72_1156715 JE.Lundberg.72_115737 JE.Lundberg.72_1157473 JE.Lundberg.72_1160620 JE.Lundberg.72_1162786 JE.Lundberg.72_1165321 JE.Lundberg.72_1171827 JE.Lundberg.72_117652 JE.Lundberg.72_1184406 JE.Lundberg.72_1184799 JE.Lundberg.72_1187005 JE.Lundberg.72_119153 JE.Lundberg.72_1192912 JE.Lundberg.72_1194521 JE.Lundberg.72_1195630 JE.Lundberg.72_1197207 JE.Lundberg.72_1201198 JE.Lundberg.72_1201614 JE.Lundberg.72_1203371 JE.Lundberg.72_1203708 JE.Lundberg.72_1204147 JE.Lundberg.72_1204918 JE.Lundberg.72_121416 JE.Lundberg.72_1216049 JE.Lundberg.72_1221458 JE.Lundberg.72_1242390 JE.Lundberg.72_1249848 JE.Lundberg.72_1256424 JE.Lundberg.72_1256781 JE.Lundberg.72_1264810 JE.Lundberg.72_1272664 JE.Lundberg.72_1272949 JE.Lundberg.72_1277336 JE.Lundberg.72_1285039 JE.Lundberg.72_1285852 JE.Lundberg.72_1287649 JE.Lundberg.72_1288566 JE.Lundberg.72_1289534 JE.Lundberg.72_1293372 JE.Lundberg.72_1294340 JE.Lundberg.72_1305200 JE.Lundberg.72_1306428 JE.Lundberg.72_1311171 JE.Lundberg.72_1312609 JE.Lundberg.72_1317497 JE.Lundberg.72_131779 JE.Lundberg.72_1323344 JE.Lundberg.72_1324399 JE.Lundberg.72_1324619 JE.Lundberg.72_1325501 JE.Lundberg.72_1331618 JE.Lundberg.72_1339011 JE.Lundberg.72_1339725 JE.Lundberg.72_1347473 JE.Lundberg.72_1353809 JE.Lundberg.72_1356653 JE.Lundberg.72_1362592 JE.Lundberg.72_1363580 JE.Lundberg.72_1364828 JE.Lundberg.72_1375401 JE.Lundberg.72_1377655 JE.Lundberg.72_1384269 JE.Lundberg.72_1385790 JE.Lundberg.72_1388787 JE.Lundberg.72_1389895 JE.Lundberg.72_1390393 JE.Lundberg.72_1391499 JE.Lundberg.72_1393564 JE.Lundberg.72_1396484 JE.Lundberg.72_1403016 JE.Lundberg.72_1407553 JE.Lundberg.72_1416422 JE.Lundberg.72_1417714 JE.Lundberg.72_1418952 JE.Lundberg.72_1427276 JE.Lundberg.72_1427889 JE.Lundberg.72_1428781 JE.Lundberg.72_1430593 JE.Lundberg.72_1431032 JE.Lundberg.72_1431040 JE.Lundberg.72_1433898 JE.Lundberg.72_1438731 JE.Lundberg.72_1441833 JE.Lundberg.72_1445821 JE.Lundberg.72_1446183 JE.Lundberg.72_1450877 JE.Lundberg.72_1451126 JE.Lundberg.72_1453049 JE.Lundberg.72_1456424 JE.Lundberg.72_1458488 JE.Lundberg.72_1461866 JE.Lundberg.72_146200 JE.Lundberg.72_1468333 JE.Lundberg.72_1470710 JE.Lundberg.72_147622 JE.Lundberg.72_1485155 JE.Lundberg.72_1492815 JE.Lundberg.72_1493386 JE.Lundberg.72_1493985 JE.Lundberg.72_1495622 JE.Lundberg.72_1502695 JE.Lundberg.72_1503918 JE.Lundberg.72_1504670 JE.Lundberg.72_1511791 JE.Lundberg.72_1514474 JE.Lundberg.72_1517338 JE.Lundberg.72_1525803 JE.Lundberg.72_1526587 JE.Lundberg.72_1527247 JE.Lundberg.72_153 JE.Lundberg.72_1530202 JE.Lundberg.72_1531042 JE.Lundberg.72_1540207 JE.Lundberg.72_1541240 JE.Lundberg.72_1541520 JE.Lundberg.72_155283 JE.Lundberg.72_1554339 JE.Lundberg.72_155974 JE.Lundberg.72_1568188 JE.Lundberg.72_1568311 JE.Lundberg.72_1569221 JE.Lundberg.72_1571889 JE.Lundberg.72_1574602 JE.Lundberg.72_1574805 JE.Lundberg.72_1577184 JE.Lundberg.72_15781 JE.Lundberg.72_1578587 JE.Lundberg.72_1580294 JE.Lundberg.72_1580387 JE.Lundberg.72_1582326 JE.Lundberg.72_1583573 JE.Lundberg.72_1587082 JE.Lundberg.72_159096 JE.Lundberg.72_1595322 JE.Lundberg.72_1599666 JE.Lundberg.72_1600710 JE.Lundberg.72_1600834 JE.Lundberg.72_1602207 JE.Lundberg.72_1607736 JE.Lundberg.72_1608130 JE.Lundberg.72_161246 JE.Lundberg.72_1615344 JE.Lundberg.72_1617416 JE.Lundberg.72_1618242 JE.Lundberg.72_1621393 JE.Lundberg.72_1627842 JE.Lundberg.72_1627882 JE.Lundberg.72_162831 JE.Lundberg.72_1635028 JE.Lundberg.72_1635944 JE.Lundberg.72_1648606 JE.Lundberg.72_1649714 JE.Lundberg.72_1650249 JE.Lundberg.72_165494 JE.Lundberg.72_1656952 JE.Lundberg.72_1661632 JE.Lundberg.72_1666401 JE.Lundberg.72_1669430 JE.Lundberg.72_1672371 JE.Lundberg.72_1672656 JE.Lundberg.72_1674021 JE.Lundberg.72_1679114 JE.Lundberg.72_168511 JE.Lundberg.72_1686320 JE.Lundberg.72_1687425 JE.Lundberg.72_168832 JE.Lundberg.72_1691719 JE.Lundberg.72_1696445 JE.Lundberg.72_1698064 JE.Lundberg.72_1704537 JE.Lundberg.72_1705648 JE.Lundberg.72_1706994 JE.Lundberg.72_1708728 JE.Lundberg.72_1715227 JE.Lundberg.72_171637 JE.Lundberg.72_1724759 JE.Lundberg.72_1726093 JE.Lundberg.72_1726231 JE.Lundberg.72_1727987 JE.Lundberg.72_1732134 JE.Lundberg.72_1736396 JE.Lundberg.72_174341 JE.Lundberg.72_1743581 JE.Lundberg.72_1746412 JE.Lundberg.72_174736 JE.Lundberg.72_1762968 JE.Lundberg.72_1763831 JE.Lundberg.72_1764078 JE.Lundberg.72_1765986 JE.Lundberg.72_177169 JE.Lundberg.72_177794 JE.Lundberg.72_177825 JE.Lundberg.72_1785999 JE.Lundberg.72_1786422 JE.Lundberg.72_1790438 JE.Lundberg.72_1794412 JE.Lundberg.72_1795489 JE.Lundberg.72_1796591 JE.Lundberg.72_1797999 JE.Lundberg.72_1801087 JE.Lundberg.72_1802717 JE.Lundberg.72_1802955 JE.Lundberg.72_1803306 JE.Lundberg.72_1804323 JE.Lundberg.72_1806045 JE.Lundberg.72_180691 JE.Lundberg.72_1808592 JE.Lundberg.72_1820926 JE.Lundberg.72_1822246 JE.Lundberg.72_1827700 JE.Lundberg.72_1831040 JE.Lundberg.72_1835213 JE.Lundberg.72_1837149 JE.Lundberg.72_1838817 JE.Lundberg.72_184509 JE.Lundberg.72_19192 JE.Lundberg.72_210396 JE.Lundberg.72_220426 JE.Lundberg.72_220894 JE.Lundberg.72_220970 JE.Lundberg.72_226695 JE.Lundberg.72_230851 JE.Lundberg.72_234532 JE.Lundberg.72_235005 JE.Lundberg.72_238413 JE.Lundberg.72_242622 JE.Lundberg.72_246918 JE.Lundberg.72_246932 JE.Lundberg.72_259425 JE.Lundberg.72_2614 JE.Lundberg.72_263926 JE.Lundberg.72_267488 JE.Lundberg.72_26925 JE.Lundberg.72_270049 JE.Lundberg.72_271699 JE.Lundberg.72_272802 JE.Lundberg.72_274312 JE.Lundberg.72_275924 JE.Lundberg.72_28140 JE.Lundberg.72_283735 JE.Lundberg.72_284798 JE.Lundberg.72_284925 JE.Lundberg.72_28528 JE.Lundberg.72_288481 JE.Lundberg.72_291285 JE.Lundberg.72_294048 JE.Lundberg.72_294232 JE.Lundberg.72_297435 JE.Lundberg.72_298333 JE.Lundberg.72_298603 JE.Lundberg.72_302081 JE.Lundberg.72_304282 JE.Lundberg.72_304950 JE.Lundberg.72_30688 JE.Lundberg.72_30700 JE.Lundberg.72_30853 JE.Lundberg.72_310060 JE.Lundberg.72_317265 JE.Lundberg.72_320879 JE.Lundberg.72_325997 JE.Lundberg.72_328933 JE.Lundberg.72_332110 JE.Lundberg.72_33449 JE.Lundberg.72_335546 JE.Lundberg.72_335864 JE.Lundberg.72_336925 JE.Lundberg.72_337169 JE.Lundberg.72_348664 JE.Lundberg.72_350115 JE.Lundberg.72_35202 JE.Lundberg.72_353874 JE.Lundberg.72_356187 JE.Lundberg.72_359702 JE.Lundberg.72_361493 JE.Lundberg.72_363508 JE.Lundberg.72_364546 JE.Lundberg.72_373630 JE.Lundberg.72_375008 JE.Lundberg.72_376715 JE.Lundberg.72_37698 JE.Lundberg.72_381276 JE.Lundberg.72_382943 JE.Lundberg.72_384674 JE.Lundberg.72_393833 JE.Lundberg.72_403084 JE.Lundberg.72_403807 JE.Lundberg.72_404913 JE.Lundberg.72_410707 JE.Lundberg.72_411912 JE.Lundberg.72_41223 JE.Lundberg.72_413144 JE.Lundberg.72_414966 JE.Lundberg.72_417581 JE.Lundberg.72_436433 JE.Lundberg.72_439067 JE.Lundberg.72_443967 JE.Lundberg.72_444191 JE.Lundberg.72_447221 JE.Lundberg.72_448871 JE.Lundberg.72_449042 JE.Lundberg.72_451452 JE.Lundberg.72_451629 JE.Lundberg.72_459022 JE.Lundberg.72_460893 JE.Lundberg.72_462041 JE.Lundberg.72_468087 JE.Lundberg.72_470690 JE.Lundberg.72_471185 JE.Lundberg.72_476066 JE.Lundberg.72_48489 JE.Lundberg.72_485418 JE.Lundberg.72_485596 JE.Lundberg.72_49919 JE.Lundberg.72_502261 JE.Lundberg.72_502958 JE.Lundberg.72_504599 JE.Lundberg.72_505108 JE.Lundberg.72_508016 JE.Lundberg.72_515 JE.Lundberg.72_520066 JE.Lundberg.72_539923 JE.Lundberg.72_553203 JE.Lundberg.72_555384 JE.Lundberg.72_556184 JE.Lundberg.72_556986 JE.Lundberg.72_569457 JE.Lundberg.72_570337 JE.Lundberg.72_57141 JE.Lundberg.72_572160 JE.Lundberg.72_57428 JE.Lundberg.72_586391 JE.Lundberg.72_590878 JE.Lundberg.72_590903 JE.Lundberg.72_591247 JE.Lundberg.72_591317 JE.Lundberg.72_59648 JE.Lundberg.72_597217 JE.Lundberg.72_597322 JE.Lundberg.72_598735 JE.Lundberg.72_601389 JE.Lundberg.72_610465 JE.Lundberg.72_610757 JE.Lundberg.72_617 JE.Lundberg.72_62390 JE.Lundberg.72_625920 JE.Lundberg.72_625989 JE.Lundberg.72_626179 JE.Lundberg.72_626256 JE.Lundberg.72_630612 JE.Lundberg.72_631732 JE.Lundberg.72_633971 JE.Lundberg.72_634630 JE.Lundberg.72_634947 JE.Lundberg.72_635268 JE.Lundberg.72_64103 JE.Lundberg.72_642893 JE.Lundberg.72_643166 JE.Lundberg.72_643668 JE.Lundberg.72_644600 JE.Lundberg.72_645164 JE.Lundberg.72_650303 JE.Lundberg.72_652639 JE.Lundberg.72_653480 JE.Lundberg.72_656878 JE.Lundberg.72_657974 JE.Lundberg.72_660391 JE.Lundberg.72_6627 JE.Lundberg.72_66696 JE.Lundberg.72_668840 JE.Lundberg.72_669794 JE.Lundberg.72_670746 JE.Lundberg.72_672824 JE.Lundberg.72_673638 JE.Lundberg.72_681170 JE.Lundberg.72_688890 JE.Lundberg.72_691509 JE.Lundberg.72_698049 JE.Lundberg.72_705330 JE.Lundberg.72_705394 JE.Lundberg.72_707206 JE.Lundberg.72_71730 JE.Lundberg.72_719449 JE.Lundberg.72_727535 JE.Lundberg.72_733076 JE.Lundberg.72_734168 JE.Lundberg.72_7343 JE.Lundberg.72_73653 JE.Lundberg.72_737489 JE.Lundberg.72_737753 JE.Lundberg.72_739091 JE.Lundberg.72_739300 JE.Lundberg.72_742558 JE.Lundberg.72_742882 JE.Lundberg.72_743129 JE.Lundberg.72_744001 JE.Lundberg.72_74765 JE.Lundberg.72_75080 JE.Lundberg.72_770674 JE.Lundberg.72_770880 JE.Lundberg.72_772179 JE.Lundberg.72_778298 JE.Lundberg.72_779612 JE.Lundberg.72_796913 JE.Lundberg.72_797207 JE.Lundberg.72_81745 JE.Lundberg.72_822013 JE.Lundberg.72_823530 JE.Lundberg.72_826058 JE.Lundberg.72_827209 JE.Lundberg.72_829442 JE.Lundberg.72_834505 JE.Lundberg.72_835857 JE.Lundberg.72_836166 JE.Lundberg.72_837615 JE.Lundberg.72_841281 JE.Lundberg.72_841399 JE.Lundberg.72_841987 JE.Lundberg.72_842538 JE.Lundberg.72_844931 JE.Lundberg.72_8450 JE.Lundberg.72_848135 JE.Lundberg.72_85288 JE.Lundberg.72_853301 JE.Lundberg.72_854680 JE.Lundberg.72_854723 JE.Lundberg.72_8573 JE.Lundberg.72_859294 JE.Lundberg.72_860583 JE.Lundberg.72_869503 JE.Lundberg.72_871098 JE.Lundberg.72_872444 JE.Lundberg.72_876524 JE.Lundberg.72_877335 JE.Lundberg.72_884586 JE.Lundberg.72_884776 JE.Lundberg.72_884867 JE.Lundberg.72_885607 JE.Lundberg.72_887166 JE.Lundberg.72_892353 JE.Lundberg.72_89593 JE.Lundberg.72_907096 JE.Lundberg.72_909471 JE.Lundberg.72_90957 JE.Lundberg.72_91086 JE.Lundberg.72_911112 JE.Lundberg.72_911867 JE.Lundberg.72_914079 JE.Lundberg.72_9148 JE.Lundberg.72_915180 JE.Lundberg.72_915554 JE.Lundberg.72_921560 JE.Lundberg.72_929730 JE.Lundberg.72_941511 JE.Lundberg.72_942353 JE.Lundberg.72_944134 JE.Lundberg.72_944830 JE.Lundberg.72_95283 JE.Lundberg.72_95882 JE.Lundberg.72_960381 JE.Lundberg.72_96447 JE.Lundberg.72_964779 JE.Lundberg.72_97019 JE.Lundberg.72_970833 JE.Lundberg.72_978062 JE.Lundberg.72_980182 JE.Lundberg.72_982143 JE.Lundberg.72_982635 JE.Lundberg.72_986504 JE.Lundberg.72_98961 JE.Lundberg.74_2185036 JE.Lundberg.74_2193913 JE.Lundberg.74_75592 JE.Lundberg.75_1015688 JE.Lundberg.75_1036092 JE.Lundberg.75_1038611 JE.Lundberg.75_1044939 JE.Lundberg.75_1245839 JE.Lundberg.75_1272855 JE.Lundberg.75_1409144 JE.Lundberg.75_1451166 JE.Lundberg.75_1452415 JE.Lundberg.75_1496954 JE.Lundberg.75_1573013 JE.Lundberg.75_1592841 JE.Lundberg.75_1643017 JE.Lundberg.75_1654847 JE.Lundberg.75_1675892 JE.Lundberg.75_1677518 JE.Lundberg.75_1681844 JE.Lundberg.75_1749157 JE.Lundberg.75_1770067 JE.Lundberg.75_1807175 JE.Lundberg.75_1957624 JE.Lundberg.75_1967158 JE.Lundberg.75_2015016 JE.Lundberg.75_2052808 JE.Lundberg.75_205796 JE.Lundberg.75_2107515 JE.Lundberg.75_2152910 JE.Lundberg.75_2214417 JE.Lundberg.75_2218774 JE.Lundberg.75_227220 JE.Lundberg.75_232515 JE.Lundberg.75_302051 JE.Lundberg.75_310174 JE.Lundberg.75_336145 JE.Lundberg.75_336440 JE.Lundberg.75_344410 JE.Lundberg.75_355844 JE.Lundberg.75_3725 JE.Lundberg.75_37847 JE.Lundberg.75_385214 JE.Lundberg.75_579191 JE.Lundberg.75_585946 JE.Lundberg.75_596354 JE.Lundberg.75_641103 JE.Lundberg.75_679918 JE.Lundberg.75_690241 JE.Lundberg.75_694333 JE.Lundberg.75_698949 JE.Lundberg.75_699626 JE.Lundberg.75_712403 JE.Lundberg.75_716039 JE.Lundberg.75_738389 JE.Lundberg.75_7556 JE.Lundberg.75_817674 JE.Lundberg.75_824241 JE.Lundberg.75_8425 JE.Lundberg.75_855026 JE.Lundberg.75_915843 JE.Lundberg.75_938522 JE.Lundberg.75_958356 JE.Lundberg.75_958486 JE.Lundberg.75_958919 JE.Lundberg.75_988737 JE.Lundberg.75_991820 JE.Lundberg.76_266367 JE.Lundberg.76_660849 JE.Lundberg.77_2153479 JE.Lundberg.78_1027336 JE.Lundberg.78_1027764 JE.Lundberg.78_1044437 JE.Lundberg.78_1048865 JE.Lundberg.78_1050206 JE.Lundberg.78_1050637 JE.Lundberg.78_1053368 JE.Lundberg.78_1072422 JE.Lundberg.78_1075512 JE.Lundberg.78_1094328 JE.Lundberg.78_110476 JE.Lundberg.78_1106511 JE.Lundberg.78_1129304 JE.Lundberg.78_1146210 JE.Lundberg.78_1164901 JE.Lundberg.78_1182296 JE.Lundberg.78_1220936 JE.Lundberg.78_1243079 JE.Lundberg.78_1272723 JE.Lundberg.78_1304845 JE.Lundberg.78_1312719 JE.Lundberg.78_131455 JE.Lundberg.78_1372252 JE.Lundberg.78_138648 JE.Lundberg.78_1392481 JE.Lundberg.78_1401465 JE.Lundberg.78_1414406 JE.Lundberg.78_143212 JE.Lundberg.78_1440081 JE.Lundberg.78_1444169 JE.Lundberg.78_1504925 JE.Lundberg.78_1519624 JE.Lundberg.78_152038 JE.Lundberg.78_153073 JE.Lundberg.78_1533085 JE.Lundberg.78_1536196 JE.Lundberg.78_1568109 JE.Lundberg.78_1585530 JE.Lundberg.78_1615545 JE.Lundberg.78_1654690 JE.Lundberg.78_1677394 JE.Lundberg.78_1692521 JE.Lundberg.78_1702346 JE.Lundberg.78_1721049 JE.Lundberg.78_1726803 JE.Lundberg.78_1745762 JE.Lundberg.78_1746376 JE.Lundberg.78_1747972 JE.Lundberg.78_1774579 JE.Lundberg.78_178412 JE.Lundberg.78_1791550 JE.Lundberg.78_1794238 JE.Lundberg.78_179681 JE.Lundberg.78_181915 JE.Lundberg.78_20356 JE.Lundberg.78_210712 JE.Lundberg.78_223590 JE.Lundberg.78_242891 JE.Lundberg.78_243056 JE.Lundberg.78_244981 JE.Lundberg.78_245521 JE.Lundberg.78_297448 JE.Lundberg.78_298449 JE.Lundberg.78_301890 JE.Lundberg.78_324081 JE.Lundberg.78_327643 JE.Lundberg.78_330618 JE.Lundberg.78_332854 JE.Lundberg.78_333075 JE.Lundberg.78_336428 JE.Lundberg.78_338169 JE.Lundberg.78_394407 JE.Lundberg.78_395927 JE.Lundberg.78_411498 JE.Lundberg.78_415908 JE.Lundberg.78_45149 JE.Lundberg.78_474696 JE.Lundberg.78_543877 JE.Lundberg.78_556303 JE.Lundberg.78_557249 JE.Lundberg.78_603422 JE.Lundberg.78_609444 JE.Lundberg.78_630513 JE.Lundberg.78_634455 JE.Lundberg.78_668596 JE.Lundberg.78_677010 JE.Lundberg.78_688142 JE.Lundberg.78_698830 JE.Lundberg.78_704122 JE.Lundberg.78_711264 JE.Lundberg.78_732162 JE.Lundberg.78_779096 JE.Lundberg.78_820785 JE.Lundberg.78_825075 JE.Lundberg.78_832723 JE.Lundberg.78_873208 JE.Lundberg.78_879838 JE.Lundberg.78_892536 JE.Lundberg.78_89661 JE.Lundberg.78_916837 JE.Lundberg.78_91706 JE.Lundberg.78_945544 JE.Lundberg.78_947241 JE.Lundberg.78_95047 JE.Lundberg.78_952486 JE.Lundberg.78_998636 JE.Lundberg.7_1004806 JE.Lundberg.7_1074210 JE.Lundberg.7_1194745 JE.Lundberg.7_1257987 JE.Lundberg.7_1509312 JE.Lundberg.7_1715358 JE.Lundberg.7_1799908 JE.Lundberg.7_553955 JE.Lundberg.7_821783 JE.Lundberg.7_918552 JE.Lundberg.80_1079127 JE.Lundberg.80_11613 JE.Lundberg.80_1318195 JE.Lundberg.80_1488260 JE.Lundberg.80_1522551 JE.Lundberg.80_204428 JE.Lundberg.80_217847 JE.Lundberg.80_218165 JE.Lundberg.80_289071 JE.Lundberg.80_464456 JE.Lundberg.80_503104 JE.Lundberg.80_528429 JE.Lundberg.80_548534 JE.Lundberg.80_691862 JE.Lundberg.80_880958 JE.Lundberg.81_1000430 JE.Lundberg.81_1009951 JE.Lundberg.81_1011472 JE.Lundberg.81_1020639 JE.Lundberg.81_102166 JE.Lundberg.81_1030697 JE.Lundberg.81_1033993 JE.Lundberg.81_1037600 JE.Lundberg.81_1041152 JE.Lundberg.81_1047357 JE.Lundberg.81_1047476 JE.Lundberg.81_107213 JE.Lundberg.81_10739 JE.Lundberg.81_1087060 JE.Lundberg.81_1089576 JE.Lundberg.81_1094849 JE.Lundberg.81_1098998 JE.Lundberg.81_1105655 JE.Lundberg.81_1119417 JE.Lundberg.81_1131216 JE.Lundberg.81_1145712 JE.Lundberg.81_1145934 JE.Lundberg.81_1151762 JE.Lundberg.81_1156491 JE.Lundberg.81_1163194 JE.Lundberg.81_1164801 JE.Lundberg.81_1176492 JE.Lundberg.81_1178527 JE.Lundberg.81_1195817 JE.Lundberg.81_1199484 JE.Lundberg.81_1205012 JE.Lundberg.81_1219565 JE.Lundberg.81_123197 JE.Lundberg.81_1239126 JE.Lundberg.81_1281987 JE.Lundberg.81_1285167 JE.Lundberg.81_1301894 JE.Lundberg.81_1307276 JE.Lundberg.81_1307344 JE.Lundberg.81_1325015 JE.Lundberg.81_1328995 JE.Lundberg.81_133374 JE.Lundberg.81_1343652 JE.Lundberg.81_1344040 JE.Lundberg.81_1346829 JE.Lundberg.81_1349251 JE.Lundberg.81_1349642 JE.Lundberg.81_1364304 JE.Lundberg.81_1372460 JE.Lundberg.81_137481 JE.Lundberg.81_1378057 JE.Lundberg.81_1392179 JE.Lundberg.81_1392198 JE.Lundberg.81_1396289 JE.Lundberg.81_1408994 JE.Lundberg.81_1412954 JE.Lundberg.81_1413600 JE.Lundberg.81_1414380 JE.Lundberg.81_1443019 JE.Lundberg.81_1445477 JE.Lundberg.81_1446881 JE.Lundberg.81_1457805 JE.Lundberg.81_1458378 JE.Lundberg.81_1459563 JE.Lundberg.81_1462052 JE.Lundberg.81_146806 JE.Lundberg.81_1477192 JE.Lundberg.81_1497154 JE.Lundberg.81_1497323 JE.Lundberg.81_1512631 JE.Lundberg.81_1517793 JE.Lundberg.81_1522237 JE.Lundberg.81_1526726 JE.Lundberg.81_1533120 JE.Lundberg.81_1562193 JE.Lundberg.81_1568502 JE.Lundberg.81_156865 JE.Lundberg.81_1569045 JE.Lundberg.81_1600079 JE.Lundberg.81_1611184 JE.Lundberg.81_1614578 JE.Lundberg.81_1616879 JE.Lundberg.81_1625403 JE.Lundberg.81_1631757 JE.Lundberg.81_1635733 JE.Lundberg.81_1643809 JE.Lundberg.81_165876 JE.Lundberg.81_1660494 JE.Lundberg.81_1660576 JE.Lundberg.81_1667648 JE.Lundberg.81_1668557 JE.Lundberg.81_169597 JE.Lundberg.81_1704931 JE.Lundberg.81_1705378 JE.Lundberg.81_170598 JE.Lundberg.81_1713374 JE.Lundberg.81_1721564 JE.Lundberg.81_1721894 JE.Lundberg.81_1722100 JE.Lundberg.81_1723298 JE.Lundberg.81_1727069 JE.Lundberg.81_1728414 JE.Lundberg.81_1736803 JE.Lundberg.81_1740660 JE.Lundberg.81_1741135 JE.Lundberg.81_1748592 JE.Lundberg.81_1749323 JE.Lundberg.81_1751596 JE.Lundberg.81_1757285 JE.Lundberg.81_1764178 JE.Lundberg.81_17779 JE.Lundberg.81_1780663 JE.Lundberg.81_1800041 JE.Lundberg.81_1805367 JE.Lundberg.81_1807598 JE.Lundberg.81_1818098 JE.Lundberg.81_1828023 JE.Lundberg.81_1839586 JE.Lundberg.81_1843361 JE.Lundberg.81_184734 JE.Lundberg.81_1865007 JE.Lundberg.81_1903731 JE.Lundberg.81_1910232 JE.Lundberg.81_1911082 JE.Lundberg.81_1929736 JE.Lundberg.81_1929989 JE.Lundberg.81_1950075 JE.Lundberg.81_1952826 JE.Lundberg.81_1953037 JE.Lundberg.81_1980338 JE.Lundberg.81_1986314 JE.Lundberg.81_2001591 JE.Lundberg.81_2020777 JE.Lundberg.81_2029304 JE.Lundberg.81_2057347 JE.Lundberg.81_2057550 JE.Lundberg.81_222181 JE.Lundberg.81_225592 JE.Lundberg.81_241730 JE.Lundberg.81_273678 JE.Lundberg.81_290475 JE.Lundberg.81_29499 JE.Lundberg.81_295694 JE.Lundberg.81_298175 JE.Lundberg.81_298725 JE.Lundberg.81_299632 JE.Lundberg.81_30196 JE.Lundberg.81_307373 JE.Lundberg.81_315328 JE.Lundberg.81_323982 JE.Lundberg.81_330946 JE.Lundberg.81_335407 JE.Lundberg.81_336834 JE.Lundberg.81_339462 JE.Lundberg.81_344021 JE.Lundberg.81_345040 JE.Lundberg.81_347871 JE.Lundberg.81_349598 JE.Lundberg.81_35497 JE.Lundberg.81_360934 JE.Lundberg.81_364806 JE.Lundberg.81_385291 JE.Lundberg.81_392506 JE.Lundberg.81_402125 JE.Lundberg.81_406238 JE.Lundberg.81_429168 JE.Lundberg.81_43261 JE.Lundberg.81_44487 JE.Lundberg.81_45699 JE.Lundberg.81_4572 JE.Lundberg.81_465638 JE.Lundberg.81_473327 JE.Lundberg.81_486147 JE.Lundberg.81_487244 JE.Lundberg.81_508853 JE.Lundberg.81_550608 JE.Lundberg.81_553960 JE.Lundberg.81_561874 JE.Lundberg.81_598755 JE.Lundberg.81_62791 JE.Lundberg.81_630196 JE.Lundberg.81_630821 JE.Lundberg.81_636403 JE.Lundberg.81_638149 JE.Lundberg.81_642176 JE.Lundberg.81_648846 JE.Lundberg.81_65076 JE.Lundberg.81_6560 JE.Lundberg.81_659962 JE.Lundberg.81_660902 JE.Lundberg.81_674470 JE.Lundberg.81_68277 JE.Lundberg.81_695781 JE.Lundberg.81_699452 JE.Lundberg.81_701565 JE.Lundberg.81_701909 JE.Lundberg.81_701930 JE.Lundberg.81_70842 JE.Lundberg.81_708852 JE.Lundberg.81_712356 JE.Lundberg.81_713290 JE.Lundberg.81_713902 JE.Lundberg.81_7175 JE.Lundberg.81_721767 JE.Lundberg.81_723945 JE.Lundberg.81_72793 JE.Lundberg.81_731451 JE.Lundberg.81_734774 JE.Lundberg.81_7349 JE.Lundberg.81_742356 JE.Lundberg.81_745352 JE.Lundberg.81_747577 JE.Lundberg.81_748601 JE.Lundberg.81_763761 JE.Lundberg.81_811616 JE.Lundberg.81_8118 JE.Lundberg.81_837805 JE.Lundberg.81_842673 JE.Lundberg.81_86369 JE.Lundberg.81_868127 JE.Lundberg.81_892649 JE.Lundberg.81_894343 JE.Lundberg.81_904745 JE.Lundberg.81_91041 JE.Lundberg.81_916346 JE.Lundberg.81_921306 JE.Lundberg.81_928061 JE.Lundberg.81_92994 JE.Lundberg.81_94621 JE.Lundberg.81_95159 JE.Lundberg.81_955269 JE.Lundberg.81_967444 JE.Lundberg.81_96930 JE.Lundberg.81_972384 JE.Lundberg.81_986432 JE.Lundberg.82_631190 JE.Lundberg.84_1003463 JE.Lundberg.84_1042321 JE.Lundberg.84_1050561 JE.Lundberg.84_1067301 JE.Lundberg.84_1070659 JE.Lundberg.84_1084797 JE.Lundberg.84_1099149 JE.Lundberg.84_1100971 JE.Lundberg.84_1101337 JE.Lundberg.84_1131179 JE.Lundberg.84_1132221 JE.Lundberg.84_113591 JE.Lundberg.84_1135987 JE.Lundberg.84_1136210 JE.Lundberg.84_1137127 JE.Lundberg.84_1141869 JE.Lundberg.84_1154165 JE.Lundberg.84_1160695 JE.Lundberg.84_1236781 JE.Lundberg.84_1238225 JE.Lundberg.84_1260393 JE.Lundberg.84_1267030 JE.Lundberg.84_1272172 JE.Lundberg.84_1286988 JE.Lundberg.84_1293084 JE.Lundberg.84_129311 JE.Lundberg.84_130045 JE.Lundberg.84_1308413 JE.Lundberg.84_1317889 JE.Lundberg.84_1323128 JE.Lundberg.84_1327959 JE.Lundberg.84_1337636 JE.Lundberg.84_1337686 JE.Lundberg.84_1340196 JE.Lundberg.84_1352237 JE.Lundberg.84_1358243 JE.Lundberg.84_1367640 JE.Lundberg.84_1368961 JE.Lundberg.84_1384678 JE.Lundberg.84_1386233 JE.Lundberg.84_1394716 JE.Lundberg.84_1403599 JE.Lundberg.84_141686 JE.Lundberg.84_142254 JE.Lundberg.84_1425193 JE.Lundberg.84_1429118 JE.Lundberg.84_1433143 JE.Lundberg.84_1441194 JE.Lundberg.84_1485026 JE.Lundberg.84_1492415 JE.Lundberg.84_1499683 JE.Lundberg.84_1504310 JE.Lundberg.84_1510047 JE.Lundberg.84_1543703 JE.Lundberg.84_1565300 JE.Lundberg.84_1584426 JE.Lundberg.84_1593311 JE.Lundberg.84_1603081 JE.Lundberg.84_160947 JE.Lundberg.84_1630259 JE.Lundberg.84_165782 JE.Lundberg.84_1668404 JE.Lundberg.84_1684444 JE.Lundberg.84_1689354 JE.Lundberg.84_1693017 JE.Lundberg.84_1693341 JE.Lundberg.84_170156 JE.Lundberg.84_1703624 JE.Lundberg.84_1719783 JE.Lundberg.84_1722396 JE.Lundberg.84_1730479 JE.Lundberg.84_1732289 JE.Lundberg.84_1733746 JE.Lundberg.84_1737358 JE.Lundberg.84_1738919 JE.Lundberg.84_1739508 JE.Lundberg.84_1740765 JE.Lundberg.84_1741921 JE.Lundberg.84_1747649 JE.Lundberg.84_1748487 JE.Lundberg.84_1749886 JE.Lundberg.84_1750320 JE.Lundberg.84_1756322 JE.Lundberg.84_1757254 JE.Lundberg.84_1766474 JE.Lundberg.84_1769051 JE.Lundberg.84_1780104 JE.Lundberg.84_1786661 JE.Lundberg.84_1788023 JE.Lundberg.84_187472 JE.Lundberg.84_187553 JE.Lundberg.84_201893 JE.Lundberg.84_207801 JE.Lundberg.84_22592 JE.Lundberg.84_2333 JE.Lundberg.84_237812 JE.Lundberg.84_240913 JE.Lundberg.84_245414 JE.Lundberg.84_252151 JE.Lundberg.84_254287 JE.Lundberg.84_259450 JE.Lundberg.84_26778 JE.Lundberg.84_274820 JE.Lundberg.84_276123 JE.Lundberg.84_276929 JE.Lundberg.84_28896 JE.Lundberg.84_290038 JE.Lundberg.84_297653 JE.Lundberg.84_301944 JE.Lundberg.84_314076 JE.Lundberg.84_318161 JE.Lundberg.84_319195 JE.Lundberg.84_3213 JE.Lundberg.84_328257 JE.Lundberg.84_336547 JE.Lundberg.84_337118 JE.Lundberg.84_338839 JE.Lundberg.84_34010 JE.Lundberg.84_351742 JE.Lundberg.84_355558 JE.Lundberg.84_35769 JE.Lundberg.84_363002 JE.Lundberg.84_376427 JE.Lundberg.84_376868 JE.Lundberg.84_378856 JE.Lundberg.84_378924 JE.Lundberg.84_386212 JE.Lundberg.84_409526 JE.Lundberg.84_424929 JE.Lundberg.84_438860 JE.Lundberg.84_46475 JE.Lundberg.84_476566 JE.Lundberg.84_480167 JE.Lundberg.84_484582 JE.Lundberg.84_489018 JE.Lundberg.84_490144 JE.Lundberg.84_496058 JE.Lundberg.84_515888 JE.Lundberg.84_519252 JE.Lundberg.84_528920 JE.Lundberg.84_535110 JE.Lundberg.84_542564 JE.Lundberg.84_548005 JE.Lundberg.84_563854 JE.Lundberg.84_580569 JE.Lundberg.84_58267 JE.Lundberg.84_593102 JE.Lundberg.84_5960 JE.Lundberg.84_611791 JE.Lundberg.84_622759 JE.Lundberg.84_639995 JE.Lundberg.84_6554 JE.Lundberg.84_656498 JE.Lundberg.84_656876 JE.Lundberg.84_661461 JE.Lundberg.84_665646 JE.Lundberg.84_667768 JE.Lundberg.84_66835 JE.Lundberg.84_677193 JE.Lundberg.84_677686 JE.Lundberg.84_688149 JE.Lundberg.84_688372 JE.Lundberg.84_688975 JE.Lundberg.84_694330 JE.Lundberg.84_698939 JE.Lundberg.84_705000 JE.Lundberg.84_718559 JE.Lundberg.84_727645 JE.Lundberg.84_731386 JE.Lundberg.84_742466 JE.Lundberg.84_754896 JE.Lundberg.84_765308 JE.Lundberg.84_770576 JE.Lundberg.84_786 JE.Lundberg.84_802129 JE.Lundberg.84_842947 JE.Lundberg.84_854114 JE.Lundberg.84_862574 JE.Lundberg.84_869695 JE.Lundberg.84_874196 JE.Lundberg.84_87818 JE.Lundberg.84_892126 JE.Lundberg.84_898400 JE.Lundberg.84_903226 JE.Lundberg.84_9108 JE.Lundberg.84_9112 JE.Lundberg.84_922685 JE.Lundberg.84_934446 JE.Lundberg.84_943541 JE.Lundberg.84_946224 JE.Lundberg.84_987534 JE.Lundberg.84_99402 JE.Lundberg.84_997485 JE.Lundberg.85_41150 JE.Lundberg.85_5156387 JE.Lundberg.86_102528 JE.Lundberg.86_1134531 JE.Lundberg.86_115565 JE.Lundberg.86_1242063 JE.Lundberg.86_1346561 JE.Lundberg.86_1526872 JE.Lundberg.86_1611938 JE.Lundberg.86_1636976 JE.Lundberg.86_1639393 JE.Lundberg.86_1682829 JE.Lundberg.86_1692914 JE.Lundberg.86_1733002 JE.Lundberg.86_1791345 JE.Lundberg.86_1834963 JE.Lundberg.86_1840158 JE.Lundberg.86_1852345 JE.Lundberg.86_1898209 JE.Lundberg.86_1898416 JE.Lundberg.86_239927 JE.Lundberg.86_250752 JE.Lundberg.86_317554 JE.Lundberg.86_347425 JE.Lundberg.86_350087 JE.Lundberg.86_367022 JE.Lundberg.86_507734 JE.Lundberg.86_538678 JE.Lundberg.86_557195 JE.Lundberg.86_599430 JE.Lundberg.86_636865 JE.Lundberg.86_656181 JE.Lundberg.86_693413 JE.Lundberg.86_694339 JE.Lundberg.86_749728 JE.Lundberg.87_1000160 JE.Lundberg.87_1005018 JE.Lundberg.87_1009186 JE.Lundberg.87_1010074 JE.Lundberg.87_1019031 JE.Lundberg.87_1019231 JE.Lundberg.87_1019439 JE.Lundberg.87_1029001 JE.Lundberg.87_1032768 JE.Lundberg.87_1033874 JE.Lundberg.87_1046689 JE.Lundberg.87_1046947 JE.Lundberg.87_1049496 JE.Lundberg.87_1060637 JE.Lundberg.87_1071758 JE.Lundberg.87_1076311 JE.Lundberg.87_1077811 JE.Lundberg.87_1078827 JE.Lundberg.87_1080215 JE.Lundberg.87_1081487 JE.Lundberg.87_1082742 JE.Lundberg.87_1088277 JE.Lundberg.87_110951 JE.Lundberg.87_1119706 JE.Lundberg.87_112591 JE.Lundberg.87_1133273 JE.Lundberg.87_1164431 JE.Lundberg.87_1168252 JE.Lundberg.87_1237382 JE.Lundberg.87_1239450 JE.Lundberg.87_1259524 JE.Lundberg.87_1269015 JE.Lundberg.87_1269947 JE.Lundberg.87_130117 JE.Lundberg.87_1306906 JE.Lundberg.87_1309646 JE.Lundberg.87_1365652 JE.Lundberg.87_1365741 JE.Lundberg.87_1383109 JE.Lundberg.87_1386435 JE.Lundberg.87_1386663 JE.Lundberg.87_1391034 JE.Lundberg.87_139227 JE.Lundberg.87_1407046 JE.Lundberg.87_1409029 JE.Lundberg.87_1413708 JE.Lundberg.87_1421999 JE.Lundberg.87_1424232 JE.Lundberg.87_1424935 JE.Lundberg.87_1442298 JE.Lundberg.87_1464184 JE.Lundberg.87_14654 JE.Lundberg.87_1482928 JE.Lundberg.87_148550 JE.Lundberg.87_1490108 JE.Lundberg.87_1492073 JE.Lundberg.87_1493748 JE.Lundberg.87_1499028 JE.Lundberg.87_1504549 JE.Lundberg.87_1506711 JE.Lundberg.87_1513177 JE.Lundberg.87_1517254 JE.Lundberg.87_1528297 JE.Lundberg.87_1558138 JE.Lundberg.87_1567945 JE.Lundberg.87_1581278 JE.Lundberg.87_1581844 JE.Lundberg.87_1604923 JE.Lundberg.87_1612697 JE.Lundberg.87_1621747 JE.Lundberg.87_1637789 JE.Lundberg.87_1643852 JE.Lundberg.87_1644199 JE.Lundberg.87_1661043 JE.Lundberg.87_1688925 JE.Lundberg.87_1700298 JE.Lundberg.87_1726435 JE.Lundberg.87_1736446 JE.Lundberg.87_1742349 JE.Lundberg.87_182180 JE.Lundberg.87_190053 JE.Lundberg.87_194419 JE.Lundberg.87_202967 JE.Lundberg.87_209540 JE.Lundberg.87_224602 JE.Lundberg.87_225941 JE.Lundberg.87_231120 JE.Lundberg.87_239961 JE.Lundberg.87_279664 JE.Lundberg.87_291103 JE.Lundberg.87_294033 JE.Lundberg.87_312694 JE.Lundberg.87_319730 JE.Lundberg.87_341895 JE.Lundberg.87_343931 JE.Lundberg.87_346162 JE.Lundberg.87_349023 JE.Lundberg.87_351837 JE.Lundberg.87_355612 JE.Lundberg.87_35840 JE.Lundberg.87_359796 JE.Lundberg.87_360220 JE.Lundberg.87_361180 JE.Lundberg.87_374766 JE.Lundberg.87_383196 JE.Lundberg.87_391081 JE.Lundberg.87_404512 JE.Lundberg.87_406372 JE.Lundberg.87_407168 JE.Lundberg.87_409787 JE.Lundberg.87_411175 JE.Lundberg.87_436810 JE.Lundberg.87_443046 JE.Lundberg.87_478271 JE.Lundberg.87_493804 JE.Lundberg.87_494964 JE.Lundberg.87_496436 JE.Lundberg.87_503935 JE.Lundberg.87_509687 JE.Lundberg.87_553544 JE.Lundberg.87_55778 JE.Lundberg.87_565292 JE.Lundberg.87_584944 JE.Lundberg.87_590677 JE.Lundberg.87_607022 JE.Lundberg.87_646825 JE.Lundberg.87_64759 JE.Lundberg.87_655673 JE.Lundberg.87_655905 JE.Lundberg.87_672441 JE.Lundberg.87_675373 JE.Lundberg.87_676502 JE.Lundberg.87_683830 JE.Lundberg.87_689326 JE.Lundberg.87_701683 JE.Lundberg.87_704446 JE.Lundberg.87_713300 JE.Lundberg.87_718328 JE.Lundberg.87_724741 JE.Lundberg.87_727032 JE.Lundberg.87_733158 JE.Lundberg.87_754162 JE.Lundberg.87_791938 JE.Lundberg.87_805892 JE.Lundberg.87_81796 JE.Lundberg.87_819886 JE.Lundberg.87_824539 JE.Lundberg.87_839481 JE.Lundberg.87_843855 JE.Lundberg.87_853803 JE.Lundberg.87_858137 JE.Lundberg.87_859341 JE.Lundberg.87_863741 JE.Lundberg.87_890917 JE.Lundberg.87_892289 JE.Lundberg.87_89242 JE.Lundberg.87_915195 JE.Lundberg.87_944609 JE.Lundberg.87_985339 JE.Lundberg.88_1125610 JE.Lundberg.88_1141864 JE.Lundberg.88_1224203 JE.Lundberg.88_32373 JE.Lundberg.88_57960 JE.Lundberg.88_591483 JE.Lundberg.89_1041251 JE.Lundberg.89_1066030 JE.Lundberg.89_1129001 JE.Lundberg.89_1259044 JE.Lundberg.89_1605532 JE.Lundberg.89_1622072 JE.Lundberg.89_1690279 JE.Lundberg.89_1705266 JE.Lundberg.89_1714683 JE.Lundberg.89_1771510 JE.Lundberg.89_24968 JE.Lundberg.89_258789 JE.Lundberg.89_267475 JE.Lundberg.89_347251 JE.Lundberg.89_403680 JE.Lundberg.89_461376 JE.Lundberg.89_552954 JE.Lundberg.89_566411 JE.Lundberg.89_614697 JE.Lundberg.89_622070 JE.Lundberg.89_830234 JE.Lundberg.89_897013 JE.Lundberg.8_1025550 JE.Lundberg.8_1167874 JE.Lundberg.8_1170076 JE.Lundberg.8_1183403 JE.Lundberg.8_1204244 JE.Lundberg.8_1303638 JE.Lundberg.8_1320294 JE.Lundberg.8_1322703 JE.Lundberg.8_1443673 JE.Lundberg.8_1502979 JE.Lundberg.8_1517292 JE.Lundberg.8_158748 JE.Lundberg.8_199628 JE.Lundberg.8_250869 JE.Lundberg.8_281751 JE.Lundberg.8_353459 JE.Lundberg.8_370068 JE.Lundberg.8_370187 JE.Lundberg.8_45063 JE.Lundberg.8_532236 JE.Lundberg.8_663390 JE.Lundberg.8_756567 JE.Lundberg.8_822810 JE.Lundberg.8_852130 JE.Lundberg.8_865266 JE.Lundberg.8_881741 JE.Lundberg.8_884414 JE.Lundberg.8_891515 JE.Lundberg.8_891617 JE.Lundberg.90_1009039 JE.Lundberg.90_1015942 JE.Lundberg.90_1016322 JE.Lundberg.90_1029913 JE.Lundberg.90_1033387 JE.Lundberg.90_1045322 JE.Lundberg.90_1053173 JE.Lundberg.90_1058942 JE.Lundberg.90_1063073 JE.Lundberg.90_1064897 JE.Lundberg.90_107200 JE.Lundberg.90_1080654 JE.Lundberg.90_1083191 JE.Lundberg.90_1090854 JE.Lundberg.90_1109854 JE.Lundberg.90_1110315 JE.Lundberg.90_1125978 JE.Lundberg.90_1172798 JE.Lundberg.90_1213978 JE.Lundberg.90_1284309 JE.Lundberg.90_1326336 JE.Lundberg.90_1327146 JE.Lundberg.90_1334893 JE.Lundberg.90_1335127 JE.Lundberg.90_1402409 JE.Lundberg.90_1403253 JE.Lundberg.90_1406373 JE.Lundberg.90_1410133 JE.Lundberg.90_141176 JE.Lundberg.90_1433261 JE.Lundberg.90_1439568 JE.Lundberg.90_1442640 JE.Lundberg.90_1445181 JE.Lundberg.90_1452903 JE.Lundberg.90_1464393 JE.Lundberg.90_1480656 JE.Lundberg.90_1481761 JE.Lundberg.90_1504309 JE.Lundberg.90_1510575 JE.Lundberg.90_1519964 JE.Lundberg.90_1542281 JE.Lundberg.90_1568240 JE.Lundberg.90_1571588 JE.Lundberg.90_157229 JE.Lundberg.90_1594861 JE.Lundberg.90_1596293 JE.Lundberg.90_1628200 JE.Lundberg.90_1649298 JE.Lundberg.90_1651103 JE.Lundberg.90_1651446 JE.Lundberg.90_1654882 JE.Lundberg.90_197494 JE.Lundberg.90_251655 JE.Lundberg.90_254887 JE.Lundberg.90_256777 JE.Lundberg.90_283281 JE.Lundberg.90_287685 JE.Lundberg.90_304523 JE.Lundberg.90_312992 JE.Lundberg.90_332322 JE.Lundberg.90_336077 JE.Lundberg.90_337193 JE.Lundberg.90_37592 JE.Lundberg.90_400847 JE.Lundberg.90_4392 JE.Lundberg.90_465389 JE.Lundberg.90_470757 JE.Lundberg.90_482251 JE.Lundberg.90_502038 JE.Lundberg.90_506730 JE.Lundberg.90_517628 JE.Lundberg.90_526628 JE.Lundberg.90_527910 JE.Lundberg.90_556358 JE.Lundberg.90_597925 JE.Lundberg.90_605369 JE.Lundberg.90_605693 JE.Lundberg.90_616140 JE.Lundberg.90_62457 JE.Lundberg.90_628301 JE.Lundberg.90_629843 JE.Lundberg.90_650146 JE.Lundberg.90_684147 JE.Lundberg.90_694181 JE.Lundberg.90_695859 JE.Lundberg.90_712678 JE.Lundberg.90_75716 JE.Lundberg.90_774634 JE.Lundberg.90_781295 JE.Lundberg.90_788432 JE.Lundberg.90_82166 JE.Lundberg.90_853806 JE.Lundberg.90_866857 JE.Lundberg.90_867182 JE.Lundberg.90_921022 JE.Lundberg.90_928392 JE.Lundberg.90_960870 JE.Lundberg.90_985721 JE.Lundberg.91_1030571 JE.Lundberg.92_1299271 JE.Lundberg.92_1331863 JE.Lundberg.92_1546082 JE.Lundberg.92_416881 JE.Lundberg.92_422495 JE.Lundberg.92_60785 JE.Lundberg.93_1050868 JE.Lundberg.93_1055481 JE.Lundberg.93_1061626 JE.Lundberg.93_1064901 JE.Lundberg.93_1080587 JE.Lundberg.93_109636 JE.Lundberg.93_1122229 JE.Lundberg.93_113009 JE.Lundberg.93_1140954 JE.Lundberg.93_1181303 JE.Lundberg.93_1201383 JE.Lundberg.93_1201457 JE.Lundberg.93_1208101 JE.Lundberg.93_1232619 JE.Lundberg.93_1239264 JE.Lundberg.93_1260050 JE.Lundberg.93_1270792 JE.Lundberg.93_1280798 JE.Lundberg.93_1290045 JE.Lundberg.93_1329308 JE.Lundberg.93_1329598 JE.Lundberg.93_1335689 JE.Lundberg.93_1349332 JE.Lundberg.93_1349659 JE.Lundberg.93_1358482 JE.Lundberg.93_1371698 JE.Lundberg.93_1385114 JE.Lundberg.93_1393608 JE.Lundberg.93_1396181 JE.Lundberg.93_1399339 JE.Lundberg.93_1399854 JE.Lundberg.93_1409829 JE.Lundberg.93_1412432 JE.Lundberg.93_142576 JE.Lundberg.93_1434868 JE.Lundberg.93_1440148 JE.Lundberg.93_1488842 JE.Lundberg.93_1502617 JE.Lundberg.93_1509859 JE.Lundberg.93_1511893 JE.Lundberg.93_153178 JE.Lundberg.93_1541259 JE.Lundberg.93_1574884 JE.Lundberg.93_1576897 JE.Lundberg.93_1578207 JE.Lundberg.93_1642789 JE.Lundberg.93_1662012 JE.Lundberg.93_1668131 JE.Lundberg.93_1681200 JE.Lundberg.93_1687357 JE.Lundberg.93_1699657 JE.Lundberg.93_171719 JE.Lundberg.93_1718127 JE.Lundberg.93_1723641 JE.Lundberg.93_1725235 JE.Lundberg.93_1737961 JE.Lundberg.93_1738107 JE.Lundberg.93_1742890 JE.Lundberg.93_1747544 JE.Lundberg.93_1748145 JE.Lundberg.93_1748376 JE.Lundberg.93_1757197 JE.Lundberg.93_1762832 JE.Lundberg.93_1765747 JE.Lundberg.93_1791775 JE.Lundberg.93_1802701 JE.Lundberg.93_1812794 JE.Lundberg.93_183581 JE.Lundberg.93_1841490 JE.Lundberg.93_1856218 JE.Lundberg.93_1856384 JE.Lundberg.93_1860651 JE.Lundberg.93_1871930 JE.Lundberg.93_1888937 JE.Lundberg.93_190050 JE.Lundberg.93_1903782 JE.Lundberg.93_1938368 JE.Lundberg.93_1944640 JE.Lundberg.93_1986755 JE.Lundberg.93_2010722 JE.Lundberg.93_2011872 JE.Lundberg.93_2027398 JE.Lundberg.93_2030972 JE.Lundberg.93_2038660 JE.Lundberg.93_2040175 JE.Lundberg.93_2057924 JE.Lundberg.93_2063119 JE.Lundberg.93_2083729 JE.Lundberg.93_2084969 JE.Lundberg.93_2126476 JE.Lundberg.93_2137506 JE.Lundberg.93_2143583 JE.Lundberg.93_2149444 JE.Lundberg.93_2150126 JE.Lundberg.93_2153391 JE.Lundberg.93_2164470 JE.Lundberg.93_217048 JE.Lundberg.93_240103 JE.Lundberg.93_28151 JE.Lundberg.93_284966 JE.Lundberg.93_303151 JE.Lundberg.93_303824 JE.Lundberg.93_310855 JE.Lundberg.93_328929 JE.Lundberg.93_329228 JE.Lundberg.93_335752 JE.Lundberg.93_340251 JE.Lundberg.93_341333 JE.Lundberg.93_380785 JE.Lundberg.93_381824 JE.Lundberg.93_391541 JE.Lundberg.93_400161 JE.Lundberg.93_400767 JE.Lundberg.93_416941 JE.Lundberg.93_450514 JE.Lundberg.93_452217 JE.Lundberg.93_455217 JE.Lundberg.93_455247 JE.Lundberg.93_455590 JE.Lundberg.93_4592 JE.Lundberg.93_47357 JE.Lundberg.93_487714 JE.Lundberg.93_503336 JE.Lundberg.93_515104 JE.Lundberg.93_525573 JE.Lundberg.93_532137 JE.Lundberg.93_536675 JE.Lundberg.93_592574 JE.Lundberg.93_606345 JE.Lundberg.93_617411 JE.Lundberg.93_63444 JE.Lundberg.93_637910 JE.Lundberg.93_640974 JE.Lundberg.93_641311 JE.Lundberg.93_650038 JE.Lundberg.93_676803 JE.Lundberg.93_679229 JE.Lundberg.93_688495 JE.Lundberg.93_688667 JE.Lundberg.93_693718 JE.Lundberg.93_698269 JE.Lundberg.93_705550 JE.Lundberg.93_709405 JE.Lundberg.93_709851 JE.Lundberg.93_7124 JE.Lundberg.93_713067 JE.Lundberg.93_713182 JE.Lundberg.93_721475 JE.Lundberg.93_7692 JE.Lundberg.93_780350 JE.Lundberg.93_785998 JE.Lundberg.93_799746 JE.Lundberg.93_804055 JE.Lundberg.93_861811 JE.Lundberg.93_886593 JE.Lundberg.93_888015 JE.Lundberg.93_897096 JE.Lundberg.93_906599 JE.Lundberg.93_906671 JE.Lundberg.93_915500 JE.Lundberg.93_920046 JE.Lundberg.93_923250 JE.Lundberg.93_931371 JE.Lundberg.93_942148 JE.Lundberg.93_952628 JE.Lundberg.93_962279 JE.Lundberg.93_973270 JE.Lundberg.93_985159 JE.Lundberg.93_986477 JE.Lundberg.93_991809 JE.Lundberg.93_991886 JE.Lundberg.93_999540 JE.Lundberg.94_941182 JE.Lundberg.95_1355397 JE.Lundberg.95_1377204 JE.Lundberg.95_466426 JE.Lundberg.95_488561 JE.Lundberg.96_1003843 JE.Lundberg.96_1024844 JE.Lundberg.96_1025076 JE.Lundberg.96_1030295 JE.Lundberg.96_1033956 JE.Lundberg.96_1044259 JE.Lundberg.96_1050555 JE.Lundberg.96_1055457 JE.Lundberg.96_1065166 JE.Lundberg.96_1115541 JE.Lundberg.96_1155716 JE.Lundberg.96_1156623 JE.Lundberg.96_1160089 JE.Lundberg.96_1161578 JE.Lundberg.96_116379 JE.Lundberg.96_1172911 JE.Lundberg.96_1174779 JE.Lundberg.96_11750 JE.Lundberg.96_1183986 JE.Lundberg.96_1201540 JE.Lundberg.96_1234491 JE.Lundberg.96_1241708 JE.Lundberg.96_1244414 JE.Lundberg.96_1251271 JE.Lundberg.96_125346 JE.Lundberg.96_1255170 JE.Lundberg.96_1268467 JE.Lundberg.96_1271386 JE.Lundberg.96_1273763 JE.Lundberg.96_1292849 JE.Lundberg.96_1296781 JE.Lundberg.96_1303290 JE.Lundberg.96_1316302 JE.Lundberg.96_1324508 JE.Lundberg.96_1326652 JE.Lundberg.96_1329135 JE.Lundberg.96_1329695 JE.Lundberg.96_1330410 JE.Lundberg.96_1337174 JE.Lundberg.96_1337605 JE.Lundberg.96_1340157 JE.Lundberg.96_1356862 JE.Lundberg.96_1373706 JE.Lundberg.96_1391435 JE.Lundberg.96_1393227 JE.Lundberg.96_1393470 JE.Lundberg.96_1393903 JE.Lundberg.96_1394135 JE.Lundberg.96_1397349 JE.Lundberg.96_1401683 JE.Lundberg.96_1406048 JE.Lundberg.96_1407235 JE.Lundberg.96_1409591 JE.Lundberg.96_142432 JE.Lundberg.96_1438542 JE.Lundberg.96_1444942 JE.Lundberg.96_1461720 JE.Lundberg.96_1461765 JE.Lundberg.96_1468271 JE.Lundberg.96_1472808 JE.Lundberg.96_1484907 JE.Lundberg.96_1491775 JE.Lundberg.96_1495886 JE.Lundberg.96_1496100 JE.Lundberg.96_1503666 JE.Lundberg.96_152100 JE.Lundberg.96_1526422 JE.Lundberg.96_154279 JE.Lundberg.96_1543829 JE.Lundberg.96_1544884 JE.Lundberg.96_1546939 JE.Lundberg.96_1551963 JE.Lundberg.96_1590165 JE.Lundberg.96_1595529 JE.Lundberg.96_1598465 JE.Lundberg.96_1606412 JE.Lundberg.96_1606713 JE.Lundberg.96_1618524 JE.Lundberg.96_1622505 JE.Lundberg.96_163235 JE.Lundberg.96_1650969 JE.Lundberg.96_1652116 JE.Lundberg.96_1657941 JE.Lundberg.96_1662629 JE.Lundberg.96_1674816 JE.Lundberg.96_1679565 JE.Lundberg.96_1686471 JE.Lundberg.96_1691386 JE.Lundberg.96_1695562 JE.Lundberg.96_1708997 JE.Lundberg.96_1714407 JE.Lundberg.96_171593 JE.Lundberg.96_1727898 JE.Lundberg.96_1728082 JE.Lundberg.96_1735394 JE.Lundberg.96_1745721 JE.Lundberg.96_175669 JE.Lundberg.96_1757988 JE.Lundberg.96_1764735 JE.Lundberg.96_1776870 JE.Lundberg.96_1777160 JE.Lundberg.96_179127 JE.Lundberg.96_1803283 JE.Lundberg.96_1805406 JE.Lundberg.96_1808588 JE.Lundberg.96_1811383 JE.Lundberg.96_20440 JE.Lundberg.96_242079 JE.Lundberg.96_248033 JE.Lundberg.96_250167 JE.Lundberg.96_250567 JE.Lundberg.96_262225 JE.Lundberg.96_271916 JE.Lundberg.96_276484 JE.Lundberg.96_278586 JE.Lundberg.96_292706 JE.Lundberg.96_29367 JE.Lundberg.96_307877 JE.Lundberg.96_31300 JE.Lundberg.96_313399 JE.Lundberg.96_322028 JE.Lundberg.96_332867 JE.Lundberg.96_337779 JE.Lundberg.96_345016 JE.Lundberg.96_345262 JE.Lundberg.96_349984 JE.Lundberg.96_36312 JE.Lundberg.96_365592 JE.Lundberg.96_368443 JE.Lundberg.96_370716 JE.Lundberg.96_376455 JE.Lundberg.96_384721 JE.Lundberg.96_394960 JE.Lundberg.96_407964 JE.Lundberg.96_433520 JE.Lundberg.96_439708 JE.Lundberg.96_444094 JE.Lundberg.96_444160 JE.Lundberg.96_450113 JE.Lundberg.96_471514 JE.Lundberg.96_477013 JE.Lundberg.96_497327 JE.Lundberg.96_510737 JE.Lundberg.96_522409 JE.Lundberg.96_54215 JE.Lundberg.96_562082 JE.Lundberg.96_563575 JE.Lundberg.96_640944 JE.Lundberg.96_643179 JE.Lundberg.96_646249 JE.Lundberg.96_673598 JE.Lundberg.96_678815 JE.Lundberg.96_679596 JE.Lundberg.96_680566 JE.Lundberg.96_681354 JE.Lundberg.96_68849 JE.Lundberg.96_689231 JE.Lundberg.96_689350 JE.Lundberg.96_692063 JE.Lundberg.96_692872 JE.Lundberg.96_696400 JE.Lundberg.96_696500 JE.Lundberg.96_697410 JE.Lundberg.96_698224 JE.Lundberg.96_701394 JE.Lundberg.96_701467 JE.Lundberg.96_704092 JE.Lundberg.96_709501 JE.Lundberg.96_712905 JE.Lundberg.96_715615 JE.Lundberg.96_728643 JE.Lundberg.96_73233 JE.Lundberg.96_751381 JE.Lundberg.96_762452 JE.Lundberg.96_776184 JE.Lundberg.96_821132 JE.Lundberg.96_824892 JE.Lundberg.96_826334 JE.Lundberg.96_827875 JE.Lundberg.96_833017 JE.Lundberg.96_838974 JE.Lundberg.96_845629 JE.Lundberg.96_852425 JE.Lundberg.96_853314 JE.Lundberg.96_8764 JE.Lundberg.96_878948 JE.Lundberg.96_887089 JE.Lundberg.96_910486 JE.Lundberg.96_916194 JE.Lundberg.96_932023 JE.Lundberg.96_936957 JE.Lundberg.96_979110 JE.Lundberg.96_984966 JE.Lundberg.97_237471 JE.Lundberg.97_420372 JE.Lundberg.97_712755 JE.Lundberg.97_712917 JE.Lundberg.97_775906 JE.Lundberg.97_932829 JE.Lundberg.97_959515 JE.Lundberg.98_1153491 JE.Lundberg.98_1204475 JE.Lundberg.98_1271307 JE.Lundberg.98_1311594 JE.Lundberg.98_1330722 JE.Lundberg.98_141634 JE.Lundberg.98_343915 JE.Lundberg.98_406513 JE.Lundberg.98_417945 JE.Lundberg.98_658830 JE.Lundberg.98_866917 JE.Lundberg.98_880579 JE.Lundberg.98_95181 JE.Lundberg.99_1026950 JE.Lundberg.99_104167 JE.Lundberg.99_10729 JE.Lundberg.99_1112452 JE.Lundberg.99_1117604 JE.Lundberg.99_1133089 JE.Lundberg.99_1153243 JE.Lundberg.99_1154795 JE.Lundberg.99_1166995 JE.Lundberg.99_116744 JE.Lundberg.99_1245532 JE.Lundberg.99_1255146 JE.Lundberg.99_1264425 JE.Lundberg.99_1279431 JE.Lundberg.99_1292140 JE.Lundberg.99_1325592 JE.Lundberg.99_1356108 JE.Lundberg.99_1412562 JE.Lundberg.99_1426658 JE.Lundberg.99_1427794 JE.Lundberg.99_1442926 JE.Lundberg.99_1459319 JE.Lundberg.99_1461288 JE.Lundberg.99_1471680 JE.Lundberg.99_1472525 JE.Lundberg.99_1477154 JE.Lundberg.99_1482309 JE.Lundberg.99_1482332 JE.Lundberg.99_1482507 JE.Lundberg.99_1495415 JE.Lundberg.99_15125 JE.Lundberg.99_1515649 JE.Lundberg.99_1518332 JE.Lundberg.99_1530047 JE.Lundberg.99_1530747 JE.Lundberg.99_1530838 JE.Lundberg.99_1541667 JE.Lundberg.99_1558404 JE.Lundberg.99_1562722 JE.Lundberg.99_1573174 JE.Lundberg.99_1574089 JE.Lundberg.99_1596497 JE.Lundberg.99_1630436 JE.Lundberg.99_1641061 JE.Lundberg.99_1669977 JE.Lundberg.99_1681773 JE.Lundberg.99_1692468 JE.Lundberg.99_1703239 JE.Lundberg.99_1719075 JE.Lundberg.99_1753588 JE.Lundberg.99_1754069 JE.Lundberg.99_1754222 JE.Lundberg.99_1760329 JE.Lundberg.99_1766316 JE.Lundberg.99_1769586 JE.Lundberg.99_1771043 JE.Lundberg.99_1776637 JE.Lundberg.99_1782520 JE.Lundberg.99_1783669 JE.Lundberg.99_179024 JE.Lundberg.99_1791915 JE.Lundberg.99_1793628 JE.Lundberg.99_1796421 JE.Lundberg.99_1804059 JE.Lundberg.99_1814384 JE.Lundberg.99_1833252 JE.Lundberg.99_1841866 JE.Lundberg.99_18576 JE.Lundberg.99_1891516 JE.Lundberg.99_193788 JE.Lundberg.99_1940938 JE.Lundberg.99_1950431 JE.Lundberg.99_1961964 JE.Lundberg.99_1971693 JE.Lundberg.99_198203 JE.Lundberg.99_1989339 JE.Lundberg.99_1993025 JE.Lundberg.99_1994133 JE.Lundberg.99_1997566 JE.Lundberg.99_2005184 JE.Lundberg.99_2023621 JE.Lundberg.99_2035584 JE.Lundberg.99_2036001 JE.Lundberg.99_2038209 JE.Lundberg.99_2040061 JE.Lundberg.99_2052329 JE.Lundberg.99_2056300 JE.Lundberg.99_2065632 JE.Lundberg.99_2080229 JE.Lundberg.99_208226 JE.Lundberg.99_2087037 JE.Lundberg.99_2092375 JE.Lundberg.99_2095248 JE.Lundberg.99_2099060 JE.Lundberg.99_2103193 JE.Lundberg.99_2132664 JE.Lundberg.99_2166340 JE.Lundberg.99_2179083 JE.Lundberg.99_2189075 JE.Lundberg.99_2205226 JE.Lundberg.99_2246241 JE.Lundberg.99_2283352 JE.Lundberg.99_2286035 JE.Lundberg.99_2300254 JE.Lundberg.99_2319642 JE.Lundberg.99_2326101 JE.Lundberg.99_236065 JE.Lundberg.99_267138 JE.Lundberg.99_267804 JE.Lundberg.99_273674 JE.Lundberg.99_300506 JE.Lundberg.99_339297 JE.Lundberg.99_349336 JE.Lundberg.99_370468 JE.Lundberg.99_375860 JE.Lundberg.99_377689 JE.Lundberg.99_399598 JE.Lundberg.99_399735 JE.Lundberg.99_429581 JE.Lundberg.99_440078 JE.Lundberg.99_450318 JE.Lundberg.99_459443 JE.Lundberg.99_468502 JE.Lundberg.99_493709 JE.Lundberg.99_500267 JE.Lundberg.99_502130 JE.Lundberg.99_503659 JE.Lundberg.99_521641 JE.Lundberg.99_579133 JE.Lundberg.99_581388 JE.Lundberg.99_585375 JE.Lundberg.99_590837 JE.Lundberg.99_592023 JE.Lundberg.99_605308 JE.Lundberg.99_605316 JE.Lundberg.99_613025 JE.Lundberg.99_620867 JE.Lundberg.99_623159 JE.Lundberg.99_637440 JE.Lundberg.99_642340 JE.Lundberg.99_650380 JE.Lundberg.99_680297 JE.Lundberg.99_68582 JE.Lundberg.99_714511 JE.Lundberg.99_727782 JE.Lundberg.99_731248 JE.Lundberg.99_731620 JE.Lundberg.99_731950 JE.Lundberg.99_73866 JE.Lundberg.99_757177 JE.Lundberg.99_788807 JE.Lundberg.99_807577 JE.Lundberg.99_816487 JE.Lundberg.99_835188 JE.Lundberg.99_845140 JE.Lundberg.99_863460 JE.Lundberg.99_874803 JE.Lundberg.99_890673 JE.Lundberg.99_900931 JE.Lundberg.99_901073 JE.Lundberg.99_905912 JE.Lundberg.99_909824 JE.Lundberg.99_924365 JE.Lundberg.99_938780 JE.Lundberg.99_941847 JE.Lundberg.99_958978 JE.Lundberg.99_969326 JE.Lundberg.99_984655 JE.Lundberg.99_987347 JE.Lundberg.99_99349 JE.Lundberg.99_9985 JE.Lundberg.9_1017512 JE.Lundberg.9_1024166 JE.Lundberg.9_1028101 JE.Lundberg.9_1055904 JE.Lundberg.9_1064493 JE.Lundberg.9_1067029 JE.Lundberg.9_1067557 JE.Lundberg.9_106913 JE.Lundberg.9_1070496 JE.Lundberg.9_1086072 JE.Lundberg.9_1090429 JE.Lundberg.9_1097663 JE.Lundberg.9_1098060 JE.Lundberg.9_1103933 JE.Lundberg.9_1107036 JE.Lundberg.9_1115193 JE.Lundberg.9_1116474 JE.Lundberg.9_112268 JE.Lundberg.9_1123012 JE.Lundberg.9_1139677 JE.Lundberg.9_1153585 JE.Lundberg.9_1154777 JE.Lundberg.9_1168386 JE.Lundberg.9_1172527 JE.Lundberg.9_1178181 JE.Lundberg.9_1186183 JE.Lundberg.9_1190832 JE.Lundberg.9_1193483 JE.Lundberg.9_1203728 JE.Lundberg.9_1215566 JE.Lundberg.9_1217217 JE.Lundberg.9_1217728 JE.Lundberg.9_1219128 JE.Lundberg.9_1224583 JE.Lundberg.9_1225217 JE.Lundberg.9_1226885 JE.Lundberg.9_1230913 JE.Lundberg.9_1231624 JE.Lundberg.9_1250763 JE.Lundberg.9_1264780 JE.Lundberg.9_1272015 JE.Lundberg.9_1272906 JE.Lundberg.9_1274730 JE.Lundberg.9_1278654 JE.Lundberg.9_1281669 JE.Lundberg.9_129062 JE.Lundberg.9_129155 JE.Lundberg.9_129475 JE.Lundberg.9_1318613 JE.Lundberg.9_1331637 JE.Lundberg.9_1342291 JE.Lundberg.9_1343171 JE.Lundberg.9_1346645 JE.Lundberg.9_1353542 JE.Lundberg.9_1359456 JE.Lundberg.9_1360233 JE.Lundberg.9_1376746 JE.Lundberg.9_1377887 JE.Lundberg.9_1379157 JE.Lundberg.9_1379865 JE.Lundberg.9_1380064 JE.Lundberg.9_138448 JE.Lundberg.9_1384938 JE.Lundberg.9_1401480 JE.Lundberg.9_1401571 JE.Lundberg.9_1405477 JE.Lundberg.9_1409556 JE.Lundberg.9_1415028 JE.Lundberg.9_1420412 JE.Lundberg.9_1432447 JE.Lundberg.9_1433337 JE.Lundberg.9_1433852 JE.Lundberg.9_1456434 JE.Lundberg.9_1471774 JE.Lundberg.9_1482445 JE.Lundberg.9_1484099 JE.Lundberg.9_14922 JE.Lundberg.9_150187 JE.Lundberg.9_1502886 JE.Lundberg.9_1503982 JE.Lundberg.9_1504317 JE.Lundberg.9_1506309 JE.Lundberg.9_151478 JE.Lundberg.9_1522419 JE.Lundberg.9_1524335 JE.Lundberg.9_1524368 JE.Lundberg.9_1531354 JE.Lundberg.9_1531751 JE.Lundberg.9_1544395 JE.Lundberg.9_1548989 JE.Lundberg.9_155156 JE.Lundberg.9_1561672 JE.Lundberg.9_1563397 JE.Lundberg.9_1567934 JE.Lundberg.9_1568480 JE.Lundberg.9_1569119 JE.Lundberg.9_1588321 JE.Lundberg.9_1592313 JE.Lundberg.9_159562 JE.Lundberg.9_1599868 JE.Lundberg.9_1604308 JE.Lundberg.9_1612261 JE.Lundberg.9_1625377 JE.Lundberg.9_1626544 JE.Lundberg.9_162736 JE.Lundberg.9_1637579 JE.Lundberg.9_1642978 JE.Lundberg.9_1643228 JE.Lundberg.9_1646045 JE.Lundberg.9_1646200 JE.Lundberg.9_1652734 JE.Lundberg.9_1652996 JE.Lundberg.9_1661445 JE.Lundberg.9_1668680 JE.Lundberg.9_1669619 JE.Lundberg.9_1672330 JE.Lundberg.9_1672501 JE.Lundberg.9_1694688 JE.Lundberg.9_1701852 JE.Lundberg.9_1703894 JE.Lundberg.9_1713636 JE.Lundberg.9_1721178 JE.Lundberg.9_1723047 JE.Lundberg.9_1723341 JE.Lundberg.9_1730802 JE.Lundberg.9_1742191 JE.Lundberg.9_1742402 JE.Lundberg.9_1748217 JE.Lundberg.9_1749161 JE.Lundberg.9_1753417 JE.Lundberg.9_1757954 JE.Lundberg.9_1760549 JE.Lundberg.9_1761574 JE.Lundberg.9_1771873 JE.Lundberg.9_1775628 JE.Lundberg.9_1776203 JE.Lundberg.9_1776218 JE.Lundberg.9_1778830 JE.Lundberg.9_1782117 JE.Lundberg.9_1787335 JE.Lundberg.9_1787443 JE.Lundberg.9_1789080 JE.Lundberg.9_179136 JE.Lundberg.9_1792272 JE.Lundberg.9_1797048 JE.Lundberg.9_1805854 JE.Lundberg.9_1806007 JE.Lundberg.9_1808022 JE.Lundberg.9_1811016 JE.Lundberg.9_1820287 JE.Lundberg.9_1822845 JE.Lundberg.9_1827531 JE.Lundberg.9_1828741 JE.Lundberg.9_1830901 JE.Lundberg.9_1831965 JE.Lundberg.9_1844275 JE.Lundberg.9_1848367 JE.Lundberg.9_1854048 JE.Lundberg.9_1859872 JE.Lundberg.9_1860022 JE.Lundberg.9_1866853 JE.Lundberg.9_1878693 JE.Lundberg.9_1881503 JE.Lundberg.9_1884811 JE.Lundberg.9_1905300 JE.Lundberg.9_1905952 JE.Lundberg.9_1907628 JE.Lundberg.9_1918978 JE.Lundberg.9_1919773 JE.Lundberg.9_1922491 JE.Lundberg.9_1936445 JE.Lundberg.9_1942098 JE.Lundberg.9_1969203 JE.Lundberg.9_197035 JE.Lundberg.9_1972172 JE.Lundberg.9_1986986 JE.Lundberg.9_1996262 JE.Lundberg.9_199674 JE.Lundberg.9_1999896 JE.Lundberg.9_215677 JE.Lundberg.9_218892 JE.Lundberg.9_220683 JE.Lundberg.9_229842 JE.Lundberg.9_233962 JE.Lundberg.9_239145 JE.Lundberg.9_246520 JE.Lundberg.9_247796 JE.Lundberg.9_248324 JE.Lundberg.9_250013 JE.Lundberg.9_250185 JE.Lundberg.9_250316 JE.Lundberg.9_261770 JE.Lundberg.9_276320 JE.Lundberg.9_284083 JE.Lundberg.9_285924 JE.Lundberg.9_287496 JE.Lundberg.9_292659 JE.Lundberg.9_296767 JE.Lundberg.9_298762 JE.Lundberg.9_307547 JE.Lundberg.9_308323 JE.Lundberg.9_310439 JE.Lundberg.9_315551 JE.Lundberg.9_318207 JE.Lundberg.9_326049 JE.Lundberg.9_327447 JE.Lundberg.9_327614 JE.Lundberg.9_329118 JE.Lundberg.9_333488 JE.Lundberg.9_333597 JE.Lundberg.9_33872 JE.Lundberg.9_343776 JE.Lundberg.9_349361 JE.Lundberg.9_349668 JE.Lundberg.9_351183 JE.Lundberg.9_384842 JE.Lundberg.9_387704 JE.Lundberg.9_397757 JE.Lundberg.9_407480 JE.Lundberg.9_430412 JE.Lundberg.9_453160 JE.Lundberg.9_45694 JE.Lundberg.9_4656 JE.Lundberg.9_470697 JE.Lundberg.9_477553 JE.Lundberg.9_478212 JE.Lundberg.9_480655 JE.Lundberg.9_483776 JE.Lundberg.9_486699 JE.Lundberg.9_491477 JE.Lundberg.9_50575 JE.Lundberg.9_510738 JE.Lundberg.9_516898 JE.Lundberg.9_521061 JE.Lundberg.9_528684 JE.Lundberg.9_529987 JE.Lundberg.9_542557 JE.Lundberg.9_546568 JE.Lundberg.9_55333 JE.Lundberg.9_557341 JE.Lundberg.9_562643 JE.Lundberg.9_567366 JE.Lundberg.9_569566 JE.Lundberg.9_572560 JE.Lundberg.9_575089 JE.Lundberg.9_581812 JE.Lundberg.9_582093 JE.Lundberg.9_585872 JE.Lundberg.9_5900 JE.Lundberg.9_590554 JE.Lundberg.9_598877 JE.Lundberg.9_599806 JE.Lundberg.9_599933 JE.Lundberg.9_600017 JE.Lundberg.9_602408 JE.Lundberg.9_608312 JE.Lundberg.9_608714 JE.Lundberg.9_614452 JE.Lundberg.9_615494 JE.Lundberg.9_616033 JE.Lundberg.9_618112 JE.Lundberg.9_625903 JE.Lundberg.9_627253 JE.Lundberg.9_627689 JE.Lundberg.9_633383 JE.Lundberg.9_634338 JE.Lundberg.9_63476 JE.Lundberg.9_637925 JE.Lundberg.9_641986 JE.Lundberg.9_649966 JE.Lundberg.9_674096 JE.Lundberg.9_674913 JE.Lundberg.9_685901 JE.Lundberg.9_688542 JE.Lundberg.9_695408 JE.Lundberg.9_697461 JE.Lundberg.9_703632 JE.Lundberg.9_70819 JE.Lundberg.9_722291 JE.Lundberg.9_725644 JE.Lundberg.9_730559 JE.Lundberg.9_733106 JE.Lundberg.9_746205 JE.Lundberg.9_753064 JE.Lundberg.9_756899 JE.Lundberg.9_757716 JE.Lundberg.9_760044 JE.Lundberg.9_766906 JE.Lundberg.9_789420 JE.Lundberg.9_811353 JE.Lundberg.9_811416 JE.Lundberg.9_812109 JE.Lundberg.9_822269 JE.Lundberg.9_826280 JE.Lundberg.9_829891 JE.Lundberg.9_831949 JE.Lundberg.9_831996 JE.Lundberg.9_836550 JE.Lundberg.9_83920 JE.Lundberg.9_841617 JE.Lundberg.9_843504 JE.Lundberg.9_848206 JE.Lundberg.9_852552 JE.Lundberg.9_861799 JE.Lundberg.9_866471 JE.Lundberg.9_869731 JE.Lundberg.9_870246 JE.Lundberg.9_875054 JE.Lundberg.9_876677 JE.Lundberg.9_878415 JE.Lundberg.9_882771 JE.Lundberg.9_886644 JE.Lundberg.9_888260 JE.Lundberg.9_888326 JE.Lundberg.9_889000 JE.Lundberg.9_891036 JE.Lundberg.9_8930 JE.Lundberg.9_895268 JE.Lundberg.9_906719 JE.Lundberg.9_916733 JE.Lundberg.9_91727 JE.Lundberg.9_917458 JE.Lundberg.9_923319 JE.Lundberg.9_924270 JE.Lundberg.9_927787 JE.Lundberg.9_938195 JE.Lundberg.9_940840 JE.Lundberg.9_944982 JE.Lundberg.9_95582 JE.Lundberg.9_95841 JE.Lundberg.9_966147 JE.Lundberg.9_966235 JE.Lundberg.9_966731 JE.Lundberg.9_97254 JE.Lundberg.9_974044 JE.Lundberg.9_978383 JE.Lundberg.9_992716 JE.Soil.100_1004413 JE.Soil.100_1004544 JE.Soil.100_1009255 JE.Soil.100_1015489 JE.Soil.100_1015494 JE.Soil.100_129255 JE.Soil.100_129276 JE.Soil.100_13521 JE.Soil.100_156305 JE.Soil.100_211690 JE.Soil.100_232159 JE.Soil.100_236198 JE.Soil.100_238558 JE.Soil.100_242617 JE.Soil.100_249954 JE.Soil.100_290608 JE.Soil.100_296391 JE.Soil.100_300885 JE.Soil.100_302727 JE.Soil.100_313595 JE.Soil.100_327897 JE.Soil.100_328844 JE.Soil.100_354232 JE.Soil.100_405236 JE.Soil.100_423526 JE.Soil.100_424847 JE.Soil.100_442039 JE.Soil.100_456381 JE.Soil.100_459838 JE.Soil.100_463277 JE.Soil.100_464286 JE.Soil.100_464786 JE.Soil.100_465507 JE.Soil.100_466478 JE.Soil.100_469499 JE.Soil.100_470503 JE.Soil.100_474856 JE.Soil.100_499274 JE.Soil.100_504558 JE.Soil.100_51491 JE.Soil.100_531295 JE.Soil.100_536745 JE.Soil.100_561315 JE.Soil.100_568431 JE.Soil.100_583593 JE.Soil.100_602495 JE.Soil.100_613162 JE.Soil.100_631733 JE.Soil.100_689327 JE.Soil.100_694562 JE.Soil.100_699376 JE.Soil.100_699565 JE.Soil.100_701208 JE.Soil.100_712381 JE.Soil.100_714498 JE.Soil.100_71912 JE.Soil.100_729586 JE.Soil.100_729766 JE.Soil.100_745604 JE.Soil.100_772225 JE.Soil.100_777494 JE.Soil.100_778973 JE.Soil.100_801692 JE.Soil.100_8040 JE.Soil.100_816576 JE.Soil.100_823869 JE.Soil.100_835198 JE.Soil.100_841595 JE.Soil.100_850272 JE.Soil.100_871231 JE.Soil.100_87719 JE.Soil.100_882830 JE.Soil.100_895241 JE.Soil.100_906222 JE.Soil.100_906963 JE.Soil.100_919544 JE.Soil.100_921878 JE.Soil.100_928831 JE.Soil.100_932165 JE.Soil.100_937811 JE.Soil.100_939737 JE.Soil.100_943997 JE.Soil.100_96317 JE.Soil.100_975341 JE.Soil.102_585818 JE.Soil.103_597604 JE.Soil.104_1029836 JE.Soil.104_1032744 JE.Soil.104_1052843 JE.Soil.104_1065069 JE.Soil.104_1096281 JE.Soil.104_1106534 JE.Soil.104_1116112 JE.Soil.104_1122567 JE.Soil.104_1135544 JE.Soil.104_1146046 JE.Soil.104_1147063 JE.Soil.104_1148666 JE.Soil.104_1155749 JE.Soil.104_1156000 JE.Soil.104_1157142 JE.Soil.104_1159260 JE.Soil.104_1162088 JE.Soil.104_1164046 JE.Soil.104_1171942 JE.Soil.104_1173096 JE.Soil.104_1174398 JE.Soil.104_1174405 JE.Soil.104_1177577 JE.Soil.104_1179216 JE.Soil.104_1194730 JE.Soil.104_1204092 JE.Soil.104_1217163 JE.Soil.104_1270231 JE.Soil.104_1290602 JE.Soil.104_1303601 JE.Soil.104_1309319 JE.Soil.104_1310597 JE.Soil.104_131116 JE.Soil.104_1316095 JE.Soil.104_1317731 JE.Soil.104_1325232 JE.Soil.104_1329458 JE.Soil.104_1349548 JE.Soil.104_1385855 JE.Soil.104_1388076 JE.Soil.104_1390367 JE.Soil.104_1393916 JE.Soil.104_1396258 JE.Soil.104_1396365 JE.Soil.104_1400649 JE.Soil.104_1407717 JE.Soil.104_1419836 JE.Soil.104_1423003 JE.Soil.104_1430845 JE.Soil.104_143119 JE.Soil.104_143321 JE.Soil.104_1437019 JE.Soil.104_1437176 JE.Soil.104_1439146 JE.Soil.104_1443844 JE.Soil.104_1474682 JE.Soil.104_1480827 JE.Soil.104_1483748 JE.Soil.104_1490645 JE.Soil.104_149897 JE.Soil.104_1513004 JE.Soil.104_1513056 JE.Soil.104_1514903 JE.Soil.104_1522210 JE.Soil.104_1528929 JE.Soil.104_1549542 JE.Soil.104_1559333 JE.Soil.104_1568869 JE.Soil.104_1573762 JE.Soil.104_159333 JE.Soil.104_1593905 JE.Soil.104_1595755 JE.Soil.104_1609076 JE.Soil.104_1612042 JE.Soil.104_1615505 JE.Soil.104_1619192 JE.Soil.104_161921 JE.Soil.104_1619305 JE.Soil.104_1622322 JE.Soil.104_1622519 JE.Soil.104_1624550 JE.Soil.104_1630365 JE.Soil.104_1632661 JE.Soil.104_1632785 JE.Soil.104_1644831 JE.Soil.104_16600 JE.Soil.104_1683053 JE.Soil.104_1684262 JE.Soil.104_169267 JE.Soil.104_1711537 JE.Soil.104_1721955 JE.Soil.104_1732102 JE.Soil.104_1743223 JE.Soil.104_1749534 JE.Soil.104_1751524 JE.Soil.104_1762271 JE.Soil.104_1764001 JE.Soil.104_1770782 JE.Soil.104_1800098 JE.Soil.104_196700 JE.Soil.104_200136 JE.Soil.104_205644 JE.Soil.104_222886 JE.Soil.104_230127 JE.Soil.104_230690 JE.Soil.104_232286 JE.Soil.104_233429 JE.Soil.104_234545 JE.Soil.104_235294 JE.Soil.104_236602 JE.Soil.104_237014 JE.Soil.104_238663 JE.Soil.104_238851 JE.Soil.104_24970 JE.Soil.104_282318 JE.Soil.104_2942 JE.Soil.104_310967 JE.Soil.104_326627 JE.Soil.104_328765 JE.Soil.104_350542 JE.Soil.104_3741 JE.Soil.104_374595 JE.Soil.104_375557 JE.Soil.104_395655 JE.Soil.104_402474 JE.Soil.104_406066 JE.Soil.104_412630 JE.Soil.104_414269 JE.Soil.104_42207 JE.Soil.104_431344 JE.Soil.104_445548 JE.Soil.104_454064 JE.Soil.104_46439 JE.Soil.104_466892 JE.Soil.104_469618 JE.Soil.104_469809 JE.Soil.104_471154 JE.Soil.104_473192 JE.Soil.104_480350 JE.Soil.104_481291 JE.Soil.104_488161 JE.Soil.104_489520 JE.Soil.104_50556 JE.Soil.104_528471 JE.Soil.104_535272 JE.Soil.104_541603 JE.Soil.104_553808 JE.Soil.104_564205 JE.Soil.104_595243 JE.Soil.104_625564 JE.Soil.104_629627 JE.Soil.104_631209 JE.Soil.104_642325 JE.Soil.104_654257 JE.Soil.104_6549 JE.Soil.104_657139 JE.Soil.104_672081 JE.Soil.104_686861 JE.Soil.104_696356 JE.Soil.104_696435 JE.Soil.104_700237 JE.Soil.104_714672 JE.Soil.104_718594 JE.Soil.104_726369 JE.Soil.104_727462 JE.Soil.104_769068 JE.Soil.104_779525 JE.Soil.104_781379 JE.Soil.104_826655 JE.Soil.104_837462 JE.Soil.104_85004 JE.Soil.104_872296 JE.Soil.104_877040 JE.Soil.104_893330 JE.Soil.104_902906 JE.Soil.104_931128 JE.Soil.104_940835 JE.Soil.104_954705 JE.Soil.104_977816 JE.Soil.104_987426 JE.Soil.104_994011 JE.Soil.106_3008904 JE.Soil.106_877738 JE.Soil.106_92829 JE.Soil.107_1133388 JE.Soil.107_694976 JE.Soil.108_1006201 JE.Soil.108_1038724 JE.Soil.108_1041085 JE.Soil.108_1041522 JE.Soil.108_1076507 JE.Soil.108_1126846 JE.Soil.108_1130075 JE.Soil.108_1139820 JE.Soil.108_1155676 JE.Soil.108_116788 JE.Soil.108_1169713 JE.Soil.108_1192119 JE.Soil.108_1202836 JE.Soil.108_1226024 JE.Soil.108_1234334 JE.Soil.108_1275255 JE.Soil.108_132837 JE.Soil.108_150885 JE.Soil.108_186243 JE.Soil.108_192727 JE.Soil.108_206172 JE.Soil.108_209905 JE.Soil.108_228669 JE.Soil.108_23046 JE.Soil.108_231238 JE.Soil.108_232215 JE.Soil.108_246879 JE.Soil.108_2614 JE.Soil.108_261795 JE.Soil.108_276349 JE.Soil.108_28645 JE.Soil.108_389882 JE.Soil.108_402753 JE.Soil.108_404825 JE.Soil.108_412001 JE.Soil.108_417688 JE.Soil.108_451798 JE.Soil.108_494198 JE.Soil.108_5083 JE.Soil.108_517452 JE.Soil.108_637821 JE.Soil.108_652153 JE.Soil.108_669117 JE.Soil.108_672508 JE.Soil.108_694339 JE.Soil.108_699061 JE.Soil.108_705187 JE.Soil.108_713739 JE.Soil.108_714524 JE.Soil.108_734110 JE.Soil.108_796891 JE.Soil.108_80740 JE.Soil.108_822782 JE.Soil.108_827195 JE.Soil.108_933167 JE.Soil.108_975990 JE.Soil.108_981131 JE.Soil.108_998201 JE.Soil.110_1175355 JE.Soil.110_139439 JE.Soil.110_356680 JE.Soil.110_656324 JE.Soil.110_726926 JE.Soil.110_759909 JE.Soil.111_1016425 JE.Soil.111_1019943 JE.Soil.111_1077027 JE.Soil.111_1578649 JE.Soil.111_1699410 JE.Soil.111_1861305 JE.Soil.111_1966443 JE.Soil.111_2038747 JE.Soil.111_2163128 JE.Soil.111_2253791 JE.Soil.111_232124 JE.Soil.111_2362116 JE.Soil.111_236998 JE.Soil.111_369947 JE.Soil.111_425111 JE.Soil.111_467740 JE.Soil.111_467750 JE.Soil.111_542754 JE.Soil.111_718787 JE.Soil.111_987705 JE.Soil.112_1015706 JE.Soil.112_1123640 JE.Soil.112_1128599 JE.Soil.112_1152662 JE.Soil.112_1153084 JE.Soil.112_1156875 JE.Soil.112_1169679 JE.Soil.112_1180011 JE.Soil.112_1191107 JE.Soil.112_1217227 JE.Soil.112_1224062 JE.Soil.112_123718 JE.Soil.112_146400 JE.Soil.112_181627 JE.Soil.112_19179 JE.Soil.112_204953 JE.Soil.112_207640 JE.Soil.112_219584 JE.Soil.112_228348 JE.Soil.112_234641 JE.Soil.112_29398 JE.Soil.112_325307 JE.Soil.112_33811 JE.Soil.112_343857 JE.Soil.112_419226 JE.Soil.112_458515 JE.Soil.112_465082 JE.Soil.112_465129 JE.Soil.112_482402 JE.Soil.112_501165 JE.Soil.112_535621 JE.Soil.112_541153 JE.Soil.112_602046 JE.Soil.112_633130 JE.Soil.112_654434 JE.Soil.112_654606 JE.Soil.112_659151 JE.Soil.112_662665 JE.Soil.112_66890 JE.Soil.112_701626 JE.Soil.112_705578 JE.Soil.112_724857 JE.Soil.112_726494 JE.Soil.112_726797 JE.Soil.112_746002 JE.Soil.112_753470 JE.Soil.112_77524 JE.Soil.112_800690 JE.Soil.112_807085 JE.Soil.112_818893 JE.Soil.112_841861 JE.Soil.112_863575 JE.Soil.112_867198 JE.Soil.112_876326 JE.Soil.112_878276 JE.Soil.112_885712 JE.Soil.112_919102 JE.Soil.112_932230 JE.Soil.112_951749 JE.Soil.112_953843 JE.Soil.112_967220 JE.Soil.112_974279 JE.Soil.112_986091 JE.Soil.115_1374292 JE.Soil.115_1599303 JE.Soil.115_2182747 JE.Soil.115_2227735 JE.Soil.115_233021 JE.Soil.115_2483362 JE.Soil.115_2800605 JE.Soil.115_3094161 JE.Soil.115_455051 JE.Soil.115_474071 JE.Soil.115_842291 JE.Soil.115_847852 JE.Soil.116_1007729 JE.Soil.116_1012691 JE.Soil.116_1047170 JE.Soil.116_1066435 JE.Soil.116_1069141 JE.Soil.116_1069817 JE.Soil.116_1073229 JE.Soil.116_1081543 JE.Soil.116_1118205 JE.Soil.116_1119315 JE.Soil.116_1132921 JE.Soil.116_113367 JE.Soil.116_1140594 JE.Soil.116_1143478 JE.Soil.116_1156027 JE.Soil.116_1156296 JE.Soil.116_1157012 JE.Soil.116_1157161 JE.Soil.116_1165964 JE.Soil.116_1166138 JE.Soil.116_1171144 JE.Soil.116_1175964 JE.Soil.116_1181810 JE.Soil.116_1182043 JE.Soil.116_1183188 JE.Soil.116_1205182 JE.Soil.116_1227123 JE.Soil.116_1252622 JE.Soil.116_1263804 JE.Soil.116_1293835 JE.Soil.116_1337564 JE.Soil.116_135547 JE.Soil.116_1355818 JE.Soil.116_1357337 JE.Soil.116_136371 JE.Soil.116_1385471 JE.Soil.116_1388368 JE.Soil.116_1389629 JE.Soil.116_1390054 JE.Soil.116_1393497 JE.Soil.116_1441497 JE.Soil.116_1454480 JE.Soil.116_146098 JE.Soil.116_1469357 JE.Soil.116_1469866 JE.Soil.116_1479743 JE.Soil.116_1485348 JE.Soil.116_1487025 JE.Soil.116_1487094 JE.Soil.116_1495734 JE.Soil.116_1505170 JE.Soil.116_1505468 JE.Soil.116_1554797 JE.Soil.116_1581967 JE.Soil.116_158671 JE.Soil.116_1608551 JE.Soil.116_1615317 JE.Soil.116_1615656 JE.Soil.116_1616531 JE.Soil.116_1620626 JE.Soil.116_1634930 JE.Soil.116_1646553 JE.Soil.116_1662366 JE.Soil.116_1662435 JE.Soil.116_1671617 JE.Soil.116_1671668 JE.Soil.116_1676576 JE.Soil.116_1682368 JE.Soil.116_170837 JE.Soil.116_1718250 JE.Soil.116_1724406 JE.Soil.116_1766966 JE.Soil.116_1776623 JE.Soil.116_1793669 JE.Soil.116_1795444 JE.Soil.116_1801918 JE.Soil.116_1811805 JE.Soil.116_1815593 JE.Soil.116_1823124 JE.Soil.116_1842950 JE.Soil.116_1844610 JE.Soil.116_1845211 JE.Soil.116_1848826 JE.Soil.116_1850092 JE.Soil.116_1853092 JE.Soil.116_18587 JE.Soil.116_1858977 JE.Soil.116_1862524 JE.Soil.116_1870817 JE.Soil.116_1876633 JE.Soil.116_1885608 JE.Soil.116_1890374 JE.Soil.116_1913020 JE.Soil.116_1935177 JE.Soil.116_1949583 JE.Soil.116_196147 JE.Soil.116_1965443 JE.Soil.116_1966864 JE.Soil.116_1974621 JE.Soil.116_1975044 JE.Soil.116_1979320 JE.Soil.116_1989123 JE.Soil.116_2003384 JE.Soil.116_2005569 JE.Soil.116_201195 JE.Soil.116_2012198 JE.Soil.116_2026262 JE.Soil.116_2029410 JE.Soil.116_2032154 JE.Soil.116_2056818 JE.Soil.116_2056890 JE.Soil.116_2057227 JE.Soil.116_2075744 JE.Soil.116_2076867 JE.Soil.116_2079601 JE.Soil.116_2080583 JE.Soil.116_2084754 JE.Soil.116_2084875 JE.Soil.116_2087853 JE.Soil.116_2094808 JE.Soil.116_209772 JE.Soil.116_2117225 JE.Soil.116_2123037 JE.Soil.116_2162703 JE.Soil.116_2207914 JE.Soil.116_2248798 JE.Soil.116_2256845 JE.Soil.116_2258813 JE.Soil.116_2293969 JE.Soil.116_2296044 JE.Soil.116_232902 JE.Soil.116_23373 JE.Soil.116_239807 JE.Soil.116_254206 JE.Soil.116_268918 JE.Soil.116_282329 JE.Soil.116_308812 JE.Soil.116_388782 JE.Soil.116_424852 JE.Soil.116_44422 JE.Soil.116_44809 JE.Soil.116_450126 JE.Soil.116_450408 JE.Soil.116_462565 JE.Soil.116_482908 JE.Soil.116_484572 JE.Soil.116_492591 JE.Soil.116_515666 JE.Soil.116_529591 JE.Soil.116_543840 JE.Soil.116_554388 JE.Soil.116_563783 JE.Soil.116_586142 JE.Soil.116_587891 JE.Soil.116_599857 JE.Soil.116_618 JE.Soil.116_661459 JE.Soil.116_662388 JE.Soil.116_702873 JE.Soil.116_722281 JE.Soil.116_729261 JE.Soil.116_753493 JE.Soil.116_75691 JE.Soil.116_765463 JE.Soil.116_804485 JE.Soil.116_806094 JE.Soil.116_806361 JE.Soil.116_820799 JE.Soil.116_823886 JE.Soil.116_841204 JE.Soil.116_877970 JE.Soil.116_897693 JE.Soil.116_936756 JE.Soil.116_936817 JE.Soil.116_947823 JE.Soil.116_958990 JE.Soil.116_964585 JE.Soil.118_1160848 JE.Soil.118_190421 JE.Soil.119_1003565 JE.Soil.119_1026024 JE.Soil.119_1071734 JE.Soil.119_1107592 JE.Soil.119_1130977 JE.Soil.119_1161765 JE.Soil.119_1375182 JE.Soil.119_1476235 JE.Soil.119_1576901 JE.Soil.119_210683 JE.Soil.119_453953 JE.Soil.119_469299 JE.Soil.119_486694 JE.Soil.119_606582 JE.Soil.119_686106 JE.Soil.120_1001731 JE.Soil.120_10031 JE.Soil.120_1003268 JE.Soil.120_1010337 JE.Soil.120_1039989 JE.Soil.120_1059731 JE.Soil.120_1060053 JE.Soil.120_1073177 JE.Soil.120_1080100 JE.Soil.120_1085215 JE.Soil.120_1094910 JE.Soil.120_1110229 JE.Soil.120_1110465 JE.Soil.120_1115248 JE.Soil.120_1116550 JE.Soil.120_1116751 JE.Soil.120_1125926 JE.Soil.120_1144774 JE.Soil.120_1156760 JE.Soil.120_1159879 JE.Soil.120_1159995 JE.Soil.120_1161274 JE.Soil.120_1163114 JE.Soil.120_1166998 JE.Soil.120_1168721 JE.Soil.120_1176876 JE.Soil.120_1177383 JE.Soil.120_1180788 JE.Soil.120_1183194 JE.Soil.120_1190189 JE.Soil.120_1190283 JE.Soil.120_1193221 JE.Soil.120_122381 JE.Soil.120_12278 JE.Soil.120_12698 JE.Soil.120_129596 JE.Soil.120_131993 JE.Soil.120_13448 JE.Soil.120_136058 JE.Soil.120_137739 JE.Soil.120_150426 JE.Soil.120_155144 JE.Soil.120_181247 JE.Soil.120_182187 JE.Soil.120_19689 JE.Soil.120_209429 JE.Soil.120_21421 JE.Soil.120_216736 JE.Soil.120_22084 JE.Soil.120_224499 JE.Soil.120_233863 JE.Soil.120_235176 JE.Soil.120_238531 JE.Soil.120_239332 JE.Soil.120_242542 JE.Soil.120_242983 JE.Soil.120_246904 JE.Soil.120_24723 JE.Soil.120_259949 JE.Soil.120_260257 JE.Soil.120_260388 JE.Soil.120_265080 JE.Soil.120_271810 JE.Soil.120_283561 JE.Soil.120_288730 JE.Soil.120_32324 JE.Soil.120_327747 JE.Soil.120_359211 JE.Soil.120_362883 JE.Soil.120_363235 JE.Soil.120_365102 JE.Soil.120_365173 JE.Soil.120_389999 JE.Soil.120_396548 JE.Soil.120_415907 JE.Soil.120_423613 JE.Soil.120_426095 JE.Soil.120_428618 JE.Soil.120_431589 JE.Soil.120_43736 JE.Soil.120_443526 JE.Soil.120_451056 JE.Soil.120_464569 JE.Soil.120_4745 JE.Soil.120_476289 JE.Soil.120_48740 JE.Soil.120_487917 JE.Soil.120_488798 JE.Soil.120_514452 JE.Soil.120_514810 JE.Soil.120_518156 JE.Soil.120_520317 JE.Soil.120_528493 JE.Soil.120_531607 JE.Soil.120_545911 JE.Soil.120_552810 JE.Soil.120_556442 JE.Soil.120_556796 JE.Soil.120_569162 JE.Soil.120_573207 JE.Soil.120_584806 JE.Soil.120_597702 JE.Soil.120_606063 JE.Soil.120_612761 JE.Soil.120_626303 JE.Soil.120_627381 JE.Soil.120_636726 JE.Soil.120_640527 JE.Soil.120_652236 JE.Soil.120_657345 JE.Soil.120_662422 JE.Soil.120_676984 JE.Soil.120_684728 JE.Soil.120_692054 JE.Soil.120_693213 JE.Soil.120_693323 JE.Soil.120_693541 JE.Soil.120_694631 JE.Soil.120_694961 JE.Soil.120_695468 JE.Soil.120_699792 JE.Soil.120_701389 JE.Soil.120_702789 JE.Soil.120_703223 JE.Soil.120_716830 JE.Soil.120_717242 JE.Soil.120_721077 JE.Soil.120_721701 JE.Soil.120_726941 JE.Soil.120_739794 JE.Soil.120_75765 JE.Soil.120_764330 JE.Soil.120_774512 JE.Soil.120_779592 JE.Soil.120_783190 JE.Soil.120_825881 JE.Soil.120_826974 JE.Soil.120_838618 JE.Soil.120_839328 JE.Soil.120_843862 JE.Soil.120_844462 JE.Soil.120_852173 JE.Soil.120_860891 JE.Soil.120_868727 JE.Soil.120_873310 JE.Soil.120_881751 JE.Soil.120_882753 JE.Soil.120_888109 JE.Soil.120_893398 JE.Soil.120_893826 JE.Soil.120_894251 JE.Soil.120_89512 JE.Soil.120_906948 JE.Soil.120_909658 JE.Soil.120_920240 JE.Soil.120_921872 JE.Soil.120_922731 JE.Soil.120_924151 JE.Soil.120_924539 JE.Soil.120_924768 JE.Soil.120_925268 JE.Soil.120_925372 JE.Soil.120_925580 JE.Soil.120_928440 JE.Soil.120_930649 JE.Soil.120_933589 JE.Soil.120_934243 JE.Soil.120_937942 JE.Soil.120_940866 JE.Soil.120_942182 JE.Soil.120_947088 JE.Soil.120_952045 JE.Soil.120_953557 JE.Soil.120_974225 JE.Soil.120_976200 JE.Soil.120_985246 JE.Soil.120_997824 JE.Soil.122_209588 JE.Soil.122_770496 JE.Soil.124_1025065 JE.Soil.124_1025652 JE.Soil.124_1031846 JE.Soil.124_1042913 JE.Soil.124_1049945 JE.Soil.124_1053255 JE.Soil.124_1053381 JE.Soil.124_1064139 JE.Soil.124_1079131 JE.Soil.124_1087452 JE.Soil.124_1102910 JE.Soil.124_1123279 JE.Soil.124_11263 JE.Soil.124_115227 JE.Soil.124_1153292 JE.Soil.124_1161198 JE.Soil.124_1162004 JE.Soil.124_1169360 JE.Soil.124_1179610 JE.Soil.124_118221 JE.Soil.124_1182223 JE.Soil.124_1212647 JE.Soil.124_1226255 JE.Soil.124_1232860 JE.Soil.124_1237881 JE.Soil.124_124381 JE.Soil.124_1285345 JE.Soil.124_1291565 JE.Soil.124_1308814 JE.Soil.124_1313729 JE.Soil.124_1328652 JE.Soil.124_1337979 JE.Soil.124_1368277 JE.Soil.124_1368525 JE.Soil.124_1369826 JE.Soil.124_138008 JE.Soil.124_1385423 JE.Soil.124_1385467 JE.Soil.124_1389102 JE.Soil.124_1407337 JE.Soil.124_1408437 JE.Soil.124_1417050 JE.Soil.124_1430909 JE.Soil.124_1440666 JE.Soil.124_1441842 JE.Soil.124_1450948 JE.Soil.124_1464 JE.Soil.124_1471813 JE.Soil.124_1475389 JE.Soil.124_1486718 JE.Soil.124_1497124 JE.Soil.124_1500682 JE.Soil.124_1506618 JE.Soil.124_1519940 JE.Soil.124_1527407 JE.Soil.124_15292 JE.Soil.124_1529310 JE.Soil.124_1530776 JE.Soil.124_1533134 JE.Soil.124_1537261 JE.Soil.124_15645 JE.Soil.124_1574778 JE.Soil.124_1575602 JE.Soil.124_1593095 JE.Soil.124_1595300 JE.Soil.124_1596557 JE.Soil.124_1599567 JE.Soil.124_1602704 JE.Soil.124_1615051 JE.Soil.124_1615328 JE.Soil.124_1616005 JE.Soil.124_1620590 JE.Soil.124_1631729 JE.Soil.124_1636394 JE.Soil.124_1639542 JE.Soil.124_1644612 JE.Soil.124_1649061 JE.Soil.124_1652421 JE.Soil.124_1652898 JE.Soil.124_166277 JE.Soil.124_1672352 JE.Soil.124_1674069 JE.Soil.124_1677304 JE.Soil.124_1678211 JE.Soil.124_1682175 JE.Soil.124_1686678 JE.Soil.124_1693214 JE.Soil.124_1712065 JE.Soil.124_172533 JE.Soil.124_1737325 JE.Soil.124_1745658 JE.Soil.124_1779013 JE.Soil.124_1788224 JE.Soil.124_1794617 JE.Soil.124_1804803 JE.Soil.124_1812616 JE.Soil.124_1814359 JE.Soil.124_1853374 JE.Soil.124_185885 JE.Soil.124_1869676 JE.Soil.124_1880578 JE.Soil.124_1891163 JE.Soil.124_1904984 JE.Soil.124_1930003 JE.Soil.124_1933360 JE.Soil.124_1963284 JE.Soil.124_19661 JE.Soil.124_2001165 JE.Soil.124_2017375 JE.Soil.124_2020702 JE.Soil.124_2028748 JE.Soil.124_2032960 JE.Soil.124_2060034 JE.Soil.124_2063362 JE.Soil.124_2068061 JE.Soil.124_2071096 JE.Soil.124_2073176 JE.Soil.124_2073551 JE.Soil.124_2076756 JE.Soil.124_2077135 JE.Soil.124_2083263 JE.Soil.124_2084007 JE.Soil.124_2093713 JE.Soil.124_2097364 JE.Soil.124_2099603 JE.Soil.124_2102986 JE.Soil.124_2126118 JE.Soil.124_214431 JE.Soil.124_2147507 JE.Soil.124_217320 JE.Soil.124_222907 JE.Soil.124_227211 JE.Soil.124_235081 JE.Soil.124_235981 JE.Soil.124_240914 JE.Soil.124_244029 JE.Soil.124_248556 JE.Soil.124_254995 JE.Soil.124_273167 JE.Soil.124_296003 JE.Soil.124_296038 JE.Soil.124_31262 JE.Soil.124_315588 JE.Soil.124_31695 JE.Soil.124_322164 JE.Soil.124_324030 JE.Soil.124_3364 JE.Soil.124_350216 JE.Soil.124_351886 JE.Soil.124_367200 JE.Soil.124_394401 JE.Soil.124_415257 JE.Soil.124_436167 JE.Soil.124_439780 JE.Soil.124_4494 JE.Soil.124_456419 JE.Soil.124_459734 JE.Soil.124_466372 JE.Soil.124_470329 JE.Soil.124_474381 JE.Soil.124_479711 JE.Soil.124_485527 JE.Soil.124_485663 JE.Soil.124_489513 JE.Soil.124_533147 JE.Soil.124_553287 JE.Soil.124_562 JE.Soil.124_570690 JE.Soil.124_583169 JE.Soil.124_596398 JE.Soil.124_615323 JE.Soil.124_622564 JE.Soil.124_640501 JE.Soil.124_64489 JE.Soil.124_662866 JE.Soil.124_662951 JE.Soil.124_674889 JE.Soil.124_691920 JE.Soil.124_695870 JE.Soil.124_717961 JE.Soil.124_719966 JE.Soil.124_721007 JE.Soil.124_721910 JE.Soil.124_748311 JE.Soil.124_7522 JE.Soil.124_773371 JE.Soil.124_776624 JE.Soil.124_799797 JE.Soil.124_828726 JE.Soil.124_8288 JE.Soil.124_85254 JE.Soil.124_87535 JE.Soil.124_887353 JE.Soil.124_893318 JE.Soil.124_910740 JE.Soil.124_931933 JE.Soil.124_933425 JE.Soil.124_9346 JE.Soil.124_937365 JE.Soil.124_939961 JE.Soil.124_946017 JE.Soil.124_950173 JE.Soil.124_964125 JE.Soil.124_975656 JE.Soil.124_977014 JE.Soil.124_990708 JE.Soil.124_993777 JE.Soil.126_193591 JE.Soil.126_283285 JE.Soil.126_464206 JE.Soil.126_569674 JE.Soil.127_1454291 JE.Soil.127_1781132 JE.Soil.127_1847090 JE.Soil.127_1965879 JE.Soil.127_2199175 JE.Soil.127_224853 JE.Soil.127_3002025 JE.Soil.127_410528 JE.Soil.127_461236 JE.Soil.127_809103 JE.Soil.128_1005372 JE.Soil.128_1012429 JE.Soil.128_1022339 JE.Soil.128_1024612 JE.Soil.128_1025295 JE.Soil.128_1031102 JE.Soil.128_1034914 JE.Soil.128_1051609 JE.Soil.128_1057767 JE.Soil.128_1066644 JE.Soil.128_1074559 JE.Soil.128_1091179 JE.Soil.128_1092677 JE.Soil.128_1093256 JE.Soil.128_1094660 JE.Soil.128_1106133 JE.Soil.128_1106247 JE.Soil.128_1110758 JE.Soil.128_1113190 JE.Soil.128_1113766 JE.Soil.128_1119928 JE.Soil.128_1123208 JE.Soil.128_1126693 JE.Soil.128_1135830 JE.Soil.128_1136623 JE.Soil.128_1138900 JE.Soil.128_1145833 JE.Soil.128_1149189 JE.Soil.128_1151860 JE.Soil.128_1155772 JE.Soil.128_1156130 JE.Soil.128_1156228 JE.Soil.128_1156250 JE.Soil.128_1157300 JE.Soil.128_1159923 JE.Soil.128_1160099 JE.Soil.128_1163073 JE.Soil.128_1163224 JE.Soil.128_1163856 JE.Soil.128_1167187 JE.Soil.128_11700 JE.Soil.128_1170217 JE.Soil.128_1185732 JE.Soil.128_1186141 JE.Soil.128_1186244 JE.Soil.128_1211124 JE.Soil.128_1214046 JE.Soil.128_1243481 JE.Soil.128_1244961 JE.Soil.128_1271424 JE.Soil.128_1286322 JE.Soil.128_130882 JE.Soil.128_1323997 JE.Soil.128_1324262 JE.Soil.128_1324939 JE.Soil.128_1329554 JE.Soil.128_1330489 JE.Soil.128_1332925 JE.Soil.128_1341798 JE.Soil.128_1346907 JE.Soil.128_1353558 JE.Soil.128_1371141 JE.Soil.128_1371693 JE.Soil.128_1373917 JE.Soil.128_1382930 JE.Soil.128_1384596 JE.Soil.128_1385304 JE.Soil.128_1386357 JE.Soil.128_1391350 JE.Soil.128_1392775 JE.Soil.128_1393935 JE.Soil.128_140219 JE.Soil.128_1407505 JE.Soil.128_1408349 JE.Soil.128_1410509 JE.Soil.128_1414737 JE.Soil.128_1430633 JE.Soil.128_1437665 JE.Soil.128_1465617 JE.Soil.128_1479276 JE.Soil.128_1493650 JE.Soil.128_1504503 JE.Soil.128_1518473 JE.Soil.128_1534793 JE.Soil.128_1547473 JE.Soil.128_1561683 JE.Soil.128_1562122 JE.Soil.128_160012 JE.Soil.128_170569 JE.Soil.128_172648 JE.Soil.128_175147 JE.Soil.128_175978 JE.Soil.128_177116 JE.Soil.128_177322 JE.Soil.128_17752 JE.Soil.128_187787 JE.Soil.128_192978 JE.Soil.128_219077 JE.Soil.128_219692 JE.Soil.128_227170 JE.Soil.128_230761 JE.Soil.128_231523 JE.Soil.128_233416 JE.Soil.128_234529 JE.Soil.128_238148 JE.Soil.128_240071 JE.Soil.128_249784 JE.Soil.128_255515 JE.Soil.128_259999 JE.Soil.128_261617 JE.Soil.128_278128 JE.Soil.128_30303 JE.Soil.128_313419 JE.Soil.128_332869 JE.Soil.128_343577 JE.Soil.128_345179 JE.Soil.128_347237 JE.Soil.128_3513 JE.Soil.128_369385 JE.Soil.128_370767 JE.Soil.128_371972 JE.Soil.128_37425 JE.Soil.128_377329 JE.Soil.128_378924 JE.Soil.128_383016 JE.Soil.128_390074 JE.Soil.128_390683 JE.Soil.128_417299 JE.Soil.128_438312 JE.Soil.128_446809 JE.Soil.128_447290 JE.Soil.128_450426 JE.Soil.128_451431 JE.Soil.128_455700 JE.Soil.128_455731 JE.Soil.128_464508 JE.Soil.128_467165 JE.Soil.128_468996 JE.Soil.128_471318 JE.Soil.128_479116 JE.Soil.128_484069 JE.Soil.128_484998 JE.Soil.128_486830 JE.Soil.128_489451 JE.Soil.128_508917 JE.Soil.128_520080 JE.Soil.128_522220 JE.Soil.128_548220 JE.Soil.128_551848 JE.Soil.128_555352 JE.Soil.128_596482 JE.Soil.128_609942 JE.Soil.128_610986 JE.Soil.128_625877 JE.Soil.128_632352 JE.Soil.128_636119 JE.Soil.128_644796 JE.Soil.128_657127 JE.Soil.128_657282 JE.Soil.128_659215 JE.Soil.128_660666 JE.Soil.128_667177 JE.Soil.128_66723 JE.Soil.128_67108 JE.Soil.128_674848 JE.Soil.128_682743 JE.Soil.128_694768 JE.Soil.128_698564 JE.Soil.128_698594 JE.Soil.128_698868 JE.Soil.128_700913 JE.Soil.128_700959 JE.Soil.128_702975 JE.Soil.128_708067 JE.Soil.128_710800 JE.Soil.128_744313 JE.Soil.128_749652 JE.Soil.128_755217 JE.Soil.128_766950 JE.Soil.128_7726 JE.Soil.128_782474 JE.Soil.128_790890 JE.Soil.128_799441 JE.Soil.128_815876 JE.Soil.128_819003 JE.Soil.128_820460 JE.Soil.128_826341 JE.Soil.128_832220 JE.Soil.128_832983 JE.Soil.128_836602 JE.Soil.128_855073 JE.Soil.128_868808 JE.Soil.128_877080 JE.Soil.128_889091 JE.Soil.128_891106 JE.Soil.128_895307 JE.Soil.128_897738 JE.Soil.128_90107 JE.Soil.128_910245 JE.Soil.128_923973 JE.Soil.128_926763 JE.Soil.128_932961 JE.Soil.128_934681 JE.Soil.128_935256 JE.Soil.128_942881 JE.Soil.128_946563 JE.Soil.128_949000 JE.Soil.128_949988 JE.Soil.128_96157 JE.Soil.128_96783 JE.Soil.128_979265 JE.Soil.128_980489 JE.Soil.128_98838 JE.Soil.12_1010235 JE.Soil.12_1038520 JE.Soil.12_103922 JE.Soil.12_1044594 JE.Soil.12_1060401 JE.Soil.12_1065737 JE.Soil.12_107802 JE.Soil.12_1078804 JE.Soil.12_1085706 JE.Soil.12_1091817 JE.Soil.12_1094135 JE.Soil.12_1109479 JE.Soil.12_1119084 JE.Soil.12_1132923 JE.Soil.12_1136392 JE.Soil.12_1136529 JE.Soil.12_1142256 JE.Soil.12_1145418 JE.Soil.12_1155122 JE.Soil.12_1164105 JE.Soil.12_1165567 JE.Soil.12_1192880 JE.Soil.12_1195750 JE.Soil.12_1212107 JE.Soil.12_1213641 JE.Soil.12_1214432 JE.Soil.12_1218466 JE.Soil.12_1227020 JE.Soil.12_1239104 JE.Soil.12_1253120 JE.Soil.12_1264182 JE.Soil.12_127921 JE.Soil.12_1286134 JE.Soil.12_1301713 JE.Soil.12_1310165 JE.Soil.12_1317110 JE.Soil.12_1327251 JE.Soil.12_1327323 JE.Soil.12_1332122 JE.Soil.12_1348841 JE.Soil.12_135127 JE.Soil.12_1352009 JE.Soil.12_1356128 JE.Soil.12_1357478 JE.Soil.12_1361451 JE.Soil.12_1362374 JE.Soil.12_1366349 JE.Soil.12_1374296 JE.Soil.12_1379570 JE.Soil.12_1384463 JE.Soil.12_1384743 JE.Soil.12_1385320 JE.Soil.12_1385703 JE.Soil.12_1390643 JE.Soil.12_1391094 JE.Soil.12_1401389 JE.Soil.12_1401999 JE.Soil.12_1412828 JE.Soil.12_1419794 JE.Soil.12_1450536 JE.Soil.12_1457060 JE.Soil.12_1461503 JE.Soil.12_1463107 JE.Soil.12_1463230 JE.Soil.12_1468022 JE.Soil.12_1484646 JE.Soil.12_1489005 JE.Soil.12_1498018 JE.Soil.12_1501796 JE.Soil.12_1510876 JE.Soil.12_1513099 JE.Soil.12_1514223 JE.Soil.12_1517544 JE.Soil.12_1521659 JE.Soil.12_1528463 JE.Soil.12_1534062 JE.Soil.12_1542636 JE.Soil.12_1554165 JE.Soil.12_1573517 JE.Soil.12_1573774 JE.Soil.12_1573814 JE.Soil.12_1574110 JE.Soil.12_1574112 JE.Soil.12_1576984 JE.Soil.12_1579503 JE.Soil.12_1585697 JE.Soil.12_1590181 JE.Soil.12_1590844 JE.Soil.12_1611440 JE.Soil.12_1613471 JE.Soil.12_1615513 JE.Soil.12_1616291 JE.Soil.12_1616353 JE.Soil.12_1620882 JE.Soil.12_1621075 JE.Soil.12_1622601 JE.Soil.12_1626674 JE.Soil.12_1628105 JE.Soil.12_1629696 JE.Soil.12_1635721 JE.Soil.12_1636315 JE.Soil.12_1640355 JE.Soil.12_1640736 JE.Soil.12_1667902 JE.Soil.12_1672490 JE.Soil.12_1676133 JE.Soil.12_1685895 JE.Soil.12_1689504 JE.Soil.12_1692457 JE.Soil.12_1695650 JE.Soil.12_1703445 JE.Soil.12_1709482 JE.Soil.12_1743294 JE.Soil.12_1759028 JE.Soil.12_17820 JE.Soil.12_178735 JE.Soil.12_1813055 JE.Soil.12_1819053 JE.Soil.12_1830517 JE.Soil.12_1833006 JE.Soil.12_1838028 JE.Soil.12_1843181 JE.Soil.12_1843661 JE.Soil.12_1843681 JE.Soil.12_1843747 JE.Soil.12_1844666 JE.Soil.12_1854206 JE.Soil.12_1885872 JE.Soil.12_1896969 JE.Soil.12_1898104 JE.Soil.12_1906759 JE.Soil.12_1908035 JE.Soil.12_191909 JE.Soil.12_192209 JE.Soil.12_192801 JE.Soil.12_1946072 JE.Soil.12_1953094 JE.Soil.12_1983986 JE.Soil.12_198477 JE.Soil.12_1988184 JE.Soil.12_2019100 JE.Soil.12_2026988 JE.Soil.12_2033341 JE.Soil.12_203590 JE.Soil.12_2036463 JE.Soil.12_2055425 JE.Soil.12_2056866 JE.Soil.12_2067995 JE.Soil.12_2077162 JE.Soil.12_2079267 JE.Soil.12_2079492 JE.Soil.12_208719 JE.Soil.12_2091539 JE.Soil.12_209340 JE.Soil.12_2095398 JE.Soil.12_2099378 JE.Soil.12_2100269 JE.Soil.12_2106042 JE.Soil.12_2113240 JE.Soil.12_2115838 JE.Soil.12_211992 JE.Soil.12_2146802 JE.Soil.12_216286 JE.Soil.12_2165072 JE.Soil.12_21682 JE.Soil.12_217619 JE.Soil.12_2185917 JE.Soil.12_2198727 JE.Soil.12_220288 JE.Soil.12_2208888 JE.Soil.12_2209571 JE.Soil.12_2217591 JE.Soil.12_221802 JE.Soil.12_2219435 JE.Soil.12_22352 JE.Soil.12_2260968 JE.Soil.12_2267246 JE.Soil.12_2271545 JE.Soil.12_2272765 JE.Soil.12_2276310 JE.Soil.12_227819 JE.Soil.12_2284103 JE.Soil.12_2298003 JE.Soil.12_2299625 JE.Soil.12_2301973 JE.Soil.12_2308848 JE.Soil.12_2309144 JE.Soil.12_2311550 JE.Soil.12_2312515 JE.Soil.12_2313961 JE.Soil.12_2316317 JE.Soil.12_232385 JE.Soil.12_261729 JE.Soil.12_291718 JE.Soil.12_304102 JE.Soil.12_320276 JE.Soil.12_328091 JE.Soil.12_332512 JE.Soil.12_333391 JE.Soil.12_335044 JE.Soil.12_33668 JE.Soil.12_363513 JE.Soil.12_369608 JE.Soil.12_37342 JE.Soil.12_374956 JE.Soil.12_385342 JE.Soil.12_390065 JE.Soil.12_393378 JE.Soil.12_404269 JE.Soil.12_411061 JE.Soil.12_412242 JE.Soil.12_412613 JE.Soil.12_417488 JE.Soil.12_421200 JE.Soil.12_438325 JE.Soil.12_461664 JE.Soil.12_464298 JE.Soil.12_489905 JE.Soil.12_492801 JE.Soil.12_492835 JE.Soil.12_494 JE.Soil.12_494204 JE.Soil.12_494228 JE.Soil.12_498195 JE.Soil.12_511289 JE.Soil.12_521566 JE.Soil.12_527549 JE.Soil.12_534757 JE.Soil.12_539220 JE.Soil.12_552921 JE.Soil.12_562462 JE.Soil.12_564062 JE.Soil.12_591747 JE.Soil.12_619477 JE.Soil.12_675181 JE.Soil.12_676632 JE.Soil.12_688893 JE.Soil.12_694062 JE.Soil.12_694528 JE.Soil.12_697068 JE.Soil.12_705419 JE.Soil.12_710457 JE.Soil.12_712858 JE.Soil.12_715997 JE.Soil.12_717225 JE.Soil.12_717550 JE.Soil.12_743749 JE.Soil.12_757849 JE.Soil.12_779064 JE.Soil.12_78082 JE.Soil.12_781337 JE.Soil.12_815985 JE.Soil.12_8195 JE.Soil.12_820958 JE.Soil.12_853421 JE.Soil.12_860029 JE.Soil.12_862281 JE.Soil.12_873081 JE.Soil.12_875421 JE.Soil.12_87729 JE.Soil.12_890927 JE.Soil.12_890956 JE.Soil.12_900901 JE.Soil.12_906904 JE.Soil.12_919617 JE.Soil.12_924382 JE.Soil.12_926737 JE.Soil.12_938065 JE.Soil.12_938974 JE.Soil.12_943019 JE.Soil.12_954950 JE.Soil.12_959144 JE.Soil.12_961870 JE.Soil.12_962591 JE.Soil.12_964874 JE.Soil.12_967035 JE.Soil.12_972927 JE.Soil.12_990069 JE.Soil.12_990213 JE.Soil.12_991189 JE.Soil.12_996937 JE.Soil.12_998637 JE.Soil.131_1425674 JE.Soil.131_1613394 JE.Soil.131_230853 JE.Soil.131_3118307 JE.Soil.131_3154269 JE.Soil.131_3439694 JE.Soil.131_3468937 JE.Soil.131_3796701 JE.Soil.131_4672265 JE.Soil.131_890225 JE.Soil.134_700020 JE.Soil.135_1028943 JE.Soil.135_1121607 JE.Soil.135_1222655 JE.Soil.135_157820 JE.Soil.135_1682373 JE.Soil.135_1848828 JE.Soil.135_1873605 JE.Soil.135_1950648 JE.Soil.135_2063210 JE.Soil.135_2079295 JE.Soil.135_2112505 JE.Soil.135_2233522 JE.Soil.135_2347662 JE.Soil.135_2674114 JE.Soil.135_2791637 JE.Soil.135_2954350 JE.Soil.135_2978110 JE.Soil.135_3389706 JE.Soil.135_3509259 JE.Soil.135_371553 JE.Soil.135_465839 JE.Soil.135_493728 JE.Soil.135_574373 JE.Soil.136_1011048 JE.Soil.136_1019808 JE.Soil.136_1020589 JE.Soil.136_1038472 JE.Soil.136_1069134 JE.Soil.136_1078200 JE.Soil.136_108361 JE.Soil.136_1088315 JE.Soil.136_1093479 JE.Soil.136_1099549 JE.Soil.136_1104195 JE.Soil.136_1106 JE.Soil.136_1112215 JE.Soil.136_1137829 JE.Soil.136_1147337 JE.Soil.136_114811 JE.Soil.136_1160551 JE.Soil.136_1162858 JE.Soil.136_1163031 JE.Soil.136_1163587 JE.Soil.136_1170626 JE.Soil.136_1178494 JE.Soil.136_1178523 JE.Soil.136_1182246 JE.Soil.136_1203949 JE.Soil.136_1205152 JE.Soil.136_1214652 JE.Soil.136_121623 JE.Soil.136_1216567 JE.Soil.136_1222836 JE.Soil.136_1227346 JE.Soil.136_1243438 JE.Soil.136_1269457 JE.Soil.136_1271146 JE.Soil.136_1279350 JE.Soil.136_1300901 JE.Soil.136_1315169 JE.Soil.136_1316561 JE.Soil.136_1317063 JE.Soil.136_1317076 JE.Soil.136_13173 JE.Soil.136_1328716 JE.Soil.136_1351507 JE.Soil.136_1356083 JE.Soil.136_1356652 JE.Soil.136_1369930 JE.Soil.136_1373025 JE.Soil.136_1377762 JE.Soil.136_1384754 JE.Soil.136_1387910 JE.Soil.136_1388094 JE.Soil.136_1388935 JE.Soil.136_1392583 JE.Soil.136_1393474 JE.Soil.136_1393545 JE.Soil.136_1393631 JE.Soil.136_1410806 JE.Soil.136_1411328 JE.Soil.136_1414966 JE.Soil.136_1432430 JE.Soil.136_1440288 JE.Soil.136_1447119 JE.Soil.136_1454991 JE.Soil.136_1458254 JE.Soil.136_1472185 JE.Soil.136_1472969 JE.Soil.136_1482356 JE.Soil.136_1483943 JE.Soil.136_1484407 JE.Soil.136_1556850 JE.Soil.136_1558726 JE.Soil.136_1560731 JE.Soil.136_1562162 JE.Soil.136_1576364 JE.Soil.136_1576761 JE.Soil.136_1579181 JE.Soil.136_1582984 JE.Soil.136_1587518 JE.Soil.136_1591078 JE.Soil.136_1592702 JE.Soil.136_159464 JE.Soil.136_1595546 JE.Soil.136_1596581 JE.Soil.136_1600051 JE.Soil.136_1603733 JE.Soil.136_1615580 JE.Soil.136_1616001 JE.Soil.136_1619695 JE.Soil.136_1623829 JE.Soil.136_1629 JE.Soil.136_1630353 JE.Soil.136_1636254 JE.Soil.136_1637325 JE.Soil.136_1637523 JE.Soil.136_1644243 JE.Soil.136_1648687 JE.Soil.136_166270 JE.Soil.136_1664926 JE.Soil.136_1668367 JE.Soil.136_1686890 JE.Soil.136_1687119 JE.Soil.136_1689452 JE.Soil.136_1728292 JE.Soil.136_1734814 JE.Soil.136_1751501 JE.Soil.136_1761302 JE.Soil.136_1766844 JE.Soil.136_1786075 JE.Soil.136_1803976 JE.Soil.136_1815750 JE.Soil.136_1817343 JE.Soil.136_1824320 JE.Soil.136_183312 JE.Soil.136_1844649 JE.Soil.136_1846115 JE.Soil.136_1847191 JE.Soil.136_1851181 JE.Soil.136_1851706 JE.Soil.136_1862622 JE.Soil.136_1867220 JE.Soil.136_192718 JE.Soil.136_213973 JE.Soil.136_214149 JE.Soil.136_216953 JE.Soil.136_217452 JE.Soil.136_221719 JE.Soil.136_223867 JE.Soil.136_225488 JE.Soil.136_237055 JE.Soil.136_237206 JE.Soil.136_243389 JE.Soil.136_245161 JE.Soil.136_246655 JE.Soil.136_250444 JE.Soil.136_271383 JE.Soil.136_273285 JE.Soil.136_275841 JE.Soil.136_288092 JE.Soil.136_335003 JE.Soil.136_351735 JE.Soil.136_353360 JE.Soil.136_366504 JE.Soil.136_393787 JE.Soil.136_410798 JE.Soil.136_423520 JE.Soil.136_432746 JE.Soil.136_447565 JE.Soil.136_463104 JE.Soil.136_464340 JE.Soil.136_466596 JE.Soil.136_481086 JE.Soil.136_500641 JE.Soil.136_512807 JE.Soil.136_513770 JE.Soil.136_516505 JE.Soil.136_51725 JE.Soil.136_5238 JE.Soil.136_531278 JE.Soil.136_556019 JE.Soil.136_556745 JE.Soil.136_57073 JE.Soil.136_594975 JE.Soil.136_596821 JE.Soil.136_601681 JE.Soil.136_601825 JE.Soil.136_620058 JE.Soil.136_620617 JE.Soil.136_634951 JE.Soil.136_64381 JE.Soil.136_655391 JE.Soil.136_657406 JE.Soil.136_669643 JE.Soil.136_673341 JE.Soil.136_682706 JE.Soil.136_694864 JE.Soil.136_703597 JE.Soil.136_719212 JE.Soil.136_722029 JE.Soil.136_744508 JE.Soil.136_752619 JE.Soil.136_752676 JE.Soil.136_794060 JE.Soil.136_796012 JE.Soil.136_799740 JE.Soil.136_838269 JE.Soil.136_847814 JE.Soil.136_874529 JE.Soil.136_875820 JE.Soil.136_879404 JE.Soil.136_889423 JE.Soil.136_894476 JE.Soil.136_927196 JE.Soil.136_938188 JE.Soil.136_952635 JE.Soil.136_957279 JE.Soil.136_967668 JE.Soil.136_992729 JE.Soil.138_1279538 JE.Soil.138_822585 JE.Soil.138_97739 JE.Soil.139_1130659 JE.Soil.139_1153563 JE.Soil.139_1260862 JE.Soil.139_1269512 JE.Soil.139_1271695 JE.Soil.139_1328328 JE.Soil.139_1495269 JE.Soil.139_1554934 JE.Soil.139_1555105 JE.Soil.139_1586497 JE.Soil.139_1624115 JE.Soil.139_1755621 JE.Soil.139_1756972 JE.Soil.139_1816818 JE.Soil.139_1843971 JE.Soil.139_1844904 JE.Soil.139_2071023 JE.Soil.139_2302414 JE.Soil.139_2659907 JE.Soil.139_2723003 JE.Soil.139_2742500 JE.Soil.139_2840205 JE.Soil.139_288639 JE.Soil.139_2903440 JE.Soil.139_2979863 JE.Soil.139_3032986 JE.Soil.139_312120 JE.Soil.139_3230152 JE.Soil.139_3410495 JE.Soil.139_3468572 JE.Soil.139_3484108 JE.Soil.139_3499466 JE.Soil.139_3537814 JE.Soil.139_3580159 JE.Soil.139_3882693 JE.Soil.139_3911944 JE.Soil.139_3911975 JE.Soil.139_3919809 JE.Soil.139_3922994 JE.Soil.139_3941731 JE.Soil.139_56794 JE.Soil.139_573505 JE.Soil.139_611839 JE.Soil.139_624341 JE.Soil.139_633634 JE.Soil.139_884558 JE.Soil.139_910810 JE.Soil.139_992898 JE.Soil.142_2049060 JE.Soil.143_1026759 JE.Soil.143_1180439 JE.Soil.143_1200403 JE.Soil.143_1211865 JE.Soil.143_1656827 JE.Soil.143_1690129 JE.Soil.143_1710935 JE.Soil.143_1732853 JE.Soil.143_1944624 JE.Soil.143_2041264 JE.Soil.143_2059317 JE.Soil.143_2128374 JE.Soil.143_2317027 JE.Soil.143_232035 JE.Soil.143_2398894 JE.Soil.143_276077 JE.Soil.143_450365 JE.Soil.143_489826 JE.Soil.143_55653 JE.Soil.143_596358 JE.Soil.143_62778 JE.Soil.143_700050 JE.Soil.143_809146 JE.Soil.143_913390 JE.Soil.144_1000701 JE.Soil.144_1001125 JE.Soil.144_1010088 JE.Soil.144_1010879 JE.Soil.144_1046439 JE.Soil.144_1096891 JE.Soil.144_1116844 JE.Soil.144_1117466 JE.Soil.144_1129376 JE.Soil.144_1137067 JE.Soil.144_114334 JE.Soil.144_1149429 JE.Soil.144_114957 JE.Soil.144_1154896 JE.Soil.144_1155607 JE.Soil.144_1156734 JE.Soil.144_116075 JE.Soil.144_1163514 JE.Soil.144_1163842 JE.Soil.144_1163923 JE.Soil.144_1164131 JE.Soil.144_1165858 JE.Soil.144_1169216 JE.Soil.144_1171021 JE.Soil.144_1171520 JE.Soil.144_1188992 JE.Soil.144_1201682 JE.Soil.144_1239436 JE.Soil.144_1248298 JE.Soil.144_126128 JE.Soil.144_1271717 JE.Soil.144_1283763 JE.Soil.144_12936 JE.Soil.144_1293669 JE.Soil.144_1309781 JE.Soil.144_1312484 JE.Soil.144_1321011 JE.Soil.144_1340635 JE.Soil.144_1340878 JE.Soil.144_1341938 JE.Soil.144_1342244 JE.Soil.144_1344605 JE.Soil.144_1344612 JE.Soil.144_1356973 JE.Soil.144_1374275 JE.Soil.144_1382393 JE.Soil.144_1386764 JE.Soil.144_1386939 JE.Soil.144_1388615 JE.Soil.144_1398905 JE.Soil.144_14003 JE.Soil.144_1407283 JE.Soil.144_1420002 JE.Soil.144_1423616 JE.Soil.144_1425345 JE.Soil.144_1450261 JE.Soil.144_1453545 JE.Soil.144_1455608 JE.Soil.144_1458938 JE.Soil.144_1494144 JE.Soil.144_1501359 JE.Soil.144_1502092 JE.Soil.144_1504091 JE.Soil.144_1511886 JE.Soil.144_1523071 JE.Soil.144_1523856 JE.Soil.144_1523947 JE.Soil.144_1548439 JE.Soil.144_1548876 JE.Soil.144_155182 JE.Soil.144_1562403 JE.Soil.144_1572077 JE.Soil.144_1587759 JE.Soil.144_1589255 JE.Soil.144_1593902 JE.Soil.144_1602748 JE.Soil.144_1610071 JE.Soil.144_1612745 JE.Soil.144_1616280 JE.Soil.144_1616397 JE.Soil.144_1620169 JE.Soil.144_1620703 JE.Soil.144_1638992 JE.Soil.144_1641992 JE.Soil.144_1647080 JE.Soil.144_1648822 JE.Soil.144_166104 JE.Soil.144_1661282 JE.Soil.144_1661512 JE.Soil.144_1681115 JE.Soil.144_1705613 JE.Soil.144_1714005 JE.Soil.144_1715526 JE.Soil.144_176028 JE.Soil.144_1774042 JE.Soil.144_1784636 JE.Soil.144_1796471 JE.Soil.144_180408 JE.Soil.144_1805067 JE.Soil.144_180614 JE.Soil.144_1807280 JE.Soil.144_1812419 JE.Soil.144_1812721 JE.Soil.144_182512 JE.Soil.144_1830053 JE.Soil.144_1834585 JE.Soil.144_1837655 JE.Soil.144_1841835 JE.Soil.144_1844015 JE.Soil.144_1846978 JE.Soil.144_1848914 JE.Soil.144_1853352 JE.Soil.144_1854215 JE.Soil.144_1857610 JE.Soil.144_1862742 JE.Soil.144_1879064 JE.Soil.144_1882293 JE.Soil.144_1893522 JE.Soil.144_1894866 JE.Soil.144_1911341 JE.Soil.144_1911634 JE.Soil.144_1911845 JE.Soil.144_1915956 JE.Soil.144_193007 JE.Soil.144_1937652 JE.Soil.144_1944718 JE.Soil.144_194577 JE.Soil.144_1954976 JE.Soil.144_2017907 JE.Soil.144_2022240 JE.Soil.144_2034888 JE.Soil.144_2050290 JE.Soil.144_2055448 JE.Soil.144_2057280 JE.Soil.144_2067160 JE.Soil.144_2068755 JE.Soil.144_2074713 JE.Soil.144_2074747 JE.Soil.144_2076259 JE.Soil.144_208441 JE.Soil.144_2088449 JE.Soil.144_2090265 JE.Soil.144_2090951 JE.Soil.144_209781 JE.Soil.144_2100389 JE.Soil.144_2116752 JE.Soil.144_2121066 JE.Soil.144_2131248 JE.Soil.144_214287 JE.Soil.144_215287 JE.Soil.144_2157615 JE.Soil.144_2158717 JE.Soil.144_2174717 JE.Soil.144_2182231 JE.Soil.144_2183654 JE.Soil.144_2185656 JE.Soil.144_2193416 JE.Soil.144_2214963 JE.Soil.144_2248831 JE.Soil.144_2269674 JE.Soil.144_2271394 JE.Soil.144_2277029 JE.Soil.144_2281749 JE.Soil.144_2293978 JE.Soil.144_2294122 JE.Soil.144_2294958 JE.Soil.144_2300087 JE.Soil.144_2303926 JE.Soil.144_2309052 JE.Soil.144_2314103 JE.Soil.144_2318081 JE.Soil.144_2321088 JE.Soil.144_2323389 JE.Soil.144_2328155 JE.Soil.144_2328560 JE.Soil.144_2332403 JE.Soil.144_2338571 JE.Soil.144_234061 JE.Soil.144_2350235 JE.Soil.144_2350878 JE.Soil.144_235947 JE.Soil.144_2367622 JE.Soil.144_2368834 JE.Soil.144_2387912 JE.Soil.144_2389266 JE.Soil.144_2391100 JE.Soil.144_2394833 JE.Soil.144_240246 JE.Soil.144_2419587 JE.Soil.144_2427258 JE.Soil.144_2442456 JE.Soil.144_245308 JE.Soil.144_2472445 JE.Soil.144_2479239 JE.Soil.144_2497919 JE.Soil.144_2507011 JE.Soil.144_2509833 JE.Soil.144_252297 JE.Soil.144_2529860 JE.Soil.144_2530083 JE.Soil.144_2530190 JE.Soil.144_2537543 JE.Soil.144_2548340 JE.Soil.144_2551396 JE.Soil.144_2551666 JE.Soil.144_2572470 JE.Soil.144_2579823 JE.Soil.144_2587545 JE.Soil.144_260610 JE.Soil.144_2614483 JE.Soil.144_2618154 JE.Soil.144_2619255 JE.Soil.144_2625525 JE.Soil.144_2645912 JE.Soil.144_2646180 JE.Soil.144_2651617 JE.Soil.144_2655831 JE.Soil.144_2657166 JE.Soil.144_265827 JE.Soil.144_2670780 JE.Soil.144_2671084 JE.Soil.144_2687412 JE.Soil.144_2706189 JE.Soil.144_2716077 JE.Soil.144_2718168 JE.Soil.144_2720898 JE.Soil.144_2722505 JE.Soil.144_2735240 JE.Soil.144_2749149 JE.Soil.144_2760724 JE.Soil.144_2765276 JE.Soil.144_2767444 JE.Soil.144_2769305 JE.Soil.144_2775617 JE.Soil.144_2831918 JE.Soil.144_2854194 JE.Soil.144_2857225 JE.Soil.144_2864045 JE.Soil.144_2880299 JE.Soil.144_2886791 JE.Soil.144_2889175 JE.Soil.144_2903490 JE.Soil.144_2909595 JE.Soil.144_2909941 JE.Soil.144_2921535 JE.Soil.144_2921953 JE.Soil.144_2957546 JE.Soil.144_2966910 JE.Soil.144_2968048 JE.Soil.144_2979417 JE.Soil.144_2984686 JE.Soil.144_2985188 JE.Soil.144_2986712 JE.Soil.144_2987006 JE.Soil.144_2988656 JE.Soil.144_2990655 JE.Soil.144_299252 JE.Soil.144_3000095 JE.Soil.144_3000147 JE.Soil.144_3005340 JE.Soil.144_3006569 JE.Soil.144_3007827 JE.Soil.144_3017574 JE.Soil.144_3033280 JE.Soil.144_3045438 JE.Soil.144_3052098 JE.Soil.144_3103277 JE.Soil.144_3119602 JE.Soil.144_3119850 JE.Soil.144_3121891 JE.Soil.144_3122109 JE.Soil.144_3153310 JE.Soil.144_3155297 JE.Soil.144_3162082 JE.Soil.144_3170398 JE.Soil.144_3174451 JE.Soil.144_3176244 JE.Soil.144_3179738 JE.Soil.144_3179784 JE.Soil.144_3208060 JE.Soil.144_3209253 JE.Soil.144_3209456 JE.Soil.144_3216553 JE.Soil.144_3225035 JE.Soil.144_323138 JE.Soil.144_3236616 JE.Soil.144_3238215 JE.Soil.144_3254455 JE.Soil.144_3272953 JE.Soil.144_3282937 JE.Soil.144_3312704 JE.Soil.144_3318944 JE.Soil.144_3322785 JE.Soil.144_3325973 JE.Soil.144_3373413 JE.Soil.144_3386939 JE.Soil.144_3388507 JE.Soil.144_362338 JE.Soil.144_379 JE.Soil.144_39558 JE.Soil.144_419 JE.Soil.144_423789 JE.Soil.144_43090 JE.Soil.144_472428 JE.Soil.144_476772 JE.Soil.144_493787 JE.Soil.144_513749 JE.Soil.144_526856 JE.Soil.144_53094 JE.Soil.144_540555 JE.Soil.144_543018 JE.Soil.144_565381 JE.Soil.144_592250 JE.Soil.144_633630 JE.Soil.144_651960 JE.Soil.144_652775 JE.Soil.144_659979 JE.Soil.144_661888 JE.Soil.144_664012 JE.Soil.144_667272 JE.Soil.144_669556 JE.Soil.144_669584 JE.Soil.144_669883 JE.Soil.144_682643 JE.Soil.144_687091 JE.Soil.144_689785 JE.Soil.144_694769 JE.Soil.144_694969 JE.Soil.144_698905 JE.Soil.144_702524 JE.Soil.144_702609 JE.Soil.144_705889 JE.Soil.144_710299 JE.Soil.144_731598 JE.Soil.144_736777 JE.Soil.144_741314 JE.Soil.144_795583 JE.Soil.144_810234 JE.Soil.144_839087 JE.Soil.144_840836 JE.Soil.144_885554 JE.Soil.144_885824 JE.Soil.144_886684 JE.Soil.144_897730 JE.Soil.144_913857 JE.Soil.144_915867 JE.Soil.144_925021 JE.Soil.144_925839 JE.Soil.144_932804 JE.Soil.144_933490 JE.Soil.144_935506 JE.Soil.144_943387 JE.Soil.144_945237 JE.Soil.144_954268 JE.Soil.144_956186 JE.Soil.144_9597 JE.Soil.144_964752 JE.Soil.144_982808 JE.Soil.144_98331 JE.Soil.144_98348 JE.Soil.144_992168 JE.Soil.144_996505 JE.Soil.14_1512739 JE.Soil.15_1011521 JE.Soil.15_1053940 JE.Soil.15_1060775 JE.Soil.15_1062949 JE.Soil.15_1065797 JE.Soil.15_1079621 JE.Soil.15_1080399 JE.Soil.15_1103291 JE.Soil.15_1110449 JE.Soil.15_1117453 JE.Soil.15_1117601 JE.Soil.15_1127930 JE.Soil.15_1128606 JE.Soil.15_1134492 JE.Soil.15_1137919 JE.Soil.15_1138810 JE.Soil.15_1140300 JE.Soil.15_1141144 JE.Soil.15_1155721 JE.Soil.15_1155807 JE.Soil.15_1168162 JE.Soil.15_1177181 JE.Soil.15_1177581 JE.Soil.15_1179334 JE.Soil.15_1179609 JE.Soil.15_1183943 JE.Soil.15_1193704 JE.Soil.15_1194813 JE.Soil.15_1215958 JE.Soil.15_1226034 JE.Soil.15_1227785 JE.Soil.15_1227999 JE.Soil.15_1232319 JE.Soil.15_1246474 JE.Soil.15_1248308 JE.Soil.15_1252032 JE.Soil.15_1271997 JE.Soil.15_1278751 JE.Soil.15_1290038 JE.Soil.15_1297031 JE.Soil.15_1297168 JE.Soil.15_1300684 JE.Soil.15_1300690 JE.Soil.15_1339407 JE.Soil.15_1345338 JE.Soil.15_1347916 JE.Soil.15_1348165 JE.Soil.15_1350348 JE.Soil.15_1352971 JE.Soil.15_136261 JE.Soil.15_1368510 JE.Soil.15_1368968 JE.Soil.15_1375392 JE.Soil.15_1388582 JE.Soil.15_1392144 JE.Soil.15_1400253 JE.Soil.15_1402039 JE.Soil.15_1402433 JE.Soil.15_1403189 JE.Soil.15_1404817 JE.Soil.15_1413658 JE.Soil.15_1414135 JE.Soil.15_1468370 JE.Soil.15_1501160 JE.Soil.15_150916 JE.Soil.15_1541562 JE.Soil.15_1542134 JE.Soil.15_1554932 JE.Soil.15_1567358 JE.Soil.15_1584181 JE.Soil.15_1590521 JE.Soil.15_1597713 JE.Soil.15_1597748 JE.Soil.15_1598823 JE.Soil.15_1599059 JE.Soil.15_1599109 JE.Soil.15_1599266 JE.Soil.15_1615938 JE.Soil.15_1616829 JE.Soil.15_1624840 JE.Soil.15_1626176 JE.Soil.15_1648459 JE.Soil.15_1650226 JE.Soil.15_1657902 JE.Soil.15_1687046 JE.Soil.15_1689440 JE.Soil.15_1690643 JE.Soil.15_1693184 JE.Soil.15_170238 JE.Soil.15_1702538 JE.Soil.15_1711473 JE.Soil.15_1713137 JE.Soil.15_1749671 JE.Soil.15_1750677 JE.Soil.15_1761144 JE.Soil.15_17644 JE.Soil.15_178310 JE.Soil.15_1798885 JE.Soil.15_1799370 JE.Soil.15_1799639 JE.Soil.15_1807449 JE.Soil.15_1810068 JE.Soil.15_1819972 JE.Soil.15_1823564 JE.Soil.15_1825338 JE.Soil.15_1828474 JE.Soil.15_1844266 JE.Soil.15_1847054 JE.Soil.15_1847999 JE.Soil.15_1850264 JE.Soil.15_1854778 JE.Soil.15_1861899 JE.Soil.15_1862016 JE.Soil.15_1867548 JE.Soil.15_1869065 JE.Soil.15_1876747 JE.Soil.15_1884231 JE.Soil.15_1890996 JE.Soil.15_189561 JE.Soil.15_19037 JE.Soil.15_1929330 JE.Soil.15_1929504 JE.Soil.15_1941249 JE.Soil.15_1956156 JE.Soil.15_1958380 JE.Soil.15_1958432 JE.Soil.15_1958484 JE.Soil.15_1967026 JE.Soil.15_2019520 JE.Soil.15_2019595 JE.Soil.15_2021459 JE.Soil.15_2021513 JE.Soil.15_2026788 JE.Soil.15_2031881 JE.Soil.15_2036402 JE.Soil.15_2044342 JE.Soil.15_2046967 JE.Soil.15_204760 JE.Soil.15_2050704 JE.Soil.15_2064111 JE.Soil.15_206855 JE.Soil.15_2068850 JE.Soil.15_2072319 JE.Soil.15_2075865 JE.Soil.15_2077006 JE.Soil.15_2083412 JE.Soil.15_2086043 JE.Soil.15_2092390 JE.Soil.15_2093586 JE.Soil.15_2097958 JE.Soil.15_2103899 JE.Soil.15_210495 JE.Soil.15_2116537 JE.Soil.15_2143843 JE.Soil.15_219597 JE.Soil.15_221109 JE.Soil.15_226817 JE.Soil.15_231947 JE.Soil.15_232481 JE.Soil.15_232639 JE.Soil.15_232712 JE.Soil.15_235434 JE.Soil.15_239215 JE.Soil.15_253427 JE.Soil.15_25509 JE.Soil.15_256998 JE.Soil.15_260026 JE.Soil.15_280888 JE.Soil.15_283527 JE.Soil.15_320715 JE.Soil.15_326002 JE.Soil.15_357221 JE.Soil.15_35874 JE.Soil.15_364535 JE.Soil.15_369135 JE.Soil.15_375011 JE.Soil.15_39261 JE.Soil.15_399332 JE.Soil.15_399598 JE.Soil.15_412718 JE.Soil.15_416327 JE.Soil.15_416553 JE.Soil.15_435428 JE.Soil.15_465305 JE.Soil.15_470988 JE.Soil.15_475557 JE.Soil.15_484813 JE.Soil.15_486580 JE.Soil.15_487479 JE.Soil.15_49105 JE.Soil.15_491208 JE.Soil.15_502337 JE.Soil.15_520068 JE.Soil.15_523641 JE.Soil.15_559852 JE.Soil.15_56656 JE.Soil.15_574008 JE.Soil.15_587025 JE.Soil.15_589109 JE.Soil.15_58912 JE.Soil.15_599537 JE.Soil.15_60381 JE.Soil.15_631576 JE.Soil.15_64423 JE.Soil.15_646527 JE.Soil.15_655570 JE.Soil.15_657030 JE.Soil.15_660362 JE.Soil.15_662161 JE.Soil.15_674233 JE.Soil.15_689812 JE.Soil.15_694343 JE.Soil.15_703891 JE.Soil.15_712393 JE.Soil.15_715871 JE.Soil.15_723269 JE.Soil.15_739269 JE.Soil.15_751737 JE.Soil.15_76015 JE.Soil.15_764915 JE.Soil.15_776206 JE.Soil.15_788568 JE.Soil.15_791311 JE.Soil.15_794490 JE.Soil.15_796629 JE.Soil.15_800060 JE.Soil.15_810909 JE.Soil.15_836712 JE.Soil.15_853532 JE.Soil.15_855664 JE.Soil.15_859128 JE.Soil.15_863018 JE.Soil.15_874379 JE.Soil.15_889891 JE.Soil.15_890162 JE.Soil.15_894871 JE.Soil.15_900586 JE.Soil.15_906578 JE.Soil.15_920869 JE.Soil.15_924650 JE.Soil.15_925444 JE.Soil.15_930499 JE.Soil.15_933992 JE.Soil.15_939834 JE.Soil.15_941469 JE.Soil.15_947702 JE.Soil.15_948339 JE.Soil.15_963235 JE.Soil.15_974814 JE.Soil.15_995869 JE.Soil.16_106262 JE.Soil.16_1097621 JE.Soil.16_1120264 JE.Soil.16_1124603 JE.Soil.16_1126223 JE.Soil.16_1132552 JE.Soil.16_1137097 JE.Soil.16_1142995 JE.Soil.16_1146076 JE.Soil.16_1152081 JE.Soil.16_1156739 JE.Soil.16_1160607 JE.Soil.16_1161243 JE.Soil.16_1163937 JE.Soil.16_1168447 JE.Soil.16_1169719 JE.Soil.16_1175051 JE.Soil.16_1179917 JE.Soil.16_1183281 JE.Soil.16_1184128 JE.Soil.16_1189513 JE.Soil.16_1202582 JE.Soil.16_1203524 JE.Soil.16_1208641 JE.Soil.16_121605 JE.Soil.16_1240698 JE.Soil.16_1251897 JE.Soil.16_126960 JE.Soil.16_1278183 JE.Soil.16_1286827 JE.Soil.16_1304839 JE.Soil.16_1311642 JE.Soil.16_1313919 JE.Soil.16_1322365 JE.Soil.16_1322545 JE.Soil.16_1328733 JE.Soil.16_1339584 JE.Soil.16_1362573 JE.Soil.16_1364672 JE.Soil.16_1383264 JE.Soil.16_1384576 JE.Soil.16_1384731 JE.Soil.16_1384748 JE.Soil.16_1388891 JE.Soil.16_1390781 JE.Soil.16_1399291 JE.Soil.16_1414791 JE.Soil.16_1414957 JE.Soil.16_1415694 JE.Soil.16_1423984 JE.Soil.16_14659 JE.Soil.16_1474256 JE.Soil.16_1490879 JE.Soil.16_1501893 JE.Soil.16_1503567 JE.Soil.16_1507442 JE.Soil.16_1517310 JE.Soil.16_1528694 JE.Soil.16_1530849 JE.Soil.16_1536495 JE.Soil.16_1536523 JE.Soil.16_1549339 JE.Soil.16_1557991 JE.Soil.16_156440 JE.Soil.16_1570845 JE.Soil.16_1574382 JE.Soil.16_1577674 JE.Soil.16_1589533 JE.Soil.16_1609154 JE.Soil.16_1611823 JE.Soil.16_1620021 JE.Soil.16_1620788 JE.Soil.16_1625677 JE.Soil.16_1626418 JE.Soil.16_1627296 JE.Soil.16_1628364 JE.Soil.16_1628792 JE.Soil.16_1637275 JE.Soil.16_1650273 JE.Soil.16_1668889 JE.Soil.16_1671208 JE.Soil.16_1685624 JE.Soil.16_1689432 JE.Soil.16_1710330 JE.Soil.16_171801 JE.Soil.16_1727243 JE.Soil.16_1763155 JE.Soil.16_1767103 JE.Soil.16_1771914 JE.Soil.16_1786965 JE.Soil.16_1788003 JE.Soil.16_1794614 JE.Soil.16_1805753 JE.Soil.16_1815743 JE.Soil.16_1839965 JE.Soil.16_1842981 JE.Soil.16_1843504 JE.Soil.16_1853307 JE.Soil.16_1855724 JE.Soil.16_1856236 JE.Soil.16_1859092 JE.Soil.16_1861603 JE.Soil.16_1865082 JE.Soil.16_1867043 JE.Soil.16_1867284 JE.Soil.16_1884652 JE.Soil.16_1884730 JE.Soil.16_192165 JE.Soil.16_192393 JE.Soil.16_1926364 JE.Soil.16_1928219 JE.Soil.16_1950703 JE.Soil.16_1961233 JE.Soil.16_1983777 JE.Soil.16_198791 JE.Soil.16_2017954 JE.Soil.16_202328 JE.Soil.16_202861 JE.Soil.16_2032526 JE.Soil.16_20359 JE.Soil.16_2044583 JE.Soil.16_2050152 JE.Soil.16_2075125 JE.Soil.16_2079114 JE.Soil.16_2084622 JE.Soil.16_2086703 JE.Soil.16_2087745 JE.Soil.16_2092454 JE.Soil.16_2100323 JE.Soil.16_2106983 JE.Soil.16_2138636 JE.Soil.16_2141708 JE.Soil.16_216131 JE.Soil.16_2189355 JE.Soil.16_2198932 JE.Soil.16_2231150 JE.Soil.16_2234306 JE.Soil.16_2249288 JE.Soil.16_2268578 JE.Soil.16_2268762 JE.Soil.16_2269244 JE.Soil.16_2273123 JE.Soil.16_2276306 JE.Soil.16_2280283 JE.Soil.16_2283774 JE.Soil.16_2286355 JE.Soil.16_2288307 JE.Soil.16_228894 JE.Soil.16_2304451 JE.Soil.16_2306092 JE.Soil.16_2307180 JE.Soil.16_2307274 JE.Soil.16_2312765 JE.Soil.16_2316486 JE.Soil.16_2317116 JE.Soil.16_2321455 JE.Soil.16_2321773 JE.Soil.16_2324672 JE.Soil.16_2325463 JE.Soil.16_232648 JE.Soil.16_2326586 JE.Soil.16_2376456 JE.Soil.16_238467 JE.Soil.16_238831 JE.Soil.16_2396175 JE.Soil.16_2397896 JE.Soil.16_2441263 JE.Soil.16_2457284 JE.Soil.16_24864 JE.Soil.16_252875 JE.Soil.16_254698 JE.Soil.16_26011 JE.Soil.16_274211 JE.Soil.16_279154 JE.Soil.16_285642 JE.Soil.16_309384 JE.Soil.16_328889 JE.Soil.16_342790 JE.Soil.16_34633 JE.Soil.16_351887 JE.Soil.16_380409 JE.Soil.16_382323 JE.Soil.16_386277 JE.Soil.16_395037 JE.Soil.16_406429 JE.Soil.16_410858 JE.Soil.16_411627 JE.Soil.16_417652 JE.Soil.16_423389 JE.Soil.16_430608 JE.Soil.16_442034 JE.Soil.16_464612 JE.Soil.16_467484 JE.Soil.16_469768 JE.Soil.16_483839 JE.Soil.16_489548 JE.Soil.16_491199 JE.Soil.16_509178 JE.Soil.16_525786 JE.Soil.16_538746 JE.Soil.16_572940 JE.Soil.16_579282 JE.Soil.16_581382 JE.Soil.16_5838 JE.Soil.16_604670 JE.Soil.16_609249 JE.Soil.16_623244 JE.Soil.16_640721 JE.Soil.16_642725 JE.Soil.16_653922 JE.Soil.16_672556 JE.Soil.16_679821 JE.Soil.16_687572 JE.Soil.16_690125 JE.Soil.16_695695 JE.Soil.16_696255 JE.Soil.16_713040 JE.Soil.16_717815 JE.Soil.16_722504 JE.Soil.16_728393 JE.Soil.16_796109 JE.Soil.16_806451 JE.Soil.16_810288 JE.Soil.16_829598 JE.Soil.16_848110 JE.Soil.16_868771 JE.Soil.16_87932 JE.Soil.16_884323 JE.Soil.16_89517 JE.Soil.16_925131 JE.Soil.16_930889 JE.Soil.16_936550 JE.Soil.16_940480 JE.Soil.16_949604 JE.Soil.16_960507 JE.Soil.16_997258 JE.Soil.178_225730 JE.Soil.179_101678 JE.Soil.179_1170449 JE.Soil.179_117586 JE.Soil.179_1200034 JE.Soil.179_1334735 JE.Soil.179_1398125 JE.Soil.179_141465 JE.Soil.179_1533256 JE.Soil.179_1704878 JE.Soil.179_1764415 JE.Soil.179_1818962 JE.Soil.179_1911709 JE.Soil.179_2116169 JE.Soil.179_2187176 JE.Soil.179_2201226 JE.Soil.179_2219817 JE.Soil.179_2262296 JE.Soil.179_2341332 JE.Soil.179_290092 JE.Soil.179_371186 JE.Soil.179_39351 JE.Soil.179_517845 JE.Soil.179_527290 JE.Soil.179_542780 JE.Soil.179_646035 JE.Soil.179_713294 JE.Soil.179_871762 JE.Soil.179_910852 JE.Soil.179_978927 JE.Soil.180_1003060 JE.Soil.180_1039996 JE.Soil.180_106010 JE.Soil.180_1145468 JE.Soil.180_1172728 JE.Soil.180_1174597 JE.Soil.180_1184913 JE.Soil.180_1197855 JE.Soil.180_1198800 JE.Soil.180_1200692 JE.Soil.180_120478 JE.Soil.180_1211659 JE.Soil.180_1214002 JE.Soil.180_1214322 JE.Soil.180_1223863 JE.Soil.180_1248049 JE.Soil.180_1249684 JE.Soil.180_1281765 JE.Soil.180_1300098 JE.Soil.180_1334991 JE.Soil.180_1347759 JE.Soil.180_1369367 JE.Soil.180_1370983 JE.Soil.180_1372207 JE.Soil.180_1385801 JE.Soil.180_139523 JE.Soil.180_1395812 JE.Soil.180_1404756 JE.Soil.180_1431083 JE.Soil.180_1431811 JE.Soil.180_1451914 JE.Soil.180_1454353 JE.Soil.180_1463618 JE.Soil.180_1491645 JE.Soil.180_1499129 JE.Soil.180_1505683 JE.Soil.180_1507234 JE.Soil.180_1527635 JE.Soil.180_1528525 JE.Soil.180_1533744 JE.Soil.180_1541326 JE.Soil.180_1578570 JE.Soil.180_1674211 JE.Soil.180_1686854 JE.Soil.180_1700391 JE.Soil.180_1710657 JE.Soil.180_1719035 JE.Soil.180_1733239 JE.Soil.180_1740544 JE.Soil.180_1758287 JE.Soil.180_1761423 JE.Soil.180_1767041 JE.Soil.180_1772502 JE.Soil.180_1796349 JE.Soil.180_1800612 JE.Soil.180_1800713 JE.Soil.180_1805662 JE.Soil.180_1806747 JE.Soil.180_1842439 JE.Soil.180_1846123 JE.Soil.180_185447 JE.Soil.180_1873989 JE.Soil.180_1900777 JE.Soil.180_1944657 JE.Soil.180_1979956 JE.Soil.180_1980300 JE.Soil.180_1998858 JE.Soil.180_2011150 JE.Soil.180_2025211 JE.Soil.180_2028596 JE.Soil.180_2034972 JE.Soil.180_2064829 JE.Soil.180_2065680 JE.Soil.180_2076436 JE.Soil.180_2098105 JE.Soil.180_2101320 JE.Soil.180_2103732 JE.Soil.180_2110213 JE.Soil.180_2133351 JE.Soil.180_2157770 JE.Soil.180_2167645 JE.Soil.180_2168396 JE.Soil.180_2169567 JE.Soil.180_2169922 JE.Soil.180_2191508 JE.Soil.180_2202537 JE.Soil.180_2218780 JE.Soil.180_2226512 JE.Soil.180_2230138 JE.Soil.180_2260086 JE.Soil.180_2291120 JE.Soil.180_2329407 JE.Soil.180_2388466 JE.Soil.180_2405259 JE.Soil.180_2406900 JE.Soil.180_2413107 JE.Soil.180_2416810 JE.Soil.180_2416850 JE.Soil.180_2430945 JE.Soil.180_2432664 JE.Soil.180_2434814 JE.Soil.180_2441378 JE.Soil.180_2481603 JE.Soil.180_2493984 JE.Soil.180_2496271 JE.Soil.180_2553587 JE.Soil.180_2576958 JE.Soil.180_2582866 JE.Soil.180_25897 JE.Soil.180_259061 JE.Soil.180_2590827 JE.Soil.180_2627064 JE.Soil.180_26300 JE.Soil.180_2630158 JE.Soil.180_2646102 JE.Soil.180_2657282 JE.Soil.180_2658963 JE.Soil.180_2666102 JE.Soil.180_2675502 JE.Soil.180_2698832 JE.Soil.180_2709416 JE.Soil.180_2709893 JE.Soil.180_2711572 JE.Soil.180_2714306 JE.Soil.180_2721734 JE.Soil.180_2727027 JE.Soil.180_2729271 JE.Soil.180_2732684 JE.Soil.180_2749850 JE.Soil.180_2763647 JE.Soil.180_2763675 JE.Soil.180_282123 JE.Soil.180_298247 JE.Soil.180_31363 JE.Soil.180_326439 JE.Soil.180_358031 JE.Soil.180_386019 JE.Soil.180_393249 JE.Soil.180_393462 JE.Soil.180_39632 JE.Soil.180_410870 JE.Soil.180_425183 JE.Soil.180_447240 JE.Soil.180_466925 JE.Soil.180_489745 JE.Soil.180_489790 JE.Soil.180_500281 JE.Soil.180_509390 JE.Soil.180_523791 JE.Soil.180_539317 JE.Soil.180_540896 JE.Soil.180_554162 JE.Soil.180_567672 JE.Soil.180_576104 JE.Soil.180_598003 JE.Soil.180_607396 JE.Soil.180_616654 JE.Soil.180_661607 JE.Soil.180_671345 JE.Soil.180_676161 JE.Soil.180_678187 JE.Soil.180_73090 JE.Soil.180_740249 JE.Soil.180_743251 JE.Soil.180_81528 JE.Soil.180_822800 JE.Soil.180_824957 JE.Soil.180_854300 JE.Soil.180_862762 JE.Soil.180_869447 JE.Soil.180_870980 JE.Soil.180_884602 JE.Soil.180_888713 JE.Soil.180_907455 JE.Soil.180_910568 JE.Soil.180_912067 JE.Soil.180_919917 JE.Soil.180_928466 JE.Soil.180_928723 JE.Soil.180_933269 JE.Soil.180_933665 JE.Soil.180_938824 JE.Soil.180_959867 JE.Soil.180_986779 JE.Soil.180_993794 JE.Soil.182_1344013 JE.Soil.182_666631 JE.Soil.183_1335881 JE.Soil.183_1408384 JE.Soil.183_1495974 JE.Soil.183_1556150 JE.Soil.183_203897 JE.Soil.183_820458 JE.Soil.183_912927 JE.Soil.183_972372 JE.Soil.184_1018066 JE.Soil.184_102106 JE.Soil.184_1026158 JE.Soil.184_1034810 JE.Soil.184_1041543 JE.Soil.184_1047761 JE.Soil.184_1058241 JE.Soil.184_1060062 JE.Soil.184_1084897 JE.Soil.184_1086604 JE.Soil.184_1100010 JE.Soil.184_1119676 JE.Soil.184_1138243 JE.Soil.184_1143949 JE.Soil.184_1157396 JE.Soil.184_1162661 JE.Soil.184_1184523 JE.Soil.184_1190783 JE.Soil.184_1191036 JE.Soil.184_1201456 JE.Soil.184_1201458 JE.Soil.184_1204026 JE.Soil.184_1204590 JE.Soil.184_1208666 JE.Soil.184_1210471 JE.Soil.184_1212256 JE.Soil.184_1217215 JE.Soil.184_1217381 JE.Soil.184_1223569 JE.Soil.184_1242480 JE.Soil.184_1247543 JE.Soil.184_1265354 JE.Soil.184_1269141 JE.Soil.184_1282318 JE.Soil.184_1289526 JE.Soil.184_1290582 JE.Soil.184_1296656 JE.Soil.184_1317016 JE.Soil.184_1330447 JE.Soil.184_1332389 JE.Soil.184_133493 JE.Soil.184_1340321 JE.Soil.184_1345677 JE.Soil.184_1355220 JE.Soil.184_1356399 JE.Soil.184_1369109 JE.Soil.184_1385825 JE.Soil.184_1392870 JE.Soil.184_1394429 JE.Soil.184_1396362 JE.Soil.184_1441904 JE.Soil.184_1453161 JE.Soil.184_1455830 JE.Soil.184_1461167 JE.Soil.184_1462188 JE.Soil.184_1464537 JE.Soil.184_1469202 JE.Soil.184_1471422 JE.Soil.184_1479794 JE.Soil.184_1496585 JE.Soil.184_1499025 JE.Soil.184_1500504 JE.Soil.184_1502281 JE.Soil.184_1505536 JE.Soil.184_1510009 JE.Soil.184_1521234 JE.Soil.184_1524785 JE.Soil.184_1527459 JE.Soil.184_1534718 JE.Soil.184_1535912 JE.Soil.184_1540308 JE.Soil.184_1553060 JE.Soil.184_1553234 JE.Soil.184_1554062 JE.Soil.184_1578801 JE.Soil.184_1582517 JE.Soil.184_1595348 JE.Soil.184_159739 JE.Soil.184_1622161 JE.Soil.184_1631247 JE.Soil.184_1632571 JE.Soil.184_1639992 JE.Soil.184_1644033 JE.Soil.184_1651549 JE.Soil.184_1651816 JE.Soil.184_1654543 JE.Soil.184_166162 JE.Soil.184_1682053 JE.Soil.184_1685788 JE.Soil.184_1688127 JE.Soil.184_1688503 JE.Soil.184_1691387 JE.Soil.184_17119 JE.Soil.184_1729784 JE.Soil.184_1731522 JE.Soil.184_1740233 JE.Soil.184_1746825 JE.Soil.184_1748795 JE.Soil.184_186298 JE.Soil.184_190409 JE.Soil.184_197915 JE.Soil.184_205286 JE.Soil.184_215862 JE.Soil.184_238939 JE.Soil.184_242165 JE.Soil.184_249599 JE.Soil.184_255983 JE.Soil.184_26007 JE.Soil.184_260318 JE.Soil.184_264630 JE.Soil.184_275274 JE.Soil.184_283327 JE.Soil.184_28564 JE.Soil.184_290522 JE.Soil.184_290640 JE.Soil.184_295329 JE.Soil.184_295331 JE.Soil.184_295654 JE.Soil.184_3007 JE.Soil.184_304017 JE.Soil.184_305855 JE.Soil.184_307295 JE.Soil.184_31015 JE.Soil.184_314786 JE.Soil.184_326441 JE.Soil.184_346266 JE.Soil.184_350745 JE.Soil.184_353137 JE.Soil.184_379510 JE.Soil.184_386184 JE.Soil.184_398 JE.Soil.184_398694 JE.Soil.184_407250 JE.Soil.184_417375 JE.Soil.184_421178 JE.Soil.184_422119 JE.Soil.184_425574 JE.Soil.184_43618 JE.Soil.184_444021 JE.Soil.184_449639 JE.Soil.184_477317 JE.Soil.184_483332 JE.Soil.184_493185 JE.Soil.184_497572 JE.Soil.184_507551 JE.Soil.184_519703 JE.Soil.184_543578 JE.Soil.184_556203 JE.Soil.184_561572 JE.Soil.184_565271 JE.Soil.184_596267 JE.Soil.184_597823 JE.Soil.184_604076 JE.Soil.184_605343 JE.Soil.184_608974 JE.Soil.184_610314 JE.Soil.184_617496 JE.Soil.184_617543 JE.Soil.184_619673 JE.Soil.184_638395 JE.Soil.184_642887 JE.Soil.184_652399 JE.Soil.184_66890 JE.Soil.184_674268 JE.Soil.184_686429 JE.Soil.184_69274 JE.Soil.184_703686 JE.Soil.184_708221 JE.Soil.184_713488 JE.Soil.184_739037 JE.Soil.184_741743 JE.Soil.184_745245 JE.Soil.184_751737 JE.Soil.184_754423 JE.Soil.184_760236 JE.Soil.184_768504 JE.Soil.184_775391 JE.Soil.184_798082 JE.Soil.184_806022 JE.Soil.184_824374 JE.Soil.184_828056 JE.Soil.184_83450 JE.Soil.184_835467 JE.Soil.184_84596 JE.Soil.184_851725 JE.Soil.184_860728 JE.Soil.184_875514 JE.Soil.184_876189 JE.Soil.184_885910 JE.Soil.184_886112 JE.Soil.184_888862 JE.Soil.184_890088 JE.Soil.184_894181 JE.Soil.184_900713 JE.Soil.184_902247 JE.Soil.184_907348 JE.Soil.184_909538 JE.Soil.184_912750 JE.Soil.184_913245 JE.Soil.184_913350 JE.Soil.184_914088 JE.Soil.184_914598 JE.Soil.184_916935 JE.Soil.184_920284 JE.Soil.184_922113 JE.Soil.184_928347 JE.Soil.184_933219 JE.Soil.184_942845 JE.Soil.184_943872 JE.Soil.184_946690 JE.Soil.184_947769 JE.Soil.184_958122 JE.Soil.184_992299 JE.Soil.184_994978 JE.Soil.187_1117064 JE.Soil.187_1127169 JE.Soil.187_1159107 JE.Soil.187_1159274 JE.Soil.187_1163861 JE.Soil.187_1198754 JE.Soil.187_1255895 JE.Soil.187_1363216 JE.Soil.187_1440291 JE.Soil.187_163400 JE.Soil.187_1782499 JE.Soil.187_181169 JE.Soil.187_1824567 JE.Soil.187_1827153 JE.Soil.187_1847691 JE.Soil.187_1851065 JE.Soil.187_1900955 JE.Soil.187_1915910 JE.Soil.187_1955831 JE.Soil.187_272144 JE.Soil.187_331973 JE.Soil.187_426056 JE.Soil.187_473198 JE.Soil.187_602752 JE.Soil.187_779217 JE.Soil.187_966451 JE.Soil.187_995055 JE.Soil.188_1036368 JE.Soil.188_1037372 JE.Soil.188_1070313 JE.Soil.188_1076603 JE.Soil.188_1084416 JE.Soil.188_1119144 JE.Soil.188_1124020 JE.Soil.188_1128900 JE.Soil.188_1135733 JE.Soil.188_113957 JE.Soil.188_1162421 JE.Soil.188_1162752 JE.Soil.188_1171064 JE.Soil.188_1183876 JE.Soil.188_1188583 JE.Soil.188_1200357 JE.Soil.188_1203106 JE.Soil.188_1212352 JE.Soil.188_1213901 JE.Soil.188_1215982 JE.Soil.188_1221031 JE.Soil.188_1223511 JE.Soil.188_1231977 JE.Soil.188_1238796 JE.Soil.188_1258135 JE.Soil.188_1287953 JE.Soil.188_1324558 JE.Soil.188_1325522 JE.Soil.188_1328623 JE.Soil.188_1334685 JE.Soil.188_134693 JE.Soil.188_1350922 JE.Soil.188_1371088 JE.Soil.188_1373552 JE.Soil.188_1382186 JE.Soil.188_1412211 JE.Soil.188_1435360 JE.Soil.188_1435866 JE.Soil.188_1492077 JE.Soil.188_149326 JE.Soil.188_1498647 JE.Soil.188_1502542 JE.Soil.188_1503833 JE.Soil.188_1515474 JE.Soil.188_1522172 JE.Soil.188_1531331 JE.Soil.188_1539094 JE.Soil.188_1544649 JE.Soil.188_1548712 JE.Soil.188_1550578 JE.Soil.188_15726 JE.Soil.188_1578558 JE.Soil.188_1579508 JE.Soil.188_1584317 JE.Soil.188_1591091 JE.Soil.188_1591834 JE.Soil.188_1600065 JE.Soil.188_1621909 JE.Soil.188_1635802 JE.Soil.188_1644705 JE.Soil.188_1666737 JE.Soil.188_1687425 JE.Soil.188_1716205 JE.Soil.188_1758756 JE.Soil.188_1763793 JE.Soil.188_1771047 JE.Soil.188_1782696 JE.Soil.188_1783200 JE.Soil.188_1784900 JE.Soil.188_1799220 JE.Soil.188_1803090 JE.Soil.188_1808891 JE.Soil.188_1809116 JE.Soil.188_1810426 JE.Soil.188_1811140 JE.Soil.188_1826894 JE.Soil.188_1830847 JE.Soil.188_1862602 JE.Soil.188_1866359 JE.Soil.188_1872703 JE.Soil.188_1901437 JE.Soil.188_190852 JE.Soil.188_1917437 JE.Soil.188_1920655 JE.Soil.188_1920908 JE.Soil.188_1935624 JE.Soil.188_1943436 JE.Soil.188_1943698 JE.Soil.188_1947576 JE.Soil.188_1955029 JE.Soil.188_1960717 JE.Soil.188_1965418 JE.Soil.188_1966988 JE.Soil.188_19694 JE.Soil.188_1992063 JE.Soil.188_1993782 JE.Soil.188_2025977 JE.Soil.188_2028744 JE.Soil.188_2045142 JE.Soil.188_2047271 JE.Soil.188_2051295 JE.Soil.188_2051297 JE.Soil.188_2081578 JE.Soil.188_2082428 JE.Soil.188_209548 JE.Soil.188_2099798 JE.Soil.188_222496 JE.Soil.188_236764 JE.Soil.188_243249 JE.Soil.188_243526 JE.Soil.188_254284 JE.Soil.188_258363 JE.Soil.188_26192 JE.Soil.188_27254 JE.Soil.188_288289 JE.Soil.188_302507 JE.Soil.188_303262 JE.Soil.188_306741 JE.Soil.188_309454 JE.Soil.188_311237 JE.Soil.188_311974 JE.Soil.188_314948 JE.Soil.188_318818 JE.Soil.188_319750 JE.Soil.188_32349 JE.Soil.188_348850 JE.Soil.188_354968 JE.Soil.188_357785 JE.Soil.188_363909 JE.Soil.188_375976 JE.Soil.188_376055 JE.Soil.188_384240 JE.Soil.188_38466 JE.Soil.188_388459 JE.Soil.188_419948 JE.Soil.188_421970 JE.Soil.188_426770 JE.Soil.188_500830 JE.Soil.188_541645 JE.Soil.188_545690 JE.Soil.188_550701 JE.Soil.188_552412 JE.Soil.188_557194 JE.Soil.188_557555 JE.Soil.188_573755 JE.Soil.188_580747 JE.Soil.188_590298 JE.Soil.188_595964 JE.Soil.188_597741 JE.Soil.188_598121 JE.Soil.188_613872 JE.Soil.188_619235 JE.Soil.188_633212 JE.Soil.188_634079 JE.Soil.188_640559 JE.Soil.188_645579 JE.Soil.188_655880 JE.Soil.188_658700 JE.Soil.188_700976 JE.Soil.188_720127 JE.Soil.188_739520 JE.Soil.188_75156 JE.Soil.188_767020 JE.Soil.188_797198 JE.Soil.188_817561 JE.Soil.188_83994 JE.Soil.188_84893 JE.Soil.188_853811 JE.Soil.188_855483 JE.Soil.188_867804 JE.Soil.188_873618 JE.Soil.188_87376 JE.Soil.188_894547 JE.Soil.188_906951 JE.Soil.188_911128 JE.Soil.188_916624 JE.Soil.188_920027 JE.Soil.188_924886 JE.Soil.188_927046 JE.Soil.188_929688 JE.Soil.188_938854 JE.Soil.188_947800 JE.Soil.188_950165 JE.Soil.188_966315 JE.Soil.188_975337 JE.Soil.188_97596 JE.Soil.188_996911 JE.Soil.188_998128 JE.Soil.18_1499832 JE.Soil.18_2329836 JE.Soil.18_756809 JE.Soil.190_1287796 JE.Soil.190_1506222 JE.Soil.190_1686267 JE.Soil.190_2064323 JE.Soil.191_1119755 JE.Soil.191_1227348 JE.Soil.191_1414767 JE.Soil.191_1556065 JE.Soil.191_1678680 JE.Soil.191_1769355 JE.Soil.191_1803928 JE.Soil.191_1952163 JE.Soil.191_2005137 JE.Soil.191_2049787 JE.Soil.191_2114216 JE.Soil.191_315462 JE.Soil.191_346795 JE.Soil.191_618510 JE.Soil.191_683329 JE.Soil.191_730188 JE.Soil.191_792411 JE.Soil.191_793579 JE.Soil.191_799823 JE.Soil.191_978789 JE.Soil.192_1021185 JE.Soil.192_1026443 JE.Soil.192_1026738 JE.Soil.192_1033410 JE.Soil.192_1082658 JE.Soil.192_1111906 JE.Soil.192_111308 JE.Soil.192_1120660 JE.Soil.192_1123100 JE.Soil.192_1133782 JE.Soil.192_1147870 JE.Soil.192_1152546 JE.Soil.192_1154657 JE.Soil.192_1161433 JE.Soil.192_1169163 JE.Soil.192_1179562 JE.Soil.192_1187624 JE.Soil.192_1191747 JE.Soil.192_1198536 JE.Soil.192_1199774 JE.Soil.192_1200633 JE.Soil.192_1201648 JE.Soil.192_1209787 JE.Soil.192_1212021 JE.Soil.192_1221416 JE.Soil.192_1221475 JE.Soil.192_1225052 JE.Soil.192_125023 JE.Soil.192_1251622 JE.Soil.192_1254440 JE.Soil.192_1255109 JE.Soil.192_1266 JE.Soil.192_1280357 JE.Soil.192_1296031 JE.Soil.192_1298883 JE.Soil.192_1300631 JE.Soil.192_1308368 JE.Soil.192_1316570 JE.Soil.192_1319735 JE.Soil.192_139747 JE.Soil.192_147236 JE.Soil.192_148439 JE.Soil.192_160226 JE.Soil.192_168631 JE.Soil.192_170987 JE.Soil.192_172721 JE.Soil.192_177800 JE.Soil.192_18996 JE.Soil.192_194966 JE.Soil.192_197173 JE.Soil.192_200595 JE.Soil.192_20258 JE.Soil.192_209635 JE.Soil.192_241246 JE.Soil.192_242460 JE.Soil.192_256591 JE.Soil.192_262653 JE.Soil.192_263555 JE.Soil.192_266364 JE.Soil.192_271467 JE.Soil.192_285441 JE.Soil.192_296832 JE.Soil.192_2974 JE.Soil.192_301276 JE.Soil.192_302771 JE.Soil.192_309751 JE.Soil.192_314698 JE.Soil.192_321107 JE.Soil.192_327149 JE.Soil.192_333573 JE.Soil.192_350709 JE.Soil.192_358469 JE.Soil.192_371682 JE.Soil.192_381960 JE.Soil.192_390788 JE.Soil.192_409772 JE.Soil.192_432113 JE.Soil.192_435448 JE.Soil.192_440933 JE.Soil.192_445056 JE.Soil.192_451270 JE.Soil.192_454896 JE.Soil.192_45525 JE.Soil.192_457453 JE.Soil.192_462374 JE.Soil.192_465686 JE.Soil.192_476930 JE.Soil.192_481090 JE.Soil.192_49185 JE.Soil.192_49557 JE.Soil.192_49973 JE.Soil.192_499803 JE.Soil.192_515602 JE.Soil.192_565155 JE.Soil.192_573572 JE.Soil.192_583009 JE.Soil.192_585930 JE.Soil.192_601649 JE.Soil.192_604238 JE.Soil.192_610249 JE.Soil.192_610618 JE.Soil.192_617641 JE.Soil.192_626769 JE.Soil.192_634134 JE.Soil.192_639642 JE.Soil.192_640328 JE.Soil.192_644719 JE.Soil.192_647031 JE.Soil.192_657466 JE.Soil.192_658883 JE.Soil.192_668772 JE.Soil.192_668971 JE.Soil.192_691749 JE.Soil.192_695140 JE.Soil.192_711300 JE.Soil.192_715723 JE.Soil.192_717879 JE.Soil.192_722323 JE.Soil.192_726384 JE.Soil.192_7299 JE.Soil.192_746915 JE.Soil.192_755361 JE.Soil.192_777524 JE.Soil.192_787735 JE.Soil.192_794192 JE.Soil.192_821893 JE.Soil.192_839206 JE.Soil.192_841542 JE.Soil.192_846963 JE.Soil.192_848441 JE.Soil.192_85088 JE.Soil.192_867076 JE.Soil.192_868470 JE.Soil.192_87102 JE.Soil.192_879535 JE.Soil.192_883732 JE.Soil.192_885167 JE.Soil.192_887232 JE.Soil.192_895156 JE.Soil.192_89646 JE.Soil.192_898839 JE.Soil.192_901412 JE.Soil.192_906810 JE.Soil.192_907358 JE.Soil.192_911436 JE.Soil.192_912751 JE.Soil.192_915032 JE.Soil.192_915336 JE.Soil.192_915968 JE.Soil.192_918902 JE.Soil.192_921313 JE.Soil.192_922657 JE.Soil.192_928959 JE.Soil.192_929244 JE.Soil.192_947733 JE.Soil.192_963345 JE.Soil.192_967339 JE.Soil.192_972655 JE.Soil.192_998696 JE.Soil.192_999175 JE.Soil.195_1136977 JE.Soil.195_1145891 JE.Soil.195_1240354 JE.Soil.195_1511849 JE.Soil.195_1514812 JE.Soil.195_1545454 JE.Soil.195_1582689 JE.Soil.195_1705392 JE.Soil.195_1843167 JE.Soil.195_2051482 JE.Soil.195_2097008 JE.Soil.195_2097336 JE.Soil.195_2173673 JE.Soil.195_274362 JE.Soil.195_313307 JE.Soil.195_331448 JE.Soil.195_512954 JE.Soil.195_556553 JE.Soil.195_561125 JE.Soil.195_605458 JE.Soil.195_61793 JE.Soil.195_622434 JE.Soil.195_661797 JE.Soil.195_663145 JE.Soil.195_680359 JE.Soil.195_834801 JE.Soil.195_853474 JE.Soil.195_89672 JE.Soil.195_901716 JE.Soil.196_1000032 JE.Soil.196_1022101 JE.Soil.196_1039474 JE.Soil.196_1045860 JE.Soil.196_1059118 JE.Soil.196_1062630 JE.Soil.196_106508 JE.Soil.196_1065397 JE.Soil.196_1070429 JE.Soil.196_1071935 JE.Soil.196_1080157 JE.Soil.196_1080830 JE.Soil.196_1084011 JE.Soil.196_1087117 JE.Soil.196_1087683 JE.Soil.196_1114124 JE.Soil.196_1123480 JE.Soil.196_1124040 JE.Soil.196_1127358 JE.Soil.196_1133841 JE.Soil.196_1142291 JE.Soil.196_1156209 JE.Soil.196_1160587 JE.Soil.196_1164301 JE.Soil.196_1171104 JE.Soil.196_117701 JE.Soil.196_1180281 JE.Soil.196_1183041 JE.Soil.196_1187783 JE.Soil.196_1189023 JE.Soil.196_1195459 JE.Soil.196_1200250 JE.Soil.196_1200257 JE.Soil.196_1200502 JE.Soil.196_1201436 JE.Soil.196_1201925 JE.Soil.196_1214111 JE.Soil.196_1214707 JE.Soil.196_1216566 JE.Soil.196_1218260 JE.Soil.196_1218516 JE.Soil.196_1219456 JE.Soil.196_1225306 JE.Soil.196_1226518 JE.Soil.196_1233766 JE.Soil.196_1234395 JE.Soil.196_1234883 JE.Soil.196_1236863 JE.Soil.196_1238028 JE.Soil.196_1238582 JE.Soil.196_1241951 JE.Soil.196_124974 JE.Soil.196_1255283 JE.Soil.196_1261374 JE.Soil.196_1262461 JE.Soil.196_1264124 JE.Soil.196_1271277 JE.Soil.196_1276108 JE.Soil.196_1289475 JE.Soil.196_1311438 JE.Soil.196_1313648 JE.Soil.196_1330330 JE.Soil.196_1331196 JE.Soil.196_1335585 JE.Soil.196_1345327 JE.Soil.196_1353641 JE.Soil.196_1383279 JE.Soil.196_1387798 JE.Soil.196_1389869 JE.Soil.196_1396543 JE.Soil.196_1402209 JE.Soil.196_1416855 JE.Soil.196_1435657 JE.Soil.196_1444051 JE.Soil.196_1466137 JE.Soil.196_1468868 JE.Soil.196_1471929 JE.Soil.196_1472247 JE.Soil.196_1482113 JE.Soil.196_1489207 JE.Soil.196_1492653 JE.Soil.196_1502609 JE.Soil.196_1503914 JE.Soil.196_1506296 JE.Soil.196_1515483 JE.Soil.196_1523985 JE.Soil.196_1525221 JE.Soil.196_1525511 JE.Soil.196_1528199 JE.Soil.196_1530554 JE.Soil.196_1536000 JE.Soil.196_1536263 JE.Soil.196_1552836 JE.Soil.196_155413 JE.Soil.196_1554686 JE.Soil.196_1555105 JE.Soil.196_1562717 JE.Soil.196_15714 JE.Soil.196_1571917 JE.Soil.196_1579379 JE.Soil.196_1639009 JE.Soil.196_1640762 JE.Soil.196_1649833 JE.Soil.196_1652628 JE.Soil.196_1653081 JE.Soil.196_1671651 JE.Soil.196_1684673 JE.Soil.196_1685225 JE.Soil.196_1693771 JE.Soil.196_1694713 JE.Soil.196_1697124 JE.Soil.196_1698566 JE.Soil.196_1713835 JE.Soil.196_1714491 JE.Soil.196_1722528 JE.Soil.196_1726317 JE.Soil.196_1733538 JE.Soil.196_17391 JE.Soil.196_1744903 JE.Soil.196_1778403 JE.Soil.196_1799409 JE.Soil.196_1801760 JE.Soil.196_180433 JE.Soil.196_1804407 JE.Soil.196_1807408 JE.Soil.196_1807775 JE.Soil.196_1810848 JE.Soil.196_1810923 JE.Soil.196_1811266 JE.Soil.196_1813147 JE.Soil.196_1814965 JE.Soil.196_1820190 JE.Soil.196_1820469 JE.Soil.196_1820732 JE.Soil.196_1828730 JE.Soil.196_186456 JE.Soil.196_1871409 JE.Soil.196_1875460 JE.Soil.196_1877152 JE.Soil.196_1897927 JE.Soil.196_1917456 JE.Soil.196_1918647 JE.Soil.196_1925402 JE.Soil.196_1940654 JE.Soil.196_1944215 JE.Soil.196_1945549 JE.Soil.196_1947045 JE.Soil.196_1950006 JE.Soil.196_1958183 JE.Soil.196_213831 JE.Soil.196_219404 JE.Soil.196_221387 JE.Soil.196_228276 JE.Soil.196_240962 JE.Soil.196_255598 JE.Soil.196_268553 JE.Soil.196_286907 JE.Soil.196_295572 JE.Soil.196_309440 JE.Soil.196_309670 JE.Soil.196_311913 JE.Soil.196_312376 JE.Soil.196_316121 JE.Soil.196_317756 JE.Soil.196_320259 JE.Soil.196_32712 JE.Soil.196_328039 JE.Soil.196_329591 JE.Soil.196_330935 JE.Soil.196_35512 JE.Soil.196_380132 JE.Soil.196_380356 JE.Soil.196_385179 JE.Soil.196_38544 JE.Soil.196_394238 JE.Soil.196_394612 JE.Soil.196_39876 JE.Soil.196_411128 JE.Soil.196_444706 JE.Soil.196_453971 JE.Soil.196_490506 JE.Soil.196_501713 JE.Soil.196_504853 JE.Soil.196_519823 JE.Soil.196_522015 JE.Soil.196_555769 JE.Soil.196_562333 JE.Soil.196_56913 JE.Soil.196_583542 JE.Soil.196_596692 JE.Soil.196_597961 JE.Soil.196_608688 JE.Soil.196_614664 JE.Soil.196_621495 JE.Soil.196_623869 JE.Soil.196_624376 JE.Soil.196_640758 JE.Soil.196_645030 JE.Soil.196_647633 JE.Soil.196_667824 JE.Soil.196_669282 JE.Soil.196_704668 JE.Soil.196_710107 JE.Soil.196_712760 JE.Soil.196_718284 JE.Soil.196_723237 JE.Soil.196_727659 JE.Soil.196_735534 JE.Soil.196_739335 JE.Soil.196_752014 JE.Soil.196_76301 JE.Soil.196_763475 JE.Soil.196_765006 JE.Soil.196_765720 JE.Soil.196_77494 JE.Soil.196_785913 JE.Soil.196_810531 JE.Soil.196_823280 JE.Soil.196_825631 JE.Soil.196_827291 JE.Soil.196_827704 JE.Soil.196_835264 JE.Soil.196_835476 JE.Soil.196_83972 JE.Soil.196_860831 JE.Soil.196_861845 JE.Soil.196_864085 JE.Soil.196_872333 JE.Soil.196_873638 JE.Soil.196_873717 JE.Soil.196_873725 JE.Soil.196_875150 JE.Soil.196_878817 JE.Soil.196_879207 JE.Soil.196_880294 JE.Soil.196_887638 JE.Soil.196_892442 JE.Soil.196_896787 JE.Soil.196_897947 JE.Soil.196_899075 JE.Soil.196_900465 JE.Soil.196_900950 JE.Soil.196_901935 JE.Soil.196_902996 JE.Soil.196_914836 JE.Soil.196_91576 JE.Soil.196_916919 JE.Soil.196_921143 JE.Soil.196_922546 JE.Soil.196_924790 JE.Soil.196_933556 JE.Soil.196_933578 JE.Soil.196_934270 JE.Soil.196_934901 JE.Soil.196_936718 JE.Soil.196_942124 JE.Soil.196_947378 JE.Soil.196_955363 JE.Soil.196_955515 JE.Soil.196_959738 JE.Soil.196_990055 JE.Soil.196_993757 JE.Soil.198_1002204 JE.Soil.198_355522 JE.Soil.199_1114492 JE.Soil.199_1123755 JE.Soil.199_1142883 JE.Soil.199_1169676 JE.Soil.199_1202378 JE.Soil.199_120752 JE.Soil.199_1212729 JE.Soil.199_1241055 JE.Soil.199_1249665 JE.Soil.199_1253966 JE.Soil.199_1344878 JE.Soil.199_1345195 JE.Soil.199_1418385 JE.Soil.199_1486118 JE.Soil.199_1505002 JE.Soil.199_1530098 JE.Soil.199_1539532 JE.Soil.199_1589702 JE.Soil.199_1770682 JE.Soil.199_1843349 JE.Soil.199_1863718 JE.Soil.199_1884740 JE.Soil.199_1927302 JE.Soil.199_2073789 JE.Soil.199_2073816 JE.Soil.199_291709 JE.Soil.199_328648 JE.Soil.199_410421 JE.Soil.199_430651 JE.Soil.199_437350 JE.Soil.199_593865 JE.Soil.199_613377 JE.Soil.199_623442 JE.Soil.199_663555 JE.Soil.199_673936 JE.Soil.199_683862 JE.Soil.199_687763 JE.Soil.199_780411 JE.Soil.199_786296 JE.Soil.199_81501 JE.Soil.199_818670 JE.Soil.199_872711 JE.Soil.199_915306 JE.Soil.199_915344 JE.Soil.199_932344 JE.Soil.199_943814 JE.Soil.199_947664 JE.Soil.19_1144326 JE.Soil.19_117954 JE.Soil.19_1189328 JE.Soil.19_1244888 JE.Soil.19_1306012 JE.Soil.19_1313149 JE.Soil.19_1402656 JE.Soil.19_1525436 JE.Soil.19_1613168 JE.Soil.19_1771720 JE.Soil.19_1782718 JE.Soil.19_1855296 JE.Soil.19_1911504 JE.Soil.19_1925096 JE.Soil.19_1942508 JE.Soil.19_239250 JE.Soil.19_30381 JE.Soil.19_315815 JE.Soil.19_413108 JE.Soil.19_41767 JE.Soil.19_464062 JE.Soil.19_487791 JE.Soil.19_527922 JE.Soil.19_557433 JE.Soil.19_698894 JE.Soil.19_714386 JE.Soil.19_98193 JE.Soil.200_1002313 JE.Soil.200_1020222 JE.Soil.200_1044962 JE.Soil.200_1057786 JE.Soil.200_1060026 JE.Soil.200_1060519 JE.Soil.200_1064557 JE.Soil.200_1075225 JE.Soil.200_1082394 JE.Soil.200_1083567 JE.Soil.200_108609 JE.Soil.200_108785 JE.Soil.200_1091090 JE.Soil.200_1093431 JE.Soil.200_1098926 JE.Soil.200_1103519 JE.Soil.200_1108171 JE.Soil.200_1125502 JE.Soil.200_1143859 JE.Soil.200_1145368 JE.Soil.200_1145605 JE.Soil.200_1153225 JE.Soil.200_115858 JE.Soil.200_1163024 JE.Soil.200_1175823 JE.Soil.200_1182519 JE.Soil.200_1190885 JE.Soil.200_1201589 JE.Soil.200_1202963 JE.Soil.200_1204174 JE.Soil.200_1205095 JE.Soil.200_1206983 JE.Soil.200_1208052 JE.Soil.200_1210313 JE.Soil.200_1210485 JE.Soil.200_1213055 JE.Soil.200_1216170 JE.Soil.200_1219185 JE.Soil.200_1221325 JE.Soil.200_1221490 JE.Soil.200_1221538 JE.Soil.200_1227550 JE.Soil.200_1229570 JE.Soil.200_1234617 JE.Soil.200_1235147 JE.Soil.200_1246153 JE.Soil.200_1246274 JE.Soil.200_1246805 JE.Soil.200_1262735 JE.Soil.200_1280099 JE.Soil.200_1280955 JE.Soil.200_1292097 JE.Soil.200_1294720 JE.Soil.200_1296761 JE.Soil.200_1297379 JE.Soil.200_1299991 JE.Soil.200_130290 JE.Soil.200_1303285 JE.Soil.200_1304571 JE.Soil.200_1313955 JE.Soil.200_1314084 JE.Soil.200_132914 JE.Soil.200_1331107 JE.Soil.200_1353885 JE.Soil.200_1362219 JE.Soil.200_1372797 JE.Soil.200_1387508 JE.Soil.200_1388353 JE.Soil.200_140462 JE.Soil.200_1412377 JE.Soil.200_1422801 JE.Soil.200_1423574 JE.Soil.200_1425134 JE.Soil.200_1427436 JE.Soil.200_1430793 JE.Soil.200_1435610 JE.Soil.200_1449004 JE.Soil.200_145250 JE.Soil.200_1471152 JE.Soil.200_1475118 JE.Soil.200_1476127 JE.Soil.200_1489560 JE.Soil.200_1492328 JE.Soil.200_1494482 JE.Soil.200_1494607 JE.Soil.200_1500449 JE.Soil.200_1502603 JE.Soil.200_150322 JE.Soil.200_1503253 JE.Soil.200_1509837 JE.Soil.200_1512804 JE.Soil.200_1512836 JE.Soil.200_1513207 JE.Soil.200_1513398 JE.Soil.200_1514324 JE.Soil.200_1515714 JE.Soil.200_1515824 JE.Soil.200_1523187 JE.Soil.200_1526950 JE.Soil.200_1528850 JE.Soil.200_1529156 JE.Soil.200_1529765 JE.Soil.200_1529863 JE.Soil.200_1530943 JE.Soil.200_1534280 JE.Soil.200_1538248 JE.Soil.200_154002 JE.Soil.200_154426 JE.Soil.200_1549889 JE.Soil.200_1553139 JE.Soil.200_1554986 JE.Soil.200_1555710 JE.Soil.200_1558047 JE.Soil.200_1564252 JE.Soil.200_1571220 JE.Soil.200_1602469 JE.Soil.200_1603682 JE.Soil.200_1605476 JE.Soil.200_1610118 JE.Soil.200_1612367 JE.Soil.200_1615720 JE.Soil.200_1625171 JE.Soil.200_1633017 JE.Soil.200_1641636 JE.Soil.200_170019 JE.Soil.200_1713433 JE.Soil.200_1722340 JE.Soil.200_1730423 JE.Soil.200_1730598 JE.Soil.200_1731068 JE.Soil.200_1738195 JE.Soil.200_1742745 JE.Soil.200_1748087 JE.Soil.200_1754554 JE.Soil.200_1759944 JE.Soil.200_1765964 JE.Soil.200_1798034 JE.Soil.200_1798523 JE.Soil.200_1798537 JE.Soil.200_1799061 JE.Soil.200_1801059 JE.Soil.200_1810105 JE.Soil.200_1810385 JE.Soil.200_1810879 JE.Soil.200_1816026 JE.Soil.200_1823153 JE.Soil.200_1823965 JE.Soil.200_1833050 JE.Soil.200_1836903 JE.Soil.200_1837902 JE.Soil.200_1841732 JE.Soil.200_184245 JE.Soil.200_1846896 JE.Soil.200_1851104 JE.Soil.200_1853824 JE.Soil.200_1862387 JE.Soil.200_1863147 JE.Soil.200_1871559 JE.Soil.200_1873171 JE.Soil.200_1873396 JE.Soil.200_1894277 JE.Soil.200_1898925 JE.Soil.200_1901155 JE.Soil.200_190623 JE.Soil.200_1907824 JE.Soil.200_1911625 JE.Soil.200_1912033 JE.Soil.200_1915909 JE.Soil.200_1916966 JE.Soil.200_1919809 JE.Soil.200_1925830 JE.Soil.200_1926558 JE.Soil.200_1928775 JE.Soil.200_1931239 JE.Soil.200_1950435 JE.Soil.200_1953033 JE.Soil.200_1963330 JE.Soil.200_1963840 JE.Soil.200_197673 JE.Soil.200_1977012 JE.Soil.200_1987654 JE.Soil.200_2014047 JE.Soil.200_2019924 JE.Soil.200_2032822 JE.Soil.200_2050814 JE.Soil.200_2051162 JE.Soil.200_2051251 JE.Soil.200_205212 JE.Soil.200_205500 JE.Soil.200_2057524 JE.Soil.200_2058758 JE.Soil.200_2072722 JE.Soil.200_2077768 JE.Soil.200_2078364 JE.Soil.200_2083385 JE.Soil.200_2084000 JE.Soil.200_2085036 JE.Soil.200_2085554 JE.Soil.200_2091711 JE.Soil.200_2094221 JE.Soil.200_210992 JE.Soil.200_2111035 JE.Soil.200_2112416 JE.Soil.200_2116259 JE.Soil.200_2118143 JE.Soil.200_212498 JE.Soil.200_230358 JE.Soil.200_231674 JE.Soil.200_237351 JE.Soil.200_242152 JE.Soil.200_251574 JE.Soil.200_26215 JE.Soil.200_266392 JE.Soil.200_274514 JE.Soil.200_277929 JE.Soil.200_279902 JE.Soil.200_293733 JE.Soil.200_295712 JE.Soil.200_299551 JE.Soil.200_299720 JE.Soil.200_301994 JE.Soil.200_302059 JE.Soil.200_302843 JE.Soil.200_303116 JE.Soil.200_303475 JE.Soil.200_312017 JE.Soil.200_312071 JE.Soil.200_3155 JE.Soil.200_321377 JE.Soil.200_322150 JE.Soil.200_324640 JE.Soil.200_325822 JE.Soil.200_327039 JE.Soil.200_329948 JE.Soil.200_338872 JE.Soil.200_353092 JE.Soil.200_356141 JE.Soil.200_362484 JE.Soil.200_364620 JE.Soil.200_367329 JE.Soil.200_373057 JE.Soil.200_379843 JE.Soil.200_37994 JE.Soil.200_394716 JE.Soil.200_398403 JE.Soil.200_410144 JE.Soil.200_428450 JE.Soil.200_4398 JE.Soil.200_448620 JE.Soil.200_477287 JE.Soil.200_481694 JE.Soil.200_508329 JE.Soil.200_514277 JE.Soil.200_51494 JE.Soil.200_515915 JE.Soil.200_527813 JE.Soil.200_543522 JE.Soil.200_543693 JE.Soil.200_546287 JE.Soil.200_548764 JE.Soil.200_550621 JE.Soil.200_552977 JE.Soil.200_56826 JE.Soil.200_57686 JE.Soil.200_582322 JE.Soil.200_586104 JE.Soil.200_591949 JE.Soil.200_593017 JE.Soil.200_596036 JE.Soil.200_601757 JE.Soil.200_601918 JE.Soil.200_602916 JE.Soil.200_603683 JE.Soil.200_608529 JE.Soil.200_60997 JE.Soil.200_610063 JE.Soil.200_619305 JE.Soil.200_622184 JE.Soil.200_628313 JE.Soil.200_633053 JE.Soil.200_633472 JE.Soil.200_6431 JE.Soil.200_643820 JE.Soil.200_644876 JE.Soil.200_688461 JE.Soil.200_695471 JE.Soil.200_699897 JE.Soil.200_704077 JE.Soil.200_711307 JE.Soil.200_716808 JE.Soil.200_732918 JE.Soil.200_734834 JE.Soil.200_74359 JE.Soil.200_747168 JE.Soil.200_75463 JE.Soil.200_775845 JE.Soil.200_802371 JE.Soil.200_810861 JE.Soil.200_813688 JE.Soil.200_822671 JE.Soil.200_823499 JE.Soil.200_827119 JE.Soil.200_832732 JE.Soil.200_836052 JE.Soil.200_837661 JE.Soil.200_838216 JE.Soil.200_847353 JE.Soil.200_855983 JE.Soil.200_865893 JE.Soil.200_869363 JE.Soil.200_872222 JE.Soil.200_881186 JE.Soil.200_883609 JE.Soil.200_890298 JE.Soil.200_898785 JE.Soil.200_902127 JE.Soil.200_906011 JE.Soil.200_906129 JE.Soil.200_909781 JE.Soil.200_912056 JE.Soil.200_913243 JE.Soil.200_921249 JE.Soil.200_921752 JE.Soil.200_922899 JE.Soil.200_923042 JE.Soil.200_923158 JE.Soil.200_932307 JE.Soil.200_932859 JE.Soil.200_933081 JE.Soil.200_938162 JE.Soil.200_941487 JE.Soil.200_948435 JE.Soil.200_949473 JE.Soil.200_949524 JE.Soil.200_953473 JE.Soil.200_966173 JE.Soil.200_967748 JE.Soil.200_981961 JE.Soil.200_99439 JE.Soil.200_996625 JE.Soil.204_1001093 JE.Soil.204_1003322 JE.Soil.204_1014018 JE.Soil.204_1021584 JE.Soil.204_1049533 JE.Soil.204_1052212 JE.Soil.204_1065419 JE.Soil.204_1072085 JE.Soil.204_1075609 JE.Soil.204_1079139 JE.Soil.204_1087587 JE.Soil.204_1093274 JE.Soil.204_1098953 JE.Soil.204_110324 JE.Soil.204_11041 JE.Soil.204_1120089 JE.Soil.204_1130355 JE.Soil.204_113660 JE.Soil.204_1145413 JE.Soil.204_1146696 JE.Soil.204_1161088 JE.Soil.204_1183316 JE.Soil.204_1188606 JE.Soil.204_1196509 JE.Soil.204_1198345 JE.Soil.204_1199621 JE.Soil.204_1201863 JE.Soil.204_1201878 JE.Soil.204_1203766 JE.Soil.204_1210136 JE.Soil.204_1219319 JE.Soil.204_1224091 JE.Soil.204_1226637 JE.Soil.204_1250545 JE.Soil.204_1256145 JE.Soil.204_1257708 JE.Soil.204_1258764 JE.Soil.204_1259658 JE.Soil.204_126655 JE.Soil.204_1285441 JE.Soil.204_1305228 JE.Soil.204_130882 JE.Soil.204_131155 JE.Soil.204_1342699 JE.Soil.204_1347624 JE.Soil.204_1394655 JE.Soil.204_1396942 JE.Soil.204_139855 JE.Soil.204_1400528 JE.Soil.204_1400560 JE.Soil.204_1401623 JE.Soil.204_1405955 JE.Soil.204_1418755 JE.Soil.204_1425789 JE.Soil.204_1437831 JE.Soil.204_1461302 JE.Soil.204_1472218 JE.Soil.204_1477621 JE.Soil.204_1478783 JE.Soil.204_1479075 JE.Soil.204_1496671 JE.Soil.204_1501305 JE.Soil.204_1501651 JE.Soil.204_1507141 JE.Soil.204_1507530 JE.Soil.204_1507603 JE.Soil.204_1521672 JE.Soil.204_1523940 JE.Soil.204_154190 JE.Soil.204_1546449 JE.Soil.204_1565072 JE.Soil.204_1568781 JE.Soil.204_1584963 JE.Soil.204_1588031 JE.Soil.204_1592194 JE.Soil.204_1604803 JE.Soil.204_1605950 JE.Soil.204_1620755 JE.Soil.204_1624015 JE.Soil.204_1638439 JE.Soil.204_1640953 JE.Soil.204_1645809 JE.Soil.204_1656273 JE.Soil.204_1673746 JE.Soil.204_1698055 JE.Soil.204_1718063 JE.Soil.204_1719096 JE.Soil.204_1734771 JE.Soil.204_1736948 JE.Soil.204_1738688 JE.Soil.204_1749106 JE.Soil.204_1751297 JE.Soil.204_1753698 JE.Soil.204_1760148 JE.Soil.204_1763545 JE.Soil.204_1763915 JE.Soil.204_1784354 JE.Soil.204_1793826 JE.Soil.204_1799618 JE.Soil.204_1803017 JE.Soil.204_1804201 JE.Soil.204_1809532 JE.Soil.204_1811008 JE.Soil.204_1813847 JE.Soil.204_1815988 JE.Soil.204_1818003 JE.Soil.204_1829911 JE.Soil.204_1832094 JE.Soil.204_1839523 JE.Soil.204_1842257 JE.Soil.204_1842574 JE.Soil.204_185819 JE.Soil.204_1869639 JE.Soil.204_1876531 JE.Soil.204_1877971 JE.Soil.204_1902681 JE.Soil.204_1916480 JE.Soil.204_1919419 JE.Soil.204_200090 JE.Soil.204_201440 JE.Soil.204_201619 JE.Soil.204_208860 JE.Soil.204_230240 JE.Soil.204_233786 JE.Soil.204_23631 JE.Soil.204_238156 JE.Soil.204_239664 JE.Soil.204_255487 JE.Soil.204_275774 JE.Soil.204_279225 JE.Soil.204_287905 JE.Soil.204_290651 JE.Soil.204_29213 JE.Soil.204_294438 JE.Soil.204_303046 JE.Soil.204_308046 JE.Soil.204_308199 JE.Soil.204_308227 JE.Soil.204_309402 JE.Soil.204_311903 JE.Soil.204_313898 JE.Soil.204_314829 JE.Soil.204_317606 JE.Soil.204_32055 JE.Soil.204_321022 JE.Soil.204_330102 JE.Soil.204_332451 JE.Soil.204_365608 JE.Soil.204_389234 JE.Soil.204_395992 JE.Soil.204_426949 JE.Soil.204_436519 JE.Soil.204_485450 JE.Soil.204_54447 JE.Soil.204_549983 JE.Soil.204_558769 JE.Soil.204_577077 JE.Soil.204_591449 JE.Soil.204_605058 JE.Soil.204_610461 JE.Soil.204_613123 JE.Soil.204_616168 JE.Soil.204_616829 JE.Soil.204_624479 JE.Soil.204_632662 JE.Soil.204_637763 JE.Soil.204_661374 JE.Soil.204_686792 JE.Soil.204_689180 JE.Soil.204_69047 JE.Soil.204_692480 JE.Soil.204_699805 JE.Soil.204_700565 JE.Soil.204_716064 JE.Soil.204_725492 JE.Soil.204_732475 JE.Soil.204_740833 JE.Soil.204_746775 JE.Soil.204_775613 JE.Soil.204_782041 JE.Soil.204_800635 JE.Soil.204_83196 JE.Soil.204_857746 JE.Soil.204_877536 JE.Soil.204_88083 JE.Soil.204_884447 JE.Soil.204_907712 JE.Soil.204_909087 JE.Soil.204_914558 JE.Soil.204_91523 JE.Soil.204_916009 JE.Soil.204_916542 JE.Soil.204_923932 JE.Soil.204_926990 JE.Soil.204_934222 JE.Soil.204_941992 JE.Soil.204_945253 JE.Soil.204_95352 JE.Soil.204_959671 JE.Soil.204_960012 JE.Soil.204_968327 JE.Soil.204_9856 JE.Soil.204_993173 JE.Soil.204_994432 JE.Soil.204_994744 JE.Soil.208_1004713 JE.Soil.208_1010422 JE.Soil.208_1018214 JE.Soil.208_1027295 JE.Soil.208_1037217 JE.Soil.208_1037309 JE.Soil.208_1041341 JE.Soil.208_1047225 JE.Soil.208_1049321 JE.Soil.208_1054811 JE.Soil.208_1072652 JE.Soil.208_1078580 JE.Soil.208_1082651 JE.Soil.208_1089856 JE.Soil.208_1093499 JE.Soil.208_1116392 JE.Soil.208_1127902 JE.Soil.208_1135676 JE.Soil.208_1135854 JE.Soil.208_1136077 JE.Soil.208_1136103 JE.Soil.208_1138122 JE.Soil.208_1148480 JE.Soil.208_11524 JE.Soil.208_1160285 JE.Soil.208_1161784 JE.Soil.208_1164647 JE.Soil.208_1168070 JE.Soil.208_1177602 JE.Soil.208_1188343 JE.Soil.208_11977 JE.Soil.208_1198510 JE.Soil.208_1201008 JE.Soil.208_1204620 JE.Soil.208_1208190 JE.Soil.208_1209602 JE.Soil.208_1211852 JE.Soil.208_1212981 JE.Soil.208_1216991 JE.Soil.208_1216992 JE.Soil.208_1217995 JE.Soil.208_1218109 JE.Soil.208_1218501 JE.Soil.208_1232319 JE.Soil.208_1235907 JE.Soil.208_1238267 JE.Soil.208_1244470 JE.Soil.208_1247407 JE.Soil.208_1248626 JE.Soil.208_1249715 JE.Soil.208_1258737 JE.Soil.208_1266922 JE.Soil.208_126981 JE.Soil.208_1273511 JE.Soil.208_1290930 JE.Soil.208_1293042 JE.Soil.208_1300603 JE.Soil.208_1314056 JE.Soil.208_1321779 JE.Soil.208_1322866 JE.Soil.208_1339801 JE.Soil.208_1343329 JE.Soil.208_1346598 JE.Soil.208_135 JE.Soil.208_1351876 JE.Soil.208_1353581 JE.Soil.208_1368224 JE.Soil.208_1375005 JE.Soil.208_1389590 JE.Soil.208_144146 JE.Soil.208_145143 JE.Soil.208_15755 JE.Soil.208_176234 JE.Soil.208_18785 JE.Soil.208_205427 JE.Soil.208_209708 JE.Soil.208_22262 JE.Soil.208_22945 JE.Soil.208_230212 JE.Soil.208_241258 JE.Soil.208_283276 JE.Soil.208_28328 JE.Soil.208_285306 JE.Soil.208_285348 JE.Soil.208_292849 JE.Soil.208_29677 JE.Soil.208_297603 JE.Soil.208_298539 JE.Soil.208_299552 JE.Soil.208_300033 JE.Soil.208_303839 JE.Soil.208_305384 JE.Soil.208_310599 JE.Soil.208_310907 JE.Soil.208_31441 JE.Soil.208_323810 JE.Soil.208_327296 JE.Soil.208_332141 JE.Soil.208_342190 JE.Soil.208_34544 JE.Soil.208_347566 JE.Soil.208_354255 JE.Soil.208_366768 JE.Soil.208_376922 JE.Soil.208_377952 JE.Soil.208_386652 JE.Soil.208_389484 JE.Soil.208_393184 JE.Soil.208_399328 JE.Soil.208_412301 JE.Soil.208_413914 JE.Soil.208_419966 JE.Soil.208_422052 JE.Soil.208_451446 JE.Soil.208_453101 JE.Soil.208_470357 JE.Soil.208_471695 JE.Soil.208_472456 JE.Soil.208_476257 JE.Soil.208_486556 JE.Soil.208_492971 JE.Soil.208_499266 JE.Soil.208_502801 JE.Soil.208_503982 JE.Soil.208_507177 JE.Soil.208_508672 JE.Soil.208_510518 JE.Soil.208_516241 JE.Soil.208_519471 JE.Soil.208_524890 JE.Soil.208_528615 JE.Soil.208_538956 JE.Soil.208_539904 JE.Soil.208_543385 JE.Soil.208_551559 JE.Soil.208_552945 JE.Soil.208_556825 JE.Soil.208_560244 JE.Soil.208_581378 JE.Soil.208_583297 JE.Soil.208_583695 JE.Soil.208_584158 JE.Soil.208_591228 JE.Soil.208_594692 JE.Soil.208_596481 JE.Soil.208_597013 JE.Soil.208_597667 JE.Soil.208_598291 JE.Soil.208_600972 JE.Soil.208_607141 JE.Soil.208_608877 JE.Soil.208_609616 JE.Soil.208_610520 JE.Soil.208_610646 JE.Soil.208_611067 JE.Soil.208_612574 JE.Soil.208_615602 JE.Soil.208_615932 JE.Soil.208_6334 JE.Soil.208_639842 JE.Soil.208_646276 JE.Soil.208_651463 JE.Soil.208_671613 JE.Soil.208_674416 JE.Soil.208_677892 JE.Soil.208_683088 JE.Soil.208_689910 JE.Soil.208_710769 JE.Soil.208_7127 JE.Soil.208_724111 JE.Soil.208_739528 JE.Soil.208_752345 JE.Soil.208_752912 JE.Soil.208_753672 JE.Soil.208_766406 JE.Soil.208_770882 JE.Soil.208_771453 JE.Soil.208_786985 JE.Soil.208_815175 JE.Soil.208_816532 JE.Soil.208_821737 JE.Soil.208_837259 JE.Soil.208_837685 JE.Soil.208_842999 JE.Soil.208_8534 JE.Soil.208_858964 JE.Soil.208_860084 JE.Soil.208_861411 JE.Soil.208_864872 JE.Soil.208_869610 JE.Soil.208_870028 JE.Soil.208_887130 JE.Soil.208_888129 JE.Soil.208_892357 JE.Soil.208_894825 JE.Soil.208_899092 JE.Soil.208_900421 JE.Soil.208_901017 JE.Soil.208_905296 JE.Soil.208_905702 JE.Soil.208_910901 JE.Soil.208_913137 JE.Soil.208_915331 JE.Soil.208_918957 JE.Soil.208_920281 JE.Soil.208_921060 JE.Soil.208_923686 JE.Soil.208_926279 JE.Soil.208_929770 JE.Soil.208_932907 JE.Soil.208_935813 JE.Soil.208_942751 JE.Soil.208_945576 JE.Soil.208_945950 JE.Soil.208_945963 JE.Soil.208_948425 JE.Soil.208_949423 JE.Soil.208_97833 JE.Soil.208_981260 JE.Soil.208_982377 JE.Soil.208_995712 JE.Soil.208_998441 JE.Soil.208_9999 JE.Soil.20_1018289 JE.Soil.20_1029304 JE.Soil.20_1056889 JE.Soil.20_1065453 JE.Soil.20_1067800 JE.Soil.20_108042 JE.Soil.20_1101012 JE.Soil.20_1115612 JE.Soil.20_1122729 JE.Soil.20_1123932 JE.Soil.20_1140997 JE.Soil.20_1153809 JE.Soil.20_1155959 JE.Soil.20_1157760 JE.Soil.20_1161049 JE.Soil.20_1165170 JE.Soil.20_1165407 JE.Soil.20_1166806 JE.Soil.20_1170071 JE.Soil.20_1178737 JE.Soil.20_1178999 JE.Soil.20_1179400 JE.Soil.20_118195 JE.Soil.20_1181967 JE.Soil.20_1183543 JE.Soil.20_1184367 JE.Soil.20_1206079 JE.Soil.20_121444 JE.Soil.20_121539 JE.Soil.20_1220114 JE.Soil.20_1222046 JE.Soil.20_1240796 JE.Soil.20_1243501 JE.Soil.20_1246511 JE.Soil.20_1248149 JE.Soil.20_1254272 JE.Soil.20_1262725 JE.Soil.20_1263957 JE.Soil.20_1270650 JE.Soil.20_1273646 JE.Soil.20_1281079 JE.Soil.20_1281985 JE.Soil.20_1290662 JE.Soil.20_1296451 JE.Soil.20_129799 JE.Soil.20_1301909 JE.Soil.20_1306154 JE.Soil.20_1337141 JE.Soil.20_1357617 JE.Soil.20_1362001 JE.Soil.20_1371798 JE.Soil.20_1383041 JE.Soil.20_1386996 JE.Soil.20_1422394 JE.Soil.20_1440617 JE.Soil.20_1447752 JE.Soil.20_1448197 JE.Soil.20_1451118 JE.Soil.20_1460627 JE.Soil.20_1470890 JE.Soil.20_1477905 JE.Soil.20_1498386 JE.Soil.20_1522103 JE.Soil.20_1538286 JE.Soil.20_155896 JE.Soil.20_1568582 JE.Soil.20_1571424 JE.Soil.20_1581545 JE.Soil.20_1584391 JE.Soil.20_1589649 JE.Soil.20_1601564 JE.Soil.20_1603039 JE.Soil.20_1613554 JE.Soil.20_1614646 JE.Soil.20_1619493 JE.Soil.20_1624091 JE.Soil.20_1630286 JE.Soil.20_1632206 JE.Soil.20_1633691 JE.Soil.20_1634905 JE.Soil.20_1642233 JE.Soil.20_1644557 JE.Soil.20_1663933 JE.Soil.20_1664067 JE.Soil.20_1700758 JE.Soil.20_1700950 JE.Soil.20_1704101 JE.Soil.20_1708212 JE.Soil.20_1713992 JE.Soil.20_1723537 JE.Soil.20_1732307 JE.Soil.20_1735269 JE.Soil.20_1749051 JE.Soil.20_17611 JE.Soil.20_1796093 JE.Soil.20_1821169 JE.Soil.20_1826248 JE.Soil.20_18284 JE.Soil.20_1829763 JE.Soil.20_1840109 JE.Soil.20_1840192 JE.Soil.20_184379 JE.Soil.20_1845148 JE.Soil.20_1849259 JE.Soil.20_1856974 JE.Soil.20_1857126 JE.Soil.20_1866268 JE.Soil.20_1866336 JE.Soil.20_1867009 JE.Soil.20_1867701 JE.Soil.20_1869054 JE.Soil.20_1872536 JE.Soil.20_187907 JE.Soil.20_1886928 JE.Soil.20_1894 JE.Soil.20_1895173 JE.Soil.20_1901478 JE.Soil.20_1907045 JE.Soil.20_1910459 JE.Soil.20_1914707 JE.Soil.20_1917745 JE.Soil.20_1922385 JE.Soil.20_1938626 JE.Soil.20_1940301 JE.Soil.20_1973359 JE.Soil.20_1977110 JE.Soil.20_199463 JE.Soil.20_1995448 JE.Soil.20_201549 JE.Soil.20_203129 JE.Soil.20_2034696 JE.Soil.20_2044178 JE.Soil.20_2053137 JE.Soil.20_2062041 JE.Soil.20_2065052 JE.Soil.20_2074739 JE.Soil.20_2080628 JE.Soil.20_208616 JE.Soil.20_2088212 JE.Soil.20_2092030 JE.Soil.20_2102586 JE.Soil.20_210299 JE.Soil.20_2108262 JE.Soil.20_2111168 JE.Soil.20_2117687 JE.Soil.20_2121283 JE.Soil.20_2127422 JE.Soil.20_2154092 JE.Soil.20_2171850 JE.Soil.20_2210083 JE.Soil.20_221717 JE.Soil.20_2221105 JE.Soil.20_2227925 JE.Soil.20_2231103 JE.Soil.20_2233375 JE.Soil.20_2245707 JE.Soil.20_2246904 JE.Soil.20_2249940 JE.Soil.20_2256373 JE.Soil.20_2276785 JE.Soil.20_2287121 JE.Soil.20_229349 JE.Soil.20_2309373 JE.Soil.20_2327234 JE.Soil.20_2331988 JE.Soil.20_2353852 JE.Soil.20_2370288 JE.Soil.20_2372170 JE.Soil.20_237352 JE.Soil.20_2398214 JE.Soil.20_240075 JE.Soil.20_2419350 JE.Soil.20_2469190 JE.Soil.20_2475101 JE.Soil.20_248216 JE.Soil.20_2487161 JE.Soil.20_2490047 JE.Soil.20_2497647 JE.Soil.20_2498380 JE.Soil.20_250508 JE.Soil.20_2513889 JE.Soil.20_2536860 JE.Soil.20_2540613 JE.Soil.20_2550782 JE.Soil.20_2555137 JE.Soil.20_2559348 JE.Soil.20_2562949 JE.Soil.20_257112 JE.Soil.20_2577483 JE.Soil.20_261065 JE.Soil.20_265475 JE.Soil.20_294070 JE.Soil.20_296133 JE.Soil.20_302523 JE.Soil.20_30367 JE.Soil.20_308778 JE.Soil.20_311678 JE.Soil.20_315032 JE.Soil.20_334993 JE.Soil.20_345312 JE.Soil.20_353375 JE.Soil.20_4100 JE.Soil.20_414208 JE.Soil.20_417633 JE.Soil.20_429476 JE.Soil.20_443202 JE.Soil.20_454195 JE.Soil.20_457276 JE.Soil.20_463381 JE.Soil.20_465080 JE.Soil.20_467059 JE.Soil.20_476025 JE.Soil.20_477177 JE.Soil.20_485521 JE.Soil.20_488166 JE.Soil.20_494065 JE.Soil.20_494476 JE.Soil.20_494976 JE.Soil.20_50688 JE.Soil.20_510945 JE.Soil.20_526110 JE.Soil.20_529284 JE.Soil.20_533790 JE.Soil.20_535750 JE.Soil.20_538957 JE.Soil.20_557877 JE.Soil.20_590547 JE.Soil.20_62547 JE.Soil.20_638247 JE.Soil.20_654704 JE.Soil.20_657774 JE.Soil.20_660750 JE.Soil.20_673556 JE.Soil.20_721038 JE.Soil.20_721853 JE.Soil.20_72216 JE.Soil.20_733677 JE.Soil.20_765538 JE.Soil.20_818041 JE.Soil.20_821739 JE.Soil.20_873119 JE.Soil.20_893493 JE.Soil.20_894739 JE.Soil.20_895979 JE.Soil.20_915249 JE.Soil.20_91998 JE.Soil.20_926075 JE.Soil.20_926137 JE.Soil.20_927570 JE.Soil.20_929792 JE.Soil.20_931489 JE.Soil.20_937156 JE.Soil.20_93882 JE.Soil.20_939219 JE.Soil.20_939553 JE.Soil.20_95600 JE.Soil.20_982857 JE.Soil.20_993195 JE.Soil.211_1114887 JE.Soil.211_1183094 JE.Soil.211_1262552 JE.Soil.211_1725446 JE.Soil.211_1875183 JE.Soil.211_18814 JE.Soil.211_2027147 JE.Soil.211_2038182 JE.Soil.211_2403454 JE.Soil.211_241638 JE.Soil.211_2591874 JE.Soil.211_2657871 JE.Soil.211_2746039 JE.Soil.211_2795951 JE.Soil.211_2994757 JE.Soil.211_2999837 JE.Soil.211_312273 JE.Soil.211_3158090 JE.Soil.211_333019 JE.Soil.211_3368263 JE.Soil.211_48667 JE.Soil.211_516732 JE.Soil.211_525409 JE.Soil.211_617018 JE.Soil.211_942771 JE.Soil.212_1013905 JE.Soil.212_1014146 JE.Soil.212_1018099 JE.Soil.212_1041363 JE.Soil.212_1046048 JE.Soil.212_1067433 JE.Soil.212_1073990 JE.Soil.212_10781 JE.Soil.212_1079707 JE.Soil.212_1093863 JE.Soil.212_1099626 JE.Soil.212_1116214 JE.Soil.212_1119758 JE.Soil.212_1147149 JE.Soil.212_1149951 JE.Soil.212_116300 JE.Soil.212_1171805 JE.Soil.212_1199166 JE.Soil.212_1199945 JE.Soil.212_1200137 JE.Soil.212_1201622 JE.Soil.212_1211983 JE.Soil.212_1213035 JE.Soil.212_1216931 JE.Soil.212_1227613 JE.Soil.212_1228393 JE.Soil.212_1232237 JE.Soil.212_1237005 JE.Soil.212_1239860 JE.Soil.212_1240867 JE.Soil.212_1255910 JE.Soil.212_1257678 JE.Soil.212_1278926 JE.Soil.212_1296091 JE.Soil.212_1307541 JE.Soil.212_1342039 JE.Soil.212_1359184 JE.Soil.212_1371832 JE.Soil.212_1375898 JE.Soil.212_1384103 JE.Soil.212_1388582 JE.Soil.212_140292 JE.Soil.212_140408 JE.Soil.212_1409443 JE.Soil.212_1436418 JE.Soil.212_143748 JE.Soil.212_144605 JE.Soil.212_1448673 JE.Soil.212_1474432 JE.Soil.212_1492646 JE.Soil.212_1499936 JE.Soil.212_1506868 JE.Soil.212_1508038 JE.Soil.212_1521879 JE.Soil.212_1522121 JE.Soil.212_1526008 JE.Soil.212_1540043 JE.Soil.212_1544526 JE.Soil.212_1548858 JE.Soil.212_1592678 JE.Soil.212_1608036 JE.Soil.212_1614445 JE.Soil.212_1639214 JE.Soil.212_164414 JE.Soil.212_1650499 JE.Soil.212_1670081 JE.Soil.212_1671780 JE.Soil.212_1676213 JE.Soil.212_168276 JE.Soil.212_1689227 JE.Soil.212_1711096 JE.Soil.212_1711772 JE.Soil.212_1717925 JE.Soil.212_1723515 JE.Soil.212_172409 JE.Soil.212_1726082 JE.Soil.212_1746961 JE.Soil.212_1756315 JE.Soil.212_1794744 JE.Soil.212_1795646 JE.Soil.212_1801476 JE.Soil.212_1805356 JE.Soil.212_1820681 JE.Soil.212_1822136 JE.Soil.212_1833611 JE.Soil.212_1833729 JE.Soil.212_1844256 JE.Soil.212_1844314 JE.Soil.212_1846467 JE.Soil.212_1864300 JE.Soil.212_1873350 JE.Soil.212_1906720 JE.Soil.212_1916109 JE.Soil.212_1923199 JE.Soil.212_1954144 JE.Soil.212_1982887 JE.Soil.212_1986853 JE.Soil.212_1988285 JE.Soil.212_2009072 JE.Soil.212_2022599 JE.Soil.212_2047815 JE.Soil.212_2049310 JE.Soil.212_2061622 JE.Soil.212_2066858 JE.Soil.212_2085145 JE.Soil.212_2103184 JE.Soil.212_2113215 JE.Soil.212_2114512 JE.Soil.212_2121832 JE.Soil.212_2138255 JE.Soil.212_2140866 JE.Soil.212_2147598 JE.Soil.212_2158567 JE.Soil.212_2187585 JE.Soil.212_2194163 JE.Soil.212_2227938 JE.Soil.212_2241506 JE.Soil.212_2243960 JE.Soil.212_2252392 JE.Soil.212_2276047 JE.Soil.212_2304181 JE.Soil.212_2319739 JE.Soil.212_2323069 JE.Soil.212_2347911 JE.Soil.212_2348072 JE.Soil.212_2366679 JE.Soil.212_2389264 JE.Soil.212_2398182 JE.Soil.212_2404589 JE.Soil.212_2416184 JE.Soil.212_241854 JE.Soil.212_2425549 JE.Soil.212_2435882 JE.Soil.212_2436449 JE.Soil.212_2439394 JE.Soil.212_2464034 JE.Soil.212_2469886 JE.Soil.212_24701 JE.Soil.212_2476646 JE.Soil.212_2499537 JE.Soil.212_2515341 JE.Soil.212_2547381 JE.Soil.212_2551649 JE.Soil.212_2571320 JE.Soil.212_2578320 JE.Soil.212_2618847 JE.Soil.212_2618877 JE.Soil.212_2642313 JE.Soil.212_268102 JE.Soil.212_271145 JE.Soil.212_273147 JE.Soil.212_281809 JE.Soil.212_286490 JE.Soil.212_300558 JE.Soil.212_313936 JE.Soil.212_332164 JE.Soil.212_334581 JE.Soil.212_33895 JE.Soil.212_356299 JE.Soil.212_361226 JE.Soil.212_362246 JE.Soil.212_382906 JE.Soil.212_396599 JE.Soil.212_407110 JE.Soil.212_411625 JE.Soil.212_436438 JE.Soil.212_47780 JE.Soil.212_47973 JE.Soil.212_481437 JE.Soil.212_488212 JE.Soil.212_507507 JE.Soil.212_512396 JE.Soil.212_536163 JE.Soil.212_537315 JE.Soil.212_543707 JE.Soil.212_565185 JE.Soil.212_570719 JE.Soil.212_607494 JE.Soil.212_613881 JE.Soil.212_616149 JE.Soil.212_617747 JE.Soil.212_617979 JE.Soil.212_633273 JE.Soil.212_639222 JE.Soil.212_639937 JE.Soil.212_664740 JE.Soil.212_675953 JE.Soil.212_687556 JE.Soil.212_70270 JE.Soil.212_724443 JE.Soil.212_727368 JE.Soil.212_744876 JE.Soil.212_746311 JE.Soil.212_771163 JE.Soil.212_783685 JE.Soil.212_786930 JE.Soil.212_8083 JE.Soil.212_846842 JE.Soil.212_862526 JE.Soil.212_873788 JE.Soil.212_877502 JE.Soil.212_895208 JE.Soil.212_896938 JE.Soil.212_904555 JE.Soil.212_905727 JE.Soil.212_907080 JE.Soil.212_917083 JE.Soil.212_918777 JE.Soil.212_936002 JE.Soil.212_93786 JE.Soil.212_938710 JE.Soil.212_947737 JE.Soil.212_964605 JE.Soil.212_966647 JE.Soil.212_968174 JE.Soil.212_982346 JE.Soil.212_997011 JE.Soil.214_2723851 JE.Soil.215_1056353 JE.Soil.215_1071721 JE.Soil.215_1072258 JE.Soil.215_1131061 JE.Soil.215_1229220 JE.Soil.215_1469148 JE.Soil.215_14788 JE.Soil.215_1499763 JE.Soil.215_1509661 JE.Soil.215_1616221 JE.Soil.215_165649 JE.Soil.215_2078829 JE.Soil.215_2148304 JE.Soil.215_2178955 JE.Soil.215_2207007 JE.Soil.215_2243414 JE.Soil.215_2359696 JE.Soil.215_296258 JE.Soil.215_366787 JE.Soil.215_400991 JE.Soil.215_416691 JE.Soil.215_454383 JE.Soil.215_635118 JE.Soil.215_666432 JE.Soil.215_734042 JE.Soil.215_734562 JE.Soil.215_838318 JE.Soil.215_872655 JE.Soil.215_884168 JE.Soil.215_917102 JE.Soil.216_1006045 JE.Soil.216_1010328 JE.Soil.216_10310 JE.Soil.216_109731 JE.Soil.216_1100227 JE.Soil.216_1130631 JE.Soil.216_1141140 JE.Soil.216_1168414 JE.Soil.216_1169300 JE.Soil.216_1171673 JE.Soil.216_1177813 JE.Soil.216_1177915 JE.Soil.216_1187499 JE.Soil.216_1197319 JE.Soil.216_1197456 JE.Soil.216_1197926 JE.Soil.216_1199578 JE.Soil.216_120042 JE.Soil.216_1203018 JE.Soil.216_1211188 JE.Soil.216_1212705 JE.Soil.216_1213454 JE.Soil.216_1214758 JE.Soil.216_1218634 JE.Soil.216_1233026 JE.Soil.216_1236493 JE.Soil.216_1241012 JE.Soil.216_1246543 JE.Soil.216_1257766 JE.Soil.216_1272387 JE.Soil.216_1280746 JE.Soil.216_1291899 JE.Soil.216_1293724 JE.Soil.216_1302364 JE.Soil.216_1319439 JE.Soil.216_1333163 JE.Soil.216_1350958 JE.Soil.216_135787 JE.Soil.216_1361227 JE.Soil.216_1361237 JE.Soil.216_1388625 JE.Soil.216_1392563 JE.Soil.216_1394268 JE.Soil.216_1395591 JE.Soil.216_1417434 JE.Soil.216_1430846 JE.Soil.216_1445092 JE.Soil.216_1449107 JE.Soil.216_1449115 JE.Soil.216_1453961 JE.Soil.216_1465156 JE.Soil.216_147509 JE.Soil.216_149 JE.Soil.216_1494939 JE.Soil.216_1497166 JE.Soil.216_1501364 JE.Soil.216_1506540 JE.Soil.216_15115 JE.Soil.216_1513141 JE.Soil.216_1522146 JE.Soil.216_1522407 JE.Soil.216_1528701 JE.Soil.216_1528962 JE.Soil.216_1543972 JE.Soil.216_1551544 JE.Soil.216_1551960 JE.Soil.216_155600 JE.Soil.216_1561646 JE.Soil.216_1564846 JE.Soil.216_157204 JE.Soil.216_1586282 JE.Soil.216_1588577 JE.Soil.216_1594444 JE.Soil.216_1600032 JE.Soil.216_1610528 JE.Soil.216_1611282 JE.Soil.216_1613801 JE.Soil.216_1637455 JE.Soil.216_1643853 JE.Soil.216_1678130 JE.Soil.216_1687323 JE.Soil.216_1687777 JE.Soil.216_170053 JE.Soil.216_1706538 JE.Soil.216_1722675 JE.Soil.216_1735205 JE.Soil.216_1750685 JE.Soil.216_176630 JE.Soil.216_1773782 JE.Soil.216_1778836 JE.Soil.216_1782364 JE.Soil.216_1794688 JE.Soil.216_1797658 JE.Soil.216_1799765 JE.Soil.216_1801201 JE.Soil.216_1803926 JE.Soil.216_1806392 JE.Soil.216_1807301 JE.Soil.216_1842646 JE.Soil.216_1847846 JE.Soil.216_1884234 JE.Soil.216_1884367 JE.Soil.216_1892376 JE.Soil.216_1892973 JE.Soil.216_190371 JE.Soil.216_19679 JE.Soil.216_261823 JE.Soil.216_277183 JE.Soil.216_298827 JE.Soil.216_300489 JE.Soil.216_307531 JE.Soil.216_308496 JE.Soil.216_317770 JE.Soil.216_318821 JE.Soil.216_324252 JE.Soil.216_331299 JE.Soil.216_33438 JE.Soil.216_339413 JE.Soil.216_376447 JE.Soil.216_37965 JE.Soil.216_385053 JE.Soil.216_388025 JE.Soil.216_423475 JE.Soil.216_432921 JE.Soil.216_453624 JE.Soil.216_468292 JE.Soil.216_469552 JE.Soil.216_472136 JE.Soil.216_501306 JE.Soil.216_542683 JE.Soil.216_56764 JE.Soil.216_580123 JE.Soil.216_588313 JE.Soil.216_597630 JE.Soil.216_607241 JE.Soil.216_614395 JE.Soil.216_614621 JE.Soil.216_626652 JE.Soil.216_63180 JE.Soil.216_636437 JE.Soil.216_642618 JE.Soil.216_645198 JE.Soil.216_664029 JE.Soil.216_669472 JE.Soil.216_692571 JE.Soil.216_716394 JE.Soil.216_71786 JE.Soil.216_723947 JE.Soil.216_7255 JE.Soil.216_72816 JE.Soil.216_736175 JE.Soil.216_759518 JE.Soil.216_8482 JE.Soil.216_868169 JE.Soil.216_868787 JE.Soil.216_884655 JE.Soil.216_892841 JE.Soil.216_896504 JE.Soil.216_900836 JE.Soil.216_901846 JE.Soil.216_908314 JE.Soil.216_908553 JE.Soil.216_916616 JE.Soil.216_918781 JE.Soil.216_925585 JE.Soil.216_932052 JE.Soil.216_935380 JE.Soil.216_946564 JE.Soil.216_951639 JE.Soil.216_983480 JE.Soil.216_984808 JE.Soil.216_987901 JE.Soil.219_1016066 JE.Soil.219_1036721 JE.Soil.219_1153347 JE.Soil.219_1208974 JE.Soil.219_1256705 JE.Soil.219_1262304 JE.Soil.219_131758 JE.Soil.219_1447483 JE.Soil.219_1501960 JE.Soil.219_1513995 JE.Soil.219_1696639 JE.Soil.219_1697751 JE.Soil.219_1761173 JE.Soil.219_1764929 JE.Soil.219_1840101 JE.Soil.219_1986141 JE.Soil.219_208825 JE.Soil.219_2089974 JE.Soil.219_2109838 JE.Soil.219_242835 JE.Soil.219_330088 JE.Soil.219_334616 JE.Soil.219_350449 JE.Soil.219_410072 JE.Soil.219_546502 JE.Soil.219_594436 JE.Soil.219_596728 JE.Soil.219_607338 JE.Soil.219_917874 JE.Soil.220_1014173 JE.Soil.220_1019273 JE.Soil.220_1026204 JE.Soil.220_1030648 JE.Soil.220_1046333 JE.Soil.220_1052741 JE.Soil.220_1064616 JE.Soil.220_1087290 JE.Soil.220_1090959 JE.Soil.220_1092473 JE.Soil.220_1092681 JE.Soil.220_1097498 JE.Soil.220_1100078 JE.Soil.220_1126649 JE.Soil.220_1132193 JE.Soil.220_1136245 JE.Soil.220_115595 JE.Soil.220_1158464 JE.Soil.220_1169607 JE.Soil.220_1181346 JE.Soil.220_118204 JE.Soil.220_1192496 JE.Soil.220_1199905 JE.Soil.220_1200292 JE.Soil.220_1209851 JE.Soil.220_1223221 JE.Soil.220_1228150 JE.Soil.220_1230322 JE.Soil.220_123501 JE.Soil.220_1240907 JE.Soil.220_1242357 JE.Soil.220_1249517 JE.Soil.220_1251738 JE.Soil.220_1256021 JE.Soil.220_126565 JE.Soil.220_1272827 JE.Soil.220_1278962 JE.Soil.220_1282619 JE.Soil.220_129726 JE.Soil.220_1308311 JE.Soil.220_1325404 JE.Soil.220_1347850 JE.Soil.220_1360968 JE.Soil.220_1368155 JE.Soil.220_1384217 JE.Soil.220_1404495 JE.Soil.220_1407733 JE.Soil.220_1418903 JE.Soil.220_1429412 JE.Soil.220_1453697 JE.Soil.220_1462070 JE.Soil.220_1470724 JE.Soil.220_1479025 JE.Soil.220_1486594 JE.Soil.220_1487622 JE.Soil.220_1491667 JE.Soil.220_1512331 JE.Soil.220_1512878 JE.Soil.220_1518952 JE.Soil.220_1522577 JE.Soil.220_1523317 JE.Soil.220_1526600 JE.Soil.220_1527673 JE.Soil.220_1530120 JE.Soil.220_1560022 JE.Soil.220_1562792 JE.Soil.220_1601858 JE.Soil.220_1629186 JE.Soil.220_1665419 JE.Soil.220_1673316 JE.Soil.220_1684990 JE.Soil.220_1692454 JE.Soil.220_1705461 JE.Soil.220_1713177 JE.Soil.220_1715355 JE.Soil.220_172133 JE.Soil.220_1726129 JE.Soil.220_1734095 JE.Soil.220_1735259 JE.Soil.220_1768166 JE.Soil.220_1775262 JE.Soil.220_1795324 JE.Soil.220_1799786 JE.Soil.220_1800156 JE.Soil.220_1801608 JE.Soil.220_1804683 JE.Soil.220_1804860 JE.Soil.220_1804969 JE.Soil.220_1809489 JE.Soil.220_1810989 JE.Soil.220_1811392 JE.Soil.220_1818532 JE.Soil.220_184691 JE.Soil.220_1868670 JE.Soil.220_1870347 JE.Soil.220_1886780 JE.Soil.220_1898855 JE.Soil.220_1934067 JE.Soil.220_1946467 JE.Soil.220_1955492 JE.Soil.220_1970452 JE.Soil.220_1977703 JE.Soil.220_200490 JE.Soil.220_2024175 JE.Soil.220_209700 JE.Soil.220_229195 JE.Soil.220_24167 JE.Soil.220_244965 JE.Soil.220_254354 JE.Soil.220_265326 JE.Soil.220_277650 JE.Soil.220_28120 JE.Soil.220_285898 JE.Soil.220_302722 JE.Soil.220_309346 JE.Soil.220_326376 JE.Soil.220_369266 JE.Soil.220_369327 JE.Soil.220_381356 JE.Soil.220_401487 JE.Soil.220_404971 JE.Soil.220_410257 JE.Soil.220_418504 JE.Soil.220_43189 JE.Soil.220_456343 JE.Soil.220_468384 JE.Soil.220_486439 JE.Soil.220_486727 JE.Soil.220_491962 JE.Soil.220_497902 JE.Soil.220_535953 JE.Soil.220_567523 JE.Soil.220_568404 JE.Soil.220_573946 JE.Soil.220_57801 JE.Soil.220_599025 JE.Soil.220_602283 JE.Soil.220_610729 JE.Soil.220_612039 JE.Soil.220_612837 JE.Soil.220_616150 JE.Soil.220_62358 JE.Soil.220_624309 JE.Soil.220_639584 JE.Soil.220_643345 JE.Soil.220_64778 JE.Soil.220_648718 JE.Soil.220_666616 JE.Soil.220_674703 JE.Soil.220_691934 JE.Soil.220_698389 JE.Soil.220_700431 JE.Soil.220_709628 JE.Soil.220_731407 JE.Soil.220_74455 JE.Soil.220_744817 JE.Soil.220_797804 JE.Soil.220_798098 JE.Soil.220_801724 JE.Soil.220_805248 JE.Soil.220_809014 JE.Soil.220_811249 JE.Soil.220_844734 JE.Soil.220_84841 JE.Soil.220_848869 JE.Soil.220_859 JE.Soil.220_878155 JE.Soil.220_879133 JE.Soil.220_884508 JE.Soil.220_8878 JE.Soil.220_888657 JE.Soil.220_8942 JE.Soil.220_906808 JE.Soil.220_913694 JE.Soil.220_913827 JE.Soil.220_941443 JE.Soil.220_947264 JE.Soil.220_957020 JE.Soil.220_957566 JE.Soil.220_96196 JE.Soil.220_967096 JE.Soil.220_969780 JE.Soil.220_979152 JE.Soil.220_979169 JE.Soil.220_979801 JE.Soil.222_507388 JE.Soil.222_80478 JE.Soil.223_1115085 JE.Soil.223_1174885 JE.Soil.223_1213605 JE.Soil.223_1230519 JE.Soil.223_1240048 JE.Soil.223_1293014 JE.Soil.223_1406538 JE.Soil.223_1472944 JE.Soil.223_1685140 JE.Soil.223_2000068 JE.Soil.223_2105412 JE.Soil.223_2114515 JE.Soil.223_289407 JE.Soil.223_311114 JE.Soil.223_864447 JE.Soil.223_888778 JE.Soil.223_893079 JE.Soil.224_1004535 JE.Soil.224_1016599 JE.Soil.224_1016978 JE.Soil.224_1022723 JE.Soil.224_1046322 JE.Soil.224_1048459 JE.Soil.224_1070520 JE.Soil.224_1073207 JE.Soil.224_10750 JE.Soil.224_1075128 JE.Soil.224_109553 JE.Soil.224_1105587 JE.Soil.224_1142413 JE.Soil.224_1149796 JE.Soil.224_1159920 JE.Soil.224_1169950 JE.Soil.224_117838 JE.Soil.224_1188336 JE.Soil.224_1191323 JE.Soil.224_1192815 JE.Soil.224_1192953 JE.Soil.224_1194998 JE.Soil.224_1197462 JE.Soil.224_1200955 JE.Soil.224_1208854 JE.Soil.224_1213992 JE.Soil.224_1218892 JE.Soil.224_1219603 JE.Soil.224_1227575 JE.Soil.224_1246998 JE.Soil.224_1249873 JE.Soil.224_1250385 JE.Soil.224_1256736 JE.Soil.224_1264634 JE.Soil.224_126639 JE.Soil.224_1268609 JE.Soil.224_1271677 JE.Soil.224_1275136 JE.Soil.224_1283168 JE.Soil.224_1301325 JE.Soil.224_1304580 JE.Soil.224_1309150 JE.Soil.224_1311179 JE.Soil.224_1327598 JE.Soil.224_1332746 JE.Soil.224_1339121 JE.Soil.224_1357270 JE.Soil.224_1362444 JE.Soil.224_1376353 JE.Soil.224_1388517 JE.Soil.224_1392718 JE.Soil.224_1404254 JE.Soil.224_141233 JE.Soil.224_1427859 JE.Soil.224_1433849 JE.Soil.224_1434477 JE.Soil.224_1441674 JE.Soil.224_1446618 JE.Soil.224_1450353 JE.Soil.224_1453892 JE.Soil.224_1455665 JE.Soil.224_1458361 JE.Soil.224_147176 JE.Soil.224_1484517 JE.Soil.224_1486799 JE.Soil.224_1490920 JE.Soil.224_1500517 JE.Soil.224_1501490 JE.Soil.224_1506229 JE.Soil.224_1510626 JE.Soil.224_1516149 JE.Soil.224_1516472 JE.Soil.224_1521505 JE.Soil.224_1526599 JE.Soil.224_1527321 JE.Soil.224_1537654 JE.Soil.224_1549511 JE.Soil.224_1551794 JE.Soil.224_1552235 JE.Soil.224_1552243 JE.Soil.224_1557485 JE.Soil.224_157223 JE.Soil.224_1575026 JE.Soil.224_158282 JE.Soil.224_158506 JE.Soil.224_1587369 JE.Soil.224_1587385 JE.Soil.224_1592163 JE.Soil.224_1611608 JE.Soil.224_1621883 JE.Soil.224_1622143 JE.Soil.224_1622664 JE.Soil.224_163451 JE.Soil.224_1658026 JE.Soil.224_1662065 JE.Soil.224_1675074 JE.Soil.224_167685 JE.Soil.224_1681155 JE.Soil.224_1691120 JE.Soil.224_1698010 JE.Soil.224_1710076 JE.Soil.224_1728627 JE.Soil.224_1731449 JE.Soil.224_173224 JE.Soil.224_1736756 JE.Soil.224_1741080 JE.Soil.224_1742361 JE.Soil.224_1754219 JE.Soil.224_1756493 JE.Soil.224_175657 JE.Soil.224_1769707 JE.Soil.224_1780501 JE.Soil.224_1788728 JE.Soil.224_1790851 JE.Soil.224_1798744 JE.Soil.224_1798994 JE.Soil.224_1800353 JE.Soil.224_1801186 JE.Soil.224_1803310 JE.Soil.224_1806699 JE.Soil.224_1809682 JE.Soil.224_18103 JE.Soil.224_1810303 JE.Soil.224_1810665 JE.Soil.224_1813196 JE.Soil.224_1814108 JE.Soil.224_1814625 JE.Soil.224_1816288 JE.Soil.224_1821072 JE.Soil.224_182454 JE.Soil.224_1832180 JE.Soil.224_1845468 JE.Soil.224_1846485 JE.Soil.224_1848405 JE.Soil.224_185571 JE.Soil.224_1856643 JE.Soil.224_1860003 JE.Soil.224_1861696 JE.Soil.224_1871953 JE.Soil.224_1883887 JE.Soil.224_1891867 JE.Soil.224_1896403 JE.Soil.224_1913213 JE.Soil.224_1921483 JE.Soil.224_1923003 JE.Soil.224_1934813 JE.Soil.224_1940075 JE.Soil.224_1947832 JE.Soil.224_1955907 JE.Soil.224_1962446 JE.Soil.224_1963821 JE.Soil.224_1972480 JE.Soil.224_1972586 JE.Soil.224_197963 JE.Soil.224_1990002 JE.Soil.224_1991570 JE.Soil.224_1995278 JE.Soil.224_1998579 JE.Soil.224_2009928 JE.Soil.224_2022898 JE.Soil.224_2027176 JE.Soil.224_203656 JE.Soil.224_2039817 JE.Soil.224_2042611 JE.Soil.224_2062747 JE.Soil.224_217542 JE.Soil.224_231925 JE.Soil.224_234575 JE.Soil.224_236233 JE.Soil.224_250370 JE.Soil.224_253889 JE.Soil.224_25568 JE.Soil.224_259227 JE.Soil.224_259763 JE.Soil.224_262434 JE.Soil.224_268225 JE.Soil.224_276848 JE.Soil.224_277033 JE.Soil.224_279742 JE.Soil.224_286385 JE.Soil.224_287378 JE.Soil.224_287566 JE.Soil.224_292349 JE.Soil.224_303390 JE.Soil.224_304720 JE.Soil.224_309341 JE.Soil.224_312446 JE.Soil.224_317385 JE.Soil.224_322026 JE.Soil.224_322914 JE.Soil.224_323254 JE.Soil.224_329818 JE.Soil.224_351419 JE.Soil.224_351644 JE.Soil.224_356516 JE.Soil.224_357390 JE.Soil.224_360748 JE.Soil.224_36905 JE.Soil.224_376559 JE.Soil.224_390624 JE.Soil.224_395831 JE.Soil.224_423428 JE.Soil.224_433781 JE.Soil.224_435584 JE.Soil.224_436800 JE.Soil.224_471010 JE.Soil.224_521530 JE.Soil.224_5216 JE.Soil.224_569283 JE.Soil.224_57185 JE.Soil.224_585959 JE.Soil.224_597649 JE.Soil.224_598245 JE.Soil.224_600576 JE.Soil.224_60224 JE.Soil.224_604627 JE.Soil.224_610003 JE.Soil.224_613746 JE.Soil.224_630221 JE.Soil.224_634236 JE.Soil.224_638651 JE.Soil.224_639238 JE.Soil.224_640553 JE.Soil.224_64136 JE.Soil.224_659180 JE.Soil.224_685257 JE.Soil.224_712437 JE.Soil.224_719251 JE.Soil.224_729540 JE.Soil.224_735455 JE.Soil.224_747287 JE.Soil.224_761725 JE.Soil.224_775675 JE.Soil.224_78081 JE.Soil.224_788951 JE.Soil.224_79991 JE.Soil.224_802549 JE.Soil.224_815082 JE.Soil.224_818793 JE.Soil.224_82324 JE.Soil.224_83092 JE.Soil.224_849524 JE.Soil.224_868822 JE.Soil.224_871785 JE.Soil.224_874302 JE.Soil.224_87618 JE.Soil.224_881802 JE.Soil.224_883452 JE.Soil.224_886339 JE.Soil.224_890603 JE.Soil.224_894033 JE.Soil.224_89931 JE.Soil.224_903270 JE.Soil.224_904120 JE.Soil.224_904230 JE.Soil.224_906169 JE.Soil.224_906901 JE.Soil.224_909206 JE.Soil.224_918629 JE.Soil.224_926033 JE.Soil.224_92952 JE.Soil.224_940652 JE.Soil.224_946124 JE.Soil.224_949655 JE.Soil.224_958298 JE.Soil.224_958358 JE.Soil.224_960896 JE.Soil.224_970860 JE.Soil.224_980771 JE.Soil.224_988790 JE.Soil.224_989794 JE.Soil.224_996076 JE.Soil.227_1034727 JE.Soil.227_1342421 JE.Soil.227_1404378 JE.Soil.227_145097 JE.Soil.227_1521003 JE.Soil.227_154166 JE.Soil.227_1744104 JE.Soil.227_1866753 JE.Soil.227_2006896 JE.Soil.227_2259935 JE.Soil.227_2280653 JE.Soil.227_279474 JE.Soil.227_480491 JE.Soil.227_642696 JE.Soil.227_782334 JE.Soil.227_979961 JE.Soil.228_1021494 JE.Soil.228_1041753 JE.Soil.228_1061388 JE.Soil.228_1063644 JE.Soil.228_1065775 JE.Soil.228_1074728 JE.Soil.228_1083460 JE.Soil.228_1118088 JE.Soil.228_1121378 JE.Soil.228_1144449 JE.Soil.228_1147051 JE.Soil.228_1156364 JE.Soil.228_1180037 JE.Soil.228_1183371 JE.Soil.228_1186986 JE.Soil.228_1200129 JE.Soil.228_1211907 JE.Soil.228_1212604 JE.Soil.228_1222898 JE.Soil.228_1222952 JE.Soil.228_1227128 JE.Soil.228_1280804 JE.Soil.228_1292922 JE.Soil.228_1318272 JE.Soil.228_1318369 JE.Soil.228_1357752 JE.Soil.228_1370906 JE.Soil.228_1372263 JE.Soil.228_1373304 JE.Soil.228_1377195 JE.Soil.228_1380959 JE.Soil.228_1392150 JE.Soil.228_141941 JE.Soil.228_1425661 JE.Soil.228_1434186 JE.Soil.228_1448306 JE.Soil.228_1456121 JE.Soil.228_1463927 JE.Soil.228_1486639 JE.Soil.228_1497224 JE.Soil.228_1501108 JE.Soil.228_1509219 JE.Soil.228_1517398 JE.Soil.228_1525288 JE.Soil.228_1559129 JE.Soil.228_1560721 JE.Soil.228_1561923 JE.Soil.228_1564145 JE.Soil.228_1565111 JE.Soil.228_1594690 JE.Soil.228_1605561 JE.Soil.228_160776 JE.Soil.228_1615374 JE.Soil.228_161952 JE.Soil.228_1655487 JE.Soil.228_1666396 JE.Soil.228_1746876 JE.Soil.228_1762653 JE.Soil.228_1772868 JE.Soil.228_191330 JE.Soil.228_20596 JE.Soil.228_206089 JE.Soil.228_214095 JE.Soil.228_230885 JE.Soil.228_235205 JE.Soil.228_248191 JE.Soil.228_255082 JE.Soil.228_281203 JE.Soil.228_306763 JE.Soil.228_311492 JE.Soil.228_331660 JE.Soil.228_332088 JE.Soil.228_345444 JE.Soil.228_356916 JE.Soil.228_35777 JE.Soil.228_360266 JE.Soil.228_484393 JE.Soil.228_522227 JE.Soil.228_525866 JE.Soil.228_575990 JE.Soil.228_592639 JE.Soil.228_599751 JE.Soil.228_610519 JE.Soil.228_611363 JE.Soil.228_614041 JE.Soil.228_615812 JE.Soil.228_633732 JE.Soil.228_639254 JE.Soil.228_645411 JE.Soil.228_672609 JE.Soil.228_680277 JE.Soil.228_71771 JE.Soil.228_722642 JE.Soil.228_848783 JE.Soil.228_858922 JE.Soil.228_859635 JE.Soil.228_885089 JE.Soil.228_900668 JE.Soil.228_913734 JE.Soil.228_917250 JE.Soil.228_918644 JE.Soil.228_925241 JE.Soil.228_937990 JE.Soil.228_939444 JE.Soil.228_950477 JE.Soil.228_985521 JE.Soil.228_991343 JE.Soil.22_608358 JE.Soil.231_1279871 JE.Soil.231_1501785 JE.Soil.231_2128394 JE.Soil.231_2493712 JE.Soil.231_832096 JE.Soil.231_860531 JE.Soil.232_10043 JE.Soil.232_1010140 JE.Soil.232_10110 JE.Soil.232_1012144 JE.Soil.232_1019660 JE.Soil.232_1032570 JE.Soil.232_1034527 JE.Soil.232_1038889 JE.Soil.232_1055329 JE.Soil.232_1072531 JE.Soil.232_1082855 JE.Soil.232_1097275 JE.Soil.232_1100521 JE.Soil.232_1130995 JE.Soil.232_1138747 JE.Soil.232_114117 JE.Soil.232_1145149 JE.Soil.232_1156628 JE.Soil.232_1172760 JE.Soil.232_1181053 JE.Soil.232_1181903 JE.Soil.232_1182968 JE.Soil.232_1200549 JE.Soil.232_1214895 JE.Soil.232_1228005 JE.Soil.232_1232062 JE.Soil.232_1240555 JE.Soil.232_1249956 JE.Soil.232_1249957 JE.Soil.232_1250983 JE.Soil.232_1273825 JE.Soil.232_1284962 JE.Soil.232_1290767 JE.Soil.232_1302717 JE.Soil.232_1318441 JE.Soil.232_1318903 JE.Soil.232_1327956 JE.Soil.232_1331092 JE.Soil.232_1344278 JE.Soil.232_1351310 JE.Soil.232_1387255 JE.Soil.232_1400615 JE.Soil.232_1402280 JE.Soil.232_1417108 JE.Soil.232_1420607 JE.Soil.232_1438922 JE.Soil.232_1474618 JE.Soil.232_1476516 JE.Soil.232_1502030 JE.Soil.232_1502197 JE.Soil.232_1502909 JE.Soil.232_1511503 JE.Soil.232_1511971 JE.Soil.232_1522149 JE.Soil.232_1531382 JE.Soil.232_1544795 JE.Soil.232_1568240 JE.Soil.232_1568851 JE.Soil.232_1586653 JE.Soil.232_1635051 JE.Soil.232_1661086 JE.Soil.232_1681281 JE.Soil.232_1685516 JE.Soil.232_1703463 JE.Soil.232_171440 JE.Soil.232_1747941 JE.Soil.232_1754307 JE.Soil.232_1767588 JE.Soil.232_1778449 JE.Soil.232_1783706 JE.Soil.232_1787166 JE.Soil.232_1798580 JE.Soil.232_1799098 JE.Soil.232_1801296 JE.Soil.232_1814341 JE.Soil.232_1814468 JE.Soil.232_1849760 JE.Soil.232_185078 JE.Soil.232_1851170 JE.Soil.232_1915009 JE.Soil.232_1928238 JE.Soil.232_1931155 JE.Soil.232_1941494 JE.Soil.232_1959285 JE.Soil.232_196089 JE.Soil.232_1991674 JE.Soil.232_1998722 JE.Soil.232_2032527 JE.Soil.232_204890 JE.Soil.232_2056727 JE.Soil.232_2056834 JE.Soil.232_2083401 JE.Soil.232_2090047 JE.Soil.232_2098721 JE.Soil.232_2103445 JE.Soil.232_2105313 JE.Soil.232_2107589 JE.Soil.232_2127674 JE.Soil.232_2157920 JE.Soil.232_2173279 JE.Soil.232_2183880 JE.Soil.232_2234088 JE.Soil.232_2234689 JE.Soil.232_2247757 JE.Soil.232_2261762 JE.Soil.232_2266300 JE.Soil.232_2277823 JE.Soil.232_2283014 JE.Soil.232_239376 JE.Soil.232_243096 JE.Soil.232_262173 JE.Soil.232_266346 JE.Soil.232_266613 JE.Soil.232_270036 JE.Soil.232_27849 JE.Soil.232_297541 JE.Soil.232_299645 JE.Soil.232_304525 JE.Soil.232_305718 JE.Soil.232_308288 JE.Soil.232_312712 JE.Soil.232_316343 JE.Soil.232_317096 JE.Soil.232_317112 JE.Soil.232_327581 JE.Soil.232_335399 JE.Soil.232_338174 JE.Soil.232_367328 JE.Soil.232_425545 JE.Soil.232_453713 JE.Soil.232_485919 JE.Soil.232_4864 JE.Soil.232_502845 JE.Soil.232_5235 JE.Soil.232_524936 JE.Soil.232_540941 JE.Soil.232_544242 JE.Soil.232_551070 JE.Soil.232_559142 JE.Soil.232_581856 JE.Soil.232_595304 JE.Soil.232_599011 JE.Soil.232_602596 JE.Soil.232_603822 JE.Soil.232_613119 JE.Soil.232_627892 JE.Soil.232_633875 JE.Soil.232_641857 JE.Soil.232_6498 JE.Soil.232_652142 JE.Soil.232_67192 JE.Soil.232_67693 JE.Soil.232_71454 JE.Soil.232_777371 JE.Soil.232_784013 JE.Soil.232_785587 JE.Soil.232_786239 JE.Soil.232_798982 JE.Soil.232_799366 JE.Soil.232_814238 JE.Soil.232_829709 JE.Soil.232_846639 JE.Soil.232_846712 JE.Soil.232_847715 JE.Soil.232_879830 JE.Soil.232_883835 JE.Soil.232_885984 JE.Soil.232_890925 JE.Soil.232_903515 JE.Soil.232_904185 JE.Soil.232_914855 JE.Soil.232_916206 JE.Soil.232_919610 JE.Soil.232_926858 JE.Soil.232_948490 JE.Soil.232_955540 JE.Soil.232_965099 JE.Soil.232_968991 JE.Soil.232_971475 JE.Soil.235_1107266 JE.Soil.235_1110104 JE.Soil.235_1189503 JE.Soil.235_1337571 JE.Soil.235_1546688 JE.Soil.235_1560501 JE.Soil.235_1607364 JE.Soil.235_1647983 JE.Soil.235_1670594 JE.Soil.235_1750743 JE.Soil.235_1751887 JE.Soil.235_1778578 JE.Soil.235_1885841 JE.Soil.235_1965561 JE.Soil.235_2010901 JE.Soil.235_2108193 JE.Soil.235_2169929 JE.Soil.235_2218811 JE.Soil.235_273227 JE.Soil.235_295425 JE.Soil.235_386069 JE.Soil.235_388222 JE.Soil.235_485475 JE.Soil.235_501764 JE.Soil.235_613538 JE.Soil.235_657497 JE.Soil.235_718178 JE.Soil.235_793196 JE.Soil.235_922302 JE.Soil.236_1008958 JE.Soil.236_100973 JE.Soil.236_1033582 JE.Soil.236_1071502 JE.Soil.236_1072877 JE.Soil.236_108826 JE.Soil.236_1100915 JE.Soil.236_1121094 JE.Soil.236_1133862 JE.Soil.236_1148840 JE.Soil.236_1166721 JE.Soil.236_1167274 JE.Soil.236_1169390 JE.Soil.236_1192096 JE.Soil.236_1195131 JE.Soil.236_1201903 JE.Soil.236_1207334 JE.Soil.236_1222722 JE.Soil.236_1240560 JE.Soil.236_1244826 JE.Soil.236_1251058 JE.Soil.236_1275735 JE.Soil.236_129993 JE.Soil.236_1300989 JE.Soil.236_1328959 JE.Soil.236_1341023 JE.Soil.236_1366102 JE.Soil.236_1366136 JE.Soil.236_1366212 JE.Soil.236_1367697 JE.Soil.236_1379462 JE.Soil.236_1417267 JE.Soil.236_1445355 JE.Soil.236_1454238 JE.Soil.236_1459695 JE.Soil.236_1472110 JE.Soil.236_1478224 JE.Soil.236_1501326 JE.Soil.236_1512472 JE.Soil.236_1513747 JE.Soil.236_1513920 JE.Soil.236_1524670 JE.Soil.236_1535224 JE.Soil.236_1536979 JE.Soil.236_1540347 JE.Soil.236_1541209 JE.Soil.236_1548867 JE.Soil.236_1551430 JE.Soil.236_1556445 JE.Soil.236_1560949 JE.Soil.236_1574041 JE.Soil.236_1578930 JE.Soil.236_1585971 JE.Soil.236_1589884 JE.Soil.236_1605386 JE.Soil.236_1637525 JE.Soil.236_1638825 JE.Soil.236_1647986 JE.Soil.236_165096 JE.Soil.236_1653470 JE.Soil.236_1655371 JE.Soil.236_1658934 JE.Soil.236_1666767 JE.Soil.236_1677828 JE.Soil.236_169287 JE.Soil.236_1706190 JE.Soil.236_1743422 JE.Soil.236_1745867 JE.Soil.236_1747639 JE.Soil.236_1767168 JE.Soil.236_1775104 JE.Soil.236_1799436 JE.Soil.236_1799664 JE.Soil.236_1801573 JE.Soil.236_1806216 JE.Soil.236_1808918 JE.Soil.236_1816571 JE.Soil.236_1819168 JE.Soil.236_1839778 JE.Soil.236_1852539 JE.Soil.236_1867509 JE.Soil.236_1875735 JE.Soil.236_1879680 JE.Soil.236_1904301 JE.Soil.236_1912320 JE.Soil.236_1939345 JE.Soil.236_194463 JE.Soil.236_1948167 JE.Soil.236_1955270 JE.Soil.236_1956010 JE.Soil.236_1965319 JE.Soil.236_1995088 JE.Soil.236_1995740 JE.Soil.236_1996893 JE.Soil.236_2025366 JE.Soil.236_20271 JE.Soil.236_2046988 JE.Soil.236_2049080 JE.Soil.236_2049840 JE.Soil.236_2059745 JE.Soil.236_2061101 JE.Soil.236_2061265 JE.Soil.236_2063611 JE.Soil.236_2063645 JE.Soil.236_2066285 JE.Soil.236_2072655 JE.Soil.236_2073458 JE.Soil.236_2074365 JE.Soil.236_2090127 JE.Soil.236_2096548 JE.Soil.236_2100939 JE.Soil.236_2105614 JE.Soil.236_2108968 JE.Soil.236_2110801 JE.Soil.236_2120800 JE.Soil.236_2128630 JE.Soil.236_218014 JE.Soil.236_237498 JE.Soil.236_242088 JE.Soil.236_265984 JE.Soil.236_275486 JE.Soil.236_285805 JE.Soil.236_295199 JE.Soil.236_303359 JE.Soil.236_308674 JE.Soil.236_315320 JE.Soil.236_332908 JE.Soil.236_355385 JE.Soil.236_355961 JE.Soil.236_365467 JE.Soil.236_366058 JE.Soil.236_373774 JE.Soil.236_381738 JE.Soil.236_381776 JE.Soil.236_400459 JE.Soil.236_406984 JE.Soil.236_417305 JE.Soil.236_423763 JE.Soil.236_425073 JE.Soil.236_426964 JE.Soil.236_450946 JE.Soil.236_480119 JE.Soil.236_487479 JE.Soil.236_498092 JE.Soil.236_518616 JE.Soil.236_52747 JE.Soil.236_529482 JE.Soil.236_530733 JE.Soil.236_5312 JE.Soil.236_539760 JE.Soil.236_546351 JE.Soil.236_576033 JE.Soil.236_578635 JE.Soil.236_594008 JE.Soil.236_597853 JE.Soil.236_601414 JE.Soil.236_611060 JE.Soil.236_616410 JE.Soil.236_621975 JE.Soil.236_628298 JE.Soil.236_629505 JE.Soil.236_647958 JE.Soil.236_657986 JE.Soil.236_66826 JE.Soil.236_67706 JE.Soil.236_71549 JE.Soil.236_728810 JE.Soil.236_754964 JE.Soil.236_767889 JE.Soil.236_796497 JE.Soil.236_814212 JE.Soil.236_821191 JE.Soil.236_823327 JE.Soil.236_835971 JE.Soil.236_837326 JE.Soil.236_84068 JE.Soil.236_849107 JE.Soil.236_865940 JE.Soil.236_871429 JE.Soil.236_886532 JE.Soil.236_890192 JE.Soil.236_911956 JE.Soil.236_924659 JE.Soil.236_926295 JE.Soil.236_941114 JE.Soil.236_957262 JE.Soil.236_977176 JE.Soil.236_99722 JE.Soil.239_1424755 JE.Soil.239_146344 JE.Soil.239_1623408 JE.Soil.239_1791226 JE.Soil.239_1865010 JE.Soil.239_1916504 JE.Soil.239_2213657 JE.Soil.239_2542585 JE.Soil.239_2736355 JE.Soil.239_2969556 JE.Soil.239_3044541 JE.Soil.239_471194 JE.Soil.239_56336 JE.Soil.239_682946 JE.Soil.23_1004844 JE.Soil.23_1023893 JE.Soil.23_1026304 JE.Soil.23_1035725 JE.Soil.23_1045523 JE.Soil.23_1103629 JE.Soil.23_1115708 JE.Soil.23_1118606 JE.Soil.23_1129418 JE.Soil.23_1138970 JE.Soil.23_1142998 JE.Soil.23_1169082 JE.Soil.23_1171028 JE.Soil.23_1237424 JE.Soil.23_124698 JE.Soil.23_1250900 JE.Soil.23_1264082 JE.Soil.23_1266500 JE.Soil.23_1271970 JE.Soil.23_1302196 JE.Soil.23_1314174 JE.Soil.23_1337456 JE.Soil.23_1343441 JE.Soil.23_1345758 JE.Soil.23_1360103 JE.Soil.23_136333 JE.Soil.23_1384604 JE.Soil.23_1386737 JE.Soil.23_1387763 JE.Soil.23_1388152 JE.Soil.23_1393198 JE.Soil.23_1395249 JE.Soil.23_143573 JE.Soil.23_1448677 JE.Soil.23_145054 JE.Soil.23_1455125 JE.Soil.23_1476282 JE.Soil.23_1491344 JE.Soil.23_1500389 JE.Soil.23_1516141 JE.Soil.23_1548643 JE.Soil.23_1584951 JE.Soil.23_1587912 JE.Soil.23_1597204 JE.Soil.23_16044 JE.Soil.23_1604457 JE.Soil.23_1616544 JE.Soil.23_1616546 JE.Soil.23_1616807 JE.Soil.23_1635591 JE.Soil.23_1646885 JE.Soil.23_1674084 JE.Soil.23_1680325 JE.Soil.23_1683943 JE.Soil.23_170184 JE.Soil.23_1752620 JE.Soil.23_1765394 JE.Soil.23_187553 JE.Soil.23_192212 JE.Soil.23_20869 JE.Soil.23_21828 JE.Soil.23_226485 JE.Soil.23_229785 JE.Soil.23_235198 JE.Soil.23_262908 JE.Soil.23_263649 JE.Soil.23_279080 JE.Soil.23_280011 JE.Soil.23_305021 JE.Soil.23_307402 JE.Soil.23_307467 JE.Soil.23_354038 JE.Soil.23_364725 JE.Soil.23_377040 JE.Soil.23_408176 JE.Soil.23_420151 JE.Soil.23_439857 JE.Soil.23_440268 JE.Soil.23_44476 JE.Soil.23_450549 JE.Soil.23_467936 JE.Soil.23_467988 JE.Soil.23_469193 JE.Soil.23_47108 JE.Soil.23_472215 JE.Soil.23_475870 JE.Soil.23_499892 JE.Soil.23_524672 JE.Soil.23_530209 JE.Soil.23_535691 JE.Soil.23_540387 JE.Soil.23_553512 JE.Soil.23_563787 JE.Soil.23_576211 JE.Soil.23_597521 JE.Soil.23_636955 JE.Soil.23_638643 JE.Soil.23_655532 JE.Soil.23_679907 JE.Soil.23_687182 JE.Soil.23_690776 JE.Soil.23_690791 JE.Soil.23_700123 JE.Soil.23_729695 JE.Soil.23_746392 JE.Soil.23_830989 JE.Soil.23_844134 JE.Soil.23_847728 JE.Soil.23_852511 JE.Soil.23_871455 JE.Soil.23_87433 JE.Soil.23_971592 JE.Soil.23_981506 JE.Soil.240_1012670 JE.Soil.240_1032117 JE.Soil.240_1083706 JE.Soil.240_1089916 JE.Soil.240_1094775 JE.Soil.240_1113329 JE.Soil.240_1114629 JE.Soil.240_1148356 JE.Soil.240_1166579 JE.Soil.240_1181718 JE.Soil.240_1188927 JE.Soil.240_1192327 JE.Soil.240_1213848 JE.Soil.240_1221222 JE.Soil.240_1240735 JE.Soil.240_1245416 JE.Soil.240_1270594 JE.Soil.240_1280613 JE.Soil.240_1281306 JE.Soil.240_1294879 JE.Soil.240_1335543 JE.Soil.240_134340 JE.Soil.240_1346191 JE.Soil.240_1388877 JE.Soil.240_1402693 JE.Soil.240_1424644 JE.Soil.240_1440450 JE.Soil.240_1456045 JE.Soil.240_1456398 JE.Soil.240_1486806 JE.Soil.240_1494493 JE.Soil.240_1505388 JE.Soil.240_1505949 JE.Soil.240_1511780 JE.Soil.240_1514892 JE.Soil.240_1517616 JE.Soil.240_1563540 JE.Soil.240_1576153 JE.Soil.240_1583309 JE.Soil.240_1596823 JE.Soil.240_161289 JE.Soil.240_1621707 JE.Soil.240_1627577 JE.Soil.240_1635520 JE.Soil.240_1664614 JE.Soil.240_1668777 JE.Soil.240_1704038 JE.Soil.240_1773093 JE.Soil.240_1786633 JE.Soil.240_1801525 JE.Soil.240_1803063 JE.Soil.240_1804800 JE.Soil.240_1805784 JE.Soil.240_1811306 JE.Soil.240_1830981 JE.Soil.240_1831499 JE.Soil.240_1835166 JE.Soil.240_1839166 JE.Soil.240_1870870 JE.Soil.240_188316 JE.Soil.240_1890075 JE.Soil.240_1892944 JE.Soil.240_1926781 JE.Soil.240_1937359 JE.Soil.240_195657 JE.Soil.240_1981433 JE.Soil.240_2011686 JE.Soil.240_201955 JE.Soil.240_2026148 JE.Soil.240_2035462 JE.Soil.240_2044435 JE.Soil.240_2051346 JE.Soil.240_2060729 JE.Soil.240_2068946 JE.Soil.240_2080186 JE.Soil.240_2081985 JE.Soil.240_2090201 JE.Soil.240_2102582 JE.Soil.240_210624 JE.Soil.240_2118701 JE.Soil.240_2141962 JE.Soil.240_2150995 JE.Soil.240_2194844 JE.Soil.240_2197243 JE.Soil.240_2203688 JE.Soil.240_2203778 JE.Soil.240_2215843 JE.Soil.240_2219842 JE.Soil.240_2230050 JE.Soil.240_2247636 JE.Soil.240_227589 JE.Soil.240_239292 JE.Soil.240_256891 JE.Soil.240_2847 JE.Soil.240_308862 JE.Soil.240_309052 JE.Soil.240_309283 JE.Soil.240_318468 JE.Soil.240_326059 JE.Soil.240_385556 JE.Soil.240_390487 JE.Soil.240_398549 JE.Soil.240_423608 JE.Soil.240_438571 JE.Soil.240_448237 JE.Soil.240_467582 JE.Soil.240_475835 JE.Soil.240_486295 JE.Soil.240_552887 JE.Soil.240_577747 JE.Soil.240_584914 JE.Soil.240_597970 JE.Soil.240_602104 JE.Soil.240_609274 JE.Soil.240_630361 JE.Soil.240_669879 JE.Soil.240_697811 JE.Soil.240_744367 JE.Soil.240_757528 JE.Soil.240_777890 JE.Soil.240_822259 JE.Soil.240_846678 JE.Soil.240_855472 JE.Soil.240_896597 JE.Soil.240_913176 JE.Soil.240_931881 JE.Soil.240_955464 JE.Soil.240_960603 JE.Soil.240_990982 JE.Soil.244_1002408 JE.Soil.244_1021245 JE.Soil.244_1049233 JE.Soil.244_1050539 JE.Soil.244_1065236 JE.Soil.244_1127839 JE.Soil.244_1134972 JE.Soil.244_1138571 JE.Soil.244_1149175 JE.Soil.244_1153506 JE.Soil.244_1161333 JE.Soil.244_1173876 JE.Soil.244_1201590 JE.Soil.244_1203709 JE.Soil.244_1206454 JE.Soil.244_1209105 JE.Soil.244_1209367 JE.Soil.244_1211827 JE.Soil.244_1212140 JE.Soil.244_1214313 JE.Soil.244_1219961 JE.Soil.244_1239275 JE.Soil.244_1258422 JE.Soil.244_1276766 JE.Soil.244_1284210 JE.Soil.244_1292514 JE.Soil.244_1294521 JE.Soil.244_1294764 JE.Soil.244_1309592 JE.Soil.244_1329728 JE.Soil.244_1335617 JE.Soil.244_1351 JE.Soil.244_1364300 JE.Soil.244_1381944 JE.Soil.244_1405204 JE.Soil.244_1423954 JE.Soil.244_1444888 JE.Soil.244_1447230 JE.Soil.244_146873 JE.Soil.244_1496189 JE.Soil.244_1513905 JE.Soil.244_1514269 JE.Soil.244_1521140 JE.Soil.244_1524981 JE.Soil.244_1542027 JE.Soil.244_1543672 JE.Soil.244_1556205 JE.Soil.244_1556537 JE.Soil.244_1567022 JE.Soil.244_1581882 JE.Soil.244_1634386 JE.Soil.244_1638067 JE.Soil.244_164004 JE.Soil.244_1656427 JE.Soil.244_1673755 JE.Soil.244_167832 JE.Soil.244_1698822 JE.Soil.244_1701261 JE.Soil.244_1713386 JE.Soil.244_1715656 JE.Soil.244_1729857 JE.Soil.244_1742416 JE.Soil.244_1749302 JE.Soil.244_1774195 JE.Soil.244_179423 JE.Soil.244_1794447 JE.Soil.244_1799931 JE.Soil.244_1800608 JE.Soil.244_1801076 JE.Soil.244_1802423 JE.Soil.244_1811397 JE.Soil.244_1819074 JE.Soil.244_1819150 JE.Soil.244_1826151 JE.Soil.244_1831146 JE.Soil.244_1841107 JE.Soil.244_1843906 JE.Soil.244_1856939 JE.Soil.244_1881152 JE.Soil.244_1892066 JE.Soil.244_1895442 JE.Soil.244_1896793 JE.Soil.244_1907960 JE.Soil.244_1921119 JE.Soil.244_194239 JE.Soil.244_1944980 JE.Soil.244_1977324 JE.Soil.244_1989229 JE.Soil.244_1990749 JE.Soil.244_2001180 JE.Soil.244_2040561 JE.Soil.244_2054283 JE.Soil.244_2079782 JE.Soil.244_2081712 JE.Soil.244_2083447 JE.Soil.244_2094775 JE.Soil.244_2101877 JE.Soil.244_2106513 JE.Soil.244_2114473 JE.Soil.244_2115323 JE.Soil.244_2125776 JE.Soil.244_2126563 JE.Soil.244_2130852 JE.Soil.244_2135023 JE.Soil.244_2146206 JE.Soil.244_2156396 JE.Soil.244_2171832 JE.Soil.244_2192800 JE.Soil.244_2205156 JE.Soil.244_2222292 JE.Soil.244_222893 JE.Soil.244_2306859 JE.Soil.244_2311645 JE.Soil.244_2320921 JE.Soil.244_2324938 JE.Soil.244_2345576 JE.Soil.244_2346393 JE.Soil.244_241684 JE.Soil.244_257248 JE.Soil.244_28015 JE.Soil.244_287826 JE.Soil.244_294721 JE.Soil.244_303866 JE.Soil.244_307090 JE.Soil.244_311084 JE.Soil.244_350087 JE.Soil.244_368056 JE.Soil.244_390898 JE.Soil.244_391399 JE.Soil.244_410643 JE.Soil.244_414128 JE.Soil.244_417802 JE.Soil.244_426072 JE.Soil.244_453245 JE.Soil.244_486373 JE.Soil.244_488800 JE.Soil.244_494757 JE.Soil.244_498553 JE.Soil.244_502331 JE.Soil.244_510740 JE.Soil.244_523542 JE.Soil.244_52998 JE.Soil.244_531112 JE.Soil.244_534804 JE.Soil.244_556867 JE.Soil.244_557016 JE.Soil.244_573055 JE.Soil.244_574190 JE.Soil.244_593508 JE.Soil.244_596065 JE.Soil.244_603408 JE.Soil.244_606689 JE.Soil.244_610921 JE.Soil.244_624489 JE.Soil.244_626083 JE.Soil.244_626430 JE.Soil.244_627105 JE.Soil.244_665887 JE.Soil.244_671592 JE.Soil.244_674817 JE.Soil.244_689131 JE.Soil.244_696860 JE.Soil.244_701987 JE.Soil.244_716095 JE.Soil.244_736670 JE.Soil.244_750742 JE.Soil.244_756590 JE.Soil.244_775577 JE.Soil.244_802744 JE.Soil.244_819747 JE.Soil.244_830092 JE.Soil.244_833712 JE.Soil.244_864108 JE.Soil.244_871989 JE.Soil.244_873568 JE.Soil.244_884356 JE.Soil.244_902594 JE.Soil.244_916223 JE.Soil.244_925067 JE.Soil.244_931696 JE.Soil.244_932733 JE.Soil.244_936676 JE.Soil.244_962724 JE.Soil.244_968077 JE.Soil.244_976878 JE.Soil.244_977833 JE.Soil.244_989616 JE.Soil.248_1001166 JE.Soil.248_1001699 JE.Soil.248_1013779 JE.Soil.248_1022146 JE.Soil.248_1024014 JE.Soil.248_1037397 JE.Soil.248_1049364 JE.Soil.248_1059417 JE.Soil.248_1061571 JE.Soil.248_1070437 JE.Soil.248_1070809 JE.Soil.248_1094202 JE.Soil.248_110219 JE.Soil.248_1106979 JE.Soil.248_1108306 JE.Soil.248_1112070 JE.Soil.248_1120136 JE.Soil.248_1162831 JE.Soil.248_1165398 JE.Soil.248_1169353 JE.Soil.248_1173346 JE.Soil.248_1185084 JE.Soil.248_1190403 JE.Soil.248_1190767 JE.Soil.248_1191489 JE.Soil.248_1197663 JE.Soil.248_1198609 JE.Soil.248_1199379 JE.Soil.248_1201083 JE.Soil.248_1201547 JE.Soil.248_1203071 JE.Soil.248_1209191 JE.Soil.248_1209599 JE.Soil.248_1211036 JE.Soil.248_1211974 JE.Soil.248_1213211 JE.Soil.248_1217667 JE.Soil.248_1217679 JE.Soil.248_1218494 JE.Soil.248_122052 JE.Soil.248_1221634 JE.Soil.248_1227409 JE.Soil.248_1229294 JE.Soil.248_1231595 JE.Soil.248_1236749 JE.Soil.248_1237470 JE.Soil.248_1243910 JE.Soil.248_1249327 JE.Soil.248_1252072 JE.Soil.248_1263283 JE.Soil.248_1270908 JE.Soil.248_1272968 JE.Soil.248_1275313 JE.Soil.248_1277314 JE.Soil.248_1278596 JE.Soil.248_1288637 JE.Soil.248_1294994 JE.Soil.248_1295023 JE.Soil.248_1295509 JE.Soil.248_1318105 JE.Soil.248_1319200 JE.Soil.248_132062 JE.Soil.248_1325890 JE.Soil.248_1330870 JE.Soil.248_1332859 JE.Soil.248_1338751 JE.Soil.248_1376690 JE.Soil.248_1378452 JE.Soil.248_1384154 JE.Soil.248_138505 JE.Soil.248_1388387 JE.Soil.248_1391421 JE.Soil.248_140520 JE.Soil.248_1405498 JE.Soil.248_1410018 JE.Soil.248_1413113 JE.Soil.248_1428090 JE.Soil.248_144113 JE.Soil.248_1444802 JE.Soil.248_1445337 JE.Soil.248_1456365 JE.Soil.248_1476702 JE.Soil.248_1477517 JE.Soil.248_1478047 JE.Soil.248_1482128 JE.Soil.248_1482256 JE.Soil.248_1487118 JE.Soil.248_1488273 JE.Soil.248_1489632 JE.Soil.248_1501245 JE.Soil.248_1502067 JE.Soil.248_1505829 JE.Soil.248_1506931 JE.Soil.248_1507579 JE.Soil.248_1508502 JE.Soil.248_1509237 JE.Soil.248_1510167 JE.Soil.248_1511039 JE.Soil.248_1513639 JE.Soil.248_1513984 JE.Soil.248_1514393 JE.Soil.248_1516126 JE.Soil.248_1516176 JE.Soil.248_1519188 JE.Soil.248_1523146 JE.Soil.248_1527490 JE.Soil.248_1528028 JE.Soil.248_1530951 JE.Soil.248_1534354 JE.Soil.248_1545023 JE.Soil.248_1556485 JE.Soil.248_1579514 JE.Soil.248_1586080 JE.Soil.248_1594949 JE.Soil.248_1608084 JE.Soil.248_1613233 JE.Soil.248_1620618 JE.Soil.248_1652218 JE.Soil.248_1663570 JE.Soil.248_166506 JE.Soil.248_1675609 JE.Soil.248_1718992 JE.Soil.248_1723319 JE.Soil.248_1753660 JE.Soil.248_1756881 JE.Soil.248_1760203 JE.Soil.248_1763322 JE.Soil.248_1765272 JE.Soil.248_1777742 JE.Soil.248_1782031 JE.Soil.248_1782784 JE.Soil.248_1784305 JE.Soil.248_1788065 JE.Soil.248_1793965 JE.Soil.248_1794998 JE.Soil.248_1805043 JE.Soil.248_1805262 JE.Soil.248_1805545 JE.Soil.248_1808076 JE.Soil.248_1808173 JE.Soil.248_1808682 JE.Soil.248_1809006 JE.Soil.248_180993 JE.Soil.248_18101 JE.Soil.248_1810612 JE.Soil.248_1811364 JE.Soil.248_1811620 JE.Soil.248_1811892 JE.Soil.248_1813365 JE.Soil.248_1821909 JE.Soil.248_1822255 JE.Soil.248_1822676 JE.Soil.248_1824891 JE.Soil.248_1834829 JE.Soil.248_1835798 JE.Soil.248_1839607 JE.Soil.248_1844208 JE.Soil.248_1863505 JE.Soil.248_1867487 JE.Soil.248_1872227 JE.Soil.248_1886315 JE.Soil.248_1887267 JE.Soil.248_1895987 JE.Soil.248_1897892 JE.Soil.248_1904619 JE.Soil.248_1907038 JE.Soil.248_19200 JE.Soil.248_196585 JE.Soil.248_204462 JE.Soil.248_20453 JE.Soil.248_210533 JE.Soil.248_234288 JE.Soil.248_236748 JE.Soil.248_239946 JE.Soil.248_241845 JE.Soil.248_247162 JE.Soil.248_250477 JE.Soil.248_25411 JE.Soil.248_25537 JE.Soil.248_258843 JE.Soil.248_261070 JE.Soil.248_270961 JE.Soil.248_288847 JE.Soil.248_293473 JE.Soil.248_294549 JE.Soil.248_294774 JE.Soil.248_301086 JE.Soil.248_301195 JE.Soil.248_30331 JE.Soil.248_303432 JE.Soil.248_304610 JE.Soil.248_305696 JE.Soil.248_308089 JE.Soil.248_308682 JE.Soil.248_315239 JE.Soil.248_315496 JE.Soil.248_316220 JE.Soil.248_319840 JE.Soil.248_319988 JE.Soil.248_32717 JE.Soil.248_332984 JE.Soil.248_340997 JE.Soil.248_350335 JE.Soil.248_35212 JE.Soil.248_364753 JE.Soil.248_364877 JE.Soil.248_366671 JE.Soil.248_367390 JE.Soil.248_369747 JE.Soil.248_374 JE.Soil.248_382915 JE.Soil.248_416197 JE.Soil.248_416860 JE.Soil.248_424225 JE.Soil.248_426528 JE.Soil.248_442944 JE.Soil.248_457089 JE.Soil.248_475345 JE.Soil.248_476914 JE.Soil.248_47953 JE.Soil.248_490928 JE.Soil.248_494362 JE.Soil.248_499643 JE.Soil.248_502504 JE.Soil.248_509789 JE.Soil.248_514216 JE.Soil.248_521308 JE.Soil.248_532955 JE.Soil.248_54221 JE.Soil.248_556644 JE.Soil.248_560191 JE.Soil.248_562393 JE.Soil.248_563863 JE.Soil.248_569706 JE.Soil.248_572823 JE.Soil.248_578825 JE.Soil.248_579810 JE.Soil.248_580086 JE.Soil.248_583789 JE.Soil.248_58960 JE.Soil.248_589979 JE.Soil.248_590820 JE.Soil.248_593184 JE.Soil.248_597729 JE.Soil.248_597785 JE.Soil.248_598515 JE.Soil.248_6008 JE.Soil.248_602013 JE.Soil.248_608196 JE.Soil.248_611452 JE.Soil.248_615913 JE.Soil.248_620136 JE.Soil.248_626793 JE.Soil.248_644903 JE.Soil.248_646752 JE.Soil.248_654057 JE.Soil.248_660730 JE.Soil.248_666836 JE.Soil.248_667756 JE.Soil.248_676653 JE.Soil.248_680918 JE.Soil.248_690863 JE.Soil.248_696510 JE.Soil.248_707866 JE.Soil.248_718560 JE.Soil.248_72629 JE.Soil.248_726721 JE.Soil.248_734145 JE.Soil.248_739450 JE.Soil.248_766345 JE.Soil.248_767795 JE.Soil.248_772306 JE.Soil.248_774211 JE.Soil.248_781136 JE.Soil.248_794804 JE.Soil.248_807254 JE.Soil.248_814474 JE.Soil.248_817433 JE.Soil.248_817901 JE.Soil.248_82268 JE.Soil.248_830145 JE.Soil.248_837428 JE.Soil.248_837626 JE.Soil.248_843217 JE.Soil.248_863708 JE.Soil.248_866229 JE.Soil.248_877694 JE.Soil.248_887810 JE.Soil.248_888044 JE.Soil.248_890083 JE.Soil.248_892724 JE.Soil.248_89600 JE.Soil.248_900637 JE.Soil.248_902359 JE.Soil.248_910859 JE.Soil.248_911202 JE.Soil.248_913289 JE.Soil.248_921216 JE.Soil.248_939021 JE.Soil.248_942021 JE.Soil.248_949319 JE.Soil.248_949338 JE.Soil.248_949659 JE.Soil.248_954651 JE.Soil.248_969055 JE.Soil.248_969775 JE.Soil.248_981874 JE.Soil.248_986662 JE.Soil.248_986837 JE.Soil.248_988341 JE.Soil.248_992336 JE.Soil.24_102011 JE.Soil.24_10466 JE.Soil.24_1069254 JE.Soil.24_1069532 JE.Soil.24_1077461 JE.Soil.24_1078486 JE.Soil.24_1079561 JE.Soil.24_1090958 JE.Soil.24_1112832 JE.Soil.24_1115413 JE.Soil.24_1126401 JE.Soil.24_1126567 JE.Soil.24_1131331 JE.Soil.24_1136277 JE.Soil.24_1143988 JE.Soil.24_1153046 JE.Soil.24_1153995 JE.Soil.24_115980 JE.Soil.24_1165130 JE.Soil.24_1165722 JE.Soil.24_1168130 JE.Soil.24_1168667 JE.Soil.24_1178869 JE.Soil.24_1183079 JE.Soil.24_1191611 JE.Soil.24_1207454 JE.Soil.24_1209510 JE.Soil.24_1221626 JE.Soil.24_1224586 JE.Soil.24_1232743 JE.Soil.24_1233234 JE.Soil.24_1233738 JE.Soil.24_1263004 JE.Soil.24_1263212 JE.Soil.24_1271788 JE.Soil.24_1275591 JE.Soil.24_1290183 JE.Soil.24_1322880 JE.Soil.24_1347708 JE.Soil.24_135881 JE.Soil.24_137293 JE.Soil.24_1385624 JE.Soil.24_1388739 JE.Soil.24_1400092 JE.Soil.24_1404719 JE.Soil.24_1407211 JE.Soil.24_1413245 JE.Soil.24_141832 JE.Soil.24_1418588 JE.Soil.24_1431365 JE.Soil.24_1442913 JE.Soil.24_1456050 JE.Soil.24_1460998 JE.Soil.24_1465437 JE.Soil.24_1483964 JE.Soil.24_1487521 JE.Soil.24_1503638 JE.Soil.24_1504079 JE.Soil.24_1525665 JE.Soil.24_153334 JE.Soil.24_1536787 JE.Soil.24_1576943 JE.Soil.24_1580655 JE.Soil.24_1586391 JE.Soil.24_1588268 JE.Soil.24_1597329 JE.Soil.24_1609616 JE.Soil.24_1620065 JE.Soil.24_1622224 JE.Soil.24_1626220 JE.Soil.24_1637635 JE.Soil.24_1671961 JE.Soil.24_167946 JE.Soil.24_1688705 JE.Soil.24_1725488 JE.Soil.24_1729816 JE.Soil.24_1735862 JE.Soil.24_1809563 JE.Soil.24_1839661 JE.Soil.24_1843604 JE.Soil.24_1843791 JE.Soil.24_1843871 JE.Soil.24_1864883 JE.Soil.24_1866003 JE.Soil.24_1866262 JE.Soil.24_1872422 JE.Soil.24_1882107 JE.Soil.24_1888403 JE.Soil.24_1893873 JE.Soil.24_191862 JE.Soil.24_1920368 JE.Soil.24_1943576 JE.Soil.24_1944298 JE.Soil.24_195306 JE.Soil.24_1956201 JE.Soil.24_1963725 JE.Soil.24_1983016 JE.Soil.24_2002915 JE.Soil.24_200618 JE.Soil.24_201136 JE.Soil.24_2016348 JE.Soil.24_2016855 JE.Soil.24_202191 JE.Soil.24_2058126 JE.Soil.24_2059806 JE.Soil.24_2059863 JE.Soil.24_2061066 JE.Soil.24_2063810 JE.Soil.24_2065292 JE.Soil.24_2078281 JE.Soil.24_2079110 JE.Soil.24_2079258 JE.Soil.24_2079694 JE.Soil.24_2084480 JE.Soil.24_2088411 JE.Soil.24_2106978 JE.Soil.24_2120349 JE.Soil.24_2123873 JE.Soil.24_2137550 JE.Soil.24_21837 JE.Soil.24_21863 JE.Soil.24_2208097 JE.Soil.24_2210538 JE.Soil.24_2216337 JE.Soil.24_2223133 JE.Soil.24_2225891 JE.Soil.24_2245297 JE.Soil.24_2250872 JE.Soil.24_2261981 JE.Soil.24_2266368 JE.Soil.24_2287632 JE.Soil.24_2293655 JE.Soil.24_2300151 JE.Soil.24_2300310 JE.Soil.24_2301648 JE.Soil.24_2302823 JE.Soil.24_2304691 JE.Soil.24_2326460 JE.Soil.24_2328774 JE.Soil.24_2329926 JE.Soil.24_2339313 JE.Soil.24_2340675 JE.Soil.24_2346510 JE.Soil.24_2360069 JE.Soil.24_2362368 JE.Soil.24_2374978 JE.Soil.24_237674 JE.Soil.24_2399579 JE.Soil.24_240103 JE.Soil.24_2415719 JE.Soil.24_2419885 JE.Soil.24_2428992 JE.Soil.24_2442767 JE.Soil.24_2449608 JE.Soil.24_2449826 JE.Soil.24_2450376 JE.Soil.24_2455244 JE.Soil.24_2458029 JE.Soil.24_247949 JE.Soil.24_2481686 JE.Soil.24_248184 JE.Soil.24_2490752 JE.Soil.24_2512634 JE.Soil.24_2513559 JE.Soil.24_2515757 JE.Soil.24_2525525 JE.Soil.24_252735 JE.Soil.24_2530347 JE.Soil.24_2530374 JE.Soil.24_2534323 JE.Soil.24_2535725 JE.Soil.24_2535881 JE.Soil.24_2536750 JE.Soil.24_2544015 JE.Soil.24_2550900 JE.Soil.24_256300 JE.Soil.24_2567579 JE.Soil.24_2581052 JE.Soil.24_2584552 JE.Soil.24_2592515 JE.Soil.24_25957 JE.Soil.24_2595976 JE.Soil.24_2599153 JE.Soil.24_2607960 JE.Soil.24_2611499 JE.Soil.24_2622082 JE.Soil.24_2632017 JE.Soil.24_264126 JE.Soil.24_2665925 JE.Soil.24_2681230 JE.Soil.24_2682955 JE.Soil.24_2686083 JE.Soil.24_2695237 JE.Soil.24_269813 JE.Soil.24_2701063 JE.Soil.24_2708241 JE.Soil.24_2708783 JE.Soil.24_2714857 JE.Soil.24_2732543 JE.Soil.24_2755969 JE.Soil.24_2768754 JE.Soil.24_2770419 JE.Soil.24_2776142 JE.Soil.24_2788329 JE.Soil.24_2818325 JE.Soil.24_2826506 JE.Soil.24_2838991 JE.Soil.24_286110 JE.Soil.24_2912801 JE.Soil.24_2912990 JE.Soil.24_2940478 JE.Soil.24_294772 JE.Soil.24_2948085 JE.Soil.24_2959953 JE.Soil.24_296285 JE.Soil.24_299944 JE.Soil.24_303278 JE.Soil.24_304108 JE.Soil.24_307803 JE.Soil.24_33209 JE.Soil.24_336879 JE.Soil.24_337341 JE.Soil.24_343011 JE.Soil.24_349156 JE.Soil.24_38683 JE.Soil.24_401633 JE.Soil.24_423027 JE.Soil.24_426307 JE.Soil.24_439638 JE.Soil.24_445185 JE.Soil.24_448120 JE.Soil.24_449514 JE.Soil.24_464549 JE.Soil.24_479395 JE.Soil.24_486361 JE.Soil.24_488065 JE.Soil.24_513650 JE.Soil.24_521473 JE.Soil.24_543293 JE.Soil.24_5436 JE.Soil.24_550242 JE.Soil.24_552507 JE.Soil.24_573940 JE.Soil.24_590773 JE.Soil.24_610792 JE.Soil.24_633808 JE.Soil.24_637837 JE.Soil.24_657051 JE.Soil.24_671353 JE.Soil.24_671841 JE.Soil.24_671941 JE.Soil.24_674481 JE.Soil.24_68761 JE.Soil.24_695107 JE.Soil.24_695339 JE.Soil.24_700324 JE.Soil.24_703509 JE.Soil.24_703837 JE.Soil.24_704448 JE.Soil.24_727888 JE.Soil.24_730351 JE.Soil.24_737461 JE.Soil.24_755707 JE.Soil.24_758089 JE.Soil.24_779527 JE.Soil.24_794230 JE.Soil.24_79629 JE.Soil.24_799102 JE.Soil.24_816289 JE.Soil.24_823499 JE.Soil.24_830618 JE.Soil.24_832794 JE.Soil.24_83604 JE.Soil.24_864436 JE.Soil.24_873654 JE.Soil.24_881815 JE.Soil.24_885649 JE.Soil.24_886303 JE.Soil.24_889226 JE.Soil.24_891922 JE.Soil.24_901938 JE.Soil.24_929214 JE.Soil.24_930240 JE.Soil.24_946645 JE.Soil.24_948271 JE.Soil.24_952526 JE.Soil.24_953411 JE.Soil.24_956337 JE.Soil.24_958325 JE.Soil.24_978279 JE.Soil.250_1402058 JE.Soil.250_1482779 JE.Soil.250_184822 JE.Soil.250_34882 JE.Soil.250_363816 JE.Soil.250_450810 JE.Soil.250_603470 JE.Soil.250_608477 JE.Soil.250_81850 JE.Soil.250_930756 JE.Soil.252_1002657 JE.Soil.252_1012614 JE.Soil.252_1014839 JE.Soil.252_1021539 JE.Soil.252_1032760 JE.Soil.252_1039631 JE.Soil.252_1043261 JE.Soil.252_1047728 JE.Soil.252_1050692 JE.Soil.252_106372 JE.Soil.252_1066037 JE.Soil.252_1070009 JE.Soil.252_1073136 JE.Soil.252_1073747 JE.Soil.252_1086763 JE.Soil.252_1099490 JE.Soil.252_110521 JE.Soil.252_1106296 JE.Soil.252_1117653 JE.Soil.252_112158 JE.Soil.252_1122821 JE.Soil.252_1126539 JE.Soil.252_1130218 JE.Soil.252_1133656 JE.Soil.252_1144310 JE.Soil.252_1147704 JE.Soil.252_11599 JE.Soil.252_1163078 JE.Soil.252_1173128 JE.Soil.252_1181650 JE.Soil.252_1182547 JE.Soil.252_1184116 JE.Soil.252_118615 JE.Soil.252_1186290 JE.Soil.252_1199044 JE.Soil.252_1199296 JE.Soil.252_1199538 JE.Soil.252_1199655 JE.Soil.252_1200111 JE.Soil.252_1201496 JE.Soil.252_1201772 JE.Soil.252_1202239 JE.Soil.252_1202563 JE.Soil.252_1202612 JE.Soil.252_1203024 JE.Soil.252_1205832 JE.Soil.252_1206684 JE.Soil.252_1207300 JE.Soil.252_1207456 JE.Soil.252_1207918 JE.Soil.252_1208656 JE.Soil.252_1211640 JE.Soil.252_1214364 JE.Soil.252_1217956 JE.Soil.252_1218442 JE.Soil.252_1225779 JE.Soil.252_1229735 JE.Soil.252_1231760 JE.Soil.252_1235241 JE.Soil.252_1238333 JE.Soil.252_1239074 JE.Soil.252_1243382 JE.Soil.252_1246498 JE.Soil.252_1255915 JE.Soil.252_1258644 JE.Soil.252_1260421 JE.Soil.252_1261743 JE.Soil.252_1281175 JE.Soil.252_1282683 JE.Soil.252_1287014 JE.Soil.252_1291241 JE.Soil.252_1291987 JE.Soil.252_1296646 JE.Soil.252_1311021 JE.Soil.252_1319201 JE.Soil.252_1321741 JE.Soil.252_1322642 JE.Soil.252_1328310 JE.Soil.252_1346482 JE.Soil.252_1349566 JE.Soil.252_13499 JE.Soil.252_1352333 JE.Soil.252_1359891 JE.Soil.252_1364534 JE.Soil.252_1375121 JE.Soil.252_138514 JE.Soil.252_1416531 JE.Soil.252_1421363 JE.Soil.252_1429051 JE.Soil.252_142962 JE.Soil.252_1429998 JE.Soil.252_1430557 JE.Soil.252_1446381 JE.Soil.252_1449000 JE.Soil.252_1449817 JE.Soil.252_1454431 JE.Soil.252_1454486 JE.Soil.252_1463137 JE.Soil.252_1464612 JE.Soil.252_1468963 JE.Soil.252_147208 JE.Soil.252_1472622 JE.Soil.252_1473763 JE.Soil.252_1479717 JE.Soil.252_1480341 JE.Soil.252_1493030 JE.Soil.252_1495800 JE.Soil.252_1499001 JE.Soil.252_1500994 JE.Soil.252_1502665 JE.Soil.252_1502946 JE.Soil.252_1503532 JE.Soil.252_1506224 JE.Soil.252_1507777 JE.Soil.252_1508274 JE.Soil.252_1509445 JE.Soil.252_1509582 JE.Soil.252_1509915 JE.Soil.252_1517416 JE.Soil.252_1519044 JE.Soil.252_1522100 JE.Soil.252_1522528 JE.Soil.252_164555 JE.Soil.252_168572 JE.Soil.252_169138 JE.Soil.252_178119 JE.Soil.252_184546 JE.Soil.252_190896 JE.Soil.252_193456 JE.Soil.252_198340 JE.Soil.252_199817 JE.Soil.252_213807 JE.Soil.252_227368 JE.Soil.252_227710 JE.Soil.252_23625 JE.Soil.252_236927 JE.Soil.252_241237 JE.Soil.252_242735 JE.Soil.252_247163 JE.Soil.252_247398 JE.Soil.252_247446 JE.Soil.252_249985 JE.Soil.252_258885 JE.Soil.252_259911 JE.Soil.252_260038 JE.Soil.252_260267 JE.Soil.252_260558 JE.Soil.252_261327 JE.Soil.252_261770 JE.Soil.252_264047 JE.Soil.252_267717 JE.Soil.252_270491 JE.Soil.252_27117 JE.Soil.252_271823 JE.Soil.252_275392 JE.Soil.252_27860 JE.Soil.252_279370 JE.Soil.252_282238 JE.Soil.252_283316 JE.Soil.252_284627 JE.Soil.252_285274 JE.Soil.252_290524 JE.Soil.252_290529 JE.Soil.252_295555 JE.Soil.252_295928 JE.Soil.252_296025 JE.Soil.252_296254 JE.Soil.252_296713 JE.Soil.252_297632 JE.Soil.252_298510 JE.Soil.252_298995 JE.Soil.252_299654 JE.Soil.252_306803 JE.Soil.252_307845 JE.Soil.252_307895 JE.Soil.252_308187 JE.Soil.252_308224 JE.Soil.252_308472 JE.Soil.252_30898 JE.Soil.252_308986 JE.Soil.252_310168 JE.Soil.252_312504 JE.Soil.252_312743 JE.Soil.252_315703 JE.Soil.252_319669 JE.Soil.252_326096 JE.Soil.252_329824 JE.Soil.252_330741 JE.Soil.252_331565 JE.Soil.252_331810 JE.Soil.252_333647 JE.Soil.252_338454 JE.Soil.252_339450 JE.Soil.252_341450 JE.Soil.252_341767 JE.Soil.252_343501 JE.Soil.252_347735 JE.Soil.252_350336 JE.Soil.252_351973 JE.Soil.252_352851 JE.Soil.252_354138 JE.Soil.252_35519 JE.Soil.252_358955 JE.Soil.252_360451 JE.Soil.252_368527 JE.Soil.252_368804 JE.Soil.252_369112 JE.Soil.252_370856 JE.Soil.252_383137 JE.Soil.252_388964 JE.Soil.252_391577 JE.Soil.252_392266 JE.Soil.252_394444 JE.Soil.252_396423 JE.Soil.252_401647 JE.Soil.252_402073 JE.Soil.252_402308 JE.Soil.252_406302 JE.Soil.252_407641 JE.Soil.252_409388 JE.Soil.252_415809 JE.Soil.252_427500 JE.Soil.252_427919 JE.Soil.252_42902 JE.Soil.252_438816 JE.Soil.252_444228 JE.Soil.252_444437 JE.Soil.252_448439 JE.Soil.252_452553 JE.Soil.252_457332 JE.Soil.252_47343 JE.Soil.252_475606 JE.Soil.252_479740 JE.Soil.252_488777 JE.Soil.252_491075 JE.Soil.252_491191 JE.Soil.252_495064 JE.Soil.252_49546 JE.Soil.252_507591 JE.Soil.252_509906 JE.Soil.252_512097 JE.Soil.252_517004 JE.Soil.252_521 JE.Soil.252_522249 JE.Soil.252_52547 JE.Soil.252_533073 JE.Soil.252_542101 JE.Soil.252_548363 JE.Soil.252_551893 JE.Soil.252_552187 JE.Soil.252_556255 JE.Soil.252_558889 JE.Soil.252_559267 JE.Soil.252_55989 JE.Soil.252_564563 JE.Soil.252_568992 JE.Soil.252_573599 JE.Soil.252_574505 JE.Soil.252_578508 JE.Soil.252_59560 JE.Soil.252_596413 JE.Soil.252_597032 JE.Soil.252_598178 JE.Soil.252_598509 JE.Soil.252_599534 JE.Soil.252_601210 JE.Soil.252_602734 JE.Soil.252_603389 JE.Soil.252_603742 JE.Soil.252_606181 JE.Soil.252_609857 JE.Soil.252_61149 JE.Soil.252_613992 JE.Soil.252_623387 JE.Soil.252_628138 JE.Soil.252_642014 JE.Soil.252_646982 JE.Soil.252_6590 JE.Soil.252_661190 JE.Soil.252_663111 JE.Soil.252_668025 JE.Soil.252_674210 JE.Soil.252_678486 JE.Soil.252_679355 JE.Soil.252_685388 JE.Soil.252_686111 JE.Soil.252_689303 JE.Soil.252_689779 JE.Soil.252_692670 JE.Soil.252_693366 JE.Soil.252_703677 JE.Soil.252_705157 JE.Soil.252_705917 JE.Soil.252_720941 JE.Soil.252_726062 JE.Soil.252_737765 JE.Soil.252_745084 JE.Soil.252_748620 JE.Soil.252_75161 JE.Soil.252_763055 JE.Soil.252_764229 JE.Soil.252_771008 JE.Soil.252_782412 JE.Soil.252_785991 JE.Soil.252_793360 JE.Soil.252_804540 JE.Soil.252_804709 JE.Soil.252_806979 JE.Soil.252_808388 JE.Soil.252_818451 JE.Soil.252_820587 JE.Soil.252_82059 JE.Soil.252_820894 JE.Soil.252_821526 JE.Soil.252_821781 JE.Soil.252_836483 JE.Soil.252_839286 JE.Soil.252_843216 JE.Soil.252_849816 JE.Soil.252_855270 JE.Soil.252_859148 JE.Soil.252_860752 JE.Soil.252_870606 JE.Soil.252_877248 JE.Soil.252_885334 JE.Soil.252_890653 JE.Soil.252_892308 JE.Soil.252_896114 JE.Soil.252_900439 JE.Soil.252_900763 JE.Soil.252_901667 JE.Soil.252_902414 JE.Soil.252_905104 JE.Soil.252_905408 JE.Soil.252_906971 JE.Soil.252_906974 JE.Soil.252_909770 JE.Soil.252_910088 JE.Soil.252_910453 JE.Soil.252_912307 JE.Soil.252_914785 JE.Soil.252_914889 JE.Soil.252_918632 JE.Soil.252_929237 JE.Soil.252_930514 JE.Soil.252_930591 JE.Soil.252_932106 JE.Soil.252_937395 JE.Soil.252_940595 JE.Soil.252_943689 JE.Soil.252_944119 JE.Soil.252_952061 JE.Soil.252_953447 JE.Soil.252_955863 JE.Soil.252_962697 JE.Soil.252_965362 JE.Soil.252_966002 JE.Soil.252_966194 JE.Soil.252_967111 JE.Soil.252_974356 JE.Soil.252_976092 JE.Soil.252_976384 JE.Soil.252_981798 JE.Soil.252_991409 JE.Soil.252_992016 JE.Soil.256_1004680 JE.Soil.256_1005182 JE.Soil.256_1007027 JE.Soil.256_10142 JE.Soil.256_1018806 JE.Soil.256_1039973 JE.Soil.256_1074308 JE.Soil.256_1110691 JE.Soil.256_1143275 JE.Soil.256_1168561 JE.Soil.256_1172873 JE.Soil.256_1183459 JE.Soil.256_1187840 JE.Soil.256_1188578 JE.Soil.256_1194348 JE.Soil.256_1199095 JE.Soil.256_1199994 JE.Soil.256_1200197 JE.Soil.256_1203526 JE.Soil.256_1204941 JE.Soil.256_1244938 JE.Soil.256_1247524 JE.Soil.256_1268185 JE.Soil.256_1273768 JE.Soil.256_1295502 JE.Soil.256_13138 JE.Soil.256_133117 JE.Soil.256_1338043 JE.Soil.256_1455191 JE.Soil.256_1467377 JE.Soil.256_1479701 JE.Soil.256_1480514 JE.Soil.256_1509861 JE.Soil.256_1510173 JE.Soil.256_1510269 JE.Soil.256_1511525 JE.Soil.256_1512252 JE.Soil.256_1516681 JE.Soil.256_1524495 JE.Soil.256_1525192 JE.Soil.256_1535708 JE.Soil.256_1572694 JE.Soil.256_1594581 JE.Soil.256_1599338 JE.Soil.256_1604786 JE.Soil.256_1613053 JE.Soil.256_1617837 JE.Soil.256_1662606 JE.Soil.256_1664073 JE.Soil.256_18071 JE.Soil.256_22803 JE.Soil.256_249792 JE.Soil.256_258766 JE.Soil.256_264889 JE.Soil.256_270850 JE.Soil.256_28185 JE.Soil.256_286181 JE.Soil.256_297539 JE.Soil.256_307924 JE.Soil.256_309937 JE.Soil.256_312867 JE.Soil.256_318411 JE.Soil.256_326001 JE.Soil.256_35454 JE.Soil.256_358625 JE.Soil.256_38164 JE.Soil.256_383438 JE.Soil.256_395091 JE.Soil.256_396192 JE.Soil.256_397373 JE.Soil.256_403278 JE.Soil.256_422995 JE.Soil.256_434074 JE.Soil.256_518913 JE.Soil.256_527390 JE.Soil.256_541265 JE.Soil.256_542510 JE.Soil.256_547039 JE.Soil.256_567355 JE.Soil.256_578446 JE.Soil.256_581717 JE.Soil.256_584438 JE.Soil.256_587574 JE.Soil.256_596197 JE.Soil.256_599793 JE.Soil.256_602337 JE.Soil.256_608020 JE.Soil.256_624465 JE.Soil.256_624907 JE.Soil.256_633819 JE.Soil.256_640602 JE.Soil.256_644341 JE.Soil.256_645687 JE.Soil.256_64586 JE.Soil.256_650349 JE.Soil.256_651518 JE.Soil.256_660160 JE.Soil.256_680153 JE.Soil.256_683588 JE.Soil.256_688720 JE.Soil.256_758463 JE.Soil.256_800415 JE.Soil.256_806417 JE.Soil.256_837148 JE.Soil.256_868938 JE.Soil.256_873623 JE.Soil.256_905324 JE.Soil.256_905693 JE.Soil.256_910634 JE.Soil.256_913383 JE.Soil.256_918132 JE.Soil.256_923318 JE.Soil.256_923553 JE.Soil.256_931535 JE.Soil.256_937263 JE.Soil.256_937429 JE.Soil.256_938314 JE.Soil.256_940190 JE.Soil.256_951172 JE.Soil.256_961903 JE.Soil.256_995092 JE.Soil.258_1001041 JE.Soil.258_114886 JE.Soil.258_1252840 JE.Soil.260_1002031 JE.Soil.260_1026334 JE.Soil.260_1039251 JE.Soil.260_1043751 JE.Soil.260_1047370 JE.Soil.260_1052977 JE.Soil.260_1062332 JE.Soil.260_1075443 JE.Soil.260_1088660 JE.Soil.260_1105280 JE.Soil.260_1114275 JE.Soil.260_1114495 JE.Soil.260_1125048 JE.Soil.260_1139194 JE.Soil.260_1142689 JE.Soil.260_1145280 JE.Soil.260_1150424 JE.Soil.260_115268 JE.Soil.260_1154281 JE.Soil.260_1158784 JE.Soil.260_1171857 JE.Soil.260_1172428 JE.Soil.260_1199266 JE.Soil.260_1200041 JE.Soil.260_1200915 JE.Soil.260_1208747 JE.Soil.260_1212999 JE.Soil.260_1213824 JE.Soil.260_1214138 JE.Soil.260_1217465 JE.Soil.260_122058 JE.Soil.260_1228960 JE.Soil.260_1232359 JE.Soil.260_1243412 JE.Soil.260_1245958 JE.Soil.260_126921 JE.Soil.260_1274830 JE.Soil.260_1280779 JE.Soil.260_1282507 JE.Soil.260_1289743 JE.Soil.260_1295732 JE.Soil.260_1314976 JE.Soil.260_1315040 JE.Soil.260_1318030 JE.Soil.260_1332518 JE.Soil.260_1333553 JE.Soil.260_1334184 JE.Soil.260_1338346 JE.Soil.260_1371553 JE.Soil.260_1377577 JE.Soil.260_1396149 JE.Soil.260_1397391 JE.Soil.260_1397834 JE.Soil.260_1399712 JE.Soil.260_1410218 JE.Soil.260_1421624 JE.Soil.260_1428295 JE.Soil.260_1451824 JE.Soil.260_1459548 JE.Soil.260_1465106 JE.Soil.260_1476412 JE.Soil.260_1491903 JE.Soil.260_1499771 JE.Soil.260_1502826 JE.Soil.260_1503348 JE.Soil.260_1504614 JE.Soil.260_1509003 JE.Soil.260_1514036 JE.Soil.260_1518788 JE.Soil.260_1518964 JE.Soil.260_1519560 JE.Soil.260_1520489 JE.Soil.260_1521562 JE.Soil.260_1522375 JE.Soil.260_1522773 JE.Soil.260_152931 JE.Soil.260_1533877 JE.Soil.260_1536105 JE.Soil.260_1542043 JE.Soil.260_1561707 JE.Soil.260_1563412 JE.Soil.260_1609619 JE.Soil.260_1615690 JE.Soil.260_1633906 JE.Soil.260_1640156 JE.Soil.260_1646880 JE.Soil.260_1662434 JE.Soil.260_1681493 JE.Soil.260_1705132 JE.Soil.260_1705901 JE.Soil.260_1715979 JE.Soil.260_1733296 JE.Soil.260_1734401 JE.Soil.260_173749 JE.Soil.260_1763192 JE.Soil.260_1793270 JE.Soil.260_1799205 JE.Soil.260_1808861 JE.Soil.260_1812285 JE.Soil.260_1815124 JE.Soil.260_1816240 JE.Soil.260_1820842 JE.Soil.260_1825815 JE.Soil.260_1837059 JE.Soil.260_1839042 JE.Soil.260_1842441 JE.Soil.260_1849233 JE.Soil.260_187041 JE.Soil.260_187880 JE.Soil.260_1887058 JE.Soil.260_194173 JE.Soil.260_1943675 JE.Soil.260_194809 JE.Soil.260_1949608 JE.Soil.260_1950109 JE.Soil.260_1967327 JE.Soil.260_1968145 JE.Soil.260_1990455 JE.Soil.260_1996818 JE.Soil.260_1998000 JE.Soil.260_2012543 JE.Soil.260_202886 JE.Soil.260_206487 JE.Soil.260_206925 JE.Soil.260_236621 JE.Soil.260_242670 JE.Soil.260_247767 JE.Soil.260_261841 JE.Soil.260_26321 JE.Soil.260_277555 JE.Soil.260_280732 JE.Soil.260_288461 JE.Soil.260_297937 JE.Soil.260_305362 JE.Soil.260_312412 JE.Soil.260_317974 JE.Soil.260_319847 JE.Soil.260_324472 JE.Soil.260_326687 JE.Soil.260_331054 JE.Soil.260_340271 JE.Soil.260_346656 JE.Soil.260_348632 JE.Soil.260_350402 JE.Soil.260_353241 JE.Soil.260_354471 JE.Soil.260_358044 JE.Soil.260_359035 JE.Soil.260_367061 JE.Soil.260_372213 JE.Soil.260_377859 JE.Soil.260_388302 JE.Soil.260_390309 JE.Soil.260_432963 JE.Soil.260_449129 JE.Soil.260_460048 JE.Soil.260_467781 JE.Soil.260_469354 JE.Soil.260_49192 JE.Soil.260_522739 JE.Soil.260_527994 JE.Soil.260_532362 JE.Soil.260_53317 JE.Soil.260_557601 JE.Soil.260_565128 JE.Soil.260_568637 JE.Soil.260_582649 JE.Soil.260_588947 JE.Soil.260_592432 JE.Soil.260_596089 JE.Soil.260_603080 JE.Soil.260_614132 JE.Soil.260_623777 JE.Soil.260_646089 JE.Soil.260_649330 JE.Soil.260_664314 JE.Soil.260_672117 JE.Soil.260_680741 JE.Soil.260_687673 JE.Soil.260_698051 JE.Soil.260_7111 JE.Soil.260_728346 JE.Soil.260_72951 JE.Soil.260_752854 JE.Soil.260_78815 JE.Soil.260_797985 JE.Soil.260_809522 JE.Soil.260_811576 JE.Soil.260_823912 JE.Soil.260_839830 JE.Soil.260_842004 JE.Soil.260_847327 JE.Soil.260_851145 JE.Soil.260_868833 JE.Soil.260_869825 JE.Soil.260_899651 JE.Soil.260_90961 JE.Soil.260_917388 JE.Soil.260_917432 JE.Soil.260_923542 JE.Soil.260_929452 JE.Soil.260_938590 JE.Soil.260_941964 JE.Soil.260_951563 JE.Soil.260_951648 JE.Soil.260_959003 JE.Soil.260_961635 JE.Soil.260_981611 JE.Soil.262_1070754 JE.Soil.262_557534 JE.Soil.264_1006627 JE.Soil.264_1007695 JE.Soil.264_1026888 JE.Soil.264_1027264 JE.Soil.264_1045315 JE.Soil.264_1045326 JE.Soil.264_1049438 JE.Soil.264_1055383 JE.Soil.264_1086735 JE.Soil.264_1094333 JE.Soil.264_1101349 JE.Soil.264_1104502 JE.Soil.264_1109071 JE.Soil.264_1116264 JE.Soil.264_1134808 JE.Soil.264_1135900 JE.Soil.264_1147607 JE.Soil.264_1161983 JE.Soil.264_116654 JE.Soil.264_1166638 JE.Soil.264_1181815 JE.Soil.264_1195696 JE.Soil.264_1196150 JE.Soil.264_1200036 JE.Soil.264_1201688 JE.Soil.264_1208867 JE.Soil.264_1213482 JE.Soil.264_1249915 JE.Soil.264_1258338 JE.Soil.264_1261555 JE.Soil.264_1283156 JE.Soil.264_1307972 JE.Soil.264_1312864 JE.Soil.264_13366 JE.Soil.264_1354677 JE.Soil.264_1363732 JE.Soil.264_1371427 JE.Soil.264_1391139 JE.Soil.264_1395474 JE.Soil.264_1435734 JE.Soil.264_1447706 JE.Soil.264_1473244 JE.Soil.264_147913 JE.Soil.264_1490474 JE.Soil.264_1492303 JE.Soil.264_1509845 JE.Soil.264_1529507 JE.Soil.264_1532686 JE.Soil.264_1535543 JE.Soil.264_1548039 JE.Soil.264_1548226 JE.Soil.264_154936 JE.Soil.264_1551599 JE.Soil.264_1572403 JE.Soil.264_1586491 JE.Soil.264_1586935 JE.Soil.264_1597639 JE.Soil.264_1598064 JE.Soil.264_1600231 JE.Soil.264_1609949 JE.Soil.264_1615629 JE.Soil.264_1653485 JE.Soil.264_188560 JE.Soil.264_215932 JE.Soil.264_220730 JE.Soil.264_226140 JE.Soil.264_229701 JE.Soil.264_244000 JE.Soil.264_244316 JE.Soil.264_270379 JE.Soil.264_276363 JE.Soil.264_286716 JE.Soil.264_295896 JE.Soil.264_304274 JE.Soil.264_305276 JE.Soil.264_310407 JE.Soil.264_340855 JE.Soil.264_354842 JE.Soil.264_359814 JE.Soil.264_376275 JE.Soil.264_398964 JE.Soil.264_465035 JE.Soil.264_499585 JE.Soil.264_505511 JE.Soil.264_529730 JE.Soil.264_53460 JE.Soil.264_547551 JE.Soil.264_577768 JE.Soil.264_57928 JE.Soil.264_579533 JE.Soil.264_596696 JE.Soil.264_596844 JE.Soil.264_597230 JE.Soil.264_597674 JE.Soil.264_603365 JE.Soil.264_633341 JE.Soil.264_640132 JE.Soil.264_6409 JE.Soil.264_655322 JE.Soil.264_657864 JE.Soil.264_686589 JE.Soil.264_70809 JE.Soil.264_711326 JE.Soil.264_72170 JE.Soil.264_722487 JE.Soil.264_727384 JE.Soil.264_733419 JE.Soil.264_75313 JE.Soil.264_806219 JE.Soil.264_806903 JE.Soil.264_806955 JE.Soil.264_831192 JE.Soil.264_842210 JE.Soil.264_846699 JE.Soil.264_857676 JE.Soil.264_85994 JE.Soil.264_87196 JE.Soil.264_902915 JE.Soil.264_907603 JE.Soil.264_912334 JE.Soil.264_916787 JE.Soil.264_917031 JE.Soil.264_943519 JE.Soil.264_952055 JE.Soil.264_95518 JE.Soil.264_967876 JE.Soil.264_97074 JE.Soil.264_986523 JE.Soil.268_1005093 JE.Soil.268_1015229 JE.Soil.268_1015837 JE.Soil.268_1021114 JE.Soil.268_1064877 JE.Soil.268_1069914 JE.Soil.268_1085822 JE.Soil.268_1087968 JE.Soil.268_1088268 JE.Soil.268_1099028 JE.Soil.268_1110687 JE.Soil.268_1115313 JE.Soil.268_1131720 JE.Soil.268_11593 JE.Soil.268_1165570 JE.Soil.268_1174806 JE.Soil.268_1178662 JE.Soil.268_1187409 JE.Soil.268_1188216 JE.Soil.268_1194695 JE.Soil.268_1200674 JE.Soil.268_1201020 JE.Soil.268_1203098 JE.Soil.268_1208309 JE.Soil.268_1212955 JE.Soil.268_1219471 JE.Soil.268_1220815 JE.Soil.268_1225113 JE.Soil.268_1235927 JE.Soil.268_1241508 JE.Soil.268_1278043 JE.Soil.268_1295154 JE.Soil.268_1316138 JE.Soil.268_1321292 JE.Soil.268_132922 JE.Soil.268_1330979 JE.Soil.268_1356318 JE.Soil.268_1360941 JE.Soil.268_1377804 JE.Soil.268_1380032 JE.Soil.268_1396358 JE.Soil.268_1404669 JE.Soil.268_1406366 JE.Soil.268_1417941 JE.Soil.268_1418409 JE.Soil.268_1428786 JE.Soil.268_1452026 JE.Soil.268_146095 JE.Soil.268_1461585 JE.Soil.268_14677 JE.Soil.268_148461 JE.Soil.268_1485849 JE.Soil.268_1503146 JE.Soil.268_1504153 JE.Soil.268_1511751 JE.Soil.268_1514118 JE.Soil.268_1517139 JE.Soil.268_1523993 JE.Soil.268_1536592 JE.Soil.268_1538783 JE.Soil.268_1542875 JE.Soil.268_1544429 JE.Soil.268_1551727 JE.Soil.268_1557835 JE.Soil.268_1577503 JE.Soil.268_1593214 JE.Soil.268_160802 JE.Soil.268_1650607 JE.Soil.268_1656835 JE.Soil.268_1683449 JE.Soil.268_1683662 JE.Soil.268_1693240 JE.Soil.268_169779 JE.Soil.268_170055 JE.Soil.268_1751960 JE.Soil.268_1754926 JE.Soil.268_1765664 JE.Soil.268_1782685 JE.Soil.268_178719 JE.Soil.268_1800984 JE.Soil.268_1802038 JE.Soil.268_1802107 JE.Soil.268_1802482 JE.Soil.268_1803246 JE.Soil.268_1815778 JE.Soil.268_1830691 JE.Soil.268_1837710 JE.Soil.268_1839613 JE.Soil.268_1841077 JE.Soil.268_1854940 JE.Soil.268_186074 JE.Soil.268_1867533 JE.Soil.268_1867611 JE.Soil.268_1869566 JE.Soil.268_1877508 JE.Soil.268_1877892 JE.Soil.268_1883255 JE.Soil.268_1883400 JE.Soil.268_1889332 JE.Soil.268_1903821 JE.Soil.268_1913505 JE.Soil.268_1920072 JE.Soil.268_1927305 JE.Soil.268_1953005 JE.Soil.268_1956241 JE.Soil.268_1961956 JE.Soil.268_1969992 JE.Soil.268_1973199 JE.Soil.268_1973480 JE.Soil.268_1976665 JE.Soil.268_1982138 JE.Soil.268_1996805 JE.Soil.268_1997470 JE.Soil.268_2005222 JE.Soil.268_2008361 JE.Soil.268_2031908 JE.Soil.268_20521 JE.Soil.268_21865 JE.Soil.268_219944 JE.Soil.268_232447 JE.Soil.268_249218 JE.Soil.268_254461 JE.Soil.268_25777 JE.Soil.268_258841 JE.Soil.268_271443 JE.Soil.268_27782 JE.Soil.268_301383 JE.Soil.268_302130 JE.Soil.268_307006 JE.Soil.268_311736 JE.Soil.268_318396 JE.Soil.268_32080 JE.Soil.268_326854 JE.Soil.268_328032 JE.Soil.268_335584 JE.Soil.268_340845 JE.Soil.268_360767 JE.Soil.268_363304 JE.Soil.268_363464 JE.Soil.268_372194 JE.Soil.268_402491 JE.Soil.268_416542 JE.Soil.268_41794 JE.Soil.268_487962 JE.Soil.268_513121 JE.Soil.268_521146 JE.Soil.268_530219 JE.Soil.268_543807 JE.Soil.268_548189 JE.Soil.268_548207 JE.Soil.268_552861 JE.Soil.268_558872 JE.Soil.268_571685 JE.Soil.268_598760 JE.Soil.268_605075 JE.Soil.268_608948 JE.Soil.268_614642 JE.Soil.268_616701 JE.Soil.268_618018 JE.Soil.268_637117 JE.Soil.268_656386 JE.Soil.268_667112 JE.Soil.268_668230 JE.Soil.268_680722 JE.Soil.268_713336 JE.Soil.268_730368 JE.Soil.268_731855 JE.Soil.268_732419 JE.Soil.268_735089 JE.Soil.268_739960 JE.Soil.268_740628 JE.Soil.268_740980 JE.Soil.268_742809 JE.Soil.268_764996 JE.Soil.268_767995 JE.Soil.268_769284 JE.Soil.268_793337 JE.Soil.268_799958 JE.Soil.268_801771 JE.Soil.268_807212 JE.Soil.268_826309 JE.Soil.268_84641 JE.Soil.268_852642 JE.Soil.268_865248 JE.Soil.268_87390 JE.Soil.268_89237 JE.Soil.268_892645 JE.Soil.268_892919 JE.Soil.268_894104 JE.Soil.268_910712 JE.Soil.268_912325 JE.Soil.268_915484 JE.Soil.268_920509 JE.Soil.268_920734 JE.Soil.268_923426 JE.Soil.268_931317 JE.Soil.268_931527 JE.Soil.268_939632 JE.Soil.268_979953 JE.Soil.268_983372 JE.Soil.268_987648 JE.Soil.268_990827 JE.Soil.268_991443 JE.Soil.268_994074 JE.Soil.268_999841 JE.Soil.270_110871 JE.Soil.272_1005309 JE.Soil.272_1023058 JE.Soil.272_102961 JE.Soil.272_1093541 JE.Soil.272_1104418 JE.Soil.272_1106373 JE.Soil.272_1137843 JE.Soil.272_1138356 JE.Soil.272_1144374 JE.Soil.272_1145862 JE.Soil.272_1164367 JE.Soil.272_1172968 JE.Soil.272_1179119 JE.Soil.272_1179336 JE.Soil.272_1183221 JE.Soil.272_1187033 JE.Soil.272_1189287 JE.Soil.272_1191223 JE.Soil.272_1199976 JE.Soil.272_1201167 JE.Soil.272_1252167 JE.Soil.272_1286503 JE.Soil.272_1339559 JE.Soil.272_1346725 JE.Soil.272_1358446 JE.Soil.272_1371086 JE.Soil.272_1372485 JE.Soil.272_1396369 JE.Soil.272_139646 JE.Soil.272_1404962 JE.Soil.272_1420413 JE.Soil.272_1420430 JE.Soil.272_1450483 JE.Soil.272_1456675 JE.Soil.272_1459174 JE.Soil.272_1463440 JE.Soil.272_1470718 JE.Soil.272_1479351 JE.Soil.272_1481657 JE.Soil.272_1488002 JE.Soil.272_1488795 JE.Soil.272_1502222 JE.Soil.272_1503530 JE.Soil.272_1504829 JE.Soil.272_1506440 JE.Soil.272_1509843 JE.Soil.272_1512515 JE.Soil.272_1514100 JE.Soil.272_1514600 JE.Soil.272_151581 JE.Soil.272_1517396 JE.Soil.272_1524432 JE.Soil.272_1531420 JE.Soil.272_1534257 JE.Soil.272_1543919 JE.Soil.272_1549067 JE.Soil.272_1568321 JE.Soil.272_1577331 JE.Soil.272_1581114 JE.Soil.272_158675 JE.Soil.272_1592399 JE.Soil.272_1594112 JE.Soil.272_1612764 JE.Soil.272_1613188 JE.Soil.272_161741 JE.Soil.272_1683239 JE.Soil.272_1684982 JE.Soil.272_1701189 JE.Soil.272_1713347 JE.Soil.272_1716338 JE.Soil.272_1716879 JE.Soil.272_1756181 JE.Soil.272_1766028 JE.Soil.272_1777611 JE.Soil.272_1777762 JE.Soil.272_1788894 JE.Soil.272_1789346 JE.Soil.272_1793980 JE.Soil.272_1794529 JE.Soil.272_179850 JE.Soil.272_1801135 JE.Soil.272_1801535 JE.Soil.272_1802788 JE.Soil.272_1816052 JE.Soil.272_1818727 JE.Soil.272_1821493 JE.Soil.272_1828805 JE.Soil.272_1831344 JE.Soil.272_1837232 JE.Soil.272_1838195 JE.Soil.272_1840527 JE.Soil.272_1841315 JE.Soil.272_18502 JE.Soil.272_18509 JE.Soil.272_1900050 JE.Soil.272_1922904 JE.Soil.272_1928936 JE.Soil.272_193547 JE.Soil.272_196113 JE.Soil.272_1989982 JE.Soil.272_2000429 JE.Soil.272_2004825 JE.Soil.272_2019221 JE.Soil.272_2032506 JE.Soil.272_2033256 JE.Soil.272_2061741 JE.Soil.272_2064910 JE.Soil.272_2073574 JE.Soil.272_2087017 JE.Soil.272_2092456 JE.Soil.272_2100213 JE.Soil.272_2101472 JE.Soil.272_2106275 JE.Soil.272_2108963 JE.Soil.272_2109109 JE.Soil.272_2112269 JE.Soil.272_2115383 JE.Soil.272_2132029 JE.Soil.272_2140150 JE.Soil.272_244769 JE.Soil.272_269395 JE.Soil.272_283916 JE.Soil.272_301685 JE.Soil.272_302866 JE.Soil.272_303662 JE.Soil.272_317020 JE.Soil.272_317203 JE.Soil.272_319343 JE.Soil.272_323052 JE.Soil.272_327852 JE.Soil.272_350805 JE.Soil.272_361005 JE.Soil.272_390183 JE.Soil.272_398247 JE.Soil.272_399627 JE.Soil.272_415943 JE.Soil.272_416192 JE.Soil.272_450519 JE.Soil.272_451986 JE.Soil.272_475064 JE.Soil.272_47640 JE.Soil.272_481904 JE.Soil.272_48605 JE.Soil.272_528673 JE.Soil.272_534965 JE.Soil.272_540573 JE.Soil.272_556464 JE.Soil.272_565204 JE.Soil.272_577468 JE.Soil.272_607821 JE.Soil.272_608606 JE.Soil.272_614496 JE.Soil.272_614850 JE.Soil.272_616946 JE.Soil.272_617378 JE.Soil.272_624767 JE.Soil.272_647012 JE.Soil.272_648656 JE.Soil.272_657375 JE.Soil.272_674110 JE.Soil.272_700546 JE.Soil.272_705200 JE.Soil.272_719551 JE.Soil.272_757630 JE.Soil.272_778915 JE.Soil.272_782497 JE.Soil.272_786135 JE.Soil.272_795271 JE.Soil.272_795545 JE.Soil.272_802029 JE.Soil.272_805271 JE.Soil.272_807386 JE.Soil.272_810485 JE.Soil.272_828110 JE.Soil.272_839247 JE.Soil.272_843086 JE.Soil.272_843096 JE.Soil.272_845897 JE.Soil.272_852666 JE.Soil.272_853584 JE.Soil.272_861460 JE.Soil.272_863849 JE.Soil.272_891880 JE.Soil.272_899717 JE.Soil.272_900314 JE.Soil.272_900473 JE.Soil.272_917439 JE.Soil.272_922270 JE.Soil.272_923911 JE.Soil.272_937252 JE.Soil.272_951155 JE.Soil.272_956034 JE.Soil.272_956202 JE.Soil.272_970292 JE.Soil.272_982530 JE.Soil.274_2053710 JE.Soil.276_1065591 JE.Soil.276_1066513 JE.Soil.276_1076039 JE.Soil.276_1089207 JE.Soil.276_1092842 JE.Soil.276_1107879 JE.Soil.276_1127361 JE.Soil.276_1151260 JE.Soil.276_1151520 JE.Soil.276_1189193 JE.Soil.276_1198484 JE.Soil.276_1209056 JE.Soil.276_1210871 JE.Soil.276_1212662 JE.Soil.276_1219365 JE.Soil.276_1227327 JE.Soil.276_1235657 JE.Soil.276_1246900 JE.Soil.276_1249743 JE.Soil.276_1260744 JE.Soil.276_1264734 JE.Soil.276_1305692 JE.Soil.276_1306939 JE.Soil.276_1326368 JE.Soil.276_138838 JE.Soil.276_1413778 JE.Soil.276_1423935 JE.Soil.276_1423970 JE.Soil.276_1438778 JE.Soil.276_1446321 JE.Soil.276_1463210 JE.Soil.276_1467543 JE.Soil.276_1494209 JE.Soil.276_1497774 JE.Soil.276_1499925 JE.Soil.276_1513406 JE.Soil.276_1514753 JE.Soil.276_1514860 JE.Soil.276_1516068 JE.Soil.276_15230 JE.Soil.276_1534772 JE.Soil.276_1535723 JE.Soil.276_1549217 JE.Soil.276_156029 JE.Soil.276_1571063 JE.Soil.276_1584796 JE.Soil.276_1587604 JE.Soil.276_1591033 JE.Soil.276_1594903 JE.Soil.276_1619089 JE.Soil.276_1624416 JE.Soil.276_1627152 JE.Soil.276_1665885 JE.Soil.276_1677902 JE.Soil.276_1690732 JE.Soil.276_1741579 JE.Soil.276_1796060 JE.Soil.276_1798352 JE.Soil.276_1805991 JE.Soil.276_1810376 JE.Soil.276_1821777 JE.Soil.276_1838284 JE.Soil.276_1905889 JE.Soil.276_1914451 JE.Soil.276_1947149 JE.Soil.276_1960456 JE.Soil.276_1977174 JE.Soil.276_1984459 JE.Soil.276_199064 JE.Soil.276_1998690 JE.Soil.276_2059297 JE.Soil.276_2070372 JE.Soil.276_2070935 JE.Soil.276_2074307 JE.Soil.276_2098716 JE.Soil.276_2117461 JE.Soil.276_2120976 JE.Soil.276_2222865 JE.Soil.276_2266577 JE.Soil.276_2275224 JE.Soil.276_2283032 JE.Soil.276_2284893 JE.Soil.276_2318581 JE.Soil.276_232387 JE.Soil.276_2335368 JE.Soil.276_2336156 JE.Soil.276_2350258 JE.Soil.276_2360373 JE.Soil.276_2360988 JE.Soil.276_236984 JE.Soil.276_2371165 JE.Soil.276_2381560 JE.Soil.276_2405974 JE.Soil.276_2406450 JE.Soil.276_2408559 JE.Soil.276_241274 JE.Soil.276_2422412 JE.Soil.276_2428067 JE.Soil.276_2440288 JE.Soil.276_2440672 JE.Soil.276_2472005 JE.Soil.276_2546196 JE.Soil.276_2554749 JE.Soil.276_2559921 JE.Soil.276_2571698 JE.Soil.276_262037 JE.Soil.276_2621940 JE.Soil.276_2637072 JE.Soil.276_2640076 JE.Soil.276_2645114 JE.Soil.276_2656127 JE.Soil.276_2673623 JE.Soil.276_2681196 JE.Soil.276_272106 JE.Soil.276_272780 JE.Soil.276_275796 JE.Soil.276_277441 JE.Soil.276_277567 JE.Soil.276_281599 JE.Soil.276_295224 JE.Soil.276_303736 JE.Soil.276_325203 JE.Soil.276_327590 JE.Soil.276_354401 JE.Soil.276_371387 JE.Soil.276_405814 JE.Soil.276_425299 JE.Soil.276_43228 JE.Soil.276_46022 JE.Soil.276_46816 JE.Soil.276_475373 JE.Soil.276_555018 JE.Soil.276_571663 JE.Soil.276_582200 JE.Soil.276_60053 JE.Soil.276_610386 JE.Soil.276_632645 JE.Soil.276_633635 JE.Soil.276_636156 JE.Soil.276_650280 JE.Soil.276_656407 JE.Soil.276_656718 JE.Soil.276_661379 JE.Soil.276_668936 JE.Soil.276_716999 JE.Soil.276_759367 JE.Soil.276_786889 JE.Soil.276_790898 JE.Soil.276_791443 JE.Soil.276_811111 JE.Soil.276_827225 JE.Soil.276_830279 JE.Soil.276_856019 JE.Soil.276_867036 JE.Soil.276_872565 JE.Soil.276_886157 JE.Soil.276_890836 JE.Soil.276_896160 JE.Soil.276_899921 JE.Soil.276_901684 JE.Soil.276_905250 JE.Soil.276_907452 JE.Soil.276_917859 JE.Soil.276_926296 JE.Soil.276_935287 JE.Soil.276_955360 JE.Soil.276_997653 JE.Soil.279_1351999 JE.Soil.279_171398 JE.Soil.279_1760540 JE.Soil.279_2028865 JE.Soil.279_2063012 JE.Soil.279_2116495 JE.Soil.279_480502 JE.Soil.279_779281 JE.Soil.27_1019096 JE.Soil.27_1022512 JE.Soil.27_1167873 JE.Soil.27_1265126 JE.Soil.27_1362491 JE.Soil.27_1391779 JE.Soil.27_1409086 JE.Soil.27_1410642 JE.Soil.27_1497644 JE.Soil.27_1516084 JE.Soil.27_1528290 JE.Soil.27_1600498 JE.Soil.27_1708327 JE.Soil.27_1754549 JE.Soil.27_1766566 JE.Soil.27_1847475 JE.Soil.27_1861254 JE.Soil.27_1865473 JE.Soil.27_1867204 JE.Soil.27_200090 JE.Soil.27_2014058 JE.Soil.27_204754 JE.Soil.27_2074097 JE.Soil.27_2085901 JE.Soil.27_2233801 JE.Soil.27_2253974 JE.Soil.27_2326522 JE.Soil.27_2371771 JE.Soil.27_2377035 JE.Soil.27_2424419 JE.Soil.27_2487777 JE.Soil.27_2536910 JE.Soil.27_2585422 JE.Soil.27_2624724 JE.Soil.27_2684805 JE.Soil.27_2730075 JE.Soil.27_273807 JE.Soil.27_2750634 JE.Soil.27_276019 JE.Soil.27_2761618 JE.Soil.27_2767915 JE.Soil.27_2788396 JE.Soil.27_281444 JE.Soil.27_2987925 JE.Soil.27_3077951 JE.Soil.27_3207845 JE.Soil.27_3210288 JE.Soil.27_3233731 JE.Soil.27_3263815 JE.Soil.27_3268152 JE.Soil.27_3291592 JE.Soil.27_3312684 JE.Soil.27_3481218 JE.Soil.27_3530456 JE.Soil.27_3572130 JE.Soil.27_3694925 JE.Soil.27_3707400 JE.Soil.27_3773347 JE.Soil.27_384898 JE.Soil.27_3858284 JE.Soil.27_3872922 JE.Soil.27_3881809 JE.Soil.27_3888609 JE.Soil.27_3916006 JE.Soil.27_3965087 JE.Soil.27_3990852 JE.Soil.27_4137820 JE.Soil.27_4170470 JE.Soil.27_4210290 JE.Soil.27_4283255 JE.Soil.27_4379322 JE.Soil.27_4401201 JE.Soil.27_4406430 JE.Soil.27_4511824 JE.Soil.27_4559529 JE.Soil.27_4577584 JE.Soil.27_4582668 JE.Soil.27_4593737 JE.Soil.27_4600130 JE.Soil.27_464092 JE.Soil.27_464878 JE.Soil.27_477317 JE.Soil.27_540681 JE.Soil.27_561167 JE.Soil.27_594129 JE.Soil.27_749706 JE.Soil.27_847187 JE.Soil.27_886028 JE.Soil.27_960387 JE.Soil.280_1058784 JE.Soil.280_1070358 JE.Soil.280_1110321 JE.Soil.280_117763 JE.Soil.280_1182273 JE.Soil.280_1188858 JE.Soil.280_1206966 JE.Soil.280_1221523 JE.Soil.280_1224520 JE.Soil.280_1239570 JE.Soil.280_1249184 JE.Soil.280_1283120 JE.Soil.280_1307367 JE.Soil.280_1356473 JE.Soil.280_1357791 JE.Soil.280_1361546 JE.Soil.280_1368122 JE.Soil.280_1395094 JE.Soil.280_1412731 JE.Soil.280_145318 JE.Soil.280_1517596 JE.Soil.280_1528132 JE.Soil.280_1531890 JE.Soil.280_1547221 JE.Soil.280_1547862 JE.Soil.280_1558898 JE.Soil.280_1581751 JE.Soil.280_1581853 JE.Soil.280_169816 JE.Soil.280_1717576 JE.Soil.280_1717684 JE.Soil.280_173114 JE.Soil.280_1749567 JE.Soil.280_1776838 JE.Soil.280_1801263 JE.Soil.280_1822479 JE.Soil.280_1828664 JE.Soil.280_1848497 JE.Soil.280_1857150 JE.Soil.280_1898586 JE.Soil.280_1903818 JE.Soil.280_1949970 JE.Soil.280_1951829 JE.Soil.280_1993035 JE.Soil.280_2044 JE.Soil.280_2053028 JE.Soil.280_2068948 JE.Soil.280_2071826 JE.Soil.280_2101405 JE.Soil.280_2103754 JE.Soil.280_2114183 JE.Soil.280_2122497 JE.Soil.280_212517 JE.Soil.280_2139297 JE.Soil.280_2147990 JE.Soil.280_2160939 JE.Soil.280_2165800 JE.Soil.280_218216 JE.Soil.280_2206690 JE.Soil.280_2224821 JE.Soil.280_2232168 JE.Soil.280_2296777 JE.Soil.280_2304055 JE.Soil.280_2306712 JE.Soil.280_2327295 JE.Soil.280_2369889 JE.Soil.280_2380009 JE.Soil.280_2399528 JE.Soil.280_2401384 JE.Soil.280_2424879 JE.Soil.280_2427571 JE.Soil.280_2431259 JE.Soil.280_2553982 JE.Soil.280_2613802 JE.Soil.280_2619628 JE.Soil.280_2634109 JE.Soil.280_2635834 JE.Soil.280_2709389 JE.Soil.280_2711052 JE.Soil.280_2711065 JE.Soil.280_2713310 JE.Soil.280_2721587 JE.Soil.280_2729798 JE.Soil.280_2735923 JE.Soil.280_2751860 JE.Soil.280_2774165 JE.Soil.280_2831266 JE.Soil.280_2833287 JE.Soil.280_2843649 JE.Soil.280_2852977 JE.Soil.280_2935089 JE.Soil.280_294296 JE.Soil.280_294724 JE.Soil.280_2959638 JE.Soil.280_2973838 JE.Soil.280_2983462 JE.Soil.280_2985608 JE.Soil.280_3011559 JE.Soil.280_3012451 JE.Soil.280_3012453 JE.Soil.280_3012889 JE.Soil.280_3026757 JE.Soil.280_3049681 JE.Soil.280_3069099 JE.Soil.280_308579 JE.Soil.280_31017 JE.Soil.280_310633 JE.Soil.280_3114635 JE.Soil.280_3122281 JE.Soil.280_316718 JE.Soil.280_3179174 JE.Soil.280_3208014 JE.Soil.280_321536 JE.Soil.280_3233335 JE.Soil.280_3307444 JE.Soil.280_364710 JE.Soil.280_367014 JE.Soil.280_37313 JE.Soil.280_498537 JE.Soil.280_522197 JE.Soil.280_522500 JE.Soil.280_530908 JE.Soil.280_543954 JE.Soil.280_571429 JE.Soil.280_587440 JE.Soil.280_59920 JE.Soil.280_602928 JE.Soil.280_607014 JE.Soil.280_610453 JE.Soil.280_618102 JE.Soil.280_618154 JE.Soil.280_627643 JE.Soil.280_663861 JE.Soil.280_673775 JE.Soil.280_686029 JE.Soil.280_686324 JE.Soil.280_702093 JE.Soil.280_733476 JE.Soil.280_760961 JE.Soil.280_761454 JE.Soil.280_77034 JE.Soil.280_776973 JE.Soil.280_779689 JE.Soil.280_795401 JE.Soil.280_830593 JE.Soil.280_832291 JE.Soil.280_842114 JE.Soil.280_845821 JE.Soil.280_883160 JE.Soil.280_884390 JE.Soil.280_916312 JE.Soil.280_918887 JE.Soil.280_925516 JE.Soil.280_963651 JE.Soil.282_1699589 JE.Soil.282_1728768 JE.Soil.282_1732684 JE.Soil.282_355048 JE.Soil.283_1239160 JE.Soil.283_1267454 JE.Soil.283_1509338 JE.Soil.283_1611408 JE.Soil.283_1822800 JE.Soil.283_2092763 JE.Soil.283_2111246 JE.Soil.283_2270277 JE.Soil.283_2389610 JE.Soil.283_859881 JE.Soil.283_934672 JE.Soil.284_100982 JE.Soil.284_1024535 JE.Soil.284_1087593 JE.Soil.284_1105774 JE.Soil.284_1172616 JE.Soil.284_121718 JE.Soil.284_1348779 JE.Soil.284_1358320 JE.Soil.284_1366793 JE.Soil.284_1369222 JE.Soil.284_1370809 JE.Soil.284_1411656 JE.Soil.284_1463779 JE.Soil.284_1501667 JE.Soil.284_1515979 JE.Soil.284_1517561 JE.Soil.284_1529420 JE.Soil.284_1547936 JE.Soil.284_1578352 JE.Soil.284_1581573 JE.Soil.284_1590694 JE.Soil.284_1597709 JE.Soil.284_1598081 JE.Soil.284_160824 JE.Soil.284_1613674 JE.Soil.284_1624232 JE.Soil.284_165446 JE.Soil.284_1675302 JE.Soil.284_1701129 JE.Soil.284_1749194 JE.Soil.284_1754440 JE.Soil.284_176406 JE.Soil.284_1861048 JE.Soil.284_1871651 JE.Soil.284_1876603 JE.Soil.284_1877189 JE.Soil.284_1878196 JE.Soil.284_1879953 JE.Soil.284_1915935 JE.Soil.284_1936138 JE.Soil.284_1964956 JE.Soil.284_1987612 JE.Soil.284_1989046 JE.Soil.284_2068776 JE.Soil.284_208071 JE.Soil.284_2093346 JE.Soil.284_2096131 JE.Soil.284_2110159 JE.Soil.284_2113008 JE.Soil.284_2129184 JE.Soil.284_2140804 JE.Soil.284_2161906 JE.Soil.284_2164864 JE.Soil.284_2186666 JE.Soil.284_2206994 JE.Soil.284_2218488 JE.Soil.284_222111 JE.Soil.284_2256398 JE.Soil.284_227192 JE.Soil.284_2277738 JE.Soil.284_2311893 JE.Soil.284_233376 JE.Soil.284_2356735 JE.Soil.284_2366970 JE.Soil.284_2379241 JE.Soil.284_2386086 JE.Soil.284_2389768 JE.Soil.284_2395413 JE.Soil.284_2404236 JE.Soil.284_2427666 JE.Soil.284_2428110 JE.Soil.284_2431757 JE.Soil.284_2433840 JE.Soil.284_2433845 JE.Soil.284_2434404 JE.Soil.284_2442179 JE.Soil.284_2443745 JE.Soil.284_2449498 JE.Soil.284_2453217 JE.Soil.284_2456722 JE.Soil.284_2457914 JE.Soil.284_2458444 JE.Soil.284_2479441 JE.Soil.284_2524199 JE.Soil.284_2531913 JE.Soil.284_2532711 JE.Soil.284_2594377 JE.Soil.284_2598101 JE.Soil.284_2605655 JE.Soil.284_2635685 JE.Soil.284_2646258 JE.Soil.284_2651016 JE.Soil.284_2668832 JE.Soil.284_2674055 JE.Soil.284_2681474 JE.Soil.284_2683978 JE.Soil.284_2694304 JE.Soil.284_2700692 JE.Soil.284_2713478 JE.Soil.284_2723582 JE.Soil.284_2729086 JE.Soil.284_2752900 JE.Soil.284_2763106 JE.Soil.284_2769996 JE.Soil.284_2801296 JE.Soil.284_2802545 JE.Soil.284_286559 JE.Soil.284_292081 JE.Soil.284_295305 JE.Soil.284_2960 JE.Soil.284_305646 JE.Soil.284_308586 JE.Soil.284_308863 JE.Soil.284_309493 JE.Soil.284_309732 JE.Soil.284_309994 JE.Soil.284_333338 JE.Soil.284_35978 JE.Soil.284_375740 JE.Soil.284_428842 JE.Soil.284_433966 JE.Soil.284_43451 JE.Soil.284_437511 JE.Soil.284_48724 JE.Soil.284_511025 JE.Soil.284_522324 JE.Soil.284_531980 JE.Soil.284_551804 JE.Soil.284_575968 JE.Soil.284_602765 JE.Soil.284_607258 JE.Soil.284_607443 JE.Soil.284_612787 JE.Soil.284_624420 JE.Soil.284_662733 JE.Soil.284_668904 JE.Soil.284_679164 JE.Soil.284_687878 JE.Soil.284_701428 JE.Soil.284_720519 JE.Soil.284_730149 JE.Soil.284_757884 JE.Soil.284_802642 JE.Soil.284_808793 JE.Soil.284_81384 JE.Soil.284_833423 JE.Soil.284_843288 JE.Soil.284_844357 JE.Soil.284_847439 JE.Soil.284_873634 JE.Soil.284_876845 JE.Soil.284_883856 JE.Soil.284_895706 JE.Soil.284_910188 JE.Soil.284_948754 JE.Soil.284_973201 JE.Soil.284_974481 JE.Soil.284_987694 JE.Soil.287_1770895 JE.Soil.288_1033014 JE.Soil.288_1039409 JE.Soil.288_1058267 JE.Soil.288_1086158 JE.Soil.288_1110260 JE.Soil.288_1110811 JE.Soil.288_1112883 JE.Soil.288_1116369 JE.Soil.288_1117357 JE.Soil.288_1117530 JE.Soil.288_1149306 JE.Soil.288_1159723 JE.Soil.288_1163419 JE.Soil.288_1180836 JE.Soil.288_1184597 JE.Soil.288_1211669 JE.Soil.288_1211713 JE.Soil.288_1223372 JE.Soil.288_1234143 JE.Soil.288_1255269 JE.Soil.288_1259129 JE.Soil.288_1266605 JE.Soil.288_1273009 JE.Soil.288_1273156 JE.Soil.288_1277078 JE.Soil.288_1284319 JE.Soil.288_1296010 JE.Soil.288_130817 JE.Soil.288_1326269 JE.Soil.288_133689 JE.Soil.288_1347128 JE.Soil.288_138283 JE.Soil.288_1393926 JE.Soil.288_1413017 JE.Soil.288_1433804 JE.Soil.288_144118 JE.Soil.288_1446592 JE.Soil.288_1449388 JE.Soil.288_1452916 JE.Soil.288_1453306 JE.Soil.288_1503536 JE.Soil.288_1508766 JE.Soil.288_1509034 JE.Soil.288_1512838 JE.Soil.288_1517619 JE.Soil.288_1532046 JE.Soil.288_1536367 JE.Soil.288_1554043 JE.Soil.288_1555755 JE.Soil.288_1562153 JE.Soil.288_1596936 JE.Soil.288_1628120 JE.Soil.288_1675723 JE.Soil.288_1691376 JE.Soil.288_1692295 JE.Soil.288_169783 JE.Soil.288_1702869 JE.Soil.288_1704247 JE.Soil.288_1717613 JE.Soil.288_1741999 JE.Soil.288_1755023 JE.Soil.288_1768882 JE.Soil.288_1775810 JE.Soil.288_1777848 JE.Soil.288_1782641 JE.Soil.288_1787097 JE.Soil.288_1799519 JE.Soil.288_1803034 JE.Soil.288_1807703 JE.Soil.288_1813893 JE.Soil.288_1820085 JE.Soil.288_1837429 JE.Soil.288_1861533 JE.Soil.288_1870814 JE.Soil.288_1876497 JE.Soil.288_1880166 JE.Soil.288_1886204 JE.Soil.288_1938720 JE.Soil.288_1958431 JE.Soil.288_1965515 JE.Soil.288_1972137 JE.Soil.288_2009242 JE.Soil.288_2030244 JE.Soil.288_2048994 JE.Soil.288_2051489 JE.Soil.288_2057486 JE.Soil.288_2066690 JE.Soil.288_2071819 JE.Soil.288_2075158 JE.Soil.288_2104721 JE.Soil.288_2112532 JE.Soil.288_2125954 JE.Soil.288_2128466 JE.Soil.288_2136648 JE.Soil.288_2139996 JE.Soil.288_2147839 JE.Soil.288_2193768 JE.Soil.288_2212357 JE.Soil.288_22224 JE.Soil.288_2222759 JE.Soil.288_236288 JE.Soil.288_237360 JE.Soil.288_238706 JE.Soil.288_288931 JE.Soil.288_309853 JE.Soil.288_310438 JE.Soil.288_329316 JE.Soil.288_3319 JE.Soil.288_350835 JE.Soil.288_358129 JE.Soil.288_368876 JE.Soil.288_372401 JE.Soil.288_403329 JE.Soil.288_420477 JE.Soil.288_423719 JE.Soil.288_426608 JE.Soil.288_471982 JE.Soil.288_477796 JE.Soil.288_48831 JE.Soil.288_505188 JE.Soil.288_505635 JE.Soil.288_513902 JE.Soil.288_533959 JE.Soil.288_568963 JE.Soil.288_568974 JE.Soil.288_573372 JE.Soil.288_581173 JE.Soil.288_582300 JE.Soil.288_593957 JE.Soil.288_607566 JE.Soil.288_617661 JE.Soil.288_619311 JE.Soil.288_622748 JE.Soil.288_634695 JE.Soil.288_649374 JE.Soil.288_652137 JE.Soil.288_657948 JE.Soil.288_664215 JE.Soil.288_664833 JE.Soil.288_674480 JE.Soil.288_68678 JE.Soil.288_693373 JE.Soil.288_720381 JE.Soil.288_722341 JE.Soil.288_727218 JE.Soil.288_744269 JE.Soil.288_828534 JE.Soil.288_846029 JE.Soil.288_867998 JE.Soil.288_889125 JE.Soil.288_900154 JE.Soil.288_90023 JE.Soil.288_907311 JE.Soil.288_936148 JE.Soil.288_940919 JE.Soil.288_943570 JE.Soil.288_943933 JE.Soil.288_961944 JE.Soil.288_965672 JE.Soil.28_1018111 JE.Soil.28_1021357 JE.Soil.28_1053129 JE.Soil.28_1066940 JE.Soil.28_1116483 JE.Soil.28_1157414 JE.Soil.28_1161224 JE.Soil.28_1176242 JE.Soil.28_1177519 JE.Soil.28_1179114 JE.Soil.28_1193924 JE.Soil.28_1212199 JE.Soil.28_1270544 JE.Soil.28_1309901 JE.Soil.28_1377342 JE.Soil.28_1395917 JE.Soil.28_1415910 JE.Soil.28_1443243 JE.Soil.28_1466310 JE.Soil.28_1483514 JE.Soil.28_1494154 JE.Soil.28_1540983 JE.Soil.28_1607177 JE.Soil.28_1615894 JE.Soil.28_1619251 JE.Soil.28_1633997 JE.Soil.28_1641090 JE.Soil.28_1828719 JE.Soil.28_1842711 JE.Soil.28_185259 JE.Soil.28_1924225 JE.Soil.28_1937246 JE.Soil.28_1969009 JE.Soil.28_1978902 JE.Soil.28_205206 JE.Soil.28_2073539 JE.Soil.28_2091955 JE.Soil.28_2112023 JE.Soil.28_2193312 JE.Soil.28_2203469 JE.Soil.28_2227162 JE.Soil.28_224265 JE.Soil.28_2305519 JE.Soil.28_232395 JE.Soil.28_2339104 JE.Soil.28_234325 JE.Soil.28_2381802 JE.Soil.28_2385592 JE.Soil.28_2402961 JE.Soil.28_2459158 JE.Soil.28_248643 JE.Soil.28_2487797 JE.Soil.28_252463 JE.Soil.28_2526585 JE.Soil.28_2531883 JE.Soil.28_27155 JE.Soil.28_2729888 JE.Soil.28_2747807 JE.Soil.28_2768610 JE.Soil.28_2803043 JE.Soil.28_2891060 JE.Soil.28_2891282 JE.Soil.28_2994207 JE.Soil.28_3002996 JE.Soil.28_3007113 JE.Soil.28_3027603 JE.Soil.28_3142962 JE.Soil.28_3234782 JE.Soil.28_3262604 JE.Soil.28_3313258 JE.Soil.28_3318865 JE.Soil.28_3351230 JE.Soil.28_3353754 JE.Soil.28_3389835 JE.Soil.28_3443685 JE.Soil.28_3456470 JE.Soil.28_3459285 JE.Soil.28_3473794 JE.Soil.28_3488537 JE.Soil.28_3583815 JE.Soil.28_3598922 JE.Soil.28_3604832 JE.Soil.28_3611956 JE.Soil.28_3647515 JE.Soil.28_3650066 JE.Soil.28_3652842 JE.Soil.28_3663141 JE.Soil.28_3663831 JE.Soil.28_3666275 JE.Soil.28_3705636 JE.Soil.28_3707164 JE.Soil.28_3715375 JE.Soil.28_3718486 JE.Soil.28_3725368 JE.Soil.28_3809880 JE.Soil.28_3858935 JE.Soil.28_3876129 JE.Soil.28_3886397 JE.Soil.28_3934411 JE.Soil.28_3939425 JE.Soil.28_3942251 JE.Soil.28_424573 JE.Soil.28_432548 JE.Soil.28_462006 JE.Soil.28_519572 JE.Soil.28_526435 JE.Soil.28_526746 JE.Soil.28_561803 JE.Soil.28_652991 JE.Soil.28_684612 JE.Soil.28_690220 JE.Soil.28_717349 JE.Soil.28_727810 JE.Soil.28_82325 JE.Soil.28_924818 JE.Soil.28_935806 JE.Soil.28_944640 JE.Soil.28_968473 JE.Soil.28_9717 JE.Soil.28_978965 JE.Soil.290_1811913 JE.Soil.290_922799 JE.Soil.291_1078666 JE.Soil.291_1156585 JE.Soil.291_1256128 JE.Soil.291_1394918 JE.Soil.291_1544001 JE.Soil.291_1573633 JE.Soil.291_1590553 JE.Soil.291_1619035 JE.Soil.291_1750225 JE.Soil.291_1863 JE.Soil.291_1904334 JE.Soil.291_1950486 JE.Soil.291_2053659 JE.Soil.291_22863 JE.Soil.291_287474 JE.Soil.291_299799 JE.Soil.291_594519 JE.Soil.291_722072 JE.Soil.291_724407 JE.Soil.291_757895 JE.Soil.291_981072 JE.Soil.294_327245 JE.Soil.295_1059232 JE.Soil.295_1080301 JE.Soil.295_1115039 JE.Soil.295_1210341 JE.Soil.295_1211704 JE.Soil.295_1214257 JE.Soil.295_1236090 JE.Soil.295_1288590 JE.Soil.295_1324309 JE.Soil.295_1345777 JE.Soil.295_1422418 JE.Soil.295_1426 JE.Soil.295_1450082 JE.Soil.295_1465007 JE.Soil.295_148144 JE.Soil.295_1515307 JE.Soil.295_1591172 JE.Soil.295_1613682 JE.Soil.295_1640575 JE.Soil.295_1642042 JE.Soil.295_1690985 JE.Soil.295_1738935 JE.Soil.295_1945623 JE.Soil.295_1983916 JE.Soil.295_1998393 JE.Soil.295_201269 JE.Soil.295_2035855 JE.Soil.295_2055782 JE.Soil.295_2065928 JE.Soil.295_207806 JE.Soil.295_2106226 JE.Soil.295_2107648 JE.Soil.295_2112692 JE.Soil.295_2165149 JE.Soil.295_270464 JE.Soil.295_273314 JE.Soil.295_285388 JE.Soil.295_307176 JE.Soil.295_317746 JE.Soil.295_338492 JE.Soil.295_339162 JE.Soil.295_413606 JE.Soil.295_433056 JE.Soil.295_485365 JE.Soil.295_4866 JE.Soil.295_493422 JE.Soil.295_616350 JE.Soil.295_664882 JE.Soil.295_66876 JE.Soil.295_790934 JE.Soil.295_838218 JE.Soil.295_855076 JE.Soil.295_887449 JE.Soil.296_1001307 JE.Soil.296_1006642 JE.Soil.296_1022220 JE.Soil.296_1025549 JE.Soil.296_1026123 JE.Soil.296_1044447 JE.Soil.296_1048767 JE.Soil.296_1058212 JE.Soil.296_1064125 JE.Soil.296_10825 JE.Soil.296_1085416 JE.Soil.296_1096321 JE.Soil.296_1105575 JE.Soil.296_1107572 JE.Soil.296_1111318 JE.Soil.296_1120501 JE.Soil.296_1126590 JE.Soil.296_1136046 JE.Soil.296_1144758 JE.Soil.296_1147895 JE.Soil.296_1150521 JE.Soil.296_1153228 JE.Soil.296_1154934 JE.Soil.296_1155115 JE.Soil.296_1156708 JE.Soil.296_1161258 JE.Soil.296_1169395 JE.Soil.296_1171902 JE.Soil.296_1175281 JE.Soil.296_118942 JE.Soil.296_1197965 JE.Soil.296_1198728 JE.Soil.296_1200491 JE.Soil.296_1202811 JE.Soil.296_1203224 JE.Soil.296_1207994 JE.Soil.296_1208043 JE.Soil.296_1209146 JE.Soil.296_1210354 JE.Soil.296_1212054 JE.Soil.296_1212799 JE.Soil.296_1216925 JE.Soil.296_1222008 JE.Soil.296_12322 JE.Soil.296_1234170 JE.Soil.296_1235680 JE.Soil.296_1239289 JE.Soil.296_1240061 JE.Soil.296_1263655 JE.Soil.296_1267494 JE.Soil.296_1272422 JE.Soil.296_1275825 JE.Soil.296_1281745 JE.Soil.296_1292362 JE.Soil.296_1293122 JE.Soil.296_1304253 JE.Soil.296_1304319 JE.Soil.296_1307309 JE.Soil.296_1311232 JE.Soil.296_1316549 JE.Soil.296_1329125 JE.Soil.296_1333270 JE.Soil.296_1349187 JE.Soil.296_1353348 JE.Soil.296_1354060 JE.Soil.296_1355305 JE.Soil.296_1356415 JE.Soil.296_1361420 JE.Soil.296_1366515 JE.Soil.296_1372929 JE.Soil.296_1387976 JE.Soil.296_1430106 JE.Soil.296_143496 JE.Soil.296_1448527 JE.Soil.296_1449528 JE.Soil.296_1467963 JE.Soil.296_1472694 JE.Soil.296_1472790 JE.Soil.296_1474452 JE.Soil.296_1477226 JE.Soil.296_1491105 JE.Soil.296_1491998 JE.Soil.296_1495064 JE.Soil.296_1498029 JE.Soil.296_1506226 JE.Soil.296_1507907 JE.Soil.296_1509610 JE.Soil.296_1514374 JE.Soil.296_1518585 JE.Soil.296_1522252 JE.Soil.296_1523252 JE.Soil.296_1524906 JE.Soil.296_1533856 JE.Soil.296_1549597 JE.Soil.296_1551785 JE.Soil.296_1574278 JE.Soil.296_1577714 JE.Soil.296_1580183 JE.Soil.296_1587223 JE.Soil.296_1596949 JE.Soil.296_15972 JE.Soil.296_1603182 JE.Soil.296_1607666 JE.Soil.296_1609980 JE.Soil.296_1614367 JE.Soil.296_1637932 JE.Soil.296_1647641 JE.Soil.296_1660623 JE.Soil.296_1663002 JE.Soil.296_1665145 JE.Soil.296_1665433 JE.Soil.296_1667393 JE.Soil.296_1668250 JE.Soil.296_1681919 JE.Soil.296_1685248 JE.Soil.296_1693258 JE.Soil.296_170085 JE.Soil.296_176283 JE.Soil.296_176965 JE.Soil.296_18044 JE.Soil.296_182330 JE.Soil.296_1933 JE.Soil.296_195122 JE.Soil.296_198471 JE.Soil.296_209484 JE.Soil.296_213459 JE.Soil.296_215786 JE.Soil.296_240124 JE.Soil.296_243504 JE.Soil.296_2522 JE.Soil.296_260179 JE.Soil.296_261960 JE.Soil.296_26487 JE.Soil.296_26914 JE.Soil.296_27058 JE.Soil.296_279907 JE.Soil.296_280019 JE.Soil.296_281731 JE.Soil.296_28800 JE.Soil.296_288928 JE.Soil.296_290422 JE.Soil.296_291399 JE.Soil.296_292533 JE.Soil.296_295446 JE.Soil.296_295492 JE.Soil.296_297343 JE.Soil.296_298395 JE.Soil.296_301837 JE.Soil.296_305839 JE.Soil.296_306166 JE.Soil.296_306608 JE.Soil.296_308115 JE.Soil.296_30834 JE.Soil.296_310028 JE.Soil.296_31645 JE.Soil.296_330838 JE.Soil.296_330997 JE.Soil.296_3518 JE.Soil.296_3586 JE.Soil.296_35918 JE.Soil.296_366678 JE.Soil.296_369586 JE.Soil.296_373 JE.Soil.296_377599 JE.Soil.296_382593 JE.Soil.296_385262 JE.Soil.296_403915 JE.Soil.296_420994 JE.Soil.296_425989 JE.Soil.296_429215 JE.Soil.296_436482 JE.Soil.296_445036 JE.Soil.296_455789 JE.Soil.296_457314 JE.Soil.296_460197 JE.Soil.296_471654 JE.Soil.296_474337 JE.Soil.296_491774 JE.Soil.296_506338 JE.Soil.296_510951 JE.Soil.296_515351 JE.Soil.296_517338 JE.Soil.296_525870 JE.Soil.296_542645 JE.Soil.296_555227 JE.Soil.296_582902 JE.Soil.296_589166 JE.Soil.296_589291 JE.Soil.296_590639 JE.Soil.296_594469 JE.Soil.296_599398 JE.Soil.296_600195 JE.Soil.296_604576 JE.Soil.296_607696 JE.Soil.296_609627 JE.Soil.296_611531 JE.Soil.296_616259 JE.Soil.296_618296 JE.Soil.296_623758 JE.Soil.296_630468 JE.Soil.296_633330 JE.Soil.296_653302 JE.Soil.296_653333 JE.Soil.296_655629 JE.Soil.296_688877 JE.Soil.296_690320 JE.Soil.296_697357 JE.Soil.296_709312 JE.Soil.296_713601 JE.Soil.296_714059 JE.Soil.296_721924 JE.Soil.296_729175 JE.Soil.296_73524 JE.Soil.296_743597 JE.Soil.296_763825 JE.Soil.296_764377 JE.Soil.296_764465 JE.Soil.296_767684 JE.Soil.296_78 JE.Soil.296_786848 JE.Soil.296_788749 JE.Soil.296_789830 JE.Soil.296_80112 JE.Soil.296_818353 JE.Soil.296_821021 JE.Soil.296_827011 JE.Soil.296_847567 JE.Soil.296_850116 JE.Soil.296_853994 JE.Soil.296_855028 JE.Soil.296_860575 JE.Soil.296_861066 JE.Soil.296_862040 JE.Soil.296_870939 JE.Soil.296_872979 JE.Soil.296_878812 JE.Soil.296_902569 JE.Soil.296_904545 JE.Soil.296_906406 JE.Soil.296_919268 JE.Soil.296_928854 JE.Soil.296_930478 JE.Soil.296_942049 JE.Soil.296_960825 JE.Soil.296_961655 JE.Soil.296_968344 JE.Soil.296_969111 JE.Soil.296_970504 JE.Soil.296_972382 JE.Soil.296_977666 JE.Soil.296_981769 JE.Soil.296_982393 JE.Soil.296_994384 JE.Soil.298_197017 JE.Soil.298_285609 JE.Soil.298_669429 JE.Soil.2_722573 JE.Soil.2_741651 JE.Soil.2_937238 JE.Soil.300_1012047 JE.Soil.300_1025856 JE.Soil.300_1027979 JE.Soil.300_1032481 JE.Soil.300_1034699 JE.Soil.300_1071215 JE.Soil.300_1084982 JE.Soil.300_1098402 JE.Soil.300_1114545 JE.Soil.300_1115109 JE.Soil.300_1118922 JE.Soil.300_1121451 JE.Soil.300_1122134 JE.Soil.300_1123153 JE.Soil.300_1127439 JE.Soil.300_1144672 JE.Soil.300_1159080 JE.Soil.300_1174244 JE.Soil.300_1175029 JE.Soil.300_1176410 JE.Soil.300_1177325 JE.Soil.300_1189478 JE.Soil.300_1191040 JE.Soil.300_1192792 JE.Soil.300_1194256 JE.Soil.300_1201200 JE.Soil.300_1212127 JE.Soil.300_129906 JE.Soil.300_133677 JE.Soil.300_137219 JE.Soil.300_145147 JE.Soil.300_146969 JE.Soil.300_156300 JE.Soil.300_165064 JE.Soil.300_180926 JE.Soil.300_186699 JE.Soil.300_211136 JE.Soil.300_211994 JE.Soil.300_21252 JE.Soil.300_226606 JE.Soil.300_238012 JE.Soil.300_243167 JE.Soil.300_246469 JE.Soil.300_247774 JE.Soil.300_2489 JE.Soil.300_26557 JE.Soil.300_276858 JE.Soil.300_287686 JE.Soil.300_296137 JE.Soil.300_296831 JE.Soil.300_308780 JE.Soil.300_308959 JE.Soil.300_310618 JE.Soil.300_313082 JE.Soil.300_314505 JE.Soil.300_32344 JE.Soil.300_324540 JE.Soil.300_339438 JE.Soil.300_341083 JE.Soil.300_351724 JE.Soil.300_374208 JE.Soil.300_377005 JE.Soil.300_390425 JE.Soil.300_404391 JE.Soil.300_407620 JE.Soil.300_429380 JE.Soil.300_442760 JE.Soil.300_448013 JE.Soil.300_450422 JE.Soil.300_456523 JE.Soil.300_48178 JE.Soil.300_487924 JE.Soil.300_498098 JE.Soil.300_50413 JE.Soil.300_511974 JE.Soil.300_537428 JE.Soil.300_541802 JE.Soil.300_543382 JE.Soil.300_545793 JE.Soil.300_548168 JE.Soil.300_559489 JE.Soil.300_575998 JE.Soil.300_595734 JE.Soil.300_59601 JE.Soil.300_597279 JE.Soil.300_599641 JE.Soil.300_607793 JE.Soil.300_612676 JE.Soil.300_629818 JE.Soil.300_631046 JE.Soil.300_633082 JE.Soil.300_640545 JE.Soil.300_640578 JE.Soil.300_645866 JE.Soil.300_647898 JE.Soil.300_649509 JE.Soil.300_654407 JE.Soil.300_660616 JE.Soil.300_6631 JE.Soil.300_670801 JE.Soil.300_678281 JE.Soil.300_682886 JE.Soil.300_690272 JE.Soil.300_690919 JE.Soil.300_69471 JE.Soil.300_708096 JE.Soil.300_721542 JE.Soil.300_740155 JE.Soil.300_741965 JE.Soil.300_762348 JE.Soil.300_788302 JE.Soil.300_821030 JE.Soil.300_833988 JE.Soil.300_841299 JE.Soil.300_842026 JE.Soil.300_860065 JE.Soil.300_868819 JE.Soil.300_878737 JE.Soil.300_882903 JE.Soil.300_884682 JE.Soil.300_888902 JE.Soil.300_900971 JE.Soil.300_906477 JE.Soil.300_908075 JE.Soil.300_910092 JE.Soil.300_918374 JE.Soil.300_927535 JE.Soil.300_934036 JE.Soil.300_936079 JE.Soil.300_93922 JE.Soil.300_942471 JE.Soil.300_945762 JE.Soil.300_957668 JE.Soil.300_970143 JE.Soil.300_982331 JE.Soil.300_984257 JE.Soil.300_984532 JE.Soil.300_985809 JE.Soil.300_987985 JE.Soil.300_998218 JE.Soil.302_338633 JE.Soil.303_111345 JE.Soil.303_1188378 JE.Soil.303_1499629 JE.Soil.303_1501813 JE.Soil.303_2112642 JE.Soil.303_2331799 JE.Soil.303_2403594 JE.Soil.303_365699 JE.Soil.303_49246 JE.Soil.303_60321 JE.Soil.303_98159 JE.Soil.304_1001455 JE.Soil.304_102442 JE.Soil.304_103712 JE.Soil.304_1051200 JE.Soil.304_1062364 JE.Soil.304_1072488 JE.Soil.304_1080033 JE.Soil.304_1116067 JE.Soil.304_1143706 JE.Soil.304_1146287 JE.Soil.304_1152832 JE.Soil.304_1155014 JE.Soil.304_1166051 JE.Soil.304_1167339 JE.Soil.304_1184364 JE.Soil.304_1187787 JE.Soil.304_1192711 JE.Soil.304_1198858 JE.Soil.304_1199560 JE.Soil.304_1199974 JE.Soil.304_1201465 JE.Soil.304_1202045 JE.Soil.304_1203304 JE.Soil.304_1205497 JE.Soil.304_1207403 JE.Soil.304_1212733 JE.Soil.304_1212795 JE.Soil.304_1219554 JE.Soil.304_1231388 JE.Soil.304_1235624 JE.Soil.304_1235990 JE.Soil.304_1243099 JE.Soil.304_1256897 JE.Soil.304_1262336 JE.Soil.304_127369 JE.Soil.304_1276542 JE.Soil.304_1298446 JE.Soil.304_1321416 JE.Soil.304_1323932 JE.Soil.304_134273 JE.Soil.304_1345071 JE.Soil.304_1345756 JE.Soil.304_135006 JE.Soil.304_1356471 JE.Soil.304_1374003 JE.Soil.304_1384925 JE.Soil.304_13892 JE.Soil.304_1418678 JE.Soil.304_1441056 JE.Soil.304_14591 JE.Soil.304_1463660 JE.Soil.304_1463697 JE.Soil.304_1471019 JE.Soil.304_1483563 JE.Soil.304_148778 JE.Soil.304_1490518 JE.Soil.304_156902 JE.Soil.304_16593 JE.Soil.304_170149 JE.Soil.304_186585 JE.Soil.304_18966 JE.Soil.304_207459 JE.Soil.304_211751 JE.Soil.304_212861 JE.Soil.304_216984 JE.Soil.304_272981 JE.Soil.304_290922 JE.Soil.304_296415 JE.Soil.304_296488 JE.Soil.304_306496 JE.Soil.304_309322 JE.Soil.304_309612 JE.Soil.304_322283 JE.Soil.304_330329 JE.Soil.304_332323 JE.Soil.304_333152 JE.Soil.304_334953 JE.Soil.304_343459 JE.Soil.304_347728 JE.Soil.304_35759 JE.Soil.304_362044 JE.Soil.304_366728 JE.Soil.304_376096 JE.Soil.304_380870 JE.Soil.304_385574 JE.Soil.304_385716 JE.Soil.304_390694 JE.Soil.304_394186 JE.Soil.304_428100 JE.Soil.304_449375 JE.Soil.304_464387 JE.Soil.304_487049 JE.Soil.304_490164 JE.Soil.304_519939 JE.Soil.304_521590 JE.Soil.304_52335 JE.Soil.304_545340 JE.Soil.304_56884 JE.Soil.304_57139 JE.Soil.304_579004 JE.Soil.304_582686 JE.Soil.304_583653 JE.Soil.304_596938 JE.Soil.304_597012 JE.Soil.304_610482 JE.Soil.304_611622 JE.Soil.304_612516 JE.Soil.304_613518 JE.Soil.304_621750 JE.Soil.304_622944 JE.Soil.304_641081 JE.Soil.304_642694 JE.Soil.304_649409 JE.Soil.304_651042 JE.Soil.304_654305 JE.Soil.304_662208 JE.Soil.304_667 JE.Soil.304_679863 JE.Soil.304_68828 JE.Soil.304_697475 JE.Soil.304_715522 JE.Soil.304_722055 JE.Soil.304_723997 JE.Soil.304_724922 JE.Soil.304_776014 JE.Soil.304_779669 JE.Soil.304_799901 JE.Soil.304_80969 JE.Soil.304_820139 JE.Soil.304_833867 JE.Soil.304_843867 JE.Soil.304_854424 JE.Soil.304_861079 JE.Soil.304_873562 JE.Soil.304_885637 JE.Soil.304_885977 JE.Soil.304_892674 JE.Soil.304_899450 JE.Soil.304_908077 JE.Soil.304_908596 JE.Soil.304_9131 JE.Soil.304_913808 JE.Soil.304_915891 JE.Soil.304_917812 JE.Soil.304_92621 JE.Soil.304_928545 JE.Soil.304_930359 JE.Soil.304_934420 JE.Soil.304_942708 JE.Soil.304_951224 JE.Soil.304_958999 JE.Soil.304_976068 JE.Soil.304_978517 JE.Soil.304_979263 JE.Soil.304_999425 JE.Soil.307_205111 JE.Soil.307_218898 JE.Soil.307_42505 JE.Soil.307_562402 JE.Soil.307_696915 JE.Soil.307_873466 JE.Soil.307_878410 JE.Soil.308_1002186 JE.Soil.308_100636 JE.Soil.308_1008205 JE.Soil.308_1016553 JE.Soil.308_1031873 JE.Soil.308_1035362 JE.Soil.308_1043286 JE.Soil.308_1049349 JE.Soil.308_1055199 JE.Soil.308_108202 JE.Soil.308_123710 JE.Soil.308_125220 JE.Soil.308_139389 JE.Soil.308_142874 JE.Soil.308_162210 JE.Soil.308_166358 JE.Soil.308_170481 JE.Soil.308_190421 JE.Soil.308_197039 JE.Soil.308_197452 JE.Soil.308_209722 JE.Soil.308_222068 JE.Soil.308_226584 JE.Soil.308_230563 JE.Soil.308_235366 JE.Soil.308_238937 JE.Soil.308_245676 JE.Soil.308_246505 JE.Soil.308_247645 JE.Soil.308_252084 JE.Soil.308_254720 JE.Soil.308_256996 JE.Soil.308_271451 JE.Soil.308_28744 JE.Soil.308_291117 JE.Soil.308_296372 JE.Soil.308_300822 JE.Soil.308_302100 JE.Soil.308_304650 JE.Soil.308_308310 JE.Soil.308_310666 JE.Soil.308_312060 JE.Soil.308_312186 JE.Soil.308_312805 JE.Soil.308_326622 JE.Soil.308_326950 JE.Soil.308_337896 JE.Soil.308_342211 JE.Soil.308_353770 JE.Soil.308_363120 JE.Soil.308_369631 JE.Soil.308_373553 JE.Soil.308_380109 JE.Soil.308_385479 JE.Soil.308_386181 JE.Soil.308_390535 JE.Soil.308_392119 JE.Soil.308_392417 JE.Soil.308_422169 JE.Soil.308_470175 JE.Soil.308_471197 JE.Soil.308_47227 JE.Soil.308_475425 JE.Soil.308_489522 JE.Soil.308_489895 JE.Soil.308_496082 JE.Soil.308_496454 JE.Soil.308_503419 JE.Soil.308_504510 JE.Soil.308_506853 JE.Soil.308_514631 JE.Soil.308_523723 JE.Soil.308_536591 JE.Soil.308_543109 JE.Soil.308_549260 JE.Soil.308_550914 JE.Soil.308_551588 JE.Soil.308_55192 JE.Soil.308_558063 JE.Soil.308_562230 JE.Soil.308_579515 JE.Soil.308_584704 JE.Soil.308_585804 JE.Soil.308_595411 JE.Soil.308_598222 JE.Soil.308_599428 JE.Soil.308_608482 JE.Soil.308_610693 JE.Soil.308_611765 JE.Soil.308_611919 JE.Soil.308_625248 JE.Soil.308_626481 JE.Soil.308_631358 JE.Soil.308_635127 JE.Soil.308_63781 JE.Soil.308_638898 JE.Soil.308_642154 JE.Soil.308_648637 JE.Soil.308_667986 JE.Soil.308_678682 JE.Soil.308_697858 JE.Soil.308_711174 JE.Soil.308_714444 JE.Soil.308_72537 JE.Soil.308_732134 JE.Soil.308_747428 JE.Soil.308_769295 JE.Soil.308_773108 JE.Soil.308_782558 JE.Soil.308_785889 JE.Soil.308_797810 JE.Soil.308_808623 JE.Soil.308_813336 JE.Soil.308_822454 JE.Soil.308_824436 JE.Soil.308_834174 JE.Soil.308_838944 JE.Soil.308_845156 JE.Soil.308_85130 JE.Soil.308_862170 JE.Soil.308_864716 JE.Soil.308_869900 JE.Soil.308_875553 JE.Soil.308_882976 JE.Soil.308_890606 JE.Soil.308_891596 JE.Soil.308_892456 JE.Soil.308_897675 JE.Soil.308_899384 JE.Soil.308_900080 JE.Soil.308_901942 JE.Soil.308_910371 JE.Soil.308_913951 JE.Soil.308_916205 JE.Soil.308_919199 JE.Soil.308_922907 JE.Soil.308_92504 JE.Soil.308_930012 JE.Soil.308_935021 JE.Soil.308_936045 JE.Soil.308_940092 JE.Soil.308_940876 JE.Soil.308_954193 JE.Soil.308_959776 JE.Soil.308_965126 JE.Soil.308_971268 JE.Soil.308_977671 JE.Soil.308_983887 JE.Soil.308_987684 JE.Soil.30_2083753 JE.Soil.30_625840 JE.Soil.312_1015417 JE.Soil.312_1040693 JE.Soil.312_105798 JE.Soil.312_1058278 JE.Soil.312_1062589 JE.Soil.312_1083667 JE.Soil.312_1096147 JE.Soil.312_1096231 JE.Soil.312_109914 JE.Soil.312_1101059 JE.Soil.312_1121429 JE.Soil.312_1123928 JE.Soil.312_1127495 JE.Soil.312_1127997 JE.Soil.312_1131088 JE.Soil.312_1143854 JE.Soil.312_1148100 JE.Soil.312_1172375 JE.Soil.312_1178943 JE.Soil.312_1182234 JE.Soil.312_1187324 JE.Soil.312_1191256 JE.Soil.312_1194134 JE.Soil.312_1199792 JE.Soil.312_1200090 JE.Soil.312_1203511 JE.Soil.312_1212805 JE.Soil.312_1216260 JE.Soil.312_1226618 JE.Soil.312_1230420 JE.Soil.312_1231323 JE.Soil.312_1231931 JE.Soil.312_1236467 JE.Soil.312_1244405 JE.Soil.312_1244941 JE.Soil.312_1246359 JE.Soil.312_1251404 JE.Soil.312_1255064 JE.Soil.312_1257086 JE.Soil.312_125863 JE.Soil.312_1266424 JE.Soil.312_1307347 JE.Soil.312_1313954 JE.Soil.312_1314318 JE.Soil.312_1318183 JE.Soil.312_1327201 JE.Soil.312_1353877 JE.Soil.312_1356604 JE.Soil.312_1375340 JE.Soil.312_1378016 JE.Soil.312_1382242 JE.Soil.312_1391930 JE.Soil.312_1409026 JE.Soil.312_1427152 JE.Soil.312_1459659 JE.Soil.312_1460986 JE.Soil.312_1473514 JE.Soil.312_1478699 JE.Soil.312_14881 JE.Soil.312_1500267 JE.Soil.312_1500376 JE.Soil.312_1500632 JE.Soil.312_1501086 JE.Soil.312_1508683 JE.Soil.312_1517254 JE.Soil.312_1519083 JE.Soil.312_1525171 JE.Soil.312_1530815 JE.Soil.312_1538509 JE.Soil.312_1544769 JE.Soil.312_1560 JE.Soil.312_1601476 JE.Soil.312_1609252 JE.Soil.312_1622689 JE.Soil.312_16423 JE.Soil.312_1664575 JE.Soil.312_1665555 JE.Soil.312_1667675 JE.Soil.312_167324 JE.Soil.312_1680727 JE.Soil.312_169608 JE.Soil.312_169924 JE.Soil.312_1732473 JE.Soil.312_1745033 JE.Soil.312_1753011 JE.Soil.312_1780907 JE.Soil.312_1785251 JE.Soil.312_1793293 JE.Soil.312_1799796 JE.Soil.312_1800421 JE.Soil.312_1800459 JE.Soil.312_1800888 JE.Soil.312_1804054 JE.Soil.312_1808968 JE.Soil.312_1810504 JE.Soil.312_1812706 JE.Soil.312_1815839 JE.Soil.312_1822582 JE.Soil.312_1823570 JE.Soil.312_1826765 JE.Soil.312_1827317 JE.Soil.312_1831019 JE.Soil.312_1845670 JE.Soil.312_1846305 JE.Soil.312_1846751 JE.Soil.312_1848773 JE.Soil.312_1852537 JE.Soil.312_1901698 JE.Soil.312_1904797 JE.Soil.312_1921641 JE.Soil.312_1945320 JE.Soil.312_1948666 JE.Soil.312_1953865 JE.Soil.312_1967320 JE.Soil.312_1968239 JE.Soil.312_1979735 JE.Soil.312_1985184 JE.Soil.312_1993855 JE.Soil.312_1997394 JE.Soil.312_2270 JE.Soil.312_281787 JE.Soil.312_283669 JE.Soil.312_287569 JE.Soil.312_299433 JE.Soil.312_304770 JE.Soil.312_306652 JE.Soil.312_308570 JE.Soil.312_330467 JE.Soil.312_346020 JE.Soil.312_36132 JE.Soil.312_375801 JE.Soil.312_39051 JE.Soil.312_391659 JE.Soil.312_41787 JE.Soil.312_418619 JE.Soil.312_436548 JE.Soil.312_442070 JE.Soil.312_460256 JE.Soil.312_488735 JE.Soil.312_496274 JE.Soil.312_511626 JE.Soil.312_527646 JE.Soil.312_530236 JE.Soil.312_530245 JE.Soil.312_538221 JE.Soil.312_545423 JE.Soil.312_545716 JE.Soil.312_559449 JE.Soil.312_566888 JE.Soil.312_569589 JE.Soil.312_589277 JE.Soil.312_590480 JE.Soil.312_605693 JE.Soil.312_606409 JE.Soil.312_610172 JE.Soil.312_610454 JE.Soil.312_612292 JE.Soil.312_632408 JE.Soil.312_632903 JE.Soil.312_645862 JE.Soil.312_655187 JE.Soil.312_658133 JE.Soil.312_662607 JE.Soil.312_667801 JE.Soil.312_703075 JE.Soil.312_704317 JE.Soil.312_70967 JE.Soil.312_743676 JE.Soil.312_751039 JE.Soil.312_769027 JE.Soil.312_777831 JE.Soil.312_780580 JE.Soil.312_79307 JE.Soil.312_794790 JE.Soil.312_795872 JE.Soil.312_811698 JE.Soil.312_822216 JE.Soil.312_845486 JE.Soil.312_850525 JE.Soil.312_852597 JE.Soil.312_853163 JE.Soil.312_869252 JE.Soil.312_871944 JE.Soil.312_873205 JE.Soil.312_874787 JE.Soil.312_88027 JE.Soil.312_898504 JE.Soil.312_905187 JE.Soil.312_929015 JE.Soil.312_931690 JE.Soil.312_934879 JE.Soil.312_938240 JE.Soil.312_938446 JE.Soil.312_93899 JE.Soil.312_940728 JE.Soil.312_949927 JE.Soil.312_954560 JE.Soil.312_962018 JE.Soil.312_963004 JE.Soil.312_963235 JE.Soil.312_977912 JE.Soil.312_998023 JE.Soil.315_1001969 JE.Soil.315_1008074 JE.Soil.315_1017187 JE.Soil.315_102622 JE.Soil.315_1070107 JE.Soil.315_1091577 JE.Soil.315_1104492 JE.Soil.315_1112945 JE.Soil.315_1137180 JE.Soil.315_1156814 JE.Soil.315_1161558 JE.Soil.315_1210838 JE.Soil.315_1226511 JE.Soil.315_1240240 JE.Soil.315_1317250 JE.Soil.315_1330332 JE.Soil.315_1420649 JE.Soil.315_1500888 JE.Soil.315_1510616 JE.Soil.315_1516261 JE.Soil.315_1565210 JE.Soil.315_1585708 JE.Soil.315_1591736 JE.Soil.315_1609059 JE.Soil.315_1628556 JE.Soil.315_1628563 JE.Soil.315_1633764 JE.Soil.315_1679608 JE.Soil.315_1698375 JE.Soil.315_1712868 JE.Soil.315_1799498 JE.Soil.315_1800574 JE.Soil.315_1845255 JE.Soil.315_184593 JE.Soil.315_1879239 JE.Soil.315_1895373 JE.Soil.315_1929661 JE.Soil.315_193605 JE.Soil.315_1945341 JE.Soil.315_1950225 JE.Soil.315_1973728 JE.Soil.315_1983922 JE.Soil.315_2070905 JE.Soil.315_2090715 JE.Soil.315_2124121 JE.Soil.315_2149246 JE.Soil.315_2151084 JE.Soil.315_2151590 JE.Soil.315_2175557 JE.Soil.315_2202025 JE.Soil.315_2217161 JE.Soil.315_2222241 JE.Soil.315_2232089 JE.Soil.315_2344461 JE.Soil.315_2358099 JE.Soil.315_2372732 JE.Soil.315_2374557 JE.Soil.315_2385635 JE.Soil.315_2404562 JE.Soil.315_2447029 JE.Soil.315_2518271 JE.Soil.315_2519605 JE.Soil.315_2554610 JE.Soil.315_2603384 JE.Soil.315_2618215 JE.Soil.315_2635533 JE.Soil.315_268168 JE.Soil.315_2710663 JE.Soil.315_2724053 JE.Soil.315_27322 JE.Soil.315_2737116 JE.Soil.315_2739879 JE.Soil.315_2760120 JE.Soil.315_290210 JE.Soil.315_297390 JE.Soil.315_314312 JE.Soil.315_359358 JE.Soil.315_36024 JE.Soil.315_393153 JE.Soil.315_414381 JE.Soil.315_531689 JE.Soil.315_598282 JE.Soil.315_598762 JE.Soil.315_616123 JE.Soil.315_627523 JE.Soil.315_646299 JE.Soil.315_670898 JE.Soil.315_671816 JE.Soil.315_673280 JE.Soil.315_714095 JE.Soil.315_717340 JE.Soil.315_863081 JE.Soil.315_901478 JE.Soil.315_912853 JE.Soil.315_935145 JE.Soil.315_967574 JE.Soil.316_1003917 JE.Soil.316_1014467 JE.Soil.316_1019010 JE.Soil.316_1019108 JE.Soil.316_1043124 JE.Soil.316_1061146 JE.Soil.316_1088119 JE.Soil.316_1095412 JE.Soil.316_1097924 JE.Soil.316_1098406 JE.Soil.316_111955 JE.Soil.316_1126777 JE.Soil.316_1129132 JE.Soil.316_1135076 JE.Soil.316_1135273 JE.Soil.316_1143027 JE.Soil.316_115073 JE.Soil.316_1160452 JE.Soil.316_1161204 JE.Soil.316_116845 JE.Soil.316_1170831 JE.Soil.316_1180025 JE.Soil.316_1180722 JE.Soil.316_118171 JE.Soil.316_1187483 JE.Soil.316_1187524 JE.Soil.316_1198082 JE.Soil.316_1201053 JE.Soil.316_1209593 JE.Soil.316_1225993 JE.Soil.316_1226257 JE.Soil.316_1226364 JE.Soil.316_1227860 JE.Soil.316_1232428 JE.Soil.316_1237335 JE.Soil.316_1245092 JE.Soil.316_1246320 JE.Soil.316_1251643 JE.Soil.316_1255235 JE.Soil.316_1256020 JE.Soil.316_1268802 JE.Soil.316_1270113 JE.Soil.316_1273582 JE.Soil.316_1278049 JE.Soil.316_1279740 JE.Soil.316_1290958 JE.Soil.316_1294745 JE.Soil.316_1304079 JE.Soil.316_1308417 JE.Soil.316_1326646 JE.Soil.316_1329201 JE.Soil.316_1341197 JE.Soil.316_1351578 JE.Soil.316_1353423 JE.Soil.316_1371214 JE.Soil.316_1373807 JE.Soil.316_1380047 JE.Soil.316_1380818 JE.Soil.316_1383241 JE.Soil.316_1397023 JE.Soil.316_140350 JE.Soil.316_1407231 JE.Soil.316_148217 JE.Soil.316_175803 JE.Soil.316_185275 JE.Soil.316_204915 JE.Soil.316_208670 JE.Soil.316_211681 JE.Soil.316_213657 JE.Soil.316_239433 JE.Soil.316_242556 JE.Soil.316_25188 JE.Soil.316_259590 JE.Soil.316_2682 JE.Soil.316_273474 JE.Soil.316_278630 JE.Soil.316_279218 JE.Soil.316_283881 JE.Soil.316_285414 JE.Soil.316_287362 JE.Soil.316_290861 JE.Soil.316_297306 JE.Soil.316_299434 JE.Soil.316_300392 JE.Soil.316_30283 JE.Soil.316_308004 JE.Soil.316_312391 JE.Soil.316_3295 JE.Soil.316_355996 JE.Soil.316_379727 JE.Soil.316_395263 JE.Soil.316_398916 JE.Soil.316_402925 JE.Soil.316_417639 JE.Soil.316_436413 JE.Soil.316_436843 JE.Soil.316_44344 JE.Soil.316_445512 JE.Soil.316_446635 JE.Soil.316_449567 JE.Soil.316_460629 JE.Soil.316_462551 JE.Soil.316_475457 JE.Soil.316_486270 JE.Soil.316_486448 JE.Soil.316_488852 JE.Soil.316_491674 JE.Soil.316_496728 JE.Soil.316_497106 JE.Soil.316_506634 JE.Soil.316_521709 JE.Soil.316_522936 JE.Soil.316_530587 JE.Soil.316_532789 JE.Soil.316_533416 JE.Soil.316_547175 JE.Soil.316_55500 JE.Soil.316_565441 JE.Soil.316_567654 JE.Soil.316_569967 JE.Soil.316_58046 JE.Soil.316_584097 JE.Soil.316_599539 JE.Soil.316_601932 JE.Soil.316_606231 JE.Soil.316_606549 JE.Soil.316_606555 JE.Soil.316_609716 JE.Soil.316_610920 JE.Soil.316_611016 JE.Soil.316_62158 JE.Soil.316_623828 JE.Soil.316_628015 JE.Soil.316_629982 JE.Soil.316_632107 JE.Soil.316_635439 JE.Soil.316_675363 JE.Soil.316_690207 JE.Soil.316_691059 JE.Soil.316_693559 JE.Soil.316_722228 JE.Soil.316_727636 JE.Soil.316_731194 JE.Soil.316_731933 JE.Soil.316_737966 JE.Soil.316_74556 JE.Soil.316_752772 JE.Soil.316_767251 JE.Soil.316_77117 JE.Soil.316_782669 JE.Soil.316_822279 JE.Soil.316_834459 JE.Soil.316_841249 JE.Soil.316_844850 JE.Soil.316_85468 JE.Soil.316_860817 JE.Soil.316_863933 JE.Soil.316_865104 JE.Soil.316_866541 JE.Soil.316_880622 JE.Soil.316_891228 JE.Soil.316_901142 JE.Soil.316_902397 JE.Soil.316_903026 JE.Soil.316_903661 JE.Soil.316_909412 JE.Soil.316_913214 JE.Soil.316_918687 JE.Soil.316_919424 JE.Soil.316_919480 JE.Soil.316_931528 JE.Soil.316_936577 JE.Soil.316_939880 JE.Soil.316_941112 JE.Soil.316_942940 JE.Soil.316_947871 JE.Soil.316_973898 JE.Soil.316_975504 JE.Soil.316_977007 JE.Soil.316_980881 JE.Soil.316_986654 JE.Soil.316_994227 JE.Soil.318_1353602 JE.Soil.318_1589358 JE.Soil.319_1153709 JE.Soil.319_1612383 JE.Soil.319_1614247 JE.Soil.319_1734957 JE.Soil.319_1771060 JE.Soil.319_1834916 JE.Soil.319_2085872 JE.Soil.319_593428 JE.Soil.319_605357 JE.Soil.319_896996 JE.Soil.320_1010214 JE.Soil.320_102082 JE.Soil.320_1024301 JE.Soil.320_1043734 JE.Soil.320_1093120 JE.Soil.320_1097412 JE.Soil.320_1102291 JE.Soil.320_1112538 JE.Soil.320_1112549 JE.Soil.320_1116332 JE.Soil.320_1150818 JE.Soil.320_1175086 JE.Soil.320_1184876 JE.Soil.320_1202315 JE.Soil.320_1209642 JE.Soil.320_1219645 JE.Soil.320_1221177 JE.Soil.320_1234850 JE.Soil.320_12500 JE.Soil.320_1271402 JE.Soil.320_1327101 JE.Soil.320_1345678 JE.Soil.320_1358250 JE.Soil.320_1370610 JE.Soil.320_1388992 JE.Soil.320_1415364 JE.Soil.320_1429088 JE.Soil.320_1437960 JE.Soil.320_1446408 JE.Soil.320_1448854 JE.Soil.320_1478385 JE.Soil.320_1481450 JE.Soil.320_1499263 JE.Soil.320_1506460 JE.Soil.320_1508381 JE.Soil.320_1511341 JE.Soil.320_1520783 JE.Soil.320_1529750 JE.Soil.320_1531917 JE.Soil.320_1532080 JE.Soil.320_1533554 JE.Soil.320_1552091 JE.Soil.320_1583610 JE.Soil.320_1619526 JE.Soil.320_1620884 JE.Soil.320_1641673 JE.Soil.320_1714228 JE.Soil.320_1727881 JE.Soil.320_1751869 JE.Soil.320_17611 JE.Soil.320_1776151 JE.Soil.320_1781133 JE.Soil.320_1842074 JE.Soil.320_1875525 JE.Soil.320_1923833 JE.Soil.320_1982468 JE.Soil.320_1989911 JE.Soil.320_2034365 JE.Soil.320_2059364 JE.Soil.320_2062027 JE.Soil.320_2090609 JE.Soil.320_2101968 JE.Soil.320_2103207 JE.Soil.320_2103278 JE.Soil.320_2105098 JE.Soil.320_2112902 JE.Soil.320_2114522 JE.Soil.320_2129515 JE.Soil.320_2193684 JE.Soil.320_2196142 JE.Soil.320_2213973 JE.Soil.320_2256173 JE.Soil.320_2286140 JE.Soil.320_2295684 JE.Soil.320_2347414 JE.Soil.320_2350640 JE.Soil.320_2350717 JE.Soil.320_2386481 JE.Soil.320_2388946 JE.Soil.320_2405952 JE.Soil.320_2411070 JE.Soil.320_24115 JE.Soil.320_2440789 JE.Soil.320_244349 JE.Soil.320_2465697 JE.Soil.320_2568807 JE.Soil.320_2575220 JE.Soil.320_2587583 JE.Soil.320_2594114 JE.Soil.320_2606159 JE.Soil.320_2613385 JE.Soil.320_2625238 JE.Soil.320_2643445 JE.Soil.320_2658836 JE.Soil.320_2673316 JE.Soil.320_2693077 JE.Soil.320_2707614 JE.Soil.320_2709633 JE.Soil.320_2714852 JE.Soil.320_2742617 JE.Soil.320_2748733 JE.Soil.320_2767183 JE.Soil.320_2771885 JE.Soil.320_278346 JE.Soil.320_2791075 JE.Soil.320_2805860 JE.Soil.320_2807256 JE.Soil.320_2812088 JE.Soil.320_2813131 JE.Soil.320_2821876 JE.Soil.320_2822650 JE.Soil.320_2824989 JE.Soil.320_2833259 JE.Soil.320_2833777 JE.Soil.320_2835282 JE.Soil.320_2854187 JE.Soil.320_288843 JE.Soil.320_2930918 JE.Soil.320_2938581 JE.Soil.320_2976088 JE.Soil.320_2986617 JE.Soil.320_2999166 JE.Soil.320_3011421 JE.Soil.320_302828 JE.Soil.320_308318 JE.Soil.320_315380 JE.Soil.320_317920 JE.Soil.320_318687 JE.Soil.320_347021 JE.Soil.320_355905 JE.Soil.320_370393 JE.Soil.320_396533 JE.Soil.320_39942 JE.Soil.320_40194 JE.Soil.320_455948 JE.Soil.320_459426 JE.Soil.320_469110 JE.Soil.320_478229 JE.Soil.320_495585 JE.Soil.320_499271 JE.Soil.320_505325 JE.Soil.320_524750 JE.Soil.320_530648 JE.Soil.320_533101 JE.Soil.320_545943 JE.Soil.320_546389 JE.Soil.320_563766 JE.Soil.320_567806 JE.Soil.320_568092 JE.Soil.320_570839 JE.Soil.320_577332 JE.Soil.320_577822 JE.Soil.320_584742 JE.Soil.320_589116 JE.Soil.320_592832 JE.Soil.320_596611 JE.Soil.320_598754 JE.Soil.320_599696 JE.Soil.320_601621 JE.Soil.320_607861 JE.Soil.320_612875 JE.Soil.320_615370 JE.Soil.320_620457 JE.Soil.320_623812 JE.Soil.320_624459 JE.Soil.320_629055 JE.Soil.320_639077 JE.Soil.320_639176 JE.Soil.320_646316 JE.Soil.320_668039 JE.Soil.320_693163 JE.Soil.320_696605 JE.Soil.320_698 JE.Soil.320_698072 JE.Soil.320_704357 JE.Soil.320_729488 JE.Soil.320_76519 JE.Soil.320_778502 JE.Soil.320_803578 JE.Soil.320_818104 JE.Soil.320_862404 JE.Soil.320_883209 JE.Soil.320_901878 JE.Soil.320_906873 JE.Soil.320_907041 JE.Soil.320_908390 JE.Soil.320_924469 JE.Soil.320_934468 JE.Soil.320_955832 JE.Soil.320_959737 JE.Soil.320_989027 JE.Soil.320_991746 JE.Soil.320_996001 JE.Soil.32_1027325 JE.Soil.32_1075279 JE.Soil.32_1107856 JE.Soil.32_112447 JE.Soil.32_1127065 JE.Soil.32_114163 JE.Soil.32_1161971 JE.Soil.32_1167144 JE.Soil.32_1171778 JE.Soil.32_1176045 JE.Soil.32_1176926 JE.Soil.32_1183752 JE.Soil.32_1194754 JE.Soil.32_1203887 JE.Soil.32_1217497 JE.Soil.32_1233414 JE.Soil.32_1289500 JE.Soil.32_1312750 JE.Soil.32_133477 JE.Soil.32_1381368 JE.Soil.32_1386053 JE.Soil.32_1393151 JE.Soil.32_1399259 JE.Soil.32_1403193 JE.Soil.32_1413998 JE.Soil.32_1457401 JE.Soil.32_1495609 JE.Soil.32_1500567 JE.Soil.32_1520035 JE.Soil.32_1530420 JE.Soil.32_155137 JE.Soil.32_156407 JE.Soil.32_1570456 JE.Soil.32_1575611 JE.Soil.32_1583272 JE.Soil.32_187396 JE.Soil.32_188100 JE.Soil.32_1965 JE.Soil.32_201643 JE.Soil.32_204446 JE.Soil.32_222321 JE.Soil.32_227149 JE.Soil.32_22941 JE.Soil.32_231181 JE.Soil.32_235354 JE.Soil.32_24293 JE.Soil.32_244217 JE.Soil.32_24446 JE.Soil.32_248735 JE.Soil.32_249030 JE.Soil.32_249986 JE.Soil.32_286967 JE.Soil.32_289885 JE.Soil.32_313566 JE.Soil.32_325131 JE.Soil.32_367447 JE.Soil.32_36901 JE.Soil.32_404148 JE.Soil.32_434238 JE.Soil.32_460309 JE.Soil.32_463692 JE.Soil.32_493766 JE.Soil.32_504798 JE.Soil.32_514108 JE.Soil.32_545677 JE.Soil.32_571520 JE.Soil.32_584609 JE.Soil.32_638599 JE.Soil.32_645275 JE.Soil.32_661730 JE.Soil.32_674513 JE.Soil.32_674690 JE.Soil.32_679470 JE.Soil.32_694399 JE.Soil.32_695718 JE.Soil.32_700440 JE.Soil.32_702616 JE.Soil.32_70710 JE.Soil.32_71547 JE.Soil.32_72168 JE.Soil.32_725513 JE.Soil.32_728076 JE.Soil.32_73337 JE.Soil.32_742872 JE.Soil.32_758045 JE.Soil.32_766355 JE.Soil.32_794853 JE.Soil.32_80977 JE.Soil.32_811367 JE.Soil.32_8526 JE.Soil.32_858742 JE.Soil.32_865913 JE.Soil.32_875962 JE.Soil.32_908328 JE.Soil.32_912208 JE.Soil.32_913113 JE.Soil.32_928068 JE.Soil.32_932251 JE.Soil.32_938815 JE.Soil.32_946319 JE.Soil.34_712355 JE.Soil.35_1112939 JE.Soil.35_1162646 JE.Soil.35_1164248 JE.Soil.35_1176031 JE.Soil.35_1509568 JE.Soil.35_1525009 JE.Soil.35_1561754 JE.Soil.35_1564678 JE.Soil.35_1733034 JE.Soil.35_1852596 JE.Soil.35_1884487 JE.Soil.35_192685 JE.Soil.35_20629 JE.Soil.35_2076741 JE.Soil.35_2117517 JE.Soil.35_2218876 JE.Soil.35_2261649 JE.Soil.35_2279343 JE.Soil.35_2300445 JE.Soil.35_2308190 JE.Soil.35_248293 JE.Soil.35_2489585 JE.Soil.35_2675939 JE.Soil.35_2794181 JE.Soil.35_2909555 JE.Soil.35_3021101 JE.Soil.35_3451804 JE.Soil.35_3489329 JE.Soil.35_3511803 JE.Soil.35_3697408 JE.Soil.35_661946 JE.Soil.35_895868 JE.Soil.36_1022329 JE.Soil.36_10263 JE.Soil.36_1040641 JE.Soil.36_105483 JE.Soil.36_1078820 JE.Soil.36_1082657 JE.Soil.36_1083597 JE.Soil.36_1115462 JE.Soil.36_1116501 JE.Soil.36_1121664 JE.Soil.36_1133768 JE.Soil.36_1135259 JE.Soil.36_1146390 JE.Soil.36_1155409 JE.Soil.36_1157464 JE.Soil.36_1159328 JE.Soil.36_1160383 JE.Soil.36_1161202 JE.Soil.36_1182077 JE.Soil.36_1194156 JE.Soil.36_1208503 JE.Soil.36_1208939 JE.Soil.36_1226743 JE.Soil.36_123123 JE.Soil.36_1287411 JE.Soil.36_1300938 JE.Soil.36_1308440 JE.Soil.36_131494 JE.Soil.36_1346135 JE.Soil.36_1349197 JE.Soil.36_1355168 JE.Soil.36_1359476 JE.Soil.36_1359854 JE.Soil.36_1384750 JE.Soil.36_1387561 JE.Soil.36_1389949 JE.Soil.36_1399926 JE.Soil.36_1401301 JE.Soil.36_1405851 JE.Soil.36_1427446 JE.Soil.36_1432167 JE.Soil.36_1481149 JE.Soil.36_1491484 JE.Soil.36_1501029 JE.Soil.36_1530610 JE.Soil.36_1534091 JE.Soil.36_1543287 JE.Soil.36_1576712 JE.Soil.36_1582507 JE.Soil.36_1600213 JE.Soil.36_1612266 JE.Soil.36_1615107 JE.Soil.36_1620898 JE.Soil.36_1624196 JE.Soil.36_1628182 JE.Soil.36_1628425 JE.Soil.36_1629924 JE.Soil.36_1632016 JE.Soil.36_1646866 JE.Soil.36_1660734 JE.Soil.36_1669033 JE.Soil.36_1670872 JE.Soil.36_1682236 JE.Soil.36_1711202 JE.Soil.36_1730497 JE.Soil.36_1732810 JE.Soil.36_1757079 JE.Soil.36_1767361 JE.Soil.36_1775045 JE.Soil.36_177626 JE.Soil.36_1778659 JE.Soil.36_1789736 JE.Soil.36_1799100 JE.Soil.36_1799298 JE.Soil.36_1807480 JE.Soil.36_1807755 JE.Soil.36_1814250 JE.Soil.36_1814313 JE.Soil.36_182318 JE.Soil.36_1835694 JE.Soil.36_1837554 JE.Soil.36_183937 JE.Soil.36_1841463 JE.Soil.36_1843666 JE.Soil.36_1844091 JE.Soil.36_1846437 JE.Soil.36_1847908 JE.Soil.36_1849031 JE.Soil.36_1866715 JE.Soil.36_1868165 JE.Soil.36_1870692 JE.Soil.36_1871044 JE.Soil.36_1886485 JE.Soil.36_1886592 JE.Soil.36_1898923 JE.Soil.36_1917142 JE.Soil.36_1936091 JE.Soil.36_1938777 JE.Soil.36_195491 JE.Soil.36_1955010 JE.Soil.36_1959438 JE.Soil.36_1971980 JE.Soil.36_197334 JE.Soil.36_1973936 JE.Soil.36_1980092 JE.Soil.36_1983530 JE.Soil.36_2003557 JE.Soil.36_2009350 JE.Soil.36_2014254 JE.Soil.36_201906 JE.Soil.36_2022694 JE.Soil.36_2031144 JE.Soil.36_2043041 JE.Soil.36_2064971 JE.Soil.36_2074151 JE.Soil.36_2080293 JE.Soil.36_2086045 JE.Soil.36_2086373 JE.Soil.36_2095234 JE.Soil.36_2104397 JE.Soil.36_2104500 JE.Soil.36_2118317 JE.Soil.36_217185 JE.Soil.36_219540 JE.Soil.36_220060 JE.Soil.36_223031 JE.Soil.36_230605 JE.Soil.36_235085 JE.Soil.36_238083 JE.Soil.36_238509 JE.Soil.36_277344 JE.Soil.36_303158 JE.Soil.36_349943 JE.Soil.36_358013 JE.Soil.36_369810 JE.Soil.36_433982 JE.Soil.36_434845 JE.Soil.36_441966 JE.Soil.36_458540 JE.Soil.36_466229 JE.Soil.36_468189 JE.Soil.36_468412 JE.Soil.36_471107 JE.Soil.36_475202 JE.Soil.36_476189 JE.Soil.36_476672 JE.Soil.36_485222 JE.Soil.36_519497 JE.Soil.36_52564 JE.Soil.36_526114 JE.Soil.36_551786 JE.Soil.36_559874 JE.Soil.36_563894 JE.Soil.36_566131 JE.Soil.36_582454 JE.Soil.36_599616 JE.Soil.36_606163 JE.Soil.36_606753 JE.Soil.36_611328 JE.Soil.36_6703 JE.Soil.36_672685 JE.Soil.36_684757 JE.Soil.36_687121 JE.Soil.36_691291 JE.Soil.36_708112 JE.Soil.36_708534 JE.Soil.36_710353 JE.Soil.36_713807 JE.Soil.36_717213 JE.Soil.36_729079 JE.Soil.36_76448 JE.Soil.36_785220 JE.Soil.36_793172 JE.Soil.36_813574 JE.Soil.36_829633 JE.Soil.36_831370 JE.Soil.36_865500 JE.Soil.36_867491 JE.Soil.36_871704 JE.Soil.36_891927 JE.Soil.36_914474 JE.Soil.36_9208 JE.Soil.36_926254 JE.Soil.36_930212 JE.Soil.36_9307 JE.Soil.36_933052 JE.Soil.36_933238 JE.Soil.36_936829 JE.Soil.36_946270 JE.Soil.36_951176 JE.Soil.36_967336 JE.Soil.36_989845 JE.Soil.36_993240 JE.Soil.38_2465052 JE.Soil.39_1050510 JE.Soil.39_1127251 JE.Soil.39_1178451 JE.Soil.39_1292368 JE.Soil.39_1332277 JE.Soil.39_137913 JE.Soil.39_1395061 JE.Soil.39_1414346 JE.Soil.39_1498786 JE.Soil.39_1623251 JE.Soil.39_1664079 JE.Soil.39_1747943 JE.Soil.39_1800995 JE.Soil.39_184850 JE.Soil.39_1860997 JE.Soil.39_1870157 JE.Soil.39_1914574 JE.Soil.39_1914628 JE.Soil.39_194750 JE.Soil.39_2084185 JE.Soil.39_2097107 JE.Soil.39_2156302 JE.Soil.39_2157599 JE.Soil.39_225455 JE.Soil.39_2280913 JE.Soil.39_2304236 JE.Soil.39_2308829 JE.Soil.39_2336687 JE.Soil.39_2343467 JE.Soil.39_2362759 JE.Soil.39_242081 JE.Soil.39_2529225 JE.Soil.39_2641596 JE.Soil.39_27600 JE.Soil.39_2779719 JE.Soil.39_2783154 JE.Soil.39_2821295 JE.Soil.39_2881481 JE.Soil.39_2913692 JE.Soil.39_3007067 JE.Soil.39_3017467 JE.Soil.39_310139 JE.Soil.39_3245550 JE.Soil.39_3248255 JE.Soil.39_3264212 JE.Soil.39_327612 JE.Soil.39_3316250 JE.Soil.39_3329298 JE.Soil.39_3331765 JE.Soil.39_3364927 JE.Soil.39_3384378 JE.Soil.39_3419509 JE.Soil.39_3544952 JE.Soil.39_3545081 JE.Soil.39_3600157 JE.Soil.39_423481 JE.Soil.39_423675 JE.Soil.39_480483 JE.Soil.39_494945 JE.Soil.39_578295 JE.Soil.39_599335 JE.Soil.39_61427 JE.Soil.39_699930 JE.Soil.39_887601 JE.Soil.39_891227 JE.Soil.39_963722 JE.Soil.3_1161691 JE.Soil.3_1176999 JE.Soil.3_1281013 JE.Soil.3_1337573 JE.Soil.3_1364522 JE.Soil.3_1421408 JE.Soil.3_1478665 JE.Soil.3_1507278 JE.Soil.3_1585574 JE.Soil.3_159230 JE.Soil.3_1595115 JE.Soil.3_1741376 JE.Soil.3_1847081 JE.Soil.3_1852259 JE.Soil.3_1967810 JE.Soil.3_2112671 JE.Soil.3_2128382 JE.Soil.3_2282152 JE.Soil.3_2316147 JE.Soil.3_2327641 JE.Soil.3_2497548 JE.Soil.3_2507177 JE.Soil.3_2553791 JE.Soil.3_301805 JE.Soil.3_324880 JE.Soil.3_50724 JE.Soil.3_672350 JE.Soil.3_67861 JE.Soil.3_722158 JE.Soil.3_741399 JE.Soil.3_749399 JE.Soil.3_893221 JE.Soil.3_930111 JE.Soil.40_1003789 JE.Soil.40_1066621 JE.Soil.40_1075462 JE.Soil.40_1095379 JE.Soil.40_1104920 JE.Soil.40_1121369 JE.Soil.40_1157949 JE.Soil.40_1164840 JE.Soil.40_1165193 JE.Soil.40_1219358 JE.Soil.40_1280891 JE.Soil.40_1302647 JE.Soil.40_130867 JE.Soil.40_1338973 JE.Soil.40_1339653 JE.Soil.40_1345359 JE.Soil.40_1384563 JE.Soil.40_1384615 JE.Soil.40_1388088 JE.Soil.40_1390529 JE.Soil.40_1397111 JE.Soil.40_1397155 JE.Soil.40_1401357 JE.Soil.40_1411918 JE.Soil.40_1430977 JE.Soil.40_1473527 JE.Soil.40_1504190 JE.Soil.40_1512177 JE.Soil.40_1523636 JE.Soil.40_1561218 JE.Soil.40_1574203 JE.Soil.40_1582963 JE.Soil.40_1612663 JE.Soil.40_1614906 JE.Soil.40_1622011 JE.Soil.40_1638579 JE.Soil.40_1640361 JE.Soil.40_1643864 JE.Soil.40_1651587 JE.Soil.40_1654915 JE.Soil.40_1660593 JE.Soil.40_1682105 JE.Soil.40_1728098 JE.Soil.40_1762370 JE.Soil.40_1766068 JE.Soil.40_1770654 JE.Soil.40_177331 JE.Soil.40_1795906 JE.Soil.40_1801349 JE.Soil.40_1809495 JE.Soil.40_1815285 JE.Soil.40_1825854 JE.Soil.40_1848307 JE.Soil.40_1851146 JE.Soil.40_1851928 JE.Soil.40_1862725 JE.Soil.40_1879033 JE.Soil.40_1901814 JE.Soil.40_1904972 JE.Soil.40_1910117 JE.Soil.40_1915102 JE.Soil.40_1934081 JE.Soil.40_1934409 JE.Soil.40_1954622 JE.Soil.40_1958819 JE.Soil.40_19592 JE.Soil.40_196021 JE.Soil.40_1963707 JE.Soil.40_1968502 JE.Soil.40_1975579 JE.Soil.40_1985275 JE.Soil.40_1993906 JE.Soil.40_2008463 JE.Soil.40_2023337 JE.Soil.40_2036678 JE.Soil.40_2037977 JE.Soil.40_2041442 JE.Soil.40_204208 JE.Soil.40_2045800 JE.Soil.40_2054766 JE.Soil.40_2089114 JE.Soil.40_2090243 JE.Soil.40_2100970 JE.Soil.40_2118934 JE.Soil.40_2148608 JE.Soil.40_2182477 JE.Soil.40_2197222 JE.Soil.40_2243583 JE.Soil.40_2250192 JE.Soil.40_2256071 JE.Soil.40_2286802 JE.Soil.40_2301001 JE.Soil.40_2311306 JE.Soil.40_232347 JE.Soil.40_232660 JE.Soil.40_234088 JE.Soil.40_235782 JE.Soil.40_237122 JE.Soil.40_237191 JE.Soil.40_2375743 JE.Soil.40_2409566 JE.Soil.40_2421984 JE.Soil.40_2434819 JE.Soil.40_2473940 JE.Soil.40_2489384 JE.Soil.40_2496404 JE.Soil.40_2528112 JE.Soil.40_2530311 JE.Soil.40_2533870 JE.Soil.40_2544087 JE.Soil.40_2547026 JE.Soil.40_2556377 JE.Soil.40_2556604 JE.Soil.40_2557514 JE.Soil.40_2602242 JE.Soil.40_2609444 JE.Soil.40_2640680 JE.Soil.40_2651379 JE.Soil.40_2661828 JE.Soil.40_2702638 JE.Soil.40_2763902 JE.Soil.40_2766045 JE.Soil.40_2768835 JE.Soil.40_2773140 JE.Soil.40_2794721 JE.Soil.40_2794875 JE.Soil.40_2847353 JE.Soil.40_2874554 JE.Soil.40_2905 JE.Soil.40_2922404 JE.Soil.40_2975076 JE.Soil.40_2979357 JE.Soil.40_2979519 JE.Soil.40_2990987 JE.Soil.40_2999326 JE.Soil.40_2999489 JE.Soil.40_3005344 JE.Soil.40_3005389 JE.Soil.40_3036420 JE.Soil.40_317615 JE.Soil.40_336721 JE.Soil.40_354955 JE.Soil.40_380105 JE.Soil.40_403272 JE.Soil.40_440095 JE.Soil.40_447443 JE.Soil.40_468909 JE.Soil.40_485068 JE.Soil.40_494240 JE.Soil.40_5105 JE.Soil.40_527433 JE.Soil.40_538260 JE.Soil.40_552565 JE.Soil.40_556551 JE.Soil.40_583503 JE.Soil.40_6383 JE.Soil.40_654347 JE.Soil.40_678042 JE.Soil.40_687828 JE.Soil.40_692532 JE.Soil.40_706909 JE.Soil.40_708818 JE.Soil.40_730523 JE.Soil.40_74097 JE.Soil.40_745260 JE.Soil.40_756626 JE.Soil.40_820489 JE.Soil.40_852357 JE.Soil.40_898868 JE.Soil.40_899254 JE.Soil.40_914738 JE.Soil.40_915889 JE.Soil.40_916438 JE.Soil.40_927148 JE.Soil.40_951281 JE.Soil.40_951986 JE.Soil.40_994673 JE.Soil.42_1387652 JE.Soil.42_2064964 JE.Soil.42_423991 JE.Soil.43_1022647 JE.Soil.43_136336 JE.Soil.43_1398916 JE.Soil.43_1402840 JE.Soil.43_1631217 JE.Soil.43_1729622 JE.Soil.43_1760397 JE.Soil.43_2112229 JE.Soil.43_228663 JE.Soil.43_230537 JE.Soil.43_2496337 JE.Soil.43_2769953 JE.Soil.43_299687 JE.Soil.43_3016739 JE.Soil.43_3055172 JE.Soil.43_436982 JE.Soil.43_464416 JE.Soil.43_764402 JE.Soil.44_10029 JE.Soil.44_1023178 JE.Soil.44_1036351 JE.Soil.44_1053354 JE.Soil.44_1057452 JE.Soil.44_1064581 JE.Soil.44_1065063 JE.Soil.44_1079604 JE.Soil.44_1106664 JE.Soil.44_1110365 JE.Soil.44_1116217 JE.Soil.44_1135145 JE.Soil.44_114583 JE.Soil.44_1156586 JE.Soil.44_1166585 JE.Soil.44_1199627 JE.Soil.44_1226579 JE.Soil.44_1234171 JE.Soil.44_1286755 JE.Soil.44_1300148 JE.Soil.44_1312675 JE.Soil.44_1343119 JE.Soil.44_1347833 JE.Soil.44_1357001 JE.Soil.44_1358519 JE.Soil.44_1382938 JE.Soil.44_1384340 JE.Soil.44_1385427 JE.Soil.44_1394490 JE.Soil.44_1395095 JE.Soil.44_1404799 JE.Soil.44_1412100 JE.Soil.44_1419115 JE.Soil.44_1442122 JE.Soil.44_1476036 JE.Soil.44_1485309 JE.Soil.44_1496446 JE.Soil.44_1501696 JE.Soil.44_1513502 JE.Soil.44_1561473 JE.Soil.44_1568624 JE.Soil.44_1574919 JE.Soil.44_1588912 JE.Soil.44_1590600 JE.Soil.44_16045 JE.Soil.44_1615600 JE.Soil.44_1615746 JE.Soil.44_1622173 JE.Soil.44_1666788 JE.Soil.44_1670142 JE.Soil.44_1693408 JE.Soil.44_170463 JE.Soil.44_1734375 JE.Soil.44_1746740 JE.Soil.44_1753676 JE.Soil.44_180982 JE.Soil.44_1810679 JE.Soil.44_1817738 JE.Soil.44_1820583 JE.Soil.44_1821873 JE.Soil.44_1825823 JE.Soil.44_1833924 JE.Soil.44_1865801 JE.Soil.44_1879112 JE.Soil.44_1883013 JE.Soil.44_1900204 JE.Soil.44_1910737 JE.Soil.44_197 JE.Soil.44_1975283 JE.Soil.44_1981502 JE.Soil.44_2007481 JE.Soil.44_2026634 JE.Soil.44_2030190 JE.Soil.44_2081852 JE.Soil.44_2100699 JE.Soil.44_2107565 JE.Soil.44_2108727 JE.Soil.44_2119460 JE.Soil.44_2126866 JE.Soil.44_2206312 JE.Soil.44_2213783 JE.Soil.44_2214200 JE.Soil.44_2248129 JE.Soil.44_2254388 JE.Soil.44_2266442 JE.Soil.44_2293459 JE.Soil.44_2302584 JE.Soil.44_2303973 JE.Soil.44_2307001 JE.Soil.44_2311381 JE.Soil.44_2317347 JE.Soil.44_2320170 JE.Soil.44_2327498 JE.Soil.44_2335812 JE.Soil.44_235446 JE.Soil.44_2371473 JE.Soil.44_2398999 JE.Soil.44_2405529 JE.Soil.44_2416795 JE.Soil.44_2452424 JE.Soil.44_2461331 JE.Soil.44_2484942 JE.Soil.44_2495931 JE.Soil.44_2516244 JE.Soil.44_2530244 JE.Soil.44_2530970 JE.Soil.44_2535517 JE.Soil.44_2557669 JE.Soil.44_2573282 JE.Soil.44_2581851 JE.Soil.44_2582051 JE.Soil.44_258568 JE.Soil.44_2598918 JE.Soil.44_2607784 JE.Soil.44_2612822 JE.Soil.44_2652125 JE.Soil.44_2652263 JE.Soil.44_2654775 JE.Soil.44_2669587 JE.Soil.44_2752361 JE.Soil.44_2784207 JE.Soil.44_2793062 JE.Soil.44_2879277 JE.Soil.44_2886913 JE.Soil.44_2888555 JE.Soil.44_2892094 JE.Soil.44_2914522 JE.Soil.44_2917086 JE.Soil.44_2940466 JE.Soil.44_2945785 JE.Soil.44_2989480 JE.Soil.44_299632 JE.Soil.44_3009180 JE.Soil.44_3015036 JE.Soil.44_302446 JE.Soil.44_303792 JE.Soil.44_3042158 JE.Soil.44_3045642 JE.Soil.44_3076953 JE.Soil.44_3078521 JE.Soil.44_3079939 JE.Soil.44_3097297 JE.Soil.44_3106864 JE.Soil.44_3136408 JE.Soil.44_3142163 JE.Soil.44_3145691 JE.Soil.44_3153243 JE.Soil.44_3170103 JE.Soil.44_325422 JE.Soil.44_33019 JE.Soil.44_418495 JE.Soil.44_425048 JE.Soil.44_427444 JE.Soil.44_440601 JE.Soil.44_443340 JE.Soil.44_45586 JE.Soil.44_464525 JE.Soil.44_470180 JE.Soil.44_470750 JE.Soil.44_473942 JE.Soil.44_479819 JE.Soil.44_492232 JE.Soil.44_495522 JE.Soil.44_528945 JE.Soil.44_543656 JE.Soil.44_544054 JE.Soil.44_553200 JE.Soil.44_576431 JE.Soil.44_647134 JE.Soil.44_653197 JE.Soil.44_657677 JE.Soil.44_662517 JE.Soil.44_666759 JE.Soil.44_690827 JE.Soil.44_692433 JE.Soil.44_694640 JE.Soil.44_696760 JE.Soil.44_696950 JE.Soil.44_698602 JE.Soil.44_699771 JE.Soil.44_700430 JE.Soil.44_701050 JE.Soil.44_720232 JE.Soil.44_727237 JE.Soil.44_816316 JE.Soil.44_820669 JE.Soil.44_836151 JE.Soil.44_863092 JE.Soil.44_886030 JE.Soil.44_907238 JE.Soil.44_925020 JE.Soil.44_930179 JE.Soil.44_932072 JE.Soil.44_939124 JE.Soil.44_966924 JE.Soil.44_977615 JE.Soil.44_995036 JE.Soil.44_996284 JE.Soil.46_1115484 JE.Soil.46_1292348 JE.Soil.46_1569350 JE.Soil.46_1636090 JE.Soil.46_1756702 JE.Soil.46_1825627 JE.Soil.46_1825675 JE.Soil.46_242300 JE.Soil.46_2811486 JE.Soil.46_446598 JE.Soil.46_489987 JE.Soil.46_667056 JE.Soil.47_1031752 JE.Soil.47_1156493 JE.Soil.47_1163941 JE.Soil.47_1233623 JE.Soil.47_1281588 JE.Soil.47_1302733 JE.Soil.47_1379735 JE.Soil.47_1416385 JE.Soil.47_1504053 JE.Soil.47_1612147 JE.Soil.47_1615427 JE.Soil.47_1636365 JE.Soil.47_1666834 JE.Soil.47_1691282 JE.Soil.47_170658 JE.Soil.47_1707217 JE.Soil.47_1750544 JE.Soil.47_1759382 JE.Soil.47_1817764 JE.Soil.47_1821219 JE.Soil.47_1845384 JE.Soil.47_1916606 JE.Soil.47_2073292 JE.Soil.47_2087858 JE.Soil.47_2145326 JE.Soil.47_2177412 JE.Soil.47_2227436 JE.Soil.47_2248134 JE.Soil.47_2269055 JE.Soil.47_2311879 JE.Soil.47_2331053 JE.Soil.47_2371694 JE.Soil.47_2499982 JE.Soil.47_2513081 JE.Soil.47_2529986 JE.Soil.47_2537068 JE.Soil.47_2562871 JE.Soil.47_2602698 JE.Soil.47_2669428 JE.Soil.47_2691503 JE.Soil.47_28050 JE.Soil.47_2895864 JE.Soil.47_3018409 JE.Soil.47_3025340 JE.Soil.47_31510 JE.Soil.47_336217 JE.Soil.47_355476 JE.Soil.47_554829 JE.Soil.47_707355 JE.Soil.47_786 JE.Soil.47_928319 JE.Soil.47_947890 JE.Soil.47_948254 JE.Soil.47_953239 JE.Soil.47_963379 JE.Soil.47_967291 JE.Soil.48_101033 JE.Soil.48_1014664 JE.Soil.48_1017101 JE.Soil.48_1047637 JE.Soil.48_1059153 JE.Soil.48_106 JE.Soil.48_106074 JE.Soil.48_1074885 JE.Soil.48_1082523 JE.Soil.48_1101007 JE.Soil.48_1109852 JE.Soil.48_1122460 JE.Soil.48_1126343 JE.Soil.48_1145320 JE.Soil.48_1146406 JE.Soil.48_1151542 JE.Soil.48_1159152 JE.Soil.48_1159495 JE.Soil.48_1160129 JE.Soil.48_1161213 JE.Soil.48_1164111 JE.Soil.48_1164192 JE.Soil.48_1170645 JE.Soil.48_1175422 JE.Soil.48_1181437 JE.Soil.48_1222700 JE.Soil.48_1223668 JE.Soil.48_1233673 JE.Soil.48_1256137 JE.Soil.48_1287416 JE.Soil.48_1331573 JE.Soil.48_1344903 JE.Soil.48_1347489 JE.Soil.48_1366094 JE.Soil.48_1376319 JE.Soil.48_1383232 JE.Soil.48_1385043 JE.Soil.48_1388916 JE.Soil.48_1391452 JE.Soil.48_1396475 JE.Soil.48_1399790 JE.Soil.48_1404137 JE.Soil.48_1405892 JE.Soil.48_1417587 JE.Soil.48_1421046 JE.Soil.48_1428983 JE.Soil.48_144924 JE.Soil.48_1455075 JE.Soil.48_1461003 JE.Soil.48_146935 JE.Soil.48_1482463 JE.Soil.48_148465 JE.Soil.48_149251 JE.Soil.48_1511250 JE.Soil.48_1546764 JE.Soil.48_1581258 JE.Soil.48_158133 JE.Soil.48_1585863 JE.Soil.48_1590748 JE.Soil.48_1593878 JE.Soil.48_1595638 JE.Soil.48_1599066 JE.Soil.48_161101 JE.Soil.48_1611987 JE.Soil.48_1615297 JE.Soil.48_1629002 JE.Soil.48_1629740 JE.Soil.48_1644268 JE.Soil.48_164723 JE.Soil.48_1669741 JE.Soil.48_1698696 JE.Soil.48_1701391 JE.Soil.48_1704207 JE.Soil.48_1706059 JE.Soil.48_1734780 JE.Soil.48_1735160 JE.Soil.48_1735482 JE.Soil.48_1737411 JE.Soil.48_1754499 JE.Soil.48_1766741 JE.Soil.48_1787248 JE.Soil.48_178907 JE.Soil.48_179155 JE.Soil.48_1797588 JE.Soil.48_1814494 JE.Soil.48_1843879 JE.Soil.48_1845473 JE.Soil.48_1904945 JE.Soil.48_1915738 JE.Soil.48_1924710 JE.Soil.48_1937183 JE.Soil.48_1942615 JE.Soil.48_1954170 JE.Soil.48_198214 JE.Soil.48_1984095 JE.Soil.48_199587 JE.Soil.48_202822 JE.Soil.48_204670 JE.Soil.48_2047520 JE.Soil.48_2057292 JE.Soil.48_2060586 JE.Soil.48_20644 JE.Soil.48_2067627 JE.Soil.48_2067755 JE.Soil.48_2067814 JE.Soil.48_2073731 JE.Soil.48_2079237 JE.Soil.48_2079931 JE.Soil.48_2082454 JE.Soil.48_2102924 JE.Soil.48_214388 JE.Soil.48_2149484 JE.Soil.48_2152796 JE.Soil.48_2173568 JE.Soil.48_2183437 JE.Soil.48_2188233 JE.Soil.48_2203669 JE.Soil.48_2215034 JE.Soil.48_222059 JE.Soil.48_2223477 JE.Soil.48_2239206 JE.Soil.48_224700 JE.Soil.48_2261679 JE.Soil.48_2276697 JE.Soil.48_2284008 JE.Soil.48_2299246 JE.Soil.48_2299893 JE.Soil.48_2306259 JE.Soil.48_2316763 JE.Soil.48_2318722 JE.Soil.48_2321132 JE.Soil.48_2329278 JE.Soil.48_2329610 JE.Soil.48_2336897 JE.Soil.48_2340736 JE.Soil.48_2344303 JE.Soil.48_2344759 JE.Soil.48_2363617 JE.Soil.48_237767 JE.Soil.48_2389357 JE.Soil.48_2390941 JE.Soil.48_2409235 JE.Soil.48_2410346 JE.Soil.48_2438747 JE.Soil.48_2450600 JE.Soil.48_2451201 JE.Soil.48_246249 JE.Soil.48_2477063 JE.Soil.48_2478520 JE.Soil.48_2481968 JE.Soil.48_2494637 JE.Soil.48_2530442 JE.Soil.48_2530515 JE.Soil.48_2530598 JE.Soil.48_2531894 JE.Soil.48_2533334 JE.Soil.48_253372 JE.Soil.48_2537849 JE.Soil.48_2551920 JE.Soil.48_2559597 JE.Soil.48_2559718 JE.Soil.48_2561108 JE.Soil.48_2585878 JE.Soil.48_2591814 JE.Soil.48_2592101 JE.Soil.48_2625520 JE.Soil.48_2643937 JE.Soil.48_2680777 JE.Soil.48_2689620 JE.Soil.48_2702264 JE.Soil.48_2723157 JE.Soil.48_27249 JE.Soil.48_2742169 JE.Soil.48_2754989 JE.Soil.48_2770354 JE.Soil.48_2797438 JE.Soil.48_2798890 JE.Soil.48_2801439 JE.Soil.48_2833936 JE.Soil.48_286030 JE.Soil.48_2866746 JE.Soil.48_2886853 JE.Soil.48_2912774 JE.Soil.48_2937961 JE.Soil.48_2958685 JE.Soil.48_298911 JE.Soil.48_2998910 JE.Soil.48_3002619 JE.Soil.48_3009570 JE.Soil.48_3012918 JE.Soil.48_3017275 JE.Soil.48_3020104 JE.Soil.48_3039541 JE.Soil.48_3059548 JE.Soil.48_3062429 JE.Soil.48_3069488 JE.Soil.48_3071855 JE.Soil.48_3077150 JE.Soil.48_3094615 JE.Soil.48_3117967 JE.Soil.48_3158190 JE.Soil.48_31618 JE.Soil.48_3177999 JE.Soil.48_3184210 JE.Soil.48_3196252 JE.Soil.48_3203258 JE.Soil.48_3208936 JE.Soil.48_3228306 JE.Soil.48_3234040 JE.Soil.48_3238999 JE.Soil.48_3239660 JE.Soil.48_3241813 JE.Soil.48_3257697 JE.Soil.48_3272631 JE.Soil.48_3272778 JE.Soil.48_3275430 JE.Soil.48_3285317 JE.Soil.48_3302561 JE.Soil.48_3320782 JE.Soil.48_332206 JE.Soil.48_3328909 JE.Soil.48_3364504 JE.Soil.48_3377477 JE.Soil.48_3389173 JE.Soil.48_3394479 JE.Soil.48_3399182 JE.Soil.48_3403540 JE.Soil.48_3412330 JE.Soil.48_3413436 JE.Soil.48_3414460 JE.Soil.48_3422210 JE.Soil.48_361033 JE.Soil.48_364242 JE.Soil.48_365155 JE.Soil.48_377900 JE.Soil.48_384793 JE.Soil.48_430876 JE.Soil.48_435380 JE.Soil.48_436218 JE.Soil.48_453867 JE.Soil.48_455226 JE.Soil.48_467599 JE.Soil.48_468126 JE.Soil.48_477697 JE.Soil.48_487613 JE.Soil.48_489805 JE.Soil.48_496538 JE.Soil.48_498749 JE.Soil.48_510630 JE.Soil.48_518810 JE.Soil.48_548285 JE.Soil.48_550687 JE.Soil.48_551753 JE.Soil.48_55278 JE.Soil.48_568813 JE.Soil.48_589710 JE.Soil.48_591112 JE.Soil.48_593457 JE.Soil.48_608614 JE.Soil.48_623482 JE.Soil.48_656192 JE.Soil.48_663537 JE.Soil.48_666780 JE.Soil.48_674177 JE.Soil.48_685993 JE.Soil.48_695061 JE.Soil.48_696402 JE.Soil.48_696448 JE.Soil.48_700026 JE.Soil.48_706854 JE.Soil.48_709732 JE.Soil.48_714443 JE.Soil.48_721102 JE.Soil.48_721926 JE.Soil.48_785301 JE.Soil.48_790319 JE.Soil.48_793451 JE.Soil.48_835771 JE.Soil.48_838549 JE.Soil.48_856964 JE.Soil.48_857167 JE.Soil.48_9011 JE.Soil.48_922766 JE.Soil.48_923050 JE.Soil.48_924500 JE.Soil.48_929421 JE.Soil.48_929567 JE.Soil.48_933904 JE.Soil.48_941599 JE.Soil.48_944141 JE.Soil.48_955625 JE.Soil.48_958932 JE.Soil.48_973381 JE.Soil.48_983710 JE.Soil.4_1018227 JE.Soil.4_1027731 JE.Soil.4_1029484 JE.Soil.4_1043821 JE.Soil.4_1061666 JE.Soil.4_106880 JE.Soil.4_1070024 JE.Soil.4_1070161 JE.Soil.4_1090046 JE.Soil.4_1122219 JE.Soil.4_1124675 JE.Soil.4_1137809 JE.Soil.4_1151318 JE.Soil.4_1156723 JE.Soil.4_1160639 JE.Soil.4_1175202 JE.Soil.4_1186163 JE.Soil.4_1194753 JE.Soil.4_1198421 JE.Soil.4_1225240 JE.Soil.4_1267603 JE.Soil.4_1278085 JE.Soil.4_1280601 JE.Soil.4_1305990 JE.Soil.4_1314365 JE.Soil.4_1333763 JE.Soil.4_1333969 JE.Soil.4_1345436 JE.Soil.4_1360626 JE.Soil.4_1363565 JE.Soil.4_1366651 JE.Soil.4_1375400 JE.Soil.4_1385113 JE.Soil.4_1385576 JE.Soil.4_1388928 JE.Soil.4_1389631 JE.Soil.4_1393331 JE.Soil.4_1393908 JE.Soil.4_1396334 JE.Soil.4_1412175 JE.Soil.4_1429997 JE.Soil.4_1432331 JE.Soil.4_1570647 JE.Soil.4_1595044 JE.Soil.4_160304 JE.Soil.4_1603193 JE.Soil.4_16151 JE.Soil.4_1615801 JE.Soil.4_1619880 JE.Soil.4_162218 JE.Soil.4_1623978 JE.Soil.4_1633089 JE.Soil.4_1642705 JE.Soil.4_1642924 JE.Soil.4_1686540 JE.Soil.4_1731987 JE.Soil.4_1744450 JE.Soil.4_1749472 JE.Soil.4_1750027 JE.Soil.4_1756185 JE.Soil.4_1788678 JE.Soil.4_1813754 JE.Soil.4_1834626 JE.Soil.4_1837270 JE.Soil.4_1864962 JE.Soil.4_1870595 JE.Soil.4_1927311 JE.Soil.4_1950278 JE.Soil.4_1968123 JE.Soil.4_19712 JE.Soil.4_1974153 JE.Soil.4_1997955 JE.Soil.4_2007260 JE.Soil.4_2015180 JE.Soil.4_201793 JE.Soil.4_2030412 JE.Soil.4_2033876 JE.Soil.4_2069489 JE.Soil.4_2072646 JE.Soil.4_2081685 JE.Soil.4_2086261 JE.Soil.4_2095314 JE.Soil.4_2096354 JE.Soil.4_2108374 JE.Soil.4_2114853 JE.Soil.4_2117263 JE.Soil.4_2117690 JE.Soil.4_213627 JE.Soil.4_2175380 JE.Soil.4_2179672 JE.Soil.4_2186545 JE.Soil.4_2200169 JE.Soil.4_2203910 JE.Soil.4_2216640 JE.Soil.4_2231342 JE.Soil.4_2243568 JE.Soil.4_2254495 JE.Soil.4_2262401 JE.Soil.4_2265157 JE.Soil.4_2271308 JE.Soil.4_230598 JE.Soil.4_2306804 JE.Soil.4_2308225 JE.Soil.4_2310261 JE.Soil.4_2317613 JE.Soil.4_2320332 JE.Soil.4_232351 JE.Soil.4_232382 JE.Soil.4_2330174 JE.Soil.4_2374280 JE.Soil.4_2376855 JE.Soil.4_2385367 JE.Soil.4_2409964 JE.Soil.4_2434626 JE.Soil.4_2466563 JE.Soil.4_2488306 JE.Soil.4_2499876 JE.Soil.4_2504497 JE.Soil.4_250991 JE.Soil.4_2531518 JE.Soil.4_2531734 JE.Soil.4_2534647 JE.Soil.4_2538951 JE.Soil.4_2543282 JE.Soil.4_2543751 JE.Soil.4_2545942 JE.Soil.4_2548243 JE.Soil.4_25498 JE.Soil.4_2551986 JE.Soil.4_2561217 JE.Soil.4_2563877 JE.Soil.4_2568010 JE.Soil.4_2569047 JE.Soil.4_2570524 JE.Soil.4_2600339 JE.Soil.4_2614156 JE.Soil.4_2628377 JE.Soil.4_2662628 JE.Soil.4_2667930 JE.Soil.4_2694718 JE.Soil.4_2697018 JE.Soil.4_2723458 JE.Soil.4_2724342 JE.Soil.4_2726984 JE.Soil.4_2727105 JE.Soil.4_2727852 JE.Soil.4_2732055 JE.Soil.4_27360 JE.Soil.4_2740889 JE.Soil.4_2746215 JE.Soil.4_2753019 JE.Soil.4_2764759 JE.Soil.4_2775937 JE.Soil.4_2792479 JE.Soil.4_2803754 JE.Soil.4_2805434 JE.Soil.4_2810042 JE.Soil.4_2813829 JE.Soil.4_281642 JE.Soil.4_311996 JE.Soil.4_432029 JE.Soil.4_464437 JE.Soil.4_464571 JE.Soil.4_470130 JE.Soil.4_477389 JE.Soil.4_484555 JE.Soil.4_492965 JE.Soil.4_501730 JE.Soil.4_514002 JE.Soil.4_528212 JE.Soil.4_542950 JE.Soil.4_546261 JE.Soil.4_555629 JE.Soil.4_557775 JE.Soil.4_599166 JE.Soil.4_602562 JE.Soil.4_611707 JE.Soil.4_613400 JE.Soil.4_658870 JE.Soil.4_665111 JE.Soil.4_675840 JE.Soil.4_677647 JE.Soil.4_716688 JE.Soil.4_722556 JE.Soil.4_737837 JE.Soil.4_743424 JE.Soil.4_74831 JE.Soil.4_748949 JE.Soil.4_7515 JE.Soil.4_753617 JE.Soil.4_78395 JE.Soil.4_812269 JE.Soil.4_831262 JE.Soil.4_846254 JE.Soil.4_883694 JE.Soil.4_888098 JE.Soil.4_900581 JE.Soil.4_902662 JE.Soil.4_927745 JE.Soil.4_938216 JE.Soil.4_940074 JE.Soil.4_940663 JE.Soil.4_954015 JE.Soil.50_160713 JE.Soil.50_365783 JE.Soil.51_1000179 JE.Soil.51_10017 JE.Soil.51_101498 JE.Soil.51_105073 JE.Soil.51_1063859 JE.Soil.51_1109807 JE.Soil.51_113487 JE.Soil.51_1184173 JE.Soil.51_1252046 JE.Soil.51_1261035 JE.Soil.51_126386 JE.Soil.51_1271609 JE.Soil.51_1306530 JE.Soil.51_1315762 JE.Soil.51_1355672 JE.Soil.51_138812 JE.Soil.51_1389715 JE.Soil.51_1395767 JE.Soil.51_150298 JE.Soil.51_17907 JE.Soil.51_181386 JE.Soil.51_188790 JE.Soil.51_210826 JE.Soil.51_214208 JE.Soil.51_222789 JE.Soil.51_2329 JE.Soil.51_237864 JE.Soil.51_240250 JE.Soil.51_244169 JE.Soil.51_286082 JE.Soil.51_393664 JE.Soil.51_401069 JE.Soil.51_431820 JE.Soil.51_451379 JE.Soil.51_489485 JE.Soil.51_496778 JE.Soil.51_509573 JE.Soil.51_534261 JE.Soil.51_538932 JE.Soil.51_551712 JE.Soil.51_579126 JE.Soil.51_675631 JE.Soil.51_728794 JE.Soil.51_832544 JE.Soil.51_922901 JE.Soil.51_964218 JE.Soil.51_989075 JE.Soil.52_1007250 JE.Soil.52_1027996 JE.Soil.52_1041272 JE.Soil.52_1062133 JE.Soil.52_1062913 JE.Soil.52_107968 JE.Soil.52_1085967 JE.Soil.52_1088520 JE.Soil.52_1093047 JE.Soil.52_1094301 JE.Soil.52_1110040 JE.Soil.52_1116085 JE.Soil.52_1120761 JE.Soil.52_1121900 JE.Soil.52_1143618 JE.Soil.52_1153605 JE.Soil.52_1153786 JE.Soil.52_1154868 JE.Soil.52_1156354 JE.Soil.52_1156763 JE.Soil.52_1157802 JE.Soil.52_1160382 JE.Soil.52_1161944 JE.Soil.52_1167154 JE.Soil.52_1168276 JE.Soil.52_1170761 JE.Soil.52_1177720 JE.Soil.52_1177896 JE.Soil.52_1177932 JE.Soil.52_1178006 JE.Soil.52_117894 JE.Soil.52_1185993 JE.Soil.52_118681 JE.Soil.52_1202064 JE.Soil.52_1203944 JE.Soil.52_1206229 JE.Soil.52_121157 JE.Soil.52_1220814 JE.Soil.52_1223319 JE.Soil.52_1228618 JE.Soil.52_1230243 JE.Soil.52_124191 JE.Soil.52_1248734 JE.Soil.52_1276000 JE.Soil.52_1286811 JE.Soil.52_1303328 JE.Soil.52_1312292 JE.Soil.52_1320108 JE.Soil.52_1320238 JE.Soil.52_1331315 JE.Soil.52_133353 JE.Soil.52_1334330 JE.Soil.52_1359041 JE.Soil.52_1363795 JE.Soil.52_1364425 JE.Soil.52_1373247 JE.Soil.52_1373581 JE.Soil.52_1381683 JE.Soil.52_1384725 JE.Soil.52_1384757 JE.Soil.52_1390244 JE.Soil.52_1390857 JE.Soil.52_1397415 JE.Soil.52_1397896 JE.Soil.52_1403566 JE.Soil.52_1404358 JE.Soil.52_1406365 JE.Soil.52_1408694 JE.Soil.52_1411234 JE.Soil.52_141376 JE.Soil.52_1433175 JE.Soil.52_1433489 JE.Soil.52_1447166 JE.Soil.52_1447334 JE.Soil.52_1454788 JE.Soil.52_1463936 JE.Soil.52_1472283 JE.Soil.52_1475035 JE.Soil.52_1490668 JE.Soil.52_1492579 JE.Soil.52_1492593 JE.Soil.52_1498651 JE.Soil.52_1516748 JE.Soil.52_1519547 JE.Soil.52_1525313 JE.Soil.52_1529382 JE.Soil.52_1536307 JE.Soil.52_1536422 JE.Soil.52_1538755 JE.Soil.52_154205 JE.Soil.52_1542707 JE.Soil.52_1546467 JE.Soil.52_1550784 JE.Soil.52_1581517 JE.Soil.52_1585735 JE.Soil.52_1587244 JE.Soil.52_1588277 JE.Soil.52_1592603 JE.Soil.52_1597426 JE.Soil.52_1614843 JE.Soil.52_1615382 JE.Soil.52_1615459 JE.Soil.52_1615802 JE.Soil.52_1615884 JE.Soil.52_1615909 JE.Soil.52_1619649 JE.Soil.52_1620754 JE.Soil.52_1621651 JE.Soil.52_162174 JE.Soil.52_1622010 JE.Soil.52_1626845 JE.Soil.52_1628265 JE.Soil.52_1630928 JE.Soil.52_1631969 JE.Soil.52_1632495 JE.Soil.52_1634441 JE.Soil.52_1635811 JE.Soil.52_1645588 JE.Soil.52_1650958 JE.Soil.52_1651545 JE.Soil.52_1653992 JE.Soil.52_1656994 JE.Soil.52_1677342 JE.Soil.52_1682609 JE.Soil.52_1685551 JE.Soil.52_1691633 JE.Soil.52_1712076 JE.Soil.52_1714733 JE.Soil.52_1726521 JE.Soil.52_1730707 JE.Soil.52_1732895 JE.Soil.52_1734867 JE.Soil.52_1737419 JE.Soil.52_1739183 JE.Soil.52_1741020 JE.Soil.52_1742666 JE.Soil.52_1748471 JE.Soil.52_1751003 JE.Soil.52_1752091 JE.Soil.52_175608 JE.Soil.52_1766359 JE.Soil.52_1768305 JE.Soil.52_1776713 JE.Soil.52_1777535 JE.Soil.52_1785125 JE.Soil.52_1794909 JE.Soil.52_181152 JE.Soil.52_182002 JE.Soil.52_182550 JE.Soil.52_204586 JE.Soil.52_210904 JE.Soil.52_216810 JE.Soil.52_217351 JE.Soil.52_218538 JE.Soil.52_226043 JE.Soil.52_229904 JE.Soil.52_231239 JE.Soil.52_232034 JE.Soil.52_232090 JE.Soil.52_232273 JE.Soil.52_232289 JE.Soil.52_232312 JE.Soil.52_232333 JE.Soil.52_232401 JE.Soil.52_233724 JE.Soil.52_233786 JE.Soil.52_235831 JE.Soil.52_236601 JE.Soil.52_236681 JE.Soil.52_236926 JE.Soil.52_237059 JE.Soil.52_24263 JE.Soil.52_243386 JE.Soil.52_246092 JE.Soil.52_24709 JE.Soil.52_253217 JE.Soil.52_265000 JE.Soil.52_26854 JE.Soil.52_274033 JE.Soil.52_275695 JE.Soil.52_28110 JE.Soil.52_283604 JE.Soil.52_302339 JE.Soil.52_305285 JE.Soil.52_30914 JE.Soil.52_311103 JE.Soil.52_314285 JE.Soil.52_325815 JE.Soil.52_327065 JE.Soil.52_33380 JE.Soil.52_339243 JE.Soil.52_353438 JE.Soil.52_366047 JE.Soil.52_395193 JE.Soil.52_413414 JE.Soil.52_422771 JE.Soil.52_431786 JE.Soil.52_436615 JE.Soil.52_446167 JE.Soil.52_449208 JE.Soil.52_460601 JE.Soil.52_460993 JE.Soil.52_462450 JE.Soil.52_464283 JE.Soil.52_465165 JE.Soil.52_466468 JE.Soil.52_466858 JE.Soil.52_467832 JE.Soil.52_468927 JE.Soil.52_472032 JE.Soil.52_473330 JE.Soil.52_476642 JE.Soil.52_478799 JE.Soil.52_485506 JE.Soil.52_489022 JE.Soil.52_489624 JE.Soil.52_503146 JE.Soil.52_504934 JE.Soil.52_5107 JE.Soil.52_519659 JE.Soil.52_527727 JE.Soil.52_541339 JE.Soil.52_555191 JE.Soil.52_561797 JE.Soil.52_58163 JE.Soil.52_587215 JE.Soil.52_588318 JE.Soil.52_588535 JE.Soil.52_592259 JE.Soil.52_636495 JE.Soil.52_636861 JE.Soil.52_645984 JE.Soil.52_654205 JE.Soil.52_662812 JE.Soil.52_665326 JE.Soil.52_665695 JE.Soil.52_669187 JE.Soil.52_674320 JE.Soil.52_698020 JE.Soil.52_698172 JE.Soil.52_699208 JE.Soil.52_702908 JE.Soil.52_705096 JE.Soil.52_706861 JE.Soil.52_707305 JE.Soil.52_707982 JE.Soil.52_718459 JE.Soil.52_722862 JE.Soil.52_726988 JE.Soil.52_741887 JE.Soil.52_766731 JE.Soil.52_776176 JE.Soil.52_77948 JE.Soil.52_787546 JE.Soil.52_787800 JE.Soil.52_789027 JE.Soil.52_800913 JE.Soil.52_802955 JE.Soil.52_804668 JE.Soil.52_808012 JE.Soil.52_827454 JE.Soil.52_839222 JE.Soil.52_851389 JE.Soil.52_855916 JE.Soil.52_856180 JE.Soil.52_862428 JE.Soil.52_865242 JE.Soil.52_865332 JE.Soil.52_879798 JE.Soil.52_884341 JE.Soil.52_885635 JE.Soil.52_88700 JE.Soil.52_890285 JE.Soil.52_900824 JE.Soil.52_906320 JE.Soil.52_906365 JE.Soil.52_906457 JE.Soil.52_909234 JE.Soil.52_911364 JE.Soil.52_918451 JE.Soil.52_924922 JE.Soil.52_925748 JE.Soil.52_933464 JE.Soil.52_936211 JE.Soil.52_936216 JE.Soil.52_937306 JE.Soil.52_938938 JE.Soil.52_950302 JE.Soil.52_954017 JE.Soil.52_962761 JE.Soil.52_965980 JE.Soil.52_975189 JE.Soil.52_991305 JE.Soil.54_612012 JE.Soil.56_1006260 JE.Soil.56_1034386 JE.Soil.56_1042102 JE.Soil.56_1045351 JE.Soil.56_1047114 JE.Soil.56_104735 JE.Soil.56_1050489 JE.Soil.56_1052439 JE.Soil.56_1061898 JE.Soil.56_1071230 JE.Soil.56_1071819 JE.Soil.56_1083248 JE.Soil.56_1095378 JE.Soil.56_1102176 JE.Soil.56_1103958 JE.Soil.56_1107378 JE.Soil.56_1114868 JE.Soil.56_1117760 JE.Soil.56_1125461 JE.Soil.56_1145950 JE.Soil.56_1147004 JE.Soil.56_1147159 JE.Soil.56_1149884 JE.Soil.56_1154587 JE.Soil.56_1154656 JE.Soil.56_1159070 JE.Soil.56_1161665 JE.Soil.56_1164613 JE.Soil.56_1167921 JE.Soil.56_1169408 JE.Soil.56_1170459 JE.Soil.56_1178540 JE.Soil.56_1181956 JE.Soil.56_1182264 JE.Soil.56_1191513 JE.Soil.56_1199582 JE.Soil.56_121004 JE.Soil.56_1212726 JE.Soil.56_1217193 JE.Soil.56_1252987 JE.Soil.56_1268682 JE.Soil.56_1280721 JE.Soil.56_1282097 JE.Soil.56_1285208 JE.Soil.56_1287794 JE.Soil.56_1289296 JE.Soil.56_1331568 JE.Soil.56_1334993 JE.Soil.56_1337582 JE.Soil.56_1342590 JE.Soil.56_1357855 JE.Soil.56_1373317 JE.Soil.56_1373336 JE.Soil.56_1373675 JE.Soil.56_1374332 JE.Soil.56_1382294 JE.Soil.56_1386603 JE.Soil.56_1390110 JE.Soil.56_1391967 JE.Soil.56_1394321 JE.Soil.56_1395044 JE.Soil.56_1397449 JE.Soil.56_1413395 JE.Soil.56_1415018 JE.Soil.56_1415264 JE.Soil.56_1418396 JE.Soil.56_141984 JE.Soil.56_1422612 JE.Soil.56_1424971 JE.Soil.56_1425660 JE.Soil.56_1428492 JE.Soil.56_1433850 JE.Soil.56_1439095 JE.Soil.56_1445233 JE.Soil.56_1463724 JE.Soil.56_1464729 JE.Soil.56_1487537 JE.Soil.56_1493730 JE.Soil.56_1496767 JE.Soil.56_1502494 JE.Soil.56_1509432 JE.Soil.56_1524774 JE.Soil.56_1529311 JE.Soil.56_1554345 JE.Soil.56_1558780 JE.Soil.56_1574602 JE.Soil.56_1586859 JE.Soil.56_1594106 JE.Soil.56_159661 JE.Soil.56_1597620 JE.Soil.56_1602142 JE.Soil.56_1613291 JE.Soil.56_1615426 JE.Soil.56_1616050 JE.Soil.56_1626244 JE.Soil.56_1636120 JE.Soil.56_1644404 JE.Soil.56_1645147 JE.Soil.56_1646452 JE.Soil.56_1671340 JE.Soil.56_1673688 JE.Soil.56_1694324 JE.Soil.56_1697153 JE.Soil.56_1699991 JE.Soil.56_1721458 JE.Soil.56_1725925 JE.Soil.56_172701 JE.Soil.56_1734777 JE.Soil.56_1737869 JE.Soil.56_1764813 JE.Soil.56_177067 JE.Soil.56_1774775 JE.Soil.56_179143 JE.Soil.56_1801192 JE.Soil.56_1802749 JE.Soil.56_1803649 JE.Soil.56_1804397 JE.Soil.56_1804826 JE.Soil.56_1808747 JE.Soil.56_1834475 JE.Soil.56_1835757 JE.Soil.56_184778 JE.Soil.56_187909 JE.Soil.56_190624 JE.Soil.56_191548 JE.Soil.56_192861 JE.Soil.56_195530 JE.Soil.56_199336 JE.Soil.56_199785 JE.Soil.56_208522 JE.Soil.56_208619 JE.Soil.56_211704 JE.Soil.56_215740 JE.Soil.56_215782 JE.Soil.56_220171 JE.Soil.56_220326 JE.Soil.56_225050 JE.Soil.56_230866 JE.Soil.56_231460 JE.Soil.56_232099 JE.Soil.56_232691 JE.Soil.56_232895 JE.Soil.56_232954 JE.Soil.56_237094 JE.Soil.56_242058 JE.Soil.56_251589 JE.Soil.56_25301 JE.Soil.56_262536 JE.Soil.56_268694 JE.Soil.56_27605 JE.Soil.56_303077 JE.Soil.56_314747 JE.Soil.56_33654 JE.Soil.56_340465 JE.Soil.56_349555 JE.Soil.56_365015 JE.Soil.56_372901 JE.Soil.56_378396 JE.Soil.56_387657 JE.Soil.56_390960 JE.Soil.56_398595 JE.Soil.56_405300 JE.Soil.56_408934 JE.Soil.56_426730 JE.Soil.56_443744 JE.Soil.56_457804 JE.Soil.56_4584 JE.Soil.56_461535 JE.Soil.56_462847 JE.Soil.56_463184 JE.Soil.56_465737 JE.Soil.56_467987 JE.Soil.56_472383 JE.Soil.56_478770 JE.Soil.56_478921 JE.Soil.56_490401 JE.Soil.56_492410 JE.Soil.56_500820 JE.Soil.56_509059 JE.Soil.56_548958 JE.Soil.56_551523 JE.Soil.56_551747 JE.Soil.56_562398 JE.Soil.56_61942 JE.Soil.56_640 JE.Soil.56_654632 JE.Soil.56_655799 JE.Soil.56_67270 JE.Soil.56_679368 JE.Soil.56_68409 JE.Soil.56_694261 JE.Soil.56_695034 JE.Soil.56_695491 JE.Soil.56_698588 JE.Soil.56_698746 JE.Soil.56_705751 JE.Soil.56_706271 JE.Soil.56_706809 JE.Soil.56_709536 JE.Soil.56_710401 JE.Soil.56_718837 JE.Soil.56_723286 JE.Soil.56_723885 JE.Soil.56_72492 JE.Soil.56_730155 JE.Soil.56_733610 JE.Soil.56_762206 JE.Soil.56_765873 JE.Soil.56_769782 JE.Soil.56_779 JE.Soil.56_790194 JE.Soil.56_805913 JE.Soil.56_834073 JE.Soil.56_84556 JE.Soil.56_85154 JE.Soil.56_878095 JE.Soil.56_885254 JE.Soil.56_888275 JE.Soil.56_888278 JE.Soil.56_901401 JE.Soil.56_92248 JE.Soil.56_924359 JE.Soil.56_930450 JE.Soil.56_931094 JE.Soil.56_933118 JE.Soil.56_936152 JE.Soil.56_943269 JE.Soil.56_952004 JE.Soil.56_952687 JE.Soil.56_960858 JE.Soil.56_970727 JE.Soil.56_972424 JE.Soil.56_976321 JE.Soil.56_994374 JE.Soil.58_1075312 JE.Soil.59_1031611 JE.Soil.59_1151936 JE.Soil.59_1216731 JE.Soil.59_1390791 JE.Soil.59_1392008 JE.Soil.59_1439151 JE.Soil.59_1580904 JE.Soil.59_1620429 JE.Soil.59_1778013 JE.Soil.59_1925444 JE.Soil.59_1938372 JE.Soil.59_19900 JE.Soil.59_1992093 JE.Soil.59_2069208 JE.Soil.59_2082072 JE.Soil.59_2179131 JE.Soil.59_219704 JE.Soil.59_2302009 JE.Soil.59_2306490 JE.Soil.59_239357 JE.Soil.59_2473199 JE.Soil.59_2497112 JE.Soil.59_2512879 JE.Soil.59_2551723 JE.Soil.59_2554610 JE.Soil.59_2614571 JE.Soil.59_2684068 JE.Soil.59_2718985 JE.Soil.59_2732880 JE.Soil.59_2774070 JE.Soil.59_2789887 JE.Soil.59_2793238 JE.Soil.59_2872019 JE.Soil.59_2899057 JE.Soil.59_3217 JE.Soil.59_347029 JE.Soil.59_379755 JE.Soil.59_487912 JE.Soil.59_630880 JE.Soil.59_704942 JE.Soil.59_719909 JE.Soil.59_863647 JE.Soil.59_932057 JE.Soil.59_98563 JE.Soil.59_993799 JE.Soil.60_1003703 JE.Soil.60_1004008 JE.Soil.60_1005256 JE.Soil.60_1028695 JE.Soil.60_103038 JE.Soil.60_1048437 JE.Soil.60_1049784 JE.Soil.60_1058305 JE.Soil.60_1072342 JE.Soil.60_1080929 JE.Soil.60_1107970 JE.Soil.60_1114349 JE.Soil.60_1116803 JE.Soil.60_1119098 JE.Soil.60_1122226 JE.Soil.60_113484 JE.Soil.60_1137815 JE.Soil.60_1140844 JE.Soil.60_11441 JE.Soil.60_1145299 JE.Soil.60_1156534 JE.Soil.60_1167502 JE.Soil.60_1170972 JE.Soil.60_1178033 JE.Soil.60_1182961 JE.Soil.60_1183048 JE.Soil.60_1190257 JE.Soil.60_1238429 JE.Soil.60_1259804 JE.Soil.60_1276231 JE.Soil.60_1283546 JE.Soil.60_1289804 JE.Soil.60_1291168 JE.Soil.60_1301375 JE.Soil.60_1304698 JE.Soil.60_1310394 JE.Soil.60_1310944 JE.Soil.60_1313491 JE.Soil.60_1315418 JE.Soil.60_1371545 JE.Soil.60_138098 JE.Soil.60_1380999 JE.Soil.60_1381302 JE.Soil.60_1385370 JE.Soil.60_1386244 JE.Soil.60_1396887 JE.Soil.60_1403085 JE.Soil.60_1408681 JE.Soil.60_1408741 JE.Soil.60_141017 JE.Soil.60_1435084 JE.Soil.60_1454851 JE.Soil.60_1465187 JE.Soil.60_1471056 JE.Soil.60_150877 JE.Soil.60_1527792 JE.Soil.60_1529363 JE.Soil.60_15325 JE.Soil.60_154382 JE.Soil.60_1566864 JE.Soil.60_1578892 JE.Soil.60_1587712 JE.Soil.60_1588164 JE.Soil.60_1588354 JE.Soil.60_1591863 JE.Soil.60_1593192 JE.Soil.60_1598719 JE.Soil.60_1599211 JE.Soil.60_1601345 JE.Soil.60_1606533 JE.Soil.60_1613579 JE.Soil.60_1615292 JE.Soil.60_1617460 JE.Soil.60_1619143 JE.Soil.60_1619218 JE.Soil.60_1619359 JE.Soil.60_162381 JE.Soil.60_1631801 JE.Soil.60_1633553 JE.Soil.60_1640204 JE.Soil.60_1640925 JE.Soil.60_1640971 JE.Soil.60_1677956 JE.Soil.60_1687 JE.Soil.60_1698336 JE.Soil.60_1710435 JE.Soil.60_1739724 JE.Soil.60_1741795 JE.Soil.60_1772600 JE.Soil.60_1776068 JE.Soil.60_1777585 JE.Soil.60_1803417 JE.Soil.60_1805248 JE.Soil.60_181963 JE.Soil.60_1822993 JE.Soil.60_1831460 JE.Soil.60_1833402 JE.Soil.60_1833512 JE.Soil.60_183535 JE.Soil.60_1836422 JE.Soil.60_1841079 JE.Soil.60_184296 JE.Soil.60_1844475 JE.Soil.60_1847219 JE.Soil.60_1848822 JE.Soil.60_1849142 JE.Soil.60_1852125 JE.Soil.60_1855482 JE.Soil.60_1867769 JE.Soil.60_1880893 JE.Soil.60_1888053 JE.Soil.60_189640 JE.Soil.60_1901357 JE.Soil.60_1902237 JE.Soil.60_190326 JE.Soil.60_1912678 JE.Soil.60_191951 JE.Soil.60_1919607 JE.Soil.60_1922914 JE.Soil.60_1933033 JE.Soil.60_1934208 JE.Soil.60_194374 JE.Soil.60_1965217 JE.Soil.60_197324 JE.Soil.60_2003088 JE.Soil.60_202449 JE.Soil.60_2028366 JE.Soil.60_2028389 JE.Soil.60_2037707 JE.Soil.60_204694 JE.Soil.60_208883 JE.Soil.60_212769 JE.Soil.60_215596 JE.Soil.60_216534 JE.Soil.60_229120 JE.Soil.60_229233 JE.Soil.60_232142 JE.Soil.60_235575 JE.Soil.60_238695 JE.Soil.60_239275 JE.Soil.60_249885 JE.Soil.60_260818 JE.Soil.60_261752 JE.Soil.60_265448 JE.Soil.60_266145 JE.Soil.60_266924 JE.Soil.60_27932 JE.Soil.60_282784 JE.Soil.60_311923 JE.Soil.60_380694 JE.Soil.60_389739 JE.Soil.60_393477 JE.Soil.60_395837 JE.Soil.60_408302 JE.Soil.60_419538 JE.Soil.60_425040 JE.Soil.60_427473 JE.Soil.60_427530 JE.Soil.60_462486 JE.Soil.60_475365 JE.Soil.60_476239 JE.Soil.60_481798 JE.Soil.60_484338 JE.Soil.60_484620 JE.Soil.60_48969 JE.Soil.60_50472 JE.Soil.60_526971 JE.Soil.60_535742 JE.Soil.60_541715 JE.Soil.60_552572 JE.Soil.60_574236 JE.Soil.60_589195 JE.Soil.60_593295 JE.Soil.60_600795 JE.Soil.60_62562 JE.Soil.60_636926 JE.Soil.60_654805 JE.Soil.60_667058 JE.Soil.60_670733 JE.Soil.60_676089 JE.Soil.60_692451 JE.Soil.60_693876 JE.Soil.60_702129 JE.Soil.60_705875 JE.Soil.60_714003 JE.Soil.60_719992 JE.Soil.60_722609 JE.Soil.60_72881 JE.Soil.60_74220 JE.Soil.60_749278 JE.Soil.60_757797 JE.Soil.60_785001 JE.Soil.60_795746 JE.Soil.60_798376 JE.Soil.60_806298 JE.Soil.60_824006 JE.Soil.60_831391 JE.Soil.60_832927 JE.Soil.60_834402 JE.Soil.60_836550 JE.Soil.60_850303 JE.Soil.60_855808 JE.Soil.60_8613 JE.Soil.60_861747 JE.Soil.60_864140 JE.Soil.60_886310 JE.Soil.60_894449 JE.Soil.60_899001 JE.Soil.60_901880 JE.Soil.60_902183 JE.Soil.60_904124 JE.Soil.60_910119 JE.Soil.60_919680 JE.Soil.60_939145 JE.Soil.60_942195 JE.Soil.60_953078 JE.Soil.60_954282 JE.Soil.60_960401 JE.Soil.60_962965 JE.Soil.60_963025 JE.Soil.60_963749 JE.Soil.60_980151 JE.Soil.60_990831 JE.Soil.60_994081 JE.Soil.63_100218 JE.Soil.63_1002668 JE.Soil.63_1035257 JE.Soil.63_111698 JE.Soil.63_1159149 JE.Soil.63_1162775 JE.Soil.63_1182810 JE.Soil.63_1208855 JE.Soil.63_1218267 JE.Soil.63_1222042 JE.Soil.63_1231145 JE.Soil.63_1299443 JE.Soil.63_1349903 JE.Soil.63_137691 JE.Soil.63_1386968 JE.Soil.63_1401804 JE.Soil.63_1418810 JE.Soil.63_1446643 JE.Soil.63_150594 JE.Soil.63_1512315 JE.Soil.63_1521348 JE.Soil.63_1539353 JE.Soil.63_1543278 JE.Soil.63_1552374 JE.Soil.63_1606508 JE.Soil.63_1626642 JE.Soil.63_1673648 JE.Soil.63_1731878 JE.Soil.63_1779481 JE.Soil.63_1804421 JE.Soil.63_1806160 JE.Soil.63_1808162 JE.Soil.63_1845208 JE.Soil.63_18590 JE.Soil.63_1864999 JE.Soil.63_1911177 JE.Soil.63_1968923 JE.Soil.63_197833 JE.Soil.63_2002167 JE.Soil.63_2059570 JE.Soil.63_206087 JE.Soil.63_2063561 JE.Soil.63_2066532 JE.Soil.63_2071607 JE.Soil.63_2074781 JE.Soil.63_2078019 JE.Soil.63_2079574 JE.Soil.63_2092704 JE.Soil.63_2117562 JE.Soil.63_2124380 JE.Soil.63_214348 JE.Soil.63_2208390 JE.Soil.63_2208891 JE.Soil.63_221464 JE.Soil.63_2300184 JE.Soil.63_2301729 JE.Soil.63_2307783 JE.Soil.63_232391 JE.Soil.63_232591 JE.Soil.63_2349092 JE.Soil.63_2351296 JE.Soil.63_2356853 JE.Soil.63_237143 JE.Soil.63_237214 JE.Soil.63_2383291 JE.Soil.63_2386529 JE.Soil.63_2455401 JE.Soil.63_2457670 JE.Soil.63_2478386 JE.Soil.63_2478643 JE.Soil.63_249676 JE.Soil.63_2498215 JE.Soil.63_2499987 JE.Soil.63_2536602 JE.Soil.63_2537056 JE.Soil.63_2538360 JE.Soil.63_2540560 JE.Soil.63_2550748 JE.Soil.63_2552620 JE.Soil.63_259580 JE.Soil.63_2601622 JE.Soil.63_2626339 JE.Soil.63_2655540 JE.Soil.63_267243 JE.Soil.63_269546 JE.Soil.63_284285 JE.Soil.63_293980 JE.Soil.63_294079 JE.Soil.63_328221 JE.Soil.63_350161 JE.Soil.63_394051 JE.Soil.63_433015 JE.Soil.63_451084 JE.Soil.63_470564 JE.Soil.63_516685 JE.Soil.63_546274 JE.Soil.63_626209 JE.Soil.63_635962 JE.Soil.63_654235 JE.Soil.63_66079 JE.Soil.63_690336 JE.Soil.63_722854 JE.Soil.63_722997 JE.Soil.63_723402 JE.Soil.63_74162 JE.Soil.63_762073 JE.Soil.63_770015 JE.Soil.63_7823 JE.Soil.63_790062 JE.Soil.63_820455 JE.Soil.63_86941 JE.Soil.63_870008 JE.Soil.63_870204 JE.Soil.63_882314 JE.Soil.63_882929 JE.Soil.63_894114 JE.Soil.63_894356 JE.Soil.63_89637 JE.Soil.63_911222 JE.Soil.63_914879 JE.Soil.63_925259 JE.Soil.63_987136 JE.Soil.64_1005758 JE.Soil.64_1010851 JE.Soil.64_1020867 JE.Soil.64_1032324 JE.Soil.64_103654 JE.Soil.64_1047212 JE.Soil.64_1047372 JE.Soil.64_1052942 JE.Soil.64_1054021 JE.Soil.64_1054771 JE.Soil.64_1064271 JE.Soil.64_1090145 JE.Soil.64_1098040 JE.Soil.64_11022 JE.Soil.64_1103198 JE.Soil.64_1132287 JE.Soil.64_1132507 JE.Soil.64_1147553 JE.Soil.64_1150144 JE.Soil.64_1153793 JE.Soil.64_1153800 JE.Soil.64_1155863 JE.Soil.64_1156756 JE.Soil.64_1157751 JE.Soil.64_1159239 JE.Soil.64_1166295 JE.Soil.64_1170949 JE.Soil.64_1175155 JE.Soil.64_1199933 JE.Soil.64_1209441 JE.Soil.64_1237800 JE.Soil.64_1245054 JE.Soil.64_1245081 JE.Soil.64_1263692 JE.Soil.64_1273815 JE.Soil.64_1290870 JE.Soil.64_1297918 JE.Soil.64_1322567 JE.Soil.64_1332718 JE.Soil.64_1337241 JE.Soil.64_1345410 JE.Soil.64_1349118 JE.Soil.64_1352542 JE.Soil.64_1366350 JE.Soil.64_1369580 JE.Soil.64_1370172 JE.Soil.64_1380705 JE.Soil.64_1383525 JE.Soil.64_1391832 JE.Soil.64_1391993 JE.Soil.64_1396181 JE.Soil.64_141677 JE.Soil.64_153352 JE.Soil.64_154310 JE.Soil.64_154843 JE.Soil.64_175443 JE.Soil.64_179895 JE.Soil.64_184190 JE.Soil.64_197638 JE.Soil.64_217286 JE.Soil.64_227048 JE.Soil.64_236095 JE.Soil.64_237195 JE.Soil.64_239097 JE.Soil.64_241740 JE.Soil.64_313843 JE.Soil.64_322932 JE.Soil.64_346013 JE.Soil.64_351440 JE.Soil.64_363419 JE.Soil.64_381664 JE.Soil.64_39855 JE.Soil.64_406628 JE.Soil.64_433652 JE.Soil.64_439222 JE.Soil.64_442763 JE.Soil.64_452931 JE.Soil.64_456674 JE.Soil.64_457869 JE.Soil.64_463934 JE.Soil.64_467343 JE.Soil.64_467395 JE.Soil.64_471183 JE.Soil.64_472131 JE.Soil.64_477361 JE.Soil.64_479285 JE.Soil.64_480798 JE.Soil.64_48598 JE.Soil.64_486751 JE.Soil.64_494340 JE.Soil.64_500498 JE.Soil.64_514083 JE.Soil.64_526728 JE.Soil.64_532801 JE.Soil.64_543934 JE.Soil.64_548427 JE.Soil.64_553673 JE.Soil.64_578811 JE.Soil.64_582998 JE.Soil.64_590963 JE.Soil.64_594600 JE.Soil.64_597786 JE.Soil.64_604847 JE.Soil.64_606073 JE.Soil.64_652200 JE.Soil.64_654973 JE.Soil.64_671348 JE.Soil.64_672552 JE.Soil.64_675284 JE.Soil.64_678924 JE.Soil.64_68774 JE.Soil.64_687977 JE.Soil.64_695501 JE.Soil.64_695638 JE.Soil.64_697585 JE.Soil.64_697641 JE.Soil.64_701024 JE.Soil.64_702692 JE.Soil.64_704123 JE.Soil.64_704874 JE.Soil.64_706669 JE.Soil.64_709671 JE.Soil.64_715938 JE.Soil.64_716193 JE.Soil.64_717439 JE.Soil.64_718394 JE.Soil.64_718693 JE.Soil.64_718765 JE.Soil.64_722109 JE.Soil.64_761124 JE.Soil.64_771907 JE.Soil.64_786194 JE.Soil.64_790073 JE.Soil.64_791439 JE.Soil.64_80724 JE.Soil.64_847094 JE.Soil.64_85826 JE.Soil.64_860929 JE.Soil.64_861209 JE.Soil.64_871972 JE.Soil.64_874186 JE.Soil.64_879636 JE.Soil.64_886768 JE.Soil.64_887261 JE.Soil.64_889733 JE.Soil.64_901372 JE.Soil.64_904009 JE.Soil.64_906712 JE.Soil.64_914179 JE.Soil.64_915860 JE.Soil.64_920789 JE.Soil.64_927587 JE.Soil.64_930169 JE.Soil.64_930223 JE.Soil.64_933459 JE.Soil.64_936401 JE.Soil.64_940680 JE.Soil.64_942070 JE.Soil.64_946233 JE.Soil.64_947246 JE.Soil.64_947382 JE.Soil.64_952662 JE.Soil.64_956815 JE.Soil.64_96711 JE.Soil.64_970242 JE.Soil.64_975684 JE.Soil.64_994788 JE.Soil.66_1160203 JE.Soil.67_1079849 JE.Soil.67_1087713 JE.Soil.67_1118355 JE.Soil.67_1129576 JE.Soil.67_1197383 JE.Soil.67_1206273 JE.Soil.67_1335401 JE.Soil.67_1368896 JE.Soil.67_1388684 JE.Soil.67_1389414 JE.Soil.67_1400459 JE.Soil.67_1408519 JE.Soil.67_1440344 JE.Soil.67_1440808 JE.Soil.67_146159 JE.Soil.67_1477933 JE.Soil.67_1497412 JE.Soil.67_1501077 JE.Soil.67_1508138 JE.Soil.67_1539118 JE.Soil.67_1562889 JE.Soil.67_1608571 JE.Soil.67_1668955 JE.Soil.67_1697498 JE.Soil.67_1715215 JE.Soil.67_1793186 JE.Soil.67_1804807 JE.Soil.67_1810398 JE.Soil.67_1832532 JE.Soil.67_186535 JE.Soil.67_1885258 JE.Soil.67_1927028 JE.Soil.67_1950531 JE.Soil.67_1960822 JE.Soil.67_2025574 JE.Soil.67_2026449 JE.Soil.67_2058345 JE.Soil.67_2066515 JE.Soil.67_2074426 JE.Soil.67_2089539 JE.Soil.67_2096992 JE.Soil.67_214847 JE.Soil.67_2189637 JE.Soil.67_226601 JE.Soil.67_2324060 JE.Soil.67_2379063 JE.Soil.67_311856 JE.Soil.67_326035 JE.Soil.67_370514 JE.Soil.67_374468 JE.Soil.67_405139 JE.Soil.67_437934 JE.Soil.67_442588 JE.Soil.67_447598 JE.Soil.67_463889 JE.Soil.67_476185 JE.Soil.67_488873 JE.Soil.67_492556 JE.Soil.67_493856 JE.Soil.67_531769 JE.Soil.67_619740 JE.Soil.67_639617 JE.Soil.67_648365 JE.Soil.67_667162 JE.Soil.67_669730 JE.Soil.67_671264 JE.Soil.67_674740 JE.Soil.67_67687 JE.Soil.67_679975 JE.Soil.67_707061 JE.Soil.67_761003 JE.Soil.67_886635 JE.Soil.67_889982 JE.Soil.67_895184 JE.Soil.67_914750 JE.Soil.67_932933 JE.Soil.67_933006 JE.Soil.67_950946 JE.Soil.67_969360 JE.Soil.67_972287 JE.Soil.68_1013958 JE.Soil.68_1034026 JE.Soil.68_1042779 JE.Soil.68_1052399 JE.Soil.68_1072954 JE.Soil.68_1073885 JE.Soil.68_1082706 JE.Soil.68_1115492 JE.Soil.68_1126391 JE.Soil.68_1161633 JE.Soil.68_1162397 JE.Soil.68_1173036 JE.Soil.68_1199349 JE.Soil.68_1203431 JE.Soil.68_1205404 JE.Soil.68_1220858 JE.Soil.68_1235794 JE.Soil.68_1267810 JE.Soil.68_1283673 JE.Soil.68_1301140 JE.Soil.68_1313480 JE.Soil.68_1348389 JE.Soil.68_1351710 JE.Soil.68_1358338 JE.Soil.68_1369635 JE.Soil.68_1371332 JE.Soil.68_1371572 JE.Soil.68_1374199 JE.Soil.68_1378642 JE.Soil.68_1384147 JE.Soil.68_1385422 JE.Soil.68_1389933 JE.Soil.68_1390270 JE.Soil.68_1392386 JE.Soil.68_1399662 JE.Soil.68_1409741 JE.Soil.68_1417778 JE.Soil.68_1424938 JE.Soil.68_1431192 JE.Soil.68_1439603 JE.Soil.68_1441799 JE.Soil.68_1448315 JE.Soil.68_1448901 JE.Soil.68_146853 JE.Soil.68_1486980 JE.Soil.68_1488951 JE.Soil.68_1500713 JE.Soil.68_1536411 JE.Soil.68_1548502 JE.Soil.68_1557321 JE.Soil.68_1561919 JE.Soil.68_1562257 JE.Soil.68_156524 JE.Soil.68_1566991 JE.Soil.68_1572274 JE.Soil.68_1576273 JE.Soil.68_1603406 JE.Soil.68_1610577 JE.Soil.68_1615735 JE.Soil.68_1616191 JE.Soil.68_164694 JE.Soil.68_164720 JE.Soil.68_1659930 JE.Soil.68_1661762 JE.Soil.68_1662313 JE.Soil.68_1668808 JE.Soil.68_1681004 JE.Soil.68_1682364 JE.Soil.68_1688117 JE.Soil.68_1699513 JE.Soil.68_1706559 JE.Soil.68_1730903 JE.Soil.68_1731767 JE.Soil.68_1744324 JE.Soil.68_1786423 JE.Soil.68_1791765 JE.Soil.68_1832022 JE.Soil.68_1837078 JE.Soil.68_1838468 JE.Soil.68_1839775 JE.Soil.68_1841701 JE.Soil.68_1844011 JE.Soil.68_1848671 JE.Soil.68_1849576 JE.Soil.68_1850853 JE.Soil.68_18576 JE.Soil.68_1858006 JE.Soil.68_1861580 JE.Soil.68_1886207 JE.Soil.68_1886535 JE.Soil.68_1896313 JE.Soil.68_1908408 JE.Soil.68_1918842 JE.Soil.68_1934733 JE.Soil.68_1936328 JE.Soil.68_1947018 JE.Soil.68_1960079 JE.Soil.68_1964278 JE.Soil.68_1965349 JE.Soil.68_1979084 JE.Soil.68_1992764 JE.Soil.68_1998519 JE.Soil.68_2000359 JE.Soil.68_2003993 JE.Soil.68_2005058 JE.Soil.68_2005889 JE.Soil.68_2026821 JE.Soil.68_2036424 JE.Soil.68_2051530 JE.Soil.68_2054311 JE.Soil.68_2068876 JE.Soil.68_2070500 JE.Soil.68_2072133 JE.Soil.68_2082351 JE.Soil.68_2084883 JE.Soil.68_2090398 JE.Soil.68_2095504 JE.Soil.68_2138859 JE.Soil.68_2144859 JE.Soil.68_2155677 JE.Soil.68_217800 JE.Soil.68_2190716 JE.Soil.68_2190924 JE.Soil.68_2193612 JE.Soil.68_2206958 JE.Soil.68_2225459 JE.Soil.68_22316 JE.Soil.68_2235484 JE.Soil.68_2236443 JE.Soil.68_2248394 JE.Soil.68_2251225 JE.Soil.68_2258827 JE.Soil.68_2281439 JE.Soil.68_2295694 JE.Soil.68_2298924 JE.Soil.68_2304281 JE.Soil.68_2306471 JE.Soil.68_2309939 JE.Soil.68_231726 JE.Soil.68_232502 JE.Soil.68_2327361 JE.Soil.68_233183 JE.Soil.68_2334279 JE.Soil.68_233769 JE.Soil.68_2339256 JE.Soil.68_2344283 JE.Soil.68_2346196 JE.Soil.68_2355971 JE.Soil.68_236484 JE.Soil.68_238218 JE.Soil.68_251818 JE.Soil.68_253813 JE.Soil.68_25528 JE.Soil.68_258556 JE.Soil.68_2609 JE.Soil.68_321129 JE.Soil.68_32837 JE.Soil.68_330778 JE.Soil.68_371441 JE.Soil.68_37913 JE.Soil.68_393299 JE.Soil.68_399710 JE.Soil.68_408286 JE.Soil.68_414152 JE.Soil.68_421162 JE.Soil.68_438558 JE.Soil.68_457463 JE.Soil.68_461333 JE.Soil.68_462756 JE.Soil.68_468750 JE.Soil.68_470970 JE.Soil.68_485175 JE.Soil.68_487045 JE.Soil.68_48883 JE.Soil.68_50266 JE.Soil.68_527477 JE.Soil.68_53228 JE.Soil.68_537522 JE.Soil.68_541722 JE.Soil.68_542147 JE.Soil.68_543179 JE.Soil.68_557560 JE.Soil.68_588582 JE.Soil.68_618123 JE.Soil.68_619719 JE.Soil.68_644232 JE.Soil.68_651815 JE.Soil.68_669185 JE.Soil.68_671940 JE.Soil.68_685538 JE.Soil.68_695049 JE.Soil.68_695529 JE.Soil.68_701207 JE.Soil.68_704905 JE.Soil.68_706537 JE.Soil.68_753102 JE.Soil.68_760037 JE.Soil.68_787472 JE.Soil.68_803476 JE.Soil.68_811863 JE.Soil.68_8274 JE.Soil.68_850752 JE.Soil.68_866627 JE.Soil.68_870643 JE.Soil.68_871368 JE.Soil.68_874013 JE.Soil.68_875139 JE.Soil.68_879783 JE.Soil.68_896897 JE.Soil.68_91639 JE.Soil.68_924335 JE.Soil.68_925628 JE.Soil.68_928524 JE.Soil.68_929256 JE.Soil.68_929420 JE.Soil.68_929661 JE.Soil.68_929869 JE.Soil.68_930775 JE.Soil.68_935134 JE.Soil.68_935704 JE.Soil.68_956961 JE.Soil.68_960013 JE.Soil.68_967164 JE.Soil.68_972610 JE.Soil.68_976929 JE.Soil.68_980448 JE.Soil.68_984674 JE.Soil.68_991863 JE.Soil.6_1070600 JE.Soil.6_1116925 JE.Soil.6_236888 JE.Soil.6_242045 JE.Soil.6_2686712 JE.Soil.6_2820931 JE.Soil.6_302220 JE.Soil.6_423519 JE.Soil.6_719110 JE.Soil.70_703908 JE.Soil.71_1167545 JE.Soil.71_131887 JE.Soil.71_1404861 JE.Soil.71_1511044 JE.Soil.71_1672246 JE.Soil.71_174799 JE.Soil.71_1824980 JE.Soil.71_1844926 JE.Soil.71_1852775 JE.Soil.71_1858062 JE.Soil.71_2049748 JE.Soil.71_2071174 JE.Soil.71_2120963 JE.Soil.71_2267294 JE.Soil.71_2297140 JE.Soil.71_2311784 JE.Soil.71_2329418 JE.Soil.71_2332503 JE.Soil.71_2430102 JE.Soil.71_2473936 JE.Soil.71_2529634 JE.Soil.71_2535458 JE.Soil.71_2561607 JE.Soil.71_428679 JE.Soil.71_464519 JE.Soil.71_563111 JE.Soil.71_60631 JE.Soil.71_926937 JE.Soil.71_974208 JE.Soil.72_1016261 JE.Soil.72_1017260 JE.Soil.72_1019339 JE.Soil.72_1036329 JE.Soil.72_1043549 JE.Soil.72_1047595 JE.Soil.72_1050764 JE.Soil.72_105179 JE.Soil.72_1061214 JE.Soil.72_1064289 JE.Soil.72_1066202 JE.Soil.72_1080921 JE.Soil.72_1096877 JE.Soil.72_1099 JE.Soil.72_1117768 JE.Soil.72_1123085 JE.Soil.72_1125086 JE.Soil.72_1134935 JE.Soil.72_1135125 JE.Soil.72_1147828 JE.Soil.72_1152648 JE.Soil.72_1153578 JE.Soil.72_1155382 JE.Soil.72_1155700 JE.Soil.72_1156758 JE.Soil.72_1165552 JE.Soil.72_1166724 JE.Soil.72_1167832 JE.Soil.72_1168441 JE.Soil.72_1180707 JE.Soil.72_118422 JE.Soil.72_1190095 JE.Soil.72_1211204 JE.Soil.72_1216780 JE.Soil.72_1217154 JE.Soil.72_1220164 JE.Soil.72_1220885 JE.Soil.72_122174 JE.Soil.72_1224196 JE.Soil.72_1236055 JE.Soil.72_1240211 JE.Soil.72_1247912 JE.Soil.72_1252136 JE.Soil.72_1269255 JE.Soil.72_1282964 JE.Soil.72_1309511 JE.Soil.72_132705 JE.Soil.72_1328062 JE.Soil.72_1345256 JE.Soil.72_1350052 JE.Soil.72_1352665 JE.Soil.72_1353636 JE.Soil.72_135712 JE.Soil.72_1384461 JE.Soil.72_1384771 JE.Soil.72_1384939 JE.Soil.72_1385532 JE.Soil.72_1385591 JE.Soil.72_1386796 JE.Soil.72_1386888 JE.Soil.72_1389446 JE.Soil.72_1397804 JE.Soil.72_1402269 JE.Soil.72_140668 JE.Soil.72_1412110 JE.Soil.72_1413357 JE.Soil.72_1433600 JE.Soil.72_1450799 JE.Soil.72_1457692 JE.Soil.72_1459698 JE.Soil.72_1460405 JE.Soil.72_147811 JE.Soil.72_1484959 JE.Soil.72_1487217 JE.Soil.72_149401 JE.Soil.72_149642 JE.Soil.72_1497764 JE.Soil.72_1501526 JE.Soil.72_1507109 JE.Soil.72_1524868 JE.Soil.72_1530532 JE.Soil.72_1535330 JE.Soil.72_1536058 JE.Soil.72_1536590 JE.Soil.72_1547695 JE.Soil.72_1548225 JE.Soil.72_1551363 JE.Soil.72_1553829 JE.Soil.72_1562779 JE.Soil.72_1566905 JE.Soil.72_1575874 JE.Soil.72_1580184 JE.Soil.72_1581235 JE.Soil.72_1582889 JE.Soil.72_1596989 JE.Soil.72_1609277 JE.Soil.72_1615027 JE.Soil.72_1615502 JE.Soil.72_1616362 JE.Soil.72_1616587 JE.Soil.72_163064 JE.Soil.72_1633200 JE.Soil.72_1639514 JE.Soil.72_1639735 JE.Soil.72_1640539 JE.Soil.72_1640912 JE.Soil.72_1642790 JE.Soil.72_1647554 JE.Soil.72_1650962 JE.Soil.72_1652033 JE.Soil.72_1653524 JE.Soil.72_1670528 JE.Soil.72_1671020 JE.Soil.72_1684896 JE.Soil.72_17027 JE.Soil.72_174027 JE.Soil.72_1743681 JE.Soil.72_1748181 JE.Soil.72_1759746 JE.Soil.72_1762688 JE.Soil.72_1788987 JE.Soil.72_1790242 JE.Soil.72_1790802 JE.Soil.72_1804170 JE.Soil.72_1808527 JE.Soil.72_1812244 JE.Soil.72_1813648 JE.Soil.72_1818108 JE.Soil.72_1826342 JE.Soil.72_182793 JE.Soil.72_1836634 JE.Soil.72_1839091 JE.Soil.72_1843714 JE.Soil.72_1843812 JE.Soil.72_1845223 JE.Soil.72_184638 JE.Soil.72_184783 JE.Soil.72_187163 JE.Soil.72_1872148 JE.Soil.72_1880189 JE.Soil.72_188678 JE.Soil.72_1907297 JE.Soil.72_1914696 JE.Soil.72_1926539 JE.Soil.72_1927282 JE.Soil.72_1936657 JE.Soil.72_1943025 JE.Soil.72_1947631 JE.Soil.72_1947725 JE.Soil.72_194794 JE.Soil.72_1948717 JE.Soil.72_194900 JE.Soil.72_1954564 JE.Soil.72_195801 JE.Soil.72_196158 JE.Soil.72_1995591 JE.Soil.72_2001950 JE.Soil.72_2006008 JE.Soil.72_2024190 JE.Soil.72_2029333 JE.Soil.72_203166 JE.Soil.72_2038265 JE.Soil.72_2044598 JE.Soil.72_2049319 JE.Soil.72_2053223 JE.Soil.72_2053888 JE.Soil.72_2054839 JE.Soil.72_2056270 JE.Soil.72_206520 JE.Soil.72_2073192 JE.Soil.72_2074330 JE.Soil.72_2074884 JE.Soil.72_2076042 JE.Soil.72_2077124 JE.Soil.72_2077690 JE.Soil.72_2078369 JE.Soil.72_2080514 JE.Soil.72_2081583 JE.Soil.72_2083023 JE.Soil.72_2084048 JE.Soil.72_2088763 JE.Soil.72_2090399 JE.Soil.72_2090810 JE.Soil.72_2094632 JE.Soil.72_2095938 JE.Soil.72_2097587 JE.Soil.72_2097623 JE.Soil.72_210087 JE.Soil.72_2102191 JE.Soil.72_210892 JE.Soil.72_2109071 JE.Soil.72_2112876 JE.Soil.72_2117894 JE.Soil.72_2126464 JE.Soil.72_2133654 JE.Soil.72_2135951 JE.Soil.72_215040 JE.Soil.72_2156294 JE.Soil.72_2163956 JE.Soil.72_2169442 JE.Soil.72_2194281 JE.Soil.72_2200933 JE.Soil.72_2205350 JE.Soil.72_2206472 JE.Soil.72_2228379 JE.Soil.72_2233362 JE.Soil.72_2241098 JE.Soil.72_2248145 JE.Soil.72_2251811 JE.Soil.72_2261352 JE.Soil.72_2271486 JE.Soil.72_2277216 JE.Soil.72_2277241 JE.Soil.72_2284702 JE.Soil.72_2292673 JE.Soil.72_2296255 JE.Soil.72_2297336 JE.Soil.72_2299224 JE.Soil.72_2300171 JE.Soil.72_2302577 JE.Soil.72_2303025 JE.Soil.72_2303236 JE.Soil.72_2305567 JE.Soil.72_2306340 JE.Soil.72_2306420 JE.Soil.72_2308872 JE.Soil.72_2322337 JE.Soil.72_232369 JE.Soil.72_232383 JE.Soil.72_232731 JE.Soil.72_2328269 JE.Soil.72_232859 JE.Soil.72_233730 JE.Soil.72_2340262 JE.Soil.72_2342945 JE.Soil.72_2345774 JE.Soil.72_2349166 JE.Soil.72_234997 JE.Soil.72_2360217 JE.Soil.72_2369058 JE.Soil.72_2373018 JE.Soil.72_2373827 JE.Soil.72_238188 JE.Soil.72_2386377 JE.Soil.72_2401930 JE.Soil.72_2405015 JE.Soil.72_2413854 JE.Soil.72_2415805 JE.Soil.72_2416421 JE.Soil.72_2417275 JE.Soil.72_2418760 JE.Soil.72_2431191 JE.Soil.72_2438604 JE.Soil.72_2453071 JE.Soil.72_2466605 JE.Soil.72_2468378 JE.Soil.72_2480569 JE.Soil.72_2486306 JE.Soil.72_2494152 JE.Soil.72_2515519 JE.Soil.72_2516033 JE.Soil.72_2520468 JE.Soil.72_2521138 JE.Soil.72_2522777 JE.Soil.72_2524908 JE.Soil.72_2527100 JE.Soil.72_2527689 JE.Soil.72_2530502 JE.Soil.72_2533742 JE.Soil.72_2539708 JE.Soil.72_2544683 JE.Soil.72_254696 JE.Soil.72_2547213 JE.Soil.72_255788 JE.Soil.72_2559701 JE.Soil.72_2566750 JE.Soil.72_2590951 JE.Soil.72_2595539 JE.Soil.72_2612516 JE.Soil.72_2617237 JE.Soil.72_2666156 JE.Soil.72_278040 JE.Soil.72_29254 JE.Soil.72_296940 JE.Soil.72_304230 JE.Soil.72_30660 JE.Soil.72_314263 JE.Soil.72_334743 JE.Soil.72_344812 JE.Soil.72_352783 JE.Soil.72_355721 JE.Soil.72_360765 JE.Soil.72_361993 JE.Soil.72_372583 JE.Soil.72_39269 JE.Soil.72_393245 JE.Soil.72_394946 JE.Soil.72_396784 JE.Soil.72_398443 JE.Soil.72_40735 JE.Soil.72_407425 JE.Soil.72_414328 JE.Soil.72_418073 JE.Soil.72_423094 JE.Soil.72_435604 JE.Soil.72_43716 JE.Soil.72_442739 JE.Soil.72_444055 JE.Soil.72_446350 JE.Soil.72_449152 JE.Soil.72_450718 JE.Soil.72_460717 JE.Soil.72_464335 JE.Soil.72_464370 JE.Soil.72_465029 JE.Soil.72_471855 JE.Soil.72_476928 JE.Soil.72_479495 JE.Soil.72_479515 JE.Soil.72_480547 JE.Soil.72_481224 JE.Soil.72_499829 JE.Soil.72_505751 JE.Soil.72_506891 JE.Soil.72_50908 JE.Soil.72_513937 JE.Soil.72_52073 JE.Soil.72_53549 JE.Soil.72_542903 JE.Soil.72_5538 JE.Soil.72_557176 JE.Soil.72_559903 JE.Soil.72_561856 JE.Soil.72_563534 JE.Soil.72_570983 JE.Soil.72_582341 JE.Soil.72_591370 JE.Soil.72_595719 JE.Soil.72_599176 JE.Soil.72_615147 JE.Soil.72_616421 JE.Soil.72_616948 JE.Soil.72_62495 JE.Soil.72_626251 JE.Soil.72_633329 JE.Soil.72_635177 JE.Soil.72_639646 JE.Soil.72_642024 JE.Soil.72_649903 JE.Soil.72_65257 JE.Soil.72_654318 JE.Soil.72_654857 JE.Soil.72_654946 JE.Soil.72_657427 JE.Soil.72_660291 JE.Soil.72_663644 JE.Soil.72_671852 JE.Soil.72_674106 JE.Soil.72_688138 JE.Soil.72_690814 JE.Soil.72_691043 JE.Soil.72_691642 JE.Soil.72_692945 JE.Soil.72_694210 JE.Soil.72_695111 JE.Soil.72_696609 JE.Soil.72_707948 JE.Soil.72_716811 JE.Soil.72_719850 JE.Soil.72_722160 JE.Soil.72_731233 JE.Soil.72_747067 JE.Soil.72_766341 JE.Soil.72_801784 JE.Soil.72_805375 JE.Soil.72_809602 JE.Soil.72_811460 JE.Soil.72_81973 JE.Soil.72_825455 JE.Soil.72_827629 JE.Soil.72_828336 JE.Soil.72_830762 JE.Soil.72_838591 JE.Soil.72_840316 JE.Soil.72_845803 JE.Soil.72_846463 JE.Soil.72_864556 JE.Soil.72_872278 JE.Soil.72_874225 JE.Soil.72_880447 JE.Soil.72_889077 JE.Soil.72_894425 JE.Soil.72_913053 JE.Soil.72_921586 JE.Soil.72_921659 JE.Soil.72_923355 JE.Soil.72_925015 JE.Soil.72_927013 JE.Soil.72_929473 JE.Soil.72_929566 JE.Soil.72_932284 JE.Soil.72_935673 JE.Soil.72_941739 JE.Soil.72_942600 JE.Soil.72_947674 JE.Soil.72_948978 JE.Soil.72_953248 JE.Soil.72_960253 JE.Soil.72_963381 JE.Soil.72_964209 JE.Soil.72_987542 JE.Soil.74_371045 JE.Soil.75_1203477 JE.Soil.75_1314668 JE.Soil.75_1388044 JE.Soil.75_1556457 JE.Soil.75_2121866 JE.Soil.75_23723 JE.Soil.75_2531171 JE.Soil.75_2712666 JE.Soil.75_3146194 JE.Soil.75_3285409 JE.Soil.75_429847 JE.Soil.75_494217 JE.Soil.75_530643 JE.Soil.75_698890 JE.Soil.75_772654 JE.Soil.75_835767 JE.Soil.75_923098 JE.Soil.76_1018659 JE.Soil.76_1034306 JE.Soil.76_1058674 JE.Soil.76_1072118 JE.Soil.76_1073498 JE.Soil.76_1077267 JE.Soil.76_1087288 JE.Soil.76_1093872 JE.Soil.76_1095063 JE.Soil.76_1099646 JE.Soil.76_1109119 JE.Soil.76_1109739 JE.Soil.76_1112271 JE.Soil.76_1122725 JE.Soil.76_1128412 JE.Soil.76_1135751 JE.Soil.76_1139972 JE.Soil.76_1140411 JE.Soil.76_114673 JE.Soil.76_1150007 JE.Soil.76_1152420 JE.Soil.76_1156278 JE.Soil.76_1160613 JE.Soil.76_1161747 JE.Soil.76_1165727 JE.Soil.76_1166152 JE.Soil.76_1170594 JE.Soil.76_1170959 JE.Soil.76_1174337 JE.Soil.76_1175665 JE.Soil.76_1179500 JE.Soil.76_1217829 JE.Soil.76_1236602 JE.Soil.76_1253837 JE.Soil.76_1260333 JE.Soil.76_1262063 JE.Soil.76_1265954 JE.Soil.76_1269630 JE.Soil.76_1279505 JE.Soil.76_1288853 JE.Soil.76_1304138 JE.Soil.76_1318036 JE.Soil.76_1328524 JE.Soil.76_1335326 JE.Soil.76_1341890 JE.Soil.76_1357292 JE.Soil.76_1357431 JE.Soil.76_1357540 JE.Soil.76_1358663 JE.Soil.76_1363350 JE.Soil.76_1367375 JE.Soil.76_137342 JE.Soil.76_1377931 JE.Soil.76_1382537 JE.Soil.76_1385047 JE.Soil.76_1388043 JE.Soil.76_1396678 JE.Soil.76_1401532 JE.Soil.76_1405096 JE.Soil.76_142216 JE.Soil.76_1429630 JE.Soil.76_1431792 JE.Soil.76_1433130 JE.Soil.76_1443190 JE.Soil.76_1453280 JE.Soil.76_146647 JE.Soil.76_1473630 JE.Soil.76_1484066 JE.Soil.76_1485799 JE.Soil.76_1491413 JE.Soil.76_1503781 JE.Soil.76_1504662 JE.Soil.76_1516264 JE.Soil.76_1522774 JE.Soil.76_1524648 JE.Soil.76_1531867 JE.Soil.76_1541446 JE.Soil.76_1541998 JE.Soil.76_1544220 JE.Soil.76_1546331 JE.Soil.76_1551530 JE.Soil.76_1552794 JE.Soil.76_1566500 JE.Soil.76_1572127 JE.Soil.76_157864 JE.Soil.76_1582405 JE.Soil.76_1588676 JE.Soil.76_1590420 JE.Soil.76_1595251 JE.Soil.76_1601441 JE.Soil.76_1604204 JE.Soil.76_1604572 JE.Soil.76_1607796 JE.Soil.76_1611069 JE.Soil.76_1614439 JE.Soil.76_1616245 JE.Soil.76_1616496 JE.Soil.76_1616581 JE.Soil.76_1620125 JE.Soil.76_1620307 JE.Soil.76_1620992 JE.Soil.76_1627654 JE.Soil.76_1639030 JE.Soil.76_1639800 JE.Soil.76_1641846 JE.Soil.76_1642103 JE.Soil.76_1654883 JE.Soil.76_1655158 JE.Soil.76_1668056 JE.Soil.76_16818 JE.Soil.76_1697672 JE.Soil.76_1700327 JE.Soil.76_1706908 JE.Soil.76_1716868 JE.Soil.76_1737344 JE.Soil.76_174842 JE.Soil.76_1753917 JE.Soil.76_1754961 JE.Soil.76_1756914 JE.Soil.76_1768411 JE.Soil.76_1773600 JE.Soil.76_1781135 JE.Soil.76_1787797 JE.Soil.76_1821490 JE.Soil.76_182624 JE.Soil.76_1827368 JE.Soil.76_1836972 JE.Soil.76_1843526 JE.Soil.76_1844328 JE.Soil.76_1844639 JE.Soil.76_1848879 JE.Soil.76_1850509 JE.Soil.76_1856214 JE.Soil.76_1858225 JE.Soil.76_1858552 JE.Soil.76_1862541 JE.Soil.76_1866499 JE.Soil.76_187239 JE.Soil.76_1877585 JE.Soil.76_1880664 JE.Soil.76_1911966 JE.Soil.76_1914834 JE.Soil.76_192104 JE.Soil.76_1925933 JE.Soil.76_1947436 JE.Soil.76_1950273 JE.Soil.76_1976733 JE.Soil.76_1984378 JE.Soil.76_1986333 JE.Soil.76_1992283 JE.Soil.76_1995038 JE.Soil.76_2004273 JE.Soil.76_2012115 JE.Soil.76_2018698 JE.Soil.76_2021228 JE.Soil.76_2030127 JE.Soil.76_2035317 JE.Soil.76_2040759 JE.Soil.76_2046240 JE.Soil.76_204773 JE.Soil.76_2048287 JE.Soil.76_2051592 JE.Soil.76_2053815 JE.Soil.76_205429 JE.Soil.76_2057001 JE.Soil.76_2060530 JE.Soil.76_2069820 JE.Soil.76_2071604 JE.Soil.76_2077265 JE.Soil.76_2078269 JE.Soil.76_2079256 JE.Soil.76_2080006 JE.Soil.76_2083006 JE.Soil.76_2098637 JE.Soil.76_2100439 JE.Soil.76_2102657 JE.Soil.76_2104506 JE.Soil.76_2128747 JE.Soil.76_2129237 JE.Soil.76_2145191 JE.Soil.76_216120 JE.Soil.76_2163277 JE.Soil.76_2170119 JE.Soil.76_218324 JE.Soil.76_2184985 JE.Soil.76_219075 JE.Soil.76_2194972 JE.Soil.76_219635 JE.Soil.76_2213548 JE.Soil.76_2229139 JE.Soil.76_2232018 JE.Soil.76_2238222 JE.Soil.76_2238924 JE.Soil.76_2255875 JE.Soil.76_2257313 JE.Soil.76_2261089 JE.Soil.76_2261379 JE.Soil.76_2266524 JE.Soil.76_2271124 JE.Soil.76_2286020 JE.Soil.76_2291671 JE.Soil.76_2300230 JE.Soil.76_2311322 JE.Soil.76_2312842 JE.Soil.76_2313439 JE.Soil.76_2315333 JE.Soil.76_2326012 JE.Soil.76_2326582 JE.Soil.76_2351119 JE.Soil.76_2353907 JE.Soil.76_2358988 JE.Soil.76_2366065 JE.Soil.76_2367817 JE.Soil.76_2374520 JE.Soil.76_2381089 JE.Soil.76_238379 JE.Soil.76_239614 JE.Soil.76_2396234 JE.Soil.76_2410050 JE.Soil.76_2411387 JE.Soil.76_2413321 JE.Soil.76_2424700 JE.Soil.76_2430326 JE.Soil.76_2433320 JE.Soil.76_2433391 JE.Soil.76_2445185 JE.Soil.76_244529 JE.Soil.76_2461382 JE.Soil.76_2465859 JE.Soil.76_2479681 JE.Soil.76_2480451 JE.Soil.76_2485298 JE.Soil.76_248758 JE.Soil.76_2503177 JE.Soil.76_2503809 JE.Soil.76_2503947 JE.Soil.76_2505308 JE.Soil.76_2512099 JE.Soil.76_2517511 JE.Soil.76_2528407 JE.Soil.76_2530296 JE.Soil.76_2530476 JE.Soil.76_2531490 JE.Soil.76_254309 JE.Soil.76_2546520 JE.Soil.76_2546615 JE.Soil.76_2555536 JE.Soil.76_2557085 JE.Soil.76_2562522 JE.Soil.76_2574143 JE.Soil.76_260011 JE.Soil.76_262054 JE.Soil.76_2627686 JE.Soil.76_2635102 JE.Soil.76_2636449 JE.Soil.76_2636500 JE.Soil.76_2638998 JE.Soil.76_2642642 JE.Soil.76_2648532 JE.Soil.76_2650617 JE.Soil.76_2662117 JE.Soil.76_2668356 JE.Soil.76_266913 JE.Soil.76_2672942 JE.Soil.76_268113 JE.Soil.76_2681496 JE.Soil.76_2702411 JE.Soil.76_2706604 JE.Soil.76_2721908 JE.Soil.76_2724717 JE.Soil.76_2735203 JE.Soil.76_273713 JE.Soil.76_2739304 JE.Soil.76_2740454 JE.Soil.76_2750228 JE.Soil.76_2752791 JE.Soil.76_2758254 JE.Soil.76_2759486 JE.Soil.76_2764757 JE.Soil.76_2770103 JE.Soil.76_306940 JE.Soil.76_318233 JE.Soil.76_353227 JE.Soil.76_363682 JE.Soil.76_367014 JE.Soil.76_40241 JE.Soil.76_402421 JE.Soil.76_420851 JE.Soil.76_426247 JE.Soil.76_427178 JE.Soil.76_430850 JE.Soil.76_433948 JE.Soil.76_436552 JE.Soil.76_443524 JE.Soil.76_467020 JE.Soil.76_467086 JE.Soil.76_491364 JE.Soil.76_495133 JE.Soil.76_502093 JE.Soil.76_511216 JE.Soil.76_511862 JE.Soil.76_532905 JE.Soil.76_574628 JE.Soil.76_597327 JE.Soil.76_617884 JE.Soil.76_621740 JE.Soil.76_623047 JE.Soil.76_626280 JE.Soil.76_631663 JE.Soil.76_64269 JE.Soil.76_6498 JE.Soil.76_654179 JE.Soil.76_656440 JE.Soil.76_657287 JE.Soil.76_677026 JE.Soil.76_688063 JE.Soil.76_691196 JE.Soil.76_692025 JE.Soil.76_693520 JE.Soil.76_696642 JE.Soil.76_698983 JE.Soil.76_699449 JE.Soil.76_701450 JE.Soil.76_704976 JE.Soil.76_706588 JE.Soil.76_706913 JE.Soil.76_711808 JE.Soil.76_71189 JE.Soil.76_71224 JE.Soil.76_717834 JE.Soil.76_72191 JE.Soil.76_731193 JE.Soil.76_731519 JE.Soil.76_735126 JE.Soil.76_75021 JE.Soil.76_77193 JE.Soil.76_788263 JE.Soil.76_791764 JE.Soil.76_812617 JE.Soil.76_814449 JE.Soil.76_818317 JE.Soil.76_820295 JE.Soil.76_82161 JE.Soil.76_826958 JE.Soil.76_831054 JE.Soil.76_842201 JE.Soil.76_849339 JE.Soil.76_876448 JE.Soil.76_888353 JE.Soil.76_909680 JE.Soil.76_921047 JE.Soil.76_924300 JE.Soil.76_924518 JE.Soil.76_933470 JE.Soil.76_936883 JE.Soil.76_9533 JE.Soil.76_955117 JE.Soil.76_972138 JE.Soil.76_982760 JE.Soil.76_987036 JE.Soil.76_996562 JE.Soil.78_136309 JE.Soil.7_1014749 JE.Soil.7_105139 JE.Soil.7_1053775 JE.Soil.7_1058966 JE.Soil.7_108242 JE.Soil.7_1092102 JE.Soil.7_1115196 JE.Soil.7_1128736 JE.Soil.7_1135143 JE.Soil.7_1138525 JE.Soil.7_1145707 JE.Soil.7_1161744 JE.Soil.7_1166263 JE.Soil.7_1167682 JE.Soil.7_1172551 JE.Soil.7_1172656 JE.Soil.7_1173051 JE.Soil.7_1180446 JE.Soil.7_151917 JE.Soil.7_1579 JE.Soil.7_163202 JE.Soil.7_167718 JE.Soil.7_210936 JE.Soil.7_216759 JE.Soil.7_224484 JE.Soil.7_231103 JE.Soil.7_231916 JE.Soil.7_233409 JE.Soil.7_234909 JE.Soil.7_235609 JE.Soil.7_236897 JE.Soil.7_23975 JE.Soil.7_254474 JE.Soil.7_265936 JE.Soil.7_272033 JE.Soil.7_326031 JE.Soil.7_364606 JE.Soil.7_369872 JE.Soil.7_374486 JE.Soil.7_383459 JE.Soil.7_398505 JE.Soil.7_403438 JE.Soil.7_434065 JE.Soil.7_44639 JE.Soil.7_465078 JE.Soil.7_468975 JE.Soil.7_481871 JE.Soil.7_487028 JE.Soil.7_488899 JE.Soil.7_518361 JE.Soil.7_528631 JE.Soil.7_530533 JE.Soil.7_581659 JE.Soil.7_633616 JE.Soil.7_650441 JE.Soil.7_658355 JE.Soil.7_666434 JE.Soil.7_680831 JE.Soil.7_708030 JE.Soil.7_714602 JE.Soil.7_715454 JE.Soil.7_71847 JE.Soil.7_726593 JE.Soil.7_765075 JE.Soil.7_76945 JE.Soil.7_769556 JE.Soil.7_793186 JE.Soil.7_799674 JE.Soil.7_800617 JE.Soil.7_806699 JE.Soil.7_809395 JE.Soil.7_819233 JE.Soil.7_820780 JE.Soil.7_842963 JE.Soil.7_879051 JE.Soil.7_904584 JE.Soil.7_913130 JE.Soil.7_917841 JE.Soil.7_924214 JE.Soil.7_924365 JE.Soil.7_924884 JE.Soil.7_950087 JE.Soil.7_961288 JE.Soil.7_968092 JE.Soil.7_972183 JE.Soil.7_992385 JE.Soil.80_1007657 JE.Soil.80_1015365 JE.Soil.80_1020782 JE.Soil.80_1052548 JE.Soil.80_1064844 JE.Soil.80_1081676 JE.Soil.80_1106060 JE.Soil.80_1139781 JE.Soil.80_1141593 JE.Soil.80_1141631 JE.Soil.80_1156671 JE.Soil.80_1158752 JE.Soil.80_1162172 JE.Soil.80_1164089 JE.Soil.80_1171067 JE.Soil.80_1179720 JE.Soil.80_1180334 JE.Soil.80_1191224 JE.Soil.80_1191454 JE.Soil.80_1193136 JE.Soil.80_1210213 JE.Soil.80_1217735 JE.Soil.80_1221331 JE.Soil.80_1234023 JE.Soil.80_1244078 JE.Soil.80_1266901 JE.Soil.80_1268511 JE.Soil.80_1292722 JE.Soil.80_1293688 JE.Soil.80_1293724 JE.Soil.80_1293816 JE.Soil.80_1305242 JE.Soil.80_1311960 JE.Soil.80_1334204 JE.Soil.80_1336025 JE.Soil.80_1347161 JE.Soil.80_1353562 JE.Soil.80_1363397 JE.Soil.80_1369909 JE.Soil.80_1371314 JE.Soil.80_1386649 JE.Soil.80_1386885 JE.Soil.80_1401211 JE.Soil.80_1406234 JE.Soil.80_1407267 JE.Soil.80_1411832 JE.Soil.80_1414088 JE.Soil.80_1415071 JE.Soil.80_142587 JE.Soil.80_1448488 JE.Soil.80_1465809 JE.Soil.80_1469939 JE.Soil.80_1475011 JE.Soil.80_148479 JE.Soil.80_1488414 JE.Soil.80_1502419 JE.Soil.80_1503795 JE.Soil.80_1564171 JE.Soil.80_1587709 JE.Soil.80_1612827 JE.Soil.80_1616092 JE.Soil.80_1619664 JE.Soil.80_1623309 JE.Soil.80_1624978 JE.Soil.80_1635827 JE.Soil.80_1641785 JE.Soil.80_1662397 JE.Soil.80_1664676 JE.Soil.80_1689409 JE.Soil.80_1705158 JE.Soil.80_1714611 JE.Soil.80_1718223 JE.Soil.80_17454 JE.Soil.80_176069 JE.Soil.80_1772985 JE.Soil.80_1778143 JE.Soil.80_1819730 JE.Soil.80_1824336 JE.Soil.80_1843217 JE.Soil.80_1843580 JE.Soil.80_1844155 JE.Soil.80_1847373 JE.Soil.80_1848946 JE.Soil.80_1849289 JE.Soil.80_1850576 JE.Soil.80_1851463 JE.Soil.80_1851764 JE.Soil.80_185311 JE.Soil.80_1854470 JE.Soil.80_1854877 JE.Soil.80_1872826 JE.Soil.80_1873176 JE.Soil.80_1891091 JE.Soil.80_1892726 JE.Soil.80_1895074 JE.Soil.80_1902255 JE.Soil.80_1903292 JE.Soil.80_1906628 JE.Soil.80_1908386 JE.Soil.80_1908823 JE.Soil.80_1909190 JE.Soil.80_191424 JE.Soil.80_1914751 JE.Soil.80_1955885 JE.Soil.80_196200 JE.Soil.80_1974017 JE.Soil.80_198329 JE.Soil.80_1988652 JE.Soil.80_1990788 JE.Soil.80_1995858 JE.Soil.80_199739 JE.Soil.80_1998474 JE.Soil.80_2006917 JE.Soil.80_2019768 JE.Soil.80_202135 JE.Soil.80_2036250 JE.Soil.80_2038432 JE.Soil.80_2039457 JE.Soil.80_2044955 JE.Soil.80_2045421 JE.Soil.80_2051797 JE.Soil.80_2067039 JE.Soil.80_2067826 JE.Soil.80_2068449 JE.Soil.80_2070726 JE.Soil.80_2074903 JE.Soil.80_2078191 JE.Soil.80_2078763 JE.Soil.80_2080270 JE.Soil.80_2083106 JE.Soil.80_2090010 JE.Soil.80_2095486 JE.Soil.80_2096234 JE.Soil.80_2100196 JE.Soil.80_2102558 JE.Soil.80_212352 JE.Soil.80_212898 JE.Soil.80_2130914 JE.Soil.80_2137763 JE.Soil.80_2156504 JE.Soil.80_2184341 JE.Soil.80_2197853 JE.Soil.80_2206617 JE.Soil.80_2212823 JE.Soil.80_2229430 JE.Soil.80_2230096 JE.Soil.80_224182 JE.Soil.80_2253754 JE.Soil.80_2264950 JE.Soil.80_2266228 JE.Soil.80_226980 JE.Soil.80_2281888 JE.Soil.80_2287226 JE.Soil.80_2294477 JE.Soil.80_2296670 JE.Soil.80_230019 JE.Soil.80_230450 JE.Soil.80_233700 JE.Soil.80_235112 JE.Soil.80_235471 JE.Soil.80_238689 JE.Soil.80_253496 JE.Soil.80_283783 JE.Soil.80_323115 JE.Soil.80_336628 JE.Soil.80_35798 JE.Soil.80_370636 JE.Soil.80_37221 JE.Soil.80_380073 JE.Soil.80_392209 JE.Soil.80_4006 JE.Soil.80_40408 JE.Soil.80_410065 JE.Soil.80_424985 JE.Soil.80_432055 JE.Soil.80_440046 JE.Soil.80_445964 JE.Soil.80_449934 JE.Soil.80_450871 JE.Soil.80_466052 JE.Soil.80_466310 JE.Soil.80_469153 JE.Soil.80_469573 JE.Soil.80_478138 JE.Soil.80_481184 JE.Soil.80_481649 JE.Soil.80_49980 JE.Soil.80_504036 JE.Soil.80_505294 JE.Soil.80_509075 JE.Soil.80_514096 JE.Soil.80_515547 JE.Soil.80_524195 JE.Soil.80_531009 JE.Soil.80_546422 JE.Soil.80_547491 JE.Soil.80_547712 JE.Soil.80_555787 JE.Soil.80_583680 JE.Soil.80_612528 JE.Soil.80_613712 JE.Soil.80_6298 JE.Soil.80_651086 JE.Soil.80_67101 JE.Soil.80_67726 JE.Soil.80_692706 JE.Soil.80_694946 JE.Soil.80_696488 JE.Soil.80_706795 JE.Soil.80_707898 JE.Soil.80_723565 JE.Soil.80_724602 JE.Soil.80_725060 JE.Soil.80_735980 JE.Soil.80_742199 JE.Soil.80_757619 JE.Soil.80_757880 JE.Soil.80_761455 JE.Soil.80_77857 JE.Soil.80_783908 JE.Soil.80_798917 JE.Soil.80_799391 JE.Soil.80_804148 JE.Soil.80_809223 JE.Soil.80_813268 JE.Soil.80_838020 JE.Soil.80_839903 JE.Soil.80_84179 JE.Soil.80_842605 JE.Soil.80_849486 JE.Soil.80_853285 JE.Soil.80_853520 JE.Soil.80_876830 JE.Soil.80_881598 JE.Soil.80_882497 JE.Soil.80_883367 JE.Soil.80_897432 JE.Soil.80_898428 JE.Soil.80_909930 JE.Soil.80_918522 JE.Soil.80_920736 JE.Soil.80_922565 JE.Soil.80_924149 JE.Soil.80_924252 JE.Soil.80_926058 JE.Soil.80_932623 JE.Soil.80_9433 JE.Soil.80_955882 JE.Soil.80_976480 JE.Soil.80_978873 JE.Soil.80_978894 JE.Soil.80_987275 JE.Soil.80_991886 JE.Soil.82_1099968 JE.Soil.82_1178726 JE.Soil.82_222622 JE.Soil.82_300212 JE.Soil.82_64745 JE.Soil.82_811374 JE.Soil.82_928680 JE.Soil.83_1025696 JE.Soil.83_1084987 JE.Soil.83_1252432 JE.Soil.83_1454865 JE.Soil.83_1456393 JE.Soil.83_1486002 JE.Soil.83_1541230 JE.Soil.83_1580825 JE.Soil.83_1615835 JE.Soil.83_1620439 JE.Soil.83_1647311 JE.Soil.83_1710982 JE.Soil.83_1771480 JE.Soil.83_1836751 JE.Soil.83_1845432 JE.Soil.83_1848283 JE.Soil.83_201200 JE.Soil.83_2047936 JE.Soil.83_2085200 JE.Soil.83_2086057 JE.Soil.83_2153812 JE.Soil.83_2226637 JE.Soil.83_238515 JE.Soil.83_2406787 JE.Soil.83_2529894 JE.Soil.83_2675602 JE.Soil.83_2713888 JE.Soil.83_2834 JE.Soil.83_374881 JE.Soil.83_452215 JE.Soil.83_687084 JE.Soil.83_713060 JE.Soil.83_793969 JE.Soil.83_793972 JE.Soil.83_934760 JE.Soil.84_1000068 JE.Soil.84_1025580 JE.Soil.84_1036066 JE.Soil.84_1100235 JE.Soil.84_112458 JE.Soil.84_1156272 JE.Soil.84_1160309 JE.Soil.84_1163258 JE.Soil.84_1165507 JE.Soil.84_1165530 JE.Soil.84_1166343 JE.Soil.84_1167702 JE.Soil.84_1167993 JE.Soil.84_1182524 JE.Soil.84_1208468 JE.Soil.84_1212728 JE.Soil.84_1223124 JE.Soil.84_1255026 JE.Soil.84_1255528 JE.Soil.84_1271589 JE.Soil.84_1285206 JE.Soil.84_1287215 JE.Soil.84_1297675 JE.Soil.84_1303923 JE.Soil.84_1313654 JE.Soil.84_1313683 JE.Soil.84_1326937 JE.Soil.84_1331432 JE.Soil.84_1346628 JE.Soil.84_1349008 JE.Soil.84_1352461 JE.Soil.84_1359672 JE.Soil.84_1359968 JE.Soil.84_1368146 JE.Soil.84_137810 JE.Soil.84_1381204 JE.Soil.84_1384114 JE.Soil.84_1386281 JE.Soil.84_1387938 JE.Soil.84_1393875 JE.Soil.84_140334 JE.Soil.84_1420239 JE.Soil.84_1420343 JE.Soil.84_1422423 JE.Soil.84_1428749 JE.Soil.84_1436890 JE.Soil.84_1454311 JE.Soil.84_1494358 JE.Soil.84_1494850 JE.Soil.84_1531422 JE.Soil.84_1567222 JE.Soil.84_1574814 JE.Soil.84_1575061 JE.Soil.84_1592219 JE.Soil.84_1592324 JE.Soil.84_1594048 JE.Soil.84_1611768 JE.Soil.84_1615380 JE.Soil.84_1616333 JE.Soil.84_1617719 JE.Soil.84_1618165 JE.Soil.84_1629378 JE.Soil.84_1630373 JE.Soil.84_1633977 JE.Soil.84_1644194 JE.Soil.84_1644718 JE.Soil.84_1653457 JE.Soil.84_1688456 JE.Soil.84_1699636 JE.Soil.84_1703920 JE.Soil.84_1715270 JE.Soil.84_1723375 JE.Soil.84_1732219 JE.Soil.84_1732371 JE.Soil.84_1754476 JE.Soil.84_1764070 JE.Soil.84_1769019 JE.Soil.84_1773011 JE.Soil.84_1782727 JE.Soil.84_1787125 JE.Soil.84_1788087 JE.Soil.84_1798932 JE.Soil.84_1810300 JE.Soil.84_1821151 JE.Soil.84_1830634 JE.Soil.84_1843998 JE.Soil.84_1860112 JE.Soil.84_1865894 JE.Soil.84_1888987 JE.Soil.84_1901419 JE.Soil.84_1904832 JE.Soil.84_191718 JE.Soil.84_1933575 JE.Soil.84_1953518 JE.Soil.84_1961588 JE.Soil.84_2022679 JE.Soil.84_202766 JE.Soil.84_2056775 JE.Soil.84_2073134 JE.Soil.84_2075304 JE.Soil.84_2093194 JE.Soil.84_2121749 JE.Soil.84_2129471 JE.Soil.84_214199 JE.Soil.84_2147393 JE.Soil.84_2171155 JE.Soil.84_219262 JE.Soil.84_2201026 JE.Soil.84_2223609 JE.Soil.84_2255503 JE.Soil.84_2264199 JE.Soil.84_228026 JE.Soil.84_2294605 JE.Soil.84_2308174 JE.Soil.84_2310813 JE.Soil.84_231377 JE.Soil.84_231482 JE.Soil.84_2327064 JE.Soil.84_2327644 JE.Soil.84_2339254 JE.Soil.84_2364786 JE.Soil.84_2390276 JE.Soil.84_2394720 JE.Soil.84_2395043 JE.Soil.84_2395212 JE.Soil.84_2412469 JE.Soil.84_2435895 JE.Soil.84_2440716 JE.Soil.84_2450244 JE.Soil.84_245397 JE.Soil.84_2470123 JE.Soil.84_2473856 JE.Soil.84_2474848 JE.Soil.84_2490026 JE.Soil.84_2490031 JE.Soil.84_2496504 JE.Soil.84_2503924 JE.Soil.84_2519055 JE.Soil.84_2527223 JE.Soil.84_2527628 JE.Soil.84_2528368 JE.Soil.84_2542495 JE.Soil.84_2544829 JE.Soil.84_2553693 JE.Soil.84_2556466 JE.Soil.84_2578023 JE.Soil.84_2582527 JE.Soil.84_2586113 JE.Soil.84_2592925 JE.Soil.84_2623828 JE.Soil.84_265254 JE.Soil.84_2664951 JE.Soil.84_2675856 JE.Soil.84_2714698 JE.Soil.84_272383 JE.Soil.84_272807 JE.Soil.84_2732672 JE.Soil.84_2739897 JE.Soil.84_2751879 JE.Soil.84_27637 JE.Soil.84_2764685 JE.Soil.84_2765734 JE.Soil.84_2766156 JE.Soil.84_2766411 JE.Soil.84_2797253 JE.Soil.84_2800961 JE.Soil.84_2835030 JE.Soil.84_2835855 JE.Soil.84_2843389 JE.Soil.84_2856126 JE.Soil.84_2863150 JE.Soil.84_2880081 JE.Soil.84_2898142 JE.Soil.84_2898341 JE.Soil.84_2899537 JE.Soil.84_291954 JE.Soil.84_2922060 JE.Soil.84_2948484 JE.Soil.84_29582 JE.Soil.84_2978468 JE.Soil.84_2994802 JE.Soil.84_2999122 JE.Soil.84_3005857 JE.Soil.84_3009054 JE.Soil.84_3029625 JE.Soil.84_3047192 JE.Soil.84_3075375 JE.Soil.84_3096302 JE.Soil.84_3105465 JE.Soil.84_3133386 JE.Soil.84_3134166 JE.Soil.84_3136020 JE.Soil.84_3140097 JE.Soil.84_3159444 JE.Soil.84_317682 JE.Soil.84_3196839 JE.Soil.84_3197209 JE.Soil.84_3224861 JE.Soil.84_3229855 JE.Soil.84_3231250 JE.Soil.84_3232823 JE.Soil.84_3237955 JE.Soil.84_3244331 JE.Soil.84_3245403 JE.Soil.84_3250858 JE.Soil.84_3275239 JE.Soil.84_3276028 JE.Soil.84_3279200 JE.Soil.84_3282334 JE.Soil.84_3325254 JE.Soil.84_3326382 JE.Soil.84_3357196 JE.Soil.84_3367075 JE.Soil.84_3368355 JE.Soil.84_3391542 JE.Soil.84_3392627 JE.Soil.84_3400775 JE.Soil.84_3401939 JE.Soil.84_3416153 JE.Soil.84_3418000 JE.Soil.84_3433499 JE.Soil.84_3442424 JE.Soil.84_3449273 JE.Soil.84_3453321 JE.Soil.84_3454631 JE.Soil.84_3454664 JE.Soil.84_3455136 JE.Soil.84_3470120 JE.Soil.84_3477026 JE.Soil.84_3480542 JE.Soil.84_3541899 JE.Soil.84_3567117 JE.Soil.84_39147 JE.Soil.84_40793 JE.Soil.84_410539 JE.Soil.84_435130 JE.Soil.84_436528 JE.Soil.84_458696 JE.Soil.84_459019 JE.Soil.84_464028 JE.Soil.84_4951 JE.Soil.84_497762 JE.Soil.84_51181 JE.Soil.84_53189 JE.Soil.84_557509 JE.Soil.84_607613 JE.Soil.84_613524 JE.Soil.84_624592 JE.Soil.84_625237 JE.Soil.84_686918 JE.Soil.84_689263 JE.Soil.84_695050 JE.Soil.84_698788 JE.Soil.84_699441 JE.Soil.84_70826 JE.Soil.84_708682 JE.Soil.84_766599 JE.Soil.84_770845 JE.Soil.84_775525 JE.Soil.84_792788 JE.Soil.84_802626 JE.Soil.84_802911 JE.Soil.84_8204 JE.Soil.84_823553 JE.Soil.84_842444 JE.Soil.84_874480 JE.Soil.84_891691 JE.Soil.84_908455 JE.Soil.84_911170 JE.Soil.84_913731 JE.Soil.84_925250 JE.Soil.84_930416 JE.Soil.84_940384 JE.Soil.84_943404 JE.Soil.84_945001 JE.Soil.84_985602 JE.Soil.86_1083092 JE.Soil.86_1116355 JE.Soil.86_1123011 JE.Soil.86_1343562 JE.Soil.86_1380935 JE.Soil.86_1444192 JE.Soil.86_1513157 JE.Soil.86_1594128 JE.Soil.86_1632586 JE.Soil.86_166030 JE.Soil.86_16767 JE.Soil.86_171483 JE.Soil.86_2087357 JE.Soil.86_2347314 JE.Soil.86_2431940 JE.Soil.86_2463741 JE.Soil.86_646603 JE.Soil.86_689224 JE.Soil.86_941890 JE.Soil.87_1035395 JE.Soil.87_104402 JE.Soil.87_1052207 JE.Soil.87_1385410 JE.Soil.87_1395618 JE.Soil.87_1448414 JE.Soil.87_1681947 JE.Soil.87_1835457 JE.Soil.87_1928478 JE.Soil.87_198151 JE.Soil.87_2016942 JE.Soil.87_2042973 JE.Soil.87_215210 JE.Soil.87_2282615 JE.Soil.87_232650 JE.Soil.87_2370384 JE.Soil.87_2430258 JE.Soil.87_620466 JE.Soil.87_675577 JE.Soil.87_861735 JE.Soil.88_1008359 JE.Soil.88_1021644 JE.Soil.88_1032173 JE.Soil.88_1036867 JE.Soil.88_1038225 JE.Soil.88_1045748 JE.Soil.88_1047104 JE.Soil.88_105320 JE.Soil.88_1067269 JE.Soil.88_1108038 JE.Soil.88_1109577 JE.Soil.88_1112117 JE.Soil.88_1112906 JE.Soil.88_1137086 JE.Soil.88_1140523 JE.Soil.88_1143824 JE.Soil.88_1156445 JE.Soil.88_1159035 JE.Soil.88_1166424 JE.Soil.88_1170075 JE.Soil.88_1170712 JE.Soil.88_1172335 JE.Soil.88_1178490 JE.Soil.88_1185895 JE.Soil.88_1186170 JE.Soil.88_1186382 JE.Soil.88_1192966 JE.Soil.88_1193327 JE.Soil.88_1207354 JE.Soil.88_121192 JE.Soil.88_1215273 JE.Soil.88_1218991 JE.Soil.88_1219137 JE.Soil.88_1242001 JE.Soil.88_1278860 JE.Soil.88_1279289 JE.Soil.88_1282676 JE.Soil.88_128959 JE.Soil.88_1291728 JE.Soil.88_1314165 JE.Soil.88_132290 JE.Soil.88_13267 JE.Soil.88_1337215 JE.Soil.88_1339697 JE.Soil.88_1343990 JE.Soil.88_135014 JE.Soil.88_1354624 JE.Soil.88_1361985 JE.Soil.88_1362667 JE.Soil.88_1365178 JE.Soil.88_1366963 JE.Soil.88_1369791 JE.Soil.88_1378197 JE.Soil.88_1380198 JE.Soil.88_1381481 JE.Soil.88_1391123 JE.Soil.88_1391569 JE.Soil.88_1392444 JE.Soil.88_1406978 JE.Soil.88_1437251 JE.Soil.88_1439405 JE.Soil.88_1446065 JE.Soil.88_1452054 JE.Soil.88_1464548 JE.Soil.88_1471875 JE.Soil.88_1472922 JE.Soil.88_1475393 JE.Soil.88_1478150 JE.Soil.88_1494092 JE.Soil.88_1502956 JE.Soil.88_1512089 JE.Soil.88_1513040 JE.Soil.88_1519658 JE.Soil.88_1525961 JE.Soil.88_1534986 JE.Soil.88_1537578 JE.Soil.88_1547463 JE.Soil.88_1551991 JE.Soil.88_1553503 JE.Soil.88_155360 JE.Soil.88_1568095 JE.Soil.88_1570367 JE.Soil.88_1575601 JE.Soil.88_1581919 JE.Soil.88_1595731 JE.Soil.88_1595961 JE.Soil.88_159744 JE.Soil.88_1608467 JE.Soil.88_1615211 JE.Soil.88_1615319 JE.Soil.88_1617313 JE.Soil.88_1619840 JE.Soil.88_1620654 JE.Soil.88_1620691 JE.Soil.88_1623061 JE.Soil.88_162668 JE.Soil.88_1630659 JE.Soil.88_1637403 JE.Soil.88_1641085 JE.Soil.88_1645268 JE.Soil.88_16458 JE.Soil.88_1646236 JE.Soil.88_1646955 JE.Soil.88_1657226 JE.Soil.88_1671764 JE.Soil.88_1671929 JE.Soil.88_1680295 JE.Soil.88_1690660 JE.Soil.88_169854 JE.Soil.88_1701586 JE.Soil.88_1715341 JE.Soil.88_1724652 JE.Soil.88_1746387 JE.Soil.88_1761177 JE.Soil.88_1773199 JE.Soil.88_1779144 JE.Soil.88_1788383 JE.Soil.88_1788946 JE.Soil.88_179344 JE.Soil.88_179846 JE.Soil.88_1806695 JE.Soil.88_1808424 JE.Soil.88_181671 JE.Soil.88_181812 JE.Soil.88_1827361 JE.Soil.88_1836368 JE.Soil.88_1843456 JE.Soil.88_1845735 JE.Soil.88_1848984 JE.Soil.88_1862499 JE.Soil.88_18634 JE.Soil.88_1895306 JE.Soil.88_1901320 JE.Soil.88_1920957 JE.Soil.88_193430 JE.Soil.88_1934721 JE.Soil.88_1934888 JE.Soil.88_1955437 JE.Soil.88_1979771 JE.Soil.88_1998783 JE.Soil.88_2012333 JE.Soil.88_202181 JE.Soil.88_2026057 JE.Soil.88_2026119 JE.Soil.88_2029276 JE.Soil.88_2038443 JE.Soil.88_2047800 JE.Soil.88_2050258 JE.Soil.88_2054555 JE.Soil.88_2072994 JE.Soil.88_2074158 JE.Soil.88_2074662 JE.Soil.88_2074743 JE.Soil.88_2079299 JE.Soil.88_2080672 JE.Soil.88_2080770 JE.Soil.88_2096309 JE.Soil.88_2099654 JE.Soil.88_2104620 JE.Soil.88_2109926 JE.Soil.88_2110091 JE.Soil.88_2120722 JE.Soil.88_2289 JE.Soil.88_232051 JE.Soil.88_235060 JE.Soil.88_235178 JE.Soil.88_242452 JE.Soil.88_242549 JE.Soil.88_2504 JE.Soil.88_263663 JE.Soil.88_272500 JE.Soil.88_273763 JE.Soil.88_286641 JE.Soil.88_293779 JE.Soil.88_314206 JE.Soil.88_317536 JE.Soil.88_362904 JE.Soil.88_367878 JE.Soil.88_37083 JE.Soil.88_391200 JE.Soil.88_405863 JE.Soil.88_40884 JE.Soil.88_414520 JE.Soil.88_415059 JE.Soil.88_425599 JE.Soil.88_443547 JE.Soil.88_4571 JE.Soil.88_463940 JE.Soil.88_467279 JE.Soil.88_468469 JE.Soil.88_468811 JE.Soil.88_469348 JE.Soil.88_470131 JE.Soil.88_477045 JE.Soil.88_484704 JE.Soil.88_486657 JE.Soil.88_500058 JE.Soil.88_514151 JE.Soil.88_51508 JE.Soil.88_519905 JE.Soil.88_528792 JE.Soil.88_543770 JE.Soil.88_556196 JE.Soil.88_557283 JE.Soil.88_573585 JE.Soil.88_580621 JE.Soil.88_5826 JE.Soil.88_597927 JE.Soil.88_598517 JE.Soil.88_634891 JE.Soil.88_640013 JE.Soil.88_644157 JE.Soil.88_679748 JE.Soil.88_70176 JE.Soil.88_703145 JE.Soil.88_722008 JE.Soil.88_732332 JE.Soil.88_733504 JE.Soil.88_736627 JE.Soil.88_743818 JE.Soil.88_7466 JE.Soil.88_79067 JE.Soil.88_802771 JE.Soil.88_830009 JE.Soil.88_853711 JE.Soil.88_859018 JE.Soil.88_878014 JE.Soil.88_889937 JE.Soil.88_902361 JE.Soil.88_908089 JE.Soil.88_914015 JE.Soil.88_921697 JE.Soil.88_922061 JE.Soil.88_922907 JE.Soil.88_925147 JE.Soil.88_926582 JE.Soil.88_939291 JE.Soil.88_945167 JE.Soil.88_949128 JE.Soil.88_950414 JE.Soil.88_954314 JE.Soil.88_954882 JE.Soil.88_958312 JE.Soil.88_970904 JE.Soil.88_97182 JE.Soil.88_994872 JE.Soil.88_997583 JE.Soil.8_1005020 JE.Soil.8_1036645 JE.Soil.8_1037968 JE.Soil.8_1045061 JE.Soil.8_1046793 JE.Soil.8_1080592 JE.Soil.8_1091926 JE.Soil.8_1122430 JE.Soil.8_1127695 JE.Soil.8_113397 JE.Soil.8_1134497 JE.Soil.8_1142148 JE.Soil.8_1155427 JE.Soil.8_1160086 JE.Soil.8_1161445 JE.Soil.8_1162091 JE.Soil.8_1166658 JE.Soil.8_1170876 JE.Soil.8_1172282 JE.Soil.8_1173876 JE.Soil.8_1180141 JE.Soil.8_118416 JE.Soil.8_1185170 JE.Soil.8_1202742 JE.Soil.8_1231713 JE.Soil.8_1236701 JE.Soil.8_1251521 JE.Soil.8_1255128 JE.Soil.8_1261434 JE.Soil.8_1274216 JE.Soil.8_1277951 JE.Soil.8_1296783 JE.Soil.8_1308065 JE.Soil.8_1319867 JE.Soil.8_1320417 JE.Soil.8_1340659 JE.Soil.8_1345367 JE.Soil.8_135932 JE.Soil.8_135989 JE.Soil.8_1364001 JE.Soil.8_1369217 JE.Soil.8_1372858 JE.Soil.8_1383656 JE.Soil.8_1387579 JE.Soil.8_1388230 JE.Soil.8_1390159 JE.Soil.8_1390245 JE.Soil.8_1390927 JE.Soil.8_1393630 JE.Soil.8_1400153 JE.Soil.8_1402964 JE.Soil.8_1406437 JE.Soil.8_1406824 JE.Soil.8_1415520 JE.Soil.8_1422193 JE.Soil.8_1446662 JE.Soil.8_1459204 JE.Soil.8_1472696 JE.Soil.8_1487133 JE.Soil.8_1496654 JE.Soil.8_1506305 JE.Soil.8_1506498 JE.Soil.8_1508835 JE.Soil.8_1510920 JE.Soil.8_1521018 JE.Soil.8_1532811 JE.Soil.8_1534867 JE.Soil.8_1545571 JE.Soil.8_1546354 JE.Soil.8_1547283 JE.Soil.8_1550165 JE.Soil.8_1552901 JE.Soil.8_156296 JE.Soil.8_1569002 JE.Soil.8_15804 JE.Soil.8_1582343 JE.Soil.8_1591880 JE.Soil.8_1594579 JE.Soil.8_1607019 JE.Soil.8_1614064 JE.Soil.8_1617669 JE.Soil.8_1618992 JE.Soil.8_1624285 JE.Soil.8_1655043 JE.Soil.8_1664353 JE.Soil.8_1664855 JE.Soil.8_1673911 JE.Soil.8_1674550 JE.Soil.8_1676852 JE.Soil.8_1677725 JE.Soil.8_1680491 JE.Soil.8_1681422 JE.Soil.8_168383 JE.Soil.8_1716778 JE.Soil.8_1723749 JE.Soil.8_1732055 JE.Soil.8_1739207 JE.Soil.8_1763462 JE.Soil.8_1764343 JE.Soil.8_1778771 JE.Soil.8_1782058 JE.Soil.8_1806992 JE.Soil.8_1812879 JE.Soil.8_1823514 JE.Soil.8_1844334 JE.Soil.8_1844737 JE.Soil.8_1848866 JE.Soil.8_1849194 JE.Soil.8_185021 JE.Soil.8_1852324 JE.Soil.8_1855721 JE.Soil.8_1855917 JE.Soil.8_1877048 JE.Soil.8_1887349 JE.Soil.8_1896219 JE.Soil.8_1900890 JE.Soil.8_1911977 JE.Soil.8_1917955 JE.Soil.8_1949423 JE.Soil.8_1981445 JE.Soil.8_1992084 JE.Soil.8_1999904 JE.Soil.8_2010551 JE.Soil.8_201659 JE.Soil.8_2032585 JE.Soil.8_2035985 JE.Soil.8_2040933 JE.Soil.8_2048615 JE.Soil.8_205433 JE.Soil.8_2069365 JE.Soil.8_2069378 JE.Soil.8_207125 JE.Soil.8_2074576 JE.Soil.8_2074658 JE.Soil.8_2075771 JE.Soil.8_2075861 JE.Soil.8_2077215 JE.Soil.8_2077240 JE.Soil.8_2078698 JE.Soil.8_208157 JE.Soil.8_2081962 JE.Soil.8_2087221 JE.Soil.8_2100393 JE.Soil.8_2107047 JE.Soil.8_2124897 JE.Soil.8_2126401 JE.Soil.8_2130193 JE.Soil.8_2152160 JE.Soil.8_21570 JE.Soil.8_216511 JE.Soil.8_2188055 JE.Soil.8_2206157 JE.Soil.8_22092 JE.Soil.8_2225800 JE.Soil.8_2225914 JE.Soil.8_2229813 JE.Soil.8_22390 JE.Soil.8_2241102 JE.Soil.8_224503 JE.Soil.8_2265931 JE.Soil.8_2267121 JE.Soil.8_2270926 JE.Soil.8_2293502 JE.Soil.8_2296558 JE.Soil.8_2300222 JE.Soil.8_2303145 JE.Soil.8_2304081 JE.Soil.8_237278 JE.Soil.8_243390 JE.Soil.8_243507 JE.Soil.8_244194 JE.Soil.8_247352 JE.Soil.8_251881 JE.Soil.8_260871 JE.Soil.8_281034 JE.Soil.8_291513 JE.Soil.8_312461 JE.Soil.8_340 JE.Soil.8_360724 JE.Soil.8_371518 JE.Soil.8_372895 JE.Soil.8_376371 JE.Soil.8_390376 JE.Soil.8_393450 JE.Soil.8_402871 JE.Soil.8_408550 JE.Soil.8_410735 JE.Soil.8_413774 JE.Soil.8_419845 JE.Soil.8_423450 JE.Soil.8_467014 JE.Soil.8_467383 JE.Soil.8_483188 JE.Soil.8_486465 JE.Soil.8_494998 JE.Soil.8_526560 JE.Soil.8_572535 JE.Soil.8_583457 JE.Soil.8_587310 JE.Soil.8_592517 JE.Soil.8_597338 JE.Soil.8_614845 JE.Soil.8_614905 JE.Soil.8_627488 JE.Soil.8_632874 JE.Soil.8_634711 JE.Soil.8_695074 JE.Soil.8_697993 JE.Soil.8_698323 JE.Soil.8_700157 JE.Soil.8_704210 JE.Soil.8_704730 JE.Soil.8_717856 JE.Soil.8_729829 JE.Soil.8_73621 JE.Soil.8_763149 JE.Soil.8_769104 JE.Soil.8_774205 JE.Soil.8_785765 JE.Soil.8_786125 JE.Soil.8_795498 JE.Soil.8_798135 JE.Soil.8_807775 JE.Soil.8_814090 JE.Soil.8_842923 JE.Soil.8_849393 JE.Soil.8_855813 JE.Soil.8_857226 JE.Soil.8_860379 JE.Soil.8_90084 JE.Soil.8_905488 JE.Soil.8_909453 JE.Soil.8_91936 JE.Soil.8_927776 JE.Soil.8_928121 JE.Soil.8_934660 JE.Soil.8_940189 JE.Soil.8_944817 JE.Soil.8_946629 JE.Soil.8_969027 JE.Soil.8_981500 JE.Soil.8_992842 JE.Soil.8_995757 JE.Soil.8_99698 JE.Soil.91_1016675 JE.Soil.91_1037868 JE.Soil.91_1039040 JE.Soil.91_1066695 JE.Soil.91_1127302 JE.Soil.91_1134254 JE.Soil.91_1139518 JE.Soil.91_1163037 JE.Soil.91_1198742 JE.Soil.91_1213263 JE.Soil.91_1231395 JE.Soil.91_1238757 JE.Soil.91_1253860 JE.Soil.91_1387411 JE.Soil.91_1393655 JE.Soil.91_1493005 JE.Soil.91_1551373 JE.Soil.91_1557667 JE.Soil.91_1571002 JE.Soil.91_1615564 JE.Soil.91_1621025 JE.Soil.91_1631114 JE.Soil.91_1634957 JE.Soil.91_1707194 JE.Soil.91_1728208 JE.Soil.91_176159 JE.Soil.91_1781151 JE.Soil.91_1812212 JE.Soil.91_1841017 JE.Soil.91_1882285 JE.Soil.91_1887616 JE.Soil.91_1894943 JE.Soil.91_1946194 JE.Soil.91_1953574 JE.Soil.91_1962641 JE.Soil.91_1974981 JE.Soil.91_1993102 JE.Soil.91_1999849 JE.Soil.91_2033603 JE.Soil.91_2050841 JE.Soil.91_2069143 JE.Soil.91_2076264 JE.Soil.91_2088031 JE.Soil.91_2100301 JE.Soil.91_2115846 JE.Soil.91_2229145 JE.Soil.91_2288344 JE.Soil.91_2302068 JE.Soil.91_2313862 JE.Soil.91_2329900 JE.Soil.91_2367282 JE.Soil.91_2382031 JE.Soil.91_2386882 JE.Soil.91_240068 JE.Soil.91_2420381 JE.Soil.91_2457135 JE.Soil.91_2479451 JE.Soil.91_247964 JE.Soil.91_2481473 JE.Soil.91_248269 JE.Soil.91_2484264 JE.Soil.91_2507300 JE.Soil.91_2518305 JE.Soil.91_253197 JE.Soil.91_2536243 JE.Soil.91_2542524 JE.Soil.91_2546377 JE.Soil.91_2556882 JE.Soil.91_2561205 JE.Soil.91_2601305 JE.Soil.91_2639460 JE.Soil.91_329327 JE.Soil.91_332828 JE.Soil.91_348235 JE.Soil.91_35436 JE.Soil.91_371247 JE.Soil.91_408410 JE.Soil.91_423003 JE.Soil.91_445778 JE.Soil.91_455103 JE.Soil.91_456934 JE.Soil.91_62212 JE.Soil.91_626221 JE.Soil.91_654285 JE.Soil.91_657070 JE.Soil.91_686807 JE.Soil.91_693492 JE.Soil.91_697608 JE.Soil.91_707587 JE.Soil.91_757574 JE.Soil.91_768918 JE.Soil.91_798659 JE.Soil.91_858850 JE.Soil.91_87755 JE.Soil.91_895088 JE.Soil.91_916818 JE.Soil.91_925456 JE.Soil.91_927673 JE.Soil.91_958597 JE.Soil.91_963746 JE.Soil.91_992694 JE.Soil.92_1008383 JE.Soil.92_101327 JE.Soil.92_1026894 JE.Soil.92_1027223 JE.Soil.92_1058318 JE.Soil.92_1059221 JE.Soil.92_1061295 JE.Soil.92_1063753 JE.Soil.92_1070932 JE.Soil.92_10744 JE.Soil.92_1074550 JE.Soil.92_1076417 JE.Soil.92_1077911 JE.Soil.92_1082283 JE.Soil.92_1096152 JE.Soil.92_1099347 JE.Soil.92_1104742 JE.Soil.92_1114383 JE.Soil.92_1123602 JE.Soil.92_11283 JE.Soil.92_1130411 JE.Soil.92_113530 JE.Soil.92_1139272 JE.Soil.92_1149749 JE.Soil.92_1155958 JE.Soil.92_1160902 JE.Soil.92_1163067 JE.Soil.92_1164666 JE.Soil.92_1167282 JE.Soil.92_1176372 JE.Soil.92_1181259 JE.Soil.92_1181401 JE.Soil.92_1181411 JE.Soil.92_1182390 JE.Soil.92_1195725 JE.Soil.92_1203751 JE.Soil.92_1205759 JE.Soil.92_1207663 JE.Soil.92_121844 JE.Soil.92_1245931 JE.Soil.92_1247653 JE.Soil.92_1257451 JE.Soil.92_1294638 JE.Soil.92_129611 JE.Soil.92_1300260 JE.Soil.92_1300896 JE.Soil.92_1310899 JE.Soil.92_1314833 JE.Soil.92_1327253 JE.Soil.92_1337211 JE.Soil.92_1342389 JE.Soil.92_1346201 JE.Soil.92_1359884 JE.Soil.92_136528 JE.Soil.92_1373796 JE.Soil.92_1379429 JE.Soil.92_138207 JE.Soil.92_1391214 JE.Soil.92_1392031 JE.Soil.92_140440 JE.Soil.92_1412115 JE.Soil.92_1422673 JE.Soil.92_1425257 JE.Soil.92_1436851 JE.Soil.92_1441495 JE.Soil.92_1451278 JE.Soil.92_1456815 JE.Soil.92_1466363 JE.Soil.92_1467518 JE.Soil.92_1469637 JE.Soil.92_1473480 JE.Soil.92_1490302 JE.Soil.92_1491208 JE.Soil.92_1501650 JE.Soil.92_1503014 JE.Soil.92_1507325 JE.Soil.92_1511013 JE.Soil.92_1522849 JE.Soil.92_15349 JE.Soil.92_1541129 JE.Soil.92_1550372 JE.Soil.92_1556051 JE.Soil.92_1569148 JE.Soil.92_1578111 JE.Soil.92_1581094 JE.Soil.92_1592851 JE.Soil.92_1594650 JE.Soil.92_1604555 JE.Soil.92_1607455 JE.Soil.92_1612883 JE.Soil.92_1618020 JE.Soil.92_1622476 JE.Soil.92_1623556 JE.Soil.92_1626592 JE.Soil.92_1627361 JE.Soil.92_1638365 JE.Soil.92_1659298 JE.Soil.92_166364 JE.Soil.92_1667799 JE.Soil.92_166827 JE.Soil.92_1671500 JE.Soil.92_1671531 JE.Soil.92_1695594 JE.Soil.92_1697717 JE.Soil.92_169932 JE.Soil.92_1713355 JE.Soil.92_1715412 JE.Soil.92_1729688 JE.Soil.92_1733464 JE.Soil.92_1742061 JE.Soil.92_1759459 JE.Soil.92_1775673 JE.Soil.92_17858 JE.Soil.92_1790162 JE.Soil.92_1804955 JE.Soil.92_1807308 JE.Soil.92_1807405 JE.Soil.92_1808193 JE.Soil.92_1808285 JE.Soil.92_1812598 JE.Soil.92_1846420 JE.Soil.92_1846426 JE.Soil.92_1848194 JE.Soil.92_1853978 JE.Soil.92_1860234 JE.Soil.92_1864341 JE.Soil.92_186482 JE.Soil.92_1869307 JE.Soil.92_187576 JE.Soil.92_1888769 JE.Soil.92_18913 JE.Soil.92_1894404 JE.Soil.92_1894868 JE.Soil.92_1900421 JE.Soil.92_1922186 JE.Soil.92_1926387 JE.Soil.92_1930489 JE.Soil.92_1950784 JE.Soil.92_1959993 JE.Soil.92_1964074 JE.Soil.92_1971203 JE.Soil.92_1972336 JE.Soil.92_1987694 JE.Soil.92_1989791 JE.Soil.92_2001038 JE.Soil.92_2007966 JE.Soil.92_20113 JE.Soil.92_201752 JE.Soil.92_2028172 JE.Soil.92_2029207 JE.Soil.92_2033003 JE.Soil.92_2033774 JE.Soil.92_2036582 JE.Soil.92_2042445 JE.Soil.92_2049039 JE.Soil.92_2049270 JE.Soil.92_2049705 JE.Soil.92_2060662 JE.Soil.92_2070860 JE.Soil.92_2074267 JE.Soil.92_2074513 JE.Soil.92_2081183 JE.Soil.92_2081474 JE.Soil.92_2084210 JE.Soil.92_2087275 JE.Soil.92_2096777 JE.Soil.92_2117151 JE.Soil.92_2128846 JE.Soil.92_2129023 JE.Soil.92_213040 JE.Soil.92_2148657 JE.Soil.92_2176749 JE.Soil.92_2178464 JE.Soil.92_2179250 JE.Soil.92_2184550 JE.Soil.92_219341 JE.Soil.92_2218755 JE.Soil.92_2221347 JE.Soil.92_2225842 JE.Soil.92_222641 JE.Soil.92_2229606 JE.Soil.92_2233142 JE.Soil.92_2234298 JE.Soil.92_2235783 JE.Soil.92_2241357 JE.Soil.92_2247995 JE.Soil.92_2251687 JE.Soil.92_2269835 JE.Soil.92_2272525 JE.Soil.92_2286294 JE.Soil.92_2291128 JE.Soil.92_2292008 JE.Soil.92_2293671 JE.Soil.92_2296591 JE.Soil.92_2299121 JE.Soil.92_2300449 JE.Soil.92_2302018 JE.Soil.92_2305020 JE.Soil.92_2306321 JE.Soil.92_2306623 JE.Soil.92_231403 JE.Soil.92_231821 JE.Soil.92_2319786 JE.Soil.92_2326074 JE.Soil.92_2328104 JE.Soil.92_2328131 JE.Soil.92_2331444 JE.Soil.92_24262 JE.Soil.92_242769 JE.Soil.92_244609 JE.Soil.92_252067 JE.Soil.92_253207 JE.Soil.92_25743 JE.Soil.92_268391 JE.Soil.92_27312 JE.Soil.92_273708 JE.Soil.92_28149 JE.Soil.92_313763 JE.Soil.92_319535 JE.Soil.92_324243 JE.Soil.92_329236 JE.Soil.92_346089 JE.Soil.92_3492 JE.Soil.92_39588 JE.Soil.92_406185 JE.Soil.92_414885 JE.Soil.92_425534 JE.Soil.92_433804 JE.Soil.92_436875 JE.Soil.92_438268 JE.Soil.92_439730 JE.Soil.92_441583 JE.Soil.92_447779 JE.Soil.92_450375 JE.Soil.92_454281 JE.Soil.92_457719 JE.Soil.92_461675 JE.Soil.92_462052 JE.Soil.92_464345 JE.Soil.92_464417 JE.Soil.92_465094 JE.Soil.92_465270 JE.Soil.92_467137 JE.Soil.92_468291 JE.Soil.92_474245 JE.Soil.92_482278 JE.Soil.92_488557 JE.Soil.92_506399 JE.Soil.92_515407 JE.Soil.92_517888 JE.Soil.92_523264 JE.Soil.92_544220 JE.Soil.92_545375 JE.Soil.92_547560 JE.Soil.92_561508 JE.Soil.92_571281 JE.Soil.92_584318 JE.Soil.92_591767 JE.Soil.92_595914 JE.Soil.92_596137 JE.Soil.92_596672 JE.Soil.92_603774 JE.Soil.92_60926 JE.Soil.92_619500 JE.Soil.92_661011 JE.Soil.92_664066 JE.Soil.92_673966 JE.Soil.92_697064 JE.Soil.92_704132 JE.Soil.92_713555 JE.Soil.92_714752 JE.Soil.92_716905 JE.Soil.92_719650 JE.Soil.92_722425 JE.Soil.92_730951 JE.Soil.92_768504 JE.Soil.92_7748 JE.Soil.92_779252 JE.Soil.92_803756 JE.Soil.92_824666 JE.Soil.92_834293 JE.Soil.92_834737 JE.Soil.92_854103 JE.Soil.92_877009 JE.Soil.92_881090 JE.Soil.92_885193 JE.Soil.92_887184 JE.Soil.92_898907 JE.Soil.92_927744 JE.Soil.92_928855 JE.Soil.92_930533 JE.Soil.92_934606 JE.Soil.92_941070 JE.Soil.92_942557 JE.Soil.92_94505 JE.Soil.92_946897 JE.Soil.92_947873 JE.Soil.92_954075 JE.Soil.92_975923 JE.Soil.92_976702 JE.Soil.92_980854 JE.Soil.92_99443 JE.Soil.92_998358 JE.Soil.95_1028748 JE.Soil.95_1099009 JE.Soil.95_1115660 JE.Soil.95_112233 JE.Soil.95_1155792 JE.Soil.95_1158387 JE.Soil.95_1162247 JE.Soil.95_1189554 JE.Soil.95_1235609 JE.Soil.95_1245157 JE.Soil.95_1386542 JE.Soil.95_1386617 JE.Soil.95_1410386 JE.Soil.95_1498399 JE.Soil.95_1599063 JE.Soil.95_1613493 JE.Soil.95_1814827 JE.Soil.95_1874279 JE.Soil.95_1893351 JE.Soil.95_2076585 JE.Soil.95_2079061 JE.Soil.95_2087977 JE.Soil.95_2090883 JE.Soil.95_2149371 JE.Soil.95_2311156 JE.Soil.95_2320060 JE.Soil.95_232272 JE.Soil.95_2355176 JE.Soil.95_2425903 JE.Soil.95_2463025 JE.Soil.95_2476119 JE.Soil.95_2477330 JE.Soil.95_2526531 JE.Soil.95_357705 JE.Soil.95_418566 JE.Soil.95_471235 JE.Soil.95_593818 JE.Soil.95_654541 JE.Soil.95_656141 JE.Soil.95_700901 JE.Soil.95_791760 JE.Soil.95_943179 JE.Soil.96_1010104 JE.Soil.96_1012409 JE.Soil.96_1022211 JE.Soil.96_1026638 JE.Soil.96_1046727 JE.Soil.96_1048109 JE.Soil.96_1060648 JE.Soil.96_1064324 JE.Soil.96_107275 JE.Soil.96_1077415 JE.Soil.96_1083521 JE.Soil.96_1088075 JE.Soil.96_1090939 JE.Soil.96_1098475 JE.Soil.96_1099105 JE.Soil.96_1108289 JE.Soil.96_1109056 JE.Soil.96_1109743 JE.Soil.96_1113149 JE.Soil.96_1116228 JE.Soil.96_111643 JE.Soil.96_1125678 JE.Soil.96_1126928 JE.Soil.96_1129039 JE.Soil.96_1131927 JE.Soil.96_1134298 JE.Soil.96_1139064 JE.Soil.96_1152277 JE.Soil.96_1153864 JE.Soil.96_1154795 JE.Soil.96_1156006 JE.Soil.96_115621 JE.Soil.96_1156365 JE.Soil.96_1156731 JE.Soil.96_1158898 JE.Soil.96_1158982 JE.Soil.96_1162664 JE.Soil.96_1163956 JE.Soil.96_1164173 JE.Soil.96_1168377 JE.Soil.96_117367 JE.Soil.96_1173998 JE.Soil.96_1176420 JE.Soil.96_1178213 JE.Soil.96_118106 JE.Soil.96_1181749 JE.Soil.96_1183141 JE.Soil.96_1185889 JE.Soil.96_1186974 JE.Soil.96_1189070 JE.Soil.96_1195446 JE.Soil.96_1203075 JE.Soil.96_1206036 JE.Soil.96_1213938 JE.Soil.96_1236019 JE.Soil.96_1271270 JE.Soil.96_1272315 JE.Soil.96_1272911 JE.Soil.96_1278500 JE.Soil.96_1280742 JE.Soil.96_1284710 JE.Soil.96_1285541 JE.Soil.96_1294957 JE.Soil.96_1297518 JE.Soil.96_1305302 JE.Soil.96_130643 JE.Soil.96_1311579 JE.Soil.96_1312374 JE.Soil.96_1314421 JE.Soil.96_1328048 JE.Soil.96_1333810 JE.Soil.96_1335105 JE.Soil.96_1336547 JE.Soil.96_1337931 JE.Soil.96_1341179 JE.Soil.96_1344247 JE.Soil.96_1350097 JE.Soil.96_1352698 JE.Soil.96_1353583 JE.Soil.96_1365363 JE.Soil.96_1370771 JE.Soil.96_1371516 JE.Soil.96_1376241 JE.Soil.96_1379960 JE.Soil.96_1381544 JE.Soil.96_1385254 JE.Soil.96_1390267 JE.Soil.96_1393202 JE.Soil.96_1394623 JE.Soil.96_1396008 JE.Soil.96_1396092 JE.Soil.96_1403126 JE.Soil.96_1405682 JE.Soil.96_1407388 JE.Soil.96_1408020 JE.Soil.96_1410652 JE.Soil.96_1420090 JE.Soil.96_1426143 JE.Soil.96_1427129 JE.Soil.96_1473462 JE.Soil.96_1479961 JE.Soil.96_1481630 JE.Soil.96_1481780 JE.Soil.96_1483217 JE.Soil.96_1489893 JE.Soil.96_1491275 JE.Soil.96_1492692 JE.Soil.96_1492765 JE.Soil.96_1493554 JE.Soil.96_1503092 JE.Soil.96_1506269 JE.Soil.96_1507124 JE.Soil.96_1517399 JE.Soil.96_1517761 JE.Soil.96_1521707 JE.Soil.96_1530811 JE.Soil.96_1531823 JE.Soil.96_1538591 JE.Soil.96_1544754 JE.Soil.96_1545146 JE.Soil.96_1554457 JE.Soil.96_1559452 JE.Soil.96_1575864 JE.Soil.96_1576377 JE.Soil.96_1591923 JE.Soil.96_1592751 JE.Soil.96_1594422 JE.Soil.96_1595306 JE.Soil.96_1609453 JE.Soil.96_1609977 JE.Soil.96_1613169 JE.Soil.96_1615871 JE.Soil.96_1619689 JE.Soil.96_1623720 JE.Soil.96_1623896 JE.Soil.96_1626056 JE.Soil.96_1626140 JE.Soil.96_1634551 JE.Soil.96_1645341 JE.Soil.96_1664553 JE.Soil.96_1667812 JE.Soil.96_1669120 JE.Soil.96_1670307 JE.Soil.96_1688451 JE.Soil.96_1689129 JE.Soil.96_1691821 JE.Soil.96_1692216 JE.Soil.96_1695172 JE.Soil.96_1701137 JE.Soil.96_1706268 JE.Soil.96_1709561 JE.Soil.96_1713924 JE.Soil.96_1731753 JE.Soil.96_1737147 JE.Soil.96_1750258 JE.Soil.96_1764395 JE.Soil.96_1766199 JE.Soil.96_1769872 JE.Soil.96_1778963 JE.Soil.96_1792587 JE.Soil.96_1793285 JE.Soil.96_1797458 JE.Soil.96_1800471 JE.Soil.96_1801026 JE.Soil.96_1801161 JE.Soil.96_180462 JE.Soil.96_1807323 JE.Soil.96_1814740 JE.Soil.96_1814916 JE.Soil.96_1821944 JE.Soil.96_1825981 JE.Soil.96_1840908 JE.Soil.96_1841061 JE.Soil.96_1848648 JE.Soil.96_1851222 JE.Soil.96_1853628 JE.Soil.96_1853878 JE.Soil.96_1854361 JE.Soil.96_1856159 JE.Soil.96_1859834 JE.Soil.96_1860724 JE.Soil.96_1863717 JE.Soil.96_189979 JE.Soil.96_191611 JE.Soil.96_191882 JE.Soil.96_192441 JE.Soil.96_192790 JE.Soil.96_195816 JE.Soil.96_195904 JE.Soil.96_198120 JE.Soil.96_200091 JE.Soil.96_200671 JE.Soil.96_201320 JE.Soil.96_210214 JE.Soil.96_211326 JE.Soil.96_211841 JE.Soil.96_213187 JE.Soil.96_217713 JE.Soil.96_219734 JE.Soil.96_22004 JE.Soil.96_222193 JE.Soil.96_225669 JE.Soil.96_226620 JE.Soil.96_230015 JE.Soil.96_230517 JE.Soil.96_235833 JE.Soil.96_237431 JE.Soil.96_238530 JE.Soil.96_240528 JE.Soil.96_240829 JE.Soil.96_245051 JE.Soil.96_251276 JE.Soil.96_253234 JE.Soil.96_263345 JE.Soil.96_272613 JE.Soil.96_286936 JE.Soil.96_298015 JE.Soil.96_342541 JE.Soil.96_343598 JE.Soil.96_343671 JE.Soil.96_345811 JE.Soil.96_350059 JE.Soil.96_355197 JE.Soil.96_361802 JE.Soil.96_371178 JE.Soil.96_3751 JE.Soil.96_376597 JE.Soil.96_381578 JE.Soil.96_391643 JE.Soil.96_411966 JE.Soil.96_412488 JE.Soil.96_418903 JE.Soil.96_418966 JE.Soil.96_423732 JE.Soil.96_430447 JE.Soil.96_431199 JE.Soil.96_434903 JE.Soil.96_442075 JE.Soil.96_4576 JE.Soil.96_462678 JE.Soil.96_466547 JE.Soil.96_467232 JE.Soil.96_468185 JE.Soil.96_473004 JE.Soil.96_478811 JE.Soil.96_479151 JE.Soil.96_485146 JE.Soil.96_489963 JE.Soil.96_494704 JE.Soil.96_50139 JE.Soil.96_501828 JE.Soil.96_502377 JE.Soil.96_502432 JE.Soil.96_51321 JE.Soil.96_520398 JE.Soil.96_528479 JE.Soil.96_550701 JE.Soil.96_556068 JE.Soil.96_556141 JE.Soil.96_559595 JE.Soil.96_563477 JE.Soil.96_569682 JE.Soil.96_58113 JE.Soil.96_584815 JE.Soil.96_587139 JE.Soil.96_592199 JE.Soil.96_592483 JE.Soil.96_599414 JE.Soil.96_599435 JE.Soil.96_603495 JE.Soil.96_603862 JE.Soil.96_607679 JE.Soil.96_610405 JE.Soil.96_617202 JE.Soil.96_621469 JE.Soil.96_622675 JE.Soil.96_639433 JE.Soil.96_639546 JE.Soil.96_64703 JE.Soil.96_655312 JE.Soil.96_655687 JE.Soil.96_664136 JE.Soil.96_672152 JE.Soil.96_678162 JE.Soil.96_680057 JE.Soil.96_680362 JE.Soil.96_684300 JE.Soil.96_686907 JE.Soil.96_688438 JE.Soil.96_690119 JE.Soil.96_695633 JE.Soil.96_6969 JE.Soil.96_702386 JE.Soil.96_718788 JE.Soil.96_723253 JE.Soil.96_724327 JE.Soil.96_725486 JE.Soil.96_726204 JE.Soil.96_726300 JE.Soil.96_726716 JE.Soil.96_729855 JE.Soil.96_732313 JE.Soil.96_736960 JE.Soil.96_745466 JE.Soil.96_747924 JE.Soil.96_767455 JE.Soil.96_790585 JE.Soil.96_795684 JE.Soil.96_799306 JE.Soil.96_799942 JE.Soil.96_800382 JE.Soil.96_807633 JE.Soil.96_809990 JE.Soil.96_813322 JE.Soil.96_818423 JE.Soil.96_822076 JE.Soil.96_8270 JE.Soil.96_846692 JE.Soil.96_849565 JE.Soil.96_850624 JE.Soil.96_852731 JE.Soil.96_85814 JE.Soil.96_866231 JE.Soil.96_871369 JE.Soil.96_871847 JE.Soil.96_873213 JE.Soil.96_874774 JE.Soil.96_881614 JE.Soil.96_89084 JE.Soil.96_890849 JE.Soil.96_895490 JE.Soil.96_903732 JE.Soil.96_905705 JE.Soil.96_907286 JE.Soil.96_915736 JE.Soil.96_924951 JE.Soil.96_927233 JE.Soil.96_928173 JE.Soil.96_929736 JE.Soil.96_930118 JE.Soil.96_940639 JE.Soil.96_943919 JE.Soil.96_945140 JE.Soil.96_9477 JE.Soil.96_951251 JE.Soil.96_951321 JE.Soil.96_951959 JE.Soil.96_952029 JE.Soil.96_957490 JE.Soil.96_959443 JE.Soil.96_964265 JE.Soil.96_965561 JE.Soil.98_707180 JE.Soil.99_1419970 JE.Soil.99_2311529 JE.Soil.99_2769686 JE.Soil.99_2862987 JE.Soil.99_2932287 JE.Soil.99_745254 JE.Lundberg.100_583341 JE.Lundberg.100_1257400 JE.Lundberg.100_1270951 JE.Lundberg.101_7938 JE.Lundberg.101_28794 JE.Lundberg.101_111793 JE.Lundberg.101_135155 JE.Lundberg.101_150517 JE.Lundberg.101_156065 JE.Lundberg.101_164078 JE.Lundberg.101_193832 JE.Lundberg.101_206445 JE.Lundberg.101_224072 JE.Lundberg.101_239298 JE.Lundberg.101_258643 JE.Lundberg.101_264893 JE.Lundberg.101_273004 JE.Lundberg.101_375495 JE.Lundberg.101_376189 JE.Lundberg.101_403518 JE.Lundberg.101_425394 JE.Lundberg.101_455449 JE.Lundberg.101_492053 JE.Lundberg.101_524619 JE.Lundberg.101_526550 JE.Lundberg.101_580179 JE.Lundberg.101_642467 JE.Lundberg.101_694137 JE.Lundberg.101_716663 JE.Lundberg.101_723509 JE.Lundberg.101_748507 JE.Lundberg.101_761135 JE.Lundberg.101_924028 JE.Lundberg.101_924461 JE.Lundberg.101_945657 JE.Lundberg.101_1005452 JE.Lundberg.101_1020266 JE.Lundberg.101_1040143 JE.Lundberg.101_1206652 JE.Lundberg.101_1255081 JE.Lundberg.101_1282299 JE.Lundberg.101_1310385 JE.Lundberg.101_1408067 JE.Lundberg.101_1412115 JE.Lundberg.101_1484822 JE.Lundberg.101_1505164 JE.Lundberg.101_1514969 JE.Lundberg.101_1585785 JE.Lundberg.102_3041 JE.Lundberg.102_8519 JE.Lundberg.102_9787 JE.Lundberg.102_10317 JE.Lundberg.102_14199 JE.Lundberg.102_16624 JE.Lundberg.102_18470 JE.Lundberg.102_20489 JE.Lundberg.102_22654 JE.Lundberg.102_23008 JE.Lundberg.102_23542 JE.Lundberg.102_25346 JE.Lundberg.102_26174 JE.Lundberg.102_27447 JE.Lundberg.102_28698 JE.Lundberg.102_32576 JE.Lundberg.102_33049 JE.Lundberg.102_35078 JE.Lundberg.102_35219 JE.Lundberg.102_42143 JE.Lundberg.102_42747 JE.Lundberg.102_42802 JE.Lundberg.102_43752 JE.Lundberg.102_45255 JE.Lundberg.102_50917 JE.Lundberg.102_55355 JE.Lundberg.102_60214 JE.Lundberg.102_60813 JE.Lundberg.102_61182 JE.Lundberg.102_62162 JE.Lundberg.102_64914 JE.Lundberg.102_67998 JE.Lundberg.102_68220 JE.Lundberg.102_70257 JE.Lundberg.102_70953 JE.Lundberg.102_73160 JE.Lundberg.102_74378 JE.Lundberg.102_74434 JE.Lundberg.102_75808 JE.Lundberg.102_78234 JE.Lundberg.102_79117 JE.Lundberg.102_79263 JE.Lundberg.102_80117 JE.Lundberg.102_81886 JE.Lundberg.102_82792 JE.Lundberg.102_83035 JE.Lundberg.102_83584 JE.Lundberg.102_83612 JE.Lundberg.102_87380 JE.Lundberg.102_88654 JE.Lundberg.102_88803 JE.Lundberg.102_90672 JE.Lundberg.102_91920 JE.Lundberg.102_93757 JE.Lundberg.102_97582 JE.Lundberg.102_98769 JE.Lundberg.102_98981 JE.Lundberg.102_99182 JE.Lundberg.102_101999 JE.Lundberg.102_102608 JE.Lundberg.102_102633 JE.Lundberg.102_103630 JE.Lundberg.102_105432 JE.Lundberg.102_106057 JE.Lundberg.102_107639 JE.Lundberg.102_109966 JE.Lundberg.102_111127 JE.Lundberg.102_112555 JE.Lundberg.102_114466 JE.Lundberg.102_114650 JE.Lundberg.102_116610 JE.Lundberg.102_118969 JE.Lundberg.102_120777 JE.Lundberg.102_121002 JE.Lundberg.102_121113 JE.Lundberg.102_121207 JE.Lundberg.102_121972 JE.Lundberg.102_122816 JE.Lundberg.102_123729 JE.Lundberg.102_124197 JE.Lundberg.102_124706 JE.Lundberg.102_125111 JE.Lundberg.102_125680 JE.Lundberg.102_127307 JE.Lundberg.102_131090 JE.Lundberg.102_131227 JE.Lundberg.102_131467 JE.Lundberg.102_133324 JE.Lundberg.102_134462 JE.Lundberg.102_135719 JE.Lundberg.102_135795 JE.Lundberg.102_135986 JE.Lundberg.102_136031 JE.Lundberg.102_136225 JE.Lundberg.102_138455 JE.Lundberg.102_139449 JE.Lundberg.102_139596 JE.Lundberg.102_142831 JE.Lundberg.102_143711 JE.Lundberg.102_144391 JE.Lundberg.102_144536 JE.Lundberg.102_144881 JE.Lundberg.102_144903 JE.Lundberg.102_145848 JE.Lundberg.102_146373 JE.Lundberg.102_148102 JE.Lundberg.102_148641 JE.Lundberg.102_149373 JE.Lundberg.102_150029 JE.Lundberg.102_150610 JE.Lundberg.102_152098 JE.Lundberg.102_152772 JE.Lundberg.102_153297 JE.Lundberg.102_153658 JE.Lundberg.102_157020 JE.Lundberg.102_158960 JE.Lundberg.102_165411 JE.Lundberg.102_166783 JE.Lundberg.102_167318 JE.Lundberg.102_167744 JE.Lundberg.102_168088 JE.Lundberg.102_168796 JE.Lundberg.102_171863 JE.Lundberg.102_172425 JE.Lundberg.102_173980 JE.Lundberg.102_175761 JE.Lundberg.102_176317 JE.Lundberg.102_177429 JE.Lundberg.102_177829 JE.Lundberg.102_177961 JE.Lundberg.102_179636 JE.Lundberg.102_179781 JE.Lundberg.102_182666 JE.Lundberg.102_184833 JE.Lundberg.102_185394 JE.Lundberg.102_185941 JE.Lundberg.102_189290 JE.Lundberg.102_192411 JE.Lundberg.102_193453 JE.Lundberg.102_196486 JE.Lundberg.102_199150 JE.Lundberg.102_200199 JE.Lundberg.102_200973 JE.Lundberg.102_201446 JE.Lundberg.102_203515 JE.Lundberg.102_203905 JE.Lundberg.102_205765 JE.Lundberg.102_209224 JE.Lundberg.102_209634 JE.Lundberg.102_210081 JE.Lundberg.102_211873 JE.Lundberg.102_215239 JE.Lundberg.102_215245 JE.Lundberg.102_216368 JE.Lundberg.102_218607 JE.Lundberg.102_218710 JE.Lundberg.102_219240 JE.Lundberg.102_219715 JE.Lundberg.102_219776 JE.Lundberg.102_220015 JE.Lundberg.102_220084 JE.Lundberg.102_221019 JE.Lundberg.102_221319 JE.Lundberg.102_226800 JE.Lundberg.102_227700 JE.Lundberg.102_229124 JE.Lundberg.102_231915 JE.Lundberg.102_232252 JE.Lundberg.102_235604 JE.Lundberg.102_238302 JE.Lundberg.102_239056 JE.Lundberg.102_239699 JE.Lundberg.102_241311 JE.Lundberg.102_245059 JE.Lundberg.102_245278 JE.Lundberg.102_245387 JE.Lundberg.102_245571 JE.Lundberg.102_246047 JE.Lundberg.102_247292 JE.Lundberg.102_247870 JE.Lundberg.102_249184 JE.Lundberg.102_249565 JE.Lundberg.102_254500 JE.Lundberg.102_255833 JE.Lundberg.102_262383 JE.Lundberg.102_263439 JE.Lundberg.102_263868 JE.Lundberg.102_264345 JE.Lundberg.102_265023 JE.Lundberg.102_267054 JE.Lundberg.102_267136 JE.Lundberg.102_267566 JE.Lundberg.102_267894 JE.Lundberg.102_270042 JE.Lundberg.102_270258 JE.Lundberg.102_271386 JE.Lundberg.102_271680 JE.Lundberg.102_272929 JE.Lundberg.102_273624 JE.Lundberg.102_278448 JE.Lundberg.102_278664 JE.Lundberg.102_278878 JE.Lundberg.102_279153 JE.Lundberg.102_279695 JE.Lundberg.102_281912 JE.Lundberg.102_283253 JE.Lundberg.102_284321 JE.Lundberg.102_285023 JE.Lundberg.102_286629 JE.Lundberg.102_288021 JE.Lundberg.102_288747 JE.Lundberg.102_290736 JE.Lundberg.102_293802 JE.Lundberg.102_297310 JE.Lundberg.102_299005 JE.Lundberg.102_301817 JE.Lundberg.102_302459 JE.Lundberg.102_302705 JE.Lundberg.102_305385 JE.Lundberg.102_307389 JE.Lundberg.102_315537 JE.Lundberg.102_316471 JE.Lundberg.102_318077 JE.Lundberg.102_318269 JE.Lundberg.102_325022 JE.Lundberg.102_326938 JE.Lundberg.102_327073 JE.Lundberg.102_329365 JE.Lundberg.102_331376 JE.Lundberg.102_332103 JE.Lundberg.102_333230 JE.Lundberg.102_334216 JE.Lundberg.102_335497 JE.Lundberg.102_341593 JE.Lundberg.102_345138 JE.Lundberg.102_346795 JE.Lundberg.102_347356 JE.Lundberg.102_348125 JE.Lundberg.102_351153 JE.Lundberg.102_353107 JE.Lundberg.102_353118 JE.Lundberg.102_355356 JE.Lundberg.102_357096 JE.Lundberg.102_358217 JE.Lundberg.102_358816 JE.Lundberg.102_359238 JE.Lundberg.102_360883 JE.Lundberg.102_366012 JE.Lundberg.102_366739 JE.Lundberg.102_369355 JE.Lundberg.102_371667 JE.Lundberg.102_373875 JE.Lundberg.102_373927 JE.Lundberg.102_374609 JE.Lundberg.102_374777 JE.Lundberg.102_375279 JE.Lundberg.102_375903 JE.Lundberg.102_376382 JE.Lundberg.102_378067 JE.Lundberg.102_378322 JE.Lundberg.102_379034 JE.Lundberg.102_382286 JE.Lundberg.102_382366 JE.Lundberg.102_385224 JE.Lundberg.102_387275 JE.Lundberg.102_387868 JE.Lundberg.102_389685 JE.Lundberg.102_394897 JE.Lundberg.102_395279 JE.Lundberg.102_395688 JE.Lundberg.102_397608 JE.Lundberg.102_397964 JE.Lundberg.102_398950 JE.Lundberg.102_400026 JE.Lundberg.102_400556 JE.Lundberg.102_401038 JE.Lundberg.102_401405 JE.Lundberg.102_401841 JE.Lundberg.102_402231 JE.Lundberg.102_402660 JE.Lundberg.102_403145 JE.Lundberg.102_403868 JE.Lundberg.102_405481 JE.Lundberg.102_406511 JE.Lundberg.102_407123 JE.Lundberg.102_410514 JE.Lundberg.102_412970 JE.Lundberg.102_413791 JE.Lundberg.102_414118 JE.Lundberg.102_415831 JE.Lundberg.102_416216 JE.Lundberg.102_417564 JE.Lundberg.102_418538 JE.Lundberg.102_419325 JE.Lundberg.102_421959 JE.Lundberg.102_422197 JE.Lundberg.102_422780 JE.Lundberg.102_424127 JE.Lundberg.102_426307 JE.Lundberg.102_426806 JE.Lundberg.102_427517 JE.Lundberg.102_428613 JE.Lundberg.102_430442 JE.Lundberg.102_431265 JE.Lundberg.102_431464 JE.Lundberg.102_432243 JE.Lundberg.102_435068 JE.Lundberg.102_435404 JE.Lundberg.102_441983 JE.Lundberg.102_442508 JE.Lundberg.102_443028 JE.Lundberg.102_443495 JE.Lundberg.102_444775 JE.Lundberg.102_445520 JE.Lundberg.102_445845 JE.Lundberg.102_446179 JE.Lundberg.102_448666 JE.Lundberg.102_449652 JE.Lundberg.102_450149 JE.Lundberg.102_450691 JE.Lundberg.102_450782 JE.Lundberg.102_452455 JE.Lundberg.102_453719 JE.Lundberg.102_454268 JE.Lundberg.102_455624 JE.Lundberg.102_456855 JE.Lundberg.102_456925 JE.Lundberg.102_457496 JE.Lundberg.102_457836 JE.Lundberg.102_459677 JE.Lundberg.102_460175 JE.Lundberg.102_460891 JE.Lundberg.102_462680 JE.Lundberg.102_467258 JE.Lundberg.102_467637 JE.Lundberg.102_468543 JE.Lundberg.102_468897 JE.Lundberg.102_470186 JE.Lundberg.102_472913 JE.Lundberg.102_475942 JE.Lundberg.102_477856 JE.Lundberg.102_479428 JE.Lundberg.102_480008 JE.Lundberg.102_480829 JE.Lundberg.102_480936 JE.Lundberg.102_483893 JE.Lundberg.102_484354 JE.Lundberg.102_484901 JE.Lundberg.102_491518 JE.Lundberg.102_491549 JE.Lundberg.102_491752 JE.Lundberg.102_492411 JE.Lundberg.102_496064 JE.Lundberg.102_497834 JE.Lundberg.102_498032 JE.Lundberg.102_500833 JE.Lundberg.102_504187 JE.Lundberg.102_504257 JE.Lundberg.102_506381 JE.Lundberg.102_509141 JE.Lundberg.102_510634 JE.Lundberg.102_511425 JE.Lundberg.102_511460 JE.Lundberg.102_512150 JE.Lundberg.102_512296 JE.Lundberg.102_512316 JE.Lundberg.102_513527 JE.Lundberg.102_514089 JE.Lundberg.102_514330 JE.Lundberg.102_514602 JE.Lundberg.102_518565 JE.Lundberg.102_519767 JE.Lundberg.102_520353 JE.Lundberg.102_520355 JE.Lundberg.102_521819 JE.Lundberg.102_522957 JE.Lundberg.102_525020 JE.Lundberg.102_526068 JE.Lundberg.102_527080 JE.Lundberg.102_527315 JE.Lundberg.102_527918 JE.Lundberg.102_528241 JE.Lundberg.102_528424 JE.Lundberg.102_528985 JE.Lundberg.102_530340 JE.Lundberg.102_530867 JE.Lundberg.102_531854 JE.Lundberg.102_532402 JE.Lundberg.102_535062 JE.Lundberg.102_536244 JE.Lundberg.102_536311 JE.Lundberg.102_537104 JE.Lundberg.102_537347 JE.Lundberg.102_538442 JE.Lundberg.102_538496 JE.Lundberg.102_540399 JE.Lundberg.102_540649 JE.Lundberg.102_540875 JE.Lundberg.102_541169 JE.Lundberg.102_541777 JE.Lundberg.102_541786 JE.Lundberg.102_542603 JE.Lundberg.102_542757 JE.Lundberg.102_546857 JE.Lundberg.102_546926 JE.Lundberg.102_547254 JE.Lundberg.102_549480 JE.Lundberg.102_553553 JE.Lundberg.102_553964 JE.Lundberg.102_554110 JE.Lundberg.102_554959 JE.Lundberg.102_555419 JE.Lundberg.102_555758 JE.Lundberg.102_557073 JE.Lundberg.102_559277 JE.Lundberg.102_559684 JE.Lundberg.102_563243 JE.Lundberg.102_563825 JE.Lundberg.102_565086 JE.Lundberg.102_565592 JE.Lundberg.102_576243 JE.Lundberg.102_577913 JE.Lundberg.102_579522 JE.Lundberg.102_580254 JE.Lundberg.102_581147 JE.Lundberg.102_585570 JE.Lundberg.102_589674 JE.Lundberg.102_591520 JE.Lundberg.102_595444 JE.Lundberg.102_600760 JE.Lundberg.102_601481 JE.Lundberg.102_603729 JE.Lundberg.102_605978 JE.Lundberg.102_607984 JE.Lundberg.102_609809 JE.Lundberg.102_610742 JE.Lundberg.102_611256 JE.Lundberg.102_612475 JE.Lundberg.102_613919 JE.Lundberg.102_614875 JE.Lundberg.102_617103 JE.Lundberg.102_617740 JE.Lundberg.102_628055 JE.Lundberg.102_639311 JE.Lundberg.102_640166 JE.Lundberg.102_641367 JE.Lundberg.102_643044 JE.Lundberg.102_646267 JE.Lundberg.102_648733 JE.Lundberg.102_649047 JE.Lundberg.102_650470 JE.Lundberg.102_655617 JE.Lundberg.102_655685 JE.Lundberg.102_657475 JE.Lundberg.102_659237 JE.Lundberg.102_660474 JE.Lundberg.102_663332 JE.Lundberg.102_664143 JE.Lundberg.102_664356 JE.Lundberg.102_664360 JE.Lundberg.102_664414 JE.Lundberg.102_664553 JE.Lundberg.102_664904 JE.Lundberg.102_669347 JE.Lundberg.102_671711 JE.Lundberg.102_673167 JE.Lundberg.102_673526 JE.Lundberg.102_674154 JE.Lundberg.102_674470 JE.Lundberg.102_674496 JE.Lundberg.102_676294 JE.Lundberg.102_678425 JE.Lundberg.102_678855 JE.Lundberg.102_680969 JE.Lundberg.102_682510 JE.Lundberg.102_684054 JE.Lundberg.102_685196 JE.Lundberg.102_687183 JE.Lundberg.102_687889 JE.Lundberg.102_688220 JE.Lundberg.102_689604 JE.Lundberg.102_692501 JE.Lundberg.102_692778 JE.Lundberg.102_692948 JE.Lundberg.102_693596 JE.Lundberg.102_693636 JE.Lundberg.102_699566 JE.Lundberg.102_700374 JE.Lundberg.102_700447 JE.Lundberg.102_700645 JE.Lundberg.102_700883 JE.Lundberg.102_701671 JE.Lundberg.102_706150 JE.Lundberg.102_707253 JE.Lundberg.102_708124 JE.Lundberg.102_709324 JE.Lundberg.102_709738 JE.Lundberg.102_710051 JE.Lundberg.102_710052 JE.Lundberg.102_710250 JE.Lundberg.102_710996 JE.Lundberg.102_711729 JE.Lundberg.102_711983 JE.Lundberg.102_712743 JE.Lundberg.102_714635 JE.Lundberg.102_715462 JE.Lundberg.102_716158 JE.Lundberg.102_716298 JE.Lundberg.102_716908 JE.Lundberg.102_717689 JE.Lundberg.102_719904 JE.Lundberg.102_720378 JE.Lundberg.102_725729 JE.Lundberg.102_726086 JE.Lundberg.102_726198 JE.Lundberg.102_726603 JE.Lundberg.102_727104 JE.Lundberg.102_727325 JE.Lundberg.102_730878 JE.Lundberg.102_732099 JE.Lundberg.102_732187 JE.Lundberg.102_734992 JE.Lundberg.102_735085 JE.Lundberg.102_735357 JE.Lundberg.102_738174 JE.Lundberg.102_738397 JE.Lundberg.102_740425 JE.Lundberg.102_741201 JE.Lundberg.102_746546 JE.Lundberg.102_747520 JE.Lundberg.102_747935 JE.Lundberg.102_748415 JE.Lundberg.102_748702 JE.Lundberg.102_749194 JE.Lundberg.102_749996 JE.Lundberg.102_752735 JE.Lundberg.102_753281 JE.Lundberg.102_757658 JE.Lundberg.102_758027 JE.Lundberg.102_758122 JE.Lundberg.102_758721 JE.Lundberg.102_759987 JE.Lundberg.102_762011 JE.Lundberg.102_763673 JE.Lundberg.102_764604 JE.Lundberg.102_765821 JE.Lundberg.102_766365 JE.Lundberg.102_769475 JE.Lundberg.102_772177 JE.Lundberg.102_772204 JE.Lundberg.102_772811 JE.Lundberg.102_774435 JE.Lundberg.102_777951 JE.Lundberg.102_778343 JE.Lundberg.102_780092 JE.Lundberg.102_785799 JE.Lundberg.102_788100 JE.Lundberg.102_790488 JE.Lundberg.102_792819 JE.Lundberg.102_797479 JE.Lundberg.102_798274 JE.Lundberg.102_799092 JE.Lundberg.102_802589 JE.Lundberg.102_803452 JE.Lundberg.102_806418 JE.Lundberg.102_806743 JE.Lundberg.102_811535 JE.Lundberg.102_812164 JE.Lundberg.102_812506 JE.Lundberg.102_813467 JE.Lundberg.102_815030 JE.Lundberg.102_817096 JE.Lundberg.102_817852 JE.Lundberg.102_819509 JE.Lundberg.102_823614 JE.Lundberg.102_823884 JE.Lundberg.102_824865 JE.Lundberg.102_826025 JE.Lundberg.102_828223 JE.Lundberg.102_834159 JE.Lundberg.102_834712 JE.Lundberg.102_834823 JE.Lundberg.102_834898 JE.Lundberg.102_835057 JE.Lundberg.102_837886 JE.Lundberg.102_838613 JE.Lundberg.102_839399 JE.Lundberg.102_841382 JE.Lundberg.102_842458 JE.Lundberg.102_842677 JE.Lundberg.102_842919 JE.Lundberg.102_842965 JE.Lundberg.102_843874 JE.Lundberg.102_846272 JE.Lundberg.102_846654 JE.Lundberg.102_847481 JE.Lundberg.102_847518 JE.Lundberg.102_849060 JE.Lundberg.102_851894 JE.Lundberg.102_852663 JE.Lundberg.102_853206 JE.Lundberg.102_855627 JE.Lundberg.102_855825 JE.Lundberg.102_856272 JE.Lundberg.102_856541 JE.Lundberg.102_856785 JE.Lundberg.102_857066 JE.Lundberg.102_857605 JE.Lundberg.102_858328 JE.Lundberg.102_859291 JE.Lundberg.102_863516 JE.Lundberg.102_865376 JE.Lundberg.102_867283 JE.Lundberg.102_868185 JE.Lundberg.102_868681 JE.Lundberg.102_869489 JE.Lundberg.102_869721 JE.Lundberg.102_871160 JE.Lundberg.102_875025 JE.Lundberg.102_878580 JE.Lundberg.102_880276 JE.Lundberg.102_892942 JE.Lundberg.102_904383 JE.Lundberg.102_906741 JE.Lundberg.102_908638 JE.Lundberg.102_909410 JE.Lundberg.102_910671 JE.Lundberg.102_914909 JE.Lundberg.102_917325 JE.Lundberg.102_920203 JE.Lundberg.102_920347 JE.Lundberg.102_920964 JE.Lundberg.102_921865 JE.Lundberg.102_924809 JE.Lundberg.102_925690 JE.Lundberg.102_928491 JE.Lundberg.102_928614 JE.Lundberg.102_929832 JE.Lundberg.102_930122 JE.Lundberg.102_934904 JE.Lundberg.102_937949 JE.Lundberg.102_939304 JE.Lundberg.102_939859 JE.Lundberg.102_942364 JE.Lundberg.102_944764 JE.Lundberg.102_946422 JE.Lundberg.102_950436 JE.Lundberg.102_957098 JE.Lundberg.102_958317 JE.Lundberg.102_958619 JE.Lundberg.102_959184 JE.Lundberg.102_959266 JE.Lundberg.102_961669 JE.Lundberg.102_968096 JE.Lundberg.102_972753 JE.Lundberg.102_975536 JE.Lundberg.102_975632 JE.Lundberg.102_975964 JE.Lundberg.102_976934 JE.Lundberg.102_978034 JE.Lundberg.102_978216 JE.Lundberg.102_978844 JE.Lundberg.102_980023 JE.Lundberg.102_981104 JE.Lundberg.102_981893 JE.Lundberg.102_983768 JE.Lundberg.102_987566 JE.Lundberg.102_989316 JE.Lundberg.102_990367 JE.Lundberg.102_991187 JE.Lundberg.102_991253 JE.Lundberg.102_992195 JE.Lundberg.102_993017 JE.Lundberg.102_995772 JE.Lundberg.102_996677 JE.Lundberg.102_996908 JE.Lundberg.102_997670 JE.Lundberg.102_998443 JE.Lundberg.102_999108 JE.Lundberg.102_999516 JE.Lundberg.102_1001172 JE.Lundberg.102_1003516 JE.Lundberg.102_1004079 JE.Lundberg.102_1008076 JE.Lundberg.102_1008452 JE.Lundberg.102_1008489 JE.Lundberg.102_1009319 JE.Lundberg.102_1009947 JE.Lundberg.102_1011339 JE.Lundberg.102_1013508 JE.Lundberg.102_1014452 JE.Lundberg.102_1016816 JE.Lundberg.102_1017214 JE.Lundberg.102_1018821 JE.Lundberg.102_1019301 JE.Lundberg.102_1019768 JE.Lundberg.102_1019971 JE.Lundberg.102_1021016 JE.Lundberg.102_1022625 JE.Lundberg.102_1022766 JE.Lundberg.102_1024204 JE.Lundberg.102_1024956 JE.Lundberg.102_1025399 JE.Lundberg.102_1027090 JE.Lundberg.102_1028692 JE.Lundberg.102_1028702 JE.Lundberg.102_1029005 JE.Lundberg.102_1030147 JE.Lundberg.102_1031785 JE.Lundberg.102_1032610 JE.Lundberg.102_1033372 JE.Lundberg.102_1034328 JE.Lundberg.102_1035639 JE.Lundberg.102_1036772 JE.Lundberg.102_1037074 JE.Lundberg.102_1037386 JE.Lundberg.102_1039915 JE.Lundberg.102_1042528 JE.Lundberg.102_1046814 JE.Lundberg.102_1047706 JE.Lundberg.102_1048488 JE.Lundberg.102_1049656 JE.Lundberg.102_1049782 JE.Lundberg.102_1049934 JE.Lundberg.102_1051647 JE.Lundberg.102_1052310 JE.Lundberg.102_1053805 JE.Lundberg.102_1054313 JE.Lundberg.102_1054698 JE.Lundberg.102_1058503 JE.Lundberg.102_1058804 JE.Lundberg.102_1059144 JE.Lundberg.102_1059348 JE.Lundberg.102_1059693 JE.Lundberg.102_1060453 JE.Lundberg.102_1060531 JE.Lundberg.102_1061324 JE.Lundberg.102_1062663 JE.Lundberg.102_1066257 JE.Lundberg.102_1069491 JE.Lundberg.102_1070294 JE.Lundberg.102_1070808 JE.Lundberg.102_1070975 JE.Lundberg.102_1074350 JE.Lundberg.102_1074731 JE.Lundberg.102_1076737 JE.Lundberg.102_1077976 JE.Lundberg.102_1078331 JE.Lundberg.102_1081182 JE.Lundberg.102_1084894 JE.Lundberg.102_1085445 JE.Lundberg.102_1085741 JE.Lundberg.102_1090951 JE.Lundberg.102_1091324 JE.Lundberg.102_1092182 JE.Lundberg.102_1092497 JE.Lundberg.102_1093054 JE.Lundberg.102_1095385 JE.Lundberg.102_1095446 JE.Lundberg.102_1096562 JE.Lundberg.102_1097801 JE.Lundberg.102_1098943 JE.Lundberg.102_1100782 JE.Lundberg.102_1101152 JE.Lundberg.102_1101339 JE.Lundberg.102_1103331 JE.Lundberg.102_1104946 JE.Lundberg.102_1106598 JE.Lundberg.102_1106953 JE.Lundberg.102_1110261 JE.Lundberg.102_1111881 JE.Lundberg.102_1113162 JE.Lundberg.102_1114470 JE.Lundberg.102_1114837 JE.Lundberg.102_1116397 JE.Lundberg.102_1118409 JE.Lundberg.102_1120104 JE.Lundberg.102_1120751 JE.Lundberg.102_1121404 JE.Lundberg.102_1122769 JE.Lundberg.102_1125496 JE.Lundberg.102_1129091 JE.Lundberg.102_1129715 JE.Lundberg.102_1132667 JE.Lundberg.102_1133520 JE.Lundberg.102_1134211 JE.Lundberg.102_1135774 JE.Lundberg.102_1139092 JE.Lundberg.102_1141108 JE.Lundberg.102_1142284 JE.Lundberg.102_1143017 JE.Lundberg.102_1143237 JE.Lundberg.102_1144336 JE.Lundberg.102_1146212 JE.Lundberg.102_1147580 JE.Lundberg.102_1148556 JE.Lundberg.102_1150401 JE.Lundberg.102_1152321 JE.Lundberg.102_1153500 JE.Lundberg.102_1155177 JE.Lundberg.102_1157076 JE.Lundberg.102_1157504 JE.Lundberg.102_1160250 JE.Lundberg.102_1161564 JE.Lundberg.102_1170494 JE.Lundberg.102_1172057 JE.Lundberg.102_1178402 JE.Lundberg.102_1181990 JE.Lundberg.102_1183643 JE.Lundberg.102_1184984 JE.Lundberg.102_1212174 JE.Lundberg.102_1216620 JE.Lundberg.102_1217195 JE.Lundberg.102_1219231 JE.Lundberg.102_1220280 JE.Lundberg.102_1223965 JE.Lundberg.102_1224892 JE.Lundberg.102_1227888 JE.Lundberg.102_1228094 JE.Lundberg.102_1228538 JE.Lundberg.102_1228889 JE.Lundberg.102_1231092 JE.Lundberg.102_1232552 JE.Lundberg.102_1233187 JE.Lundberg.102_1234690 JE.Lundberg.102_1235750 JE.Lundberg.102_1236898 JE.Lundberg.102_1239042 JE.Lundberg.102_1245359 JE.Lundberg.102_1246071 JE.Lundberg.102_1250050 JE.Lundberg.102_1256623 JE.Lundberg.102_1257727 JE.Lundberg.102_1259614 JE.Lundberg.102_1261148 JE.Lundberg.102_1261340 JE.Lundberg.102_1262517 JE.Lundberg.102_1262674 JE.Lundberg.102_1263229 JE.Lundberg.102_1265626 JE.Lundberg.102_1266941 JE.Lundberg.102_1266991 JE.Lundberg.102_1267317 JE.Lundberg.102_1270484 JE.Lundberg.102_1273836 JE.Lundberg.102_1274918 JE.Lundberg.102_1275223 JE.Lundberg.102_1276120 JE.Lundberg.102_1278977 JE.Lundberg.102_1281749 JE.Lundberg.102_1282291 JE.Lundberg.102_1283726 JE.Lundberg.102_1285172 JE.Lundberg.102_1286560 JE.Lundberg.102_1287861 JE.Lundberg.102_1289227 JE.Lundberg.102_1294136 JE.Lundberg.102_1294436 JE.Lundberg.102_1294838 JE.Lundberg.102_1294894 JE.Lundberg.102_1296020 JE.Lundberg.102_1298947 JE.Lundberg.102_1300589 JE.Lundberg.102_1303278 JE.Lundberg.102_1305744 JE.Lundberg.102_1307358 JE.Lundberg.102_1309594 JE.Lundberg.102_1314038 JE.Lundberg.102_1314572 JE.Lundberg.102_1316111 JE.Lundberg.102_1317885 JE.Lundberg.102_1319848 JE.Lundberg.102_1320958 JE.Lundberg.102_1321775 JE.Lundberg.102_1323243 JE.Lundberg.102_1325852 JE.Lundberg.102_1328412 JE.Lundberg.102_1328510 JE.Lundberg.102_1328653 JE.Lundberg.102_1330256 JE.Lundberg.102_1332247 JE.Lundberg.102_1332767 JE.Lundberg.102_1333308 JE.Lundberg.102_1333910 JE.Lundberg.102_1337290 JE.Lundberg.102_1341971 JE.Lundberg.102_1342270 JE.Lundberg.102_1343245 JE.Lundberg.102_1344520 JE.Lundberg.102_1348266 JE.Lundberg.102_1348428 JE.Lundberg.102_1348871 JE.Lundberg.102_1349661 JE.Lundberg.102_1351956 JE.Lundberg.102_1352979 JE.Lundberg.102_1354196 JE.Lundberg.102_1356539 JE.Lundberg.102_1357160 JE.Lundberg.102_1363497 JE.Lundberg.102_1363850 JE.Lundberg.102_1366014 JE.Lundberg.102_1375282 JE.Lundberg.102_1375880 JE.Lundberg.102_1376852 JE.Lundberg.102_1380008 JE.Lundberg.102_1385078 JE.Lundberg.102_1385475 JE.Lundberg.102_1386854 JE.Lundberg.102_1386984 JE.Lundberg.102_1387247 JE.Lundberg.102_1387846 JE.Lundberg.102_1388651 JE.Lundberg.102_1390142 JE.Lundberg.102_1391899 JE.Lundberg.102_1392736 JE.Lundberg.102_1395208 JE.Lundberg.102_1396625 JE.Lundberg.102_1397001 JE.Lundberg.102_1398549 JE.Lundberg.102_1402718 JE.Lundberg.102_1403039 JE.Lundberg.102_1403954 JE.Lundberg.102_1406115 JE.Lundberg.102_1406905 JE.Lundberg.102_1407402 JE.Lundberg.102_1407527 JE.Lundberg.102_1412791 JE.Lundberg.102_1413380 JE.Lundberg.102_1413772 JE.Lundberg.102_1413781 JE.Lundberg.102_1414285 JE.Lundberg.102_1417172 JE.Lundberg.102_1418365 JE.Lundberg.102_1418576 JE.Lundberg.102_1418611 JE.Lundberg.102_1421921 JE.Lundberg.102_1423078 JE.Lundberg.102_1423212 JE.Lundberg.102_1429247 JE.Lundberg.102_1429347 JE.Lundberg.102_1429392 JE.Lundberg.102_1434335 JE.Lundberg.102_1435158 JE.Lundberg.102_1437314 JE.Lundberg.102_1437884 JE.Lundberg.102_1439390 JE.Lundberg.102_1442695 JE.Lundberg.102_1445023 JE.Lundberg.102_1445635 JE.Lundberg.102_1446105 JE.Lundberg.102_1446132 JE.Lundberg.102_1446424 JE.Lundberg.102_1446778 JE.Lundberg.102_1447278 JE.Lundberg.102_1450664 JE.Lundberg.102_1451068 JE.Lundberg.102_1452153 JE.Lundberg.102_1452155 JE.Lundberg.102_1452521 JE.Lundberg.102_1452973 JE.Lundberg.102_1455909 JE.Lundberg.102_1456160 JE.Lundberg.102_1457178 JE.Lundberg.102_1461181 JE.Lundberg.102_1461303 JE.Lundberg.102_1461315 JE.Lundberg.102_1461981 JE.Lundberg.102_1462450 JE.Lundberg.102_1465731 JE.Lundberg.102_1467680 JE.Lundberg.102_1468672 JE.Lundberg.102_1469362 JE.Lundberg.102_1474113 JE.Lundberg.102_1474830 JE.Lundberg.102_1485184 JE.Lundberg.102_1486173 JE.Lundberg.102_1491555 JE.Lundberg.102_1501682 JE.Lundberg.102_1502330 JE.Lundberg.102_1502702 JE.Lundberg.102_1511025 JE.Lundberg.102_1513756 JE.Lundberg.102_1515638 JE.Lundberg.102_1516430 JE.Lundberg.102_1517179 JE.Lundberg.102_1517216 JE.Lundberg.102_1518503 JE.Lundberg.102_1519187 JE.Lundberg.102_1520539 JE.Lundberg.102_1521727 JE.Lundberg.102_1523357 JE.Lundberg.102_1525581 JE.Lundberg.102_1525642 JE.Lundberg.102_1526106 JE.Lundberg.102_1526640 JE.Lundberg.102_1528594 JE.Lundberg.102_1532434 JE.Lundberg.102_1535821 JE.Lundberg.102_1536036 JE.Lundberg.102_1536463 JE.Lundberg.102_1536754 JE.Lundberg.102_1540546 JE.Lundberg.102_1540983 JE.Lundberg.102_1545462 JE.Lundberg.102_1545665 JE.Lundberg.102_1547166 JE.Lundberg.102_1547977 JE.Lundberg.102_1548055 JE.Lundberg.102_1548179 JE.Lundberg.102_1548258 JE.Lundberg.102_1553666 JE.Lundberg.102_1556557 JE.Lundberg.102_1557955 JE.Lundberg.102_1561354 JE.Lundberg.102_1564192 JE.Lundberg.102_1564943 JE.Lundberg.102_1567477 JE.Lundberg.102_1570075 JE.Lundberg.102_1570610 JE.Lundberg.102_1574077 JE.Lundberg.102_1574188 JE.Lundberg.102_1576282 JE.Lundberg.102_1577171 JE.Lundberg.102_1579350 JE.Lundberg.102_1580111 JE.Lundberg.102_1581554 JE.Lundberg.102_1582355 JE.Lundberg.102_1582568 JE.Lundberg.102_1583885 JE.Lundberg.102_1584819 JE.Lundberg.102_1584987 JE.Lundberg.102_1585971 JE.Lundberg.102_1587000 JE.Lundberg.102_1587606 JE.Lundberg.102_1588368 JE.Lundberg.102_1590301 JE.Lundberg.102_1590434 JE.Lundberg.102_1591295 JE.Lundberg.102_1592806 JE.Lundberg.102_1593348 JE.Lundberg.102_1595105 JE.Lundberg.102_1595870 JE.Lundberg.102_1595926 JE.Lundberg.102_1597346 JE.Lundberg.102_1598415 JE.Lundberg.102_1598692 JE.Lundberg.102_1598930 JE.Lundberg.102_1601626 JE.Lundberg.102_1602240 JE.Lundberg.102_1602389 JE.Lundberg.102_1606451 JE.Lundberg.102_1608016 JE.Lundberg.102_1608240 JE.Lundberg.102_1611485 JE.Lundberg.102_1611770 JE.Lundberg.102_1611926 JE.Lundberg.102_1612953 JE.Lundberg.102_1613739 JE.Lundberg.102_1616016 JE.Lundberg.102_1617192 JE.Lundberg.102_1618661 JE.Lundberg.102_1623283 JE.Lundberg.102_1626086 JE.Lundberg.102_1628857 JE.Lundberg.102_1633032 JE.Lundberg.102_1633216 JE.Lundberg.102_1635948 JE.Lundberg.102_1636709 JE.Lundberg.102_1637079 JE.Lundberg.102_1637170 JE.Lundberg.102_1641767 JE.Lundberg.102_1642064 JE.Lundberg.102_1644628 JE.Lundberg.102_1646777 JE.Lundberg.102_1647081 JE.Lundberg.102_1648992 JE.Lundberg.102_1649240 JE.Lundberg.102_1651401 JE.Lundberg.102_1651632 JE.Lundberg.102_1654581 JE.Lundberg.102_1654647 JE.Lundberg.102_1655670 JE.Lundberg.102_1662085 JE.Lundberg.102_1662186 JE.Lundberg.102_1667421 JE.Lundberg.102_1667579 JE.Lundberg.102_1668830 JE.Lundberg.102_1669790 JE.Lundberg.102_1672821 JE.Lundberg.102_1673118 JE.Lundberg.102_1673826 JE.Lundberg.102_1676024 JE.Lundberg.102_1677194 JE.Lundberg.102_1678064 JE.Lundberg.102_1678301 JE.Lundberg.102_1679146 JE.Lundberg.102_1679408 JE.Lundberg.102_1681601 JE.Lundberg.102_1682046 JE.Lundberg.102_1686253 JE.Lundberg.102_1686697 JE.Lundberg.102_1686717 JE.Lundberg.102_1687853 JE.Lundberg.102_1688624 JE.Lundberg.102_1689070 JE.Lundberg.102_1689271 JE.Lundberg.102_1689461 JE.Lundberg.102_1690989 JE.Lundberg.102_1692636 JE.Lundberg.102_1695399 JE.Lundberg.102_1697231 JE.Lundberg.102_1697503 JE.Lundberg.102_1697986 JE.Lundberg.102_1698257 JE.Lundberg.102_1698776 JE.Lundberg.102_1700034 JE.Lundberg.102_1700959 JE.Lundberg.102_1701200 JE.Lundberg.102_1701828 JE.Lundberg.102_1706106 JE.Lundberg.102_1706318 JE.Lundberg.102_1708256 JE.Lundberg.102_1708485 JE.Lundberg.102_1709944 JE.Lundberg.102_1710359 JE.Lundberg.102_1710364 JE.Lundberg.102_1710572 JE.Lundberg.102_1712820 JE.Lundberg.102_1715666 JE.Lundberg.102_1717289 JE.Lundberg.102_1718838 JE.Lundberg.102_1719914 JE.Lundberg.102_1719922 JE.Lundberg.102_1723995 JE.Lundberg.102_1724732 JE.Lundberg.103_537174 JE.Lundberg.103_1021338 JE.Lundberg.104_29061 JE.Lundberg.104_53717 JE.Lundberg.104_53927 JE.Lundberg.104_98257 JE.Lundberg.104_119529 JE.Lundberg.104_140372 JE.Lundberg.104_142297 JE.Lundberg.104_172875 JE.Lundberg.104_192028 JE.Lundberg.104_193401 JE.Lundberg.104_201022 JE.Lundberg.104_202630 JE.Lundberg.104_232738 JE.Lundberg.104_272485 JE.Lundberg.104_323255 JE.Lundberg.104_327805 JE.Lundberg.104_348870 JE.Lundberg.104_359972 JE.Lundberg.104_378721 JE.Lundberg.104_381550 JE.Lundberg.104_407258 JE.Lundberg.104_410614 JE.Lundberg.104_417585 JE.Lundberg.104_437481 JE.Lundberg.104_442774 JE.Lundberg.104_446849 JE.Lundberg.104_474572 JE.Lundberg.104_481077 JE.Lundberg.104_487615 JE.Lundberg.104_494744 JE.Lundberg.104_499811 JE.Lundberg.104_504457 JE.Lundberg.104_539212 JE.Lundberg.104_592622 JE.Lundberg.104_634414 JE.Lundberg.104_661948 JE.Lundberg.104_685142 JE.Lundberg.104_692642 JE.Lundberg.104_721092 JE.Lundberg.104_721240 JE.Lundberg.104_741475 JE.Lundberg.104_759940 JE.Lundberg.104_766934 JE.Lundberg.104_767482 JE.Lundberg.104_801885 JE.Lundberg.104_805209 JE.Lundberg.104_811483 JE.Lundberg.104_830835 JE.Lundberg.104_875063 JE.Lundberg.104_890146 JE.Lundberg.104_907661 JE.Lundberg.104_947644 JE.Lundberg.104_970311 JE.Lundberg.104_987381 JE.Lundberg.104_995207 JE.Lundberg.104_1022574 JE.Lundberg.104_1040058 JE.Lundberg.104_1044575 JE.Lundberg.104_1052904 JE.Lundberg.104_1062889 JE.Lundberg.104_1071958 JE.Lundberg.104_1216149 JE.Lundberg.104_1218287 JE.Lundberg.104_1228775 JE.Lundberg.104_1232473 JE.Lundberg.104_1286160 JE.Lundberg.104_1301607 JE.Lundberg.104_1301946 JE.Lundberg.104_1302120 JE.Lundberg.104_1302991 JE.Lundberg.104_1342303 JE.Lundberg.104_1350905 JE.Lundberg.104_1361276 JE.Lundberg.104_1365729 JE.Lundberg.104_1422355 JE.Lundberg.104_1433879 JE.Lundberg.104_1452145 JE.Lundberg.104_1543813 JE.Lundberg.104_1569296 JE.Lundberg.104_1577542 JE.Lundberg.105_45642 JE.Lundberg.105_70376 JE.Lundberg.105_70905 JE.Lundberg.105_81685 JE.Lundberg.105_82951 JE.Lundberg.105_105377 JE.Lundberg.105_145305 JE.Lundberg.105_147611 JE.Lundberg.105_154875 JE.Lundberg.105_192413 JE.Lundberg.105_232595 JE.Lundberg.105_241292 JE.Lundberg.105_248956 JE.Lundberg.105_315627 JE.Lundberg.105_358265 JE.Lundberg.105_374003 JE.Lundberg.105_408452 JE.Lundberg.105_415622 JE.Lundberg.105_431224 JE.Lundberg.105_431303 JE.Lundberg.105_446461 JE.Lundberg.105_459343 JE.Lundberg.105_459532 JE.Lundberg.105_466752 JE.Lundberg.105_470195 JE.Lundberg.105_513251 JE.Lundberg.105_531579 JE.Lundberg.105_534613 JE.Lundberg.105_542922 JE.Lundberg.105_554233 JE.Lundberg.105_582221 JE.Lundberg.105_721969 JE.Lundberg.105_722142 JE.Lundberg.105_731685 JE.Lundberg.105_752271 JE.Lundberg.105_763982 JE.Lundberg.105_835326 JE.Lundberg.105_854633 JE.Lundberg.105_855469 JE.Lundberg.105_968811 JE.Lundberg.105_1008217 JE.Lundberg.105_1020301 JE.Lundberg.105_1021052 JE.Lundberg.105_1028411 JE.Lundberg.105_1040433 JE.Lundberg.105_1042124 JE.Lundberg.105_1089389 JE.Lundberg.105_1093384 JE.Lundberg.105_1093391 JE.Lundberg.105_1159466 JE.Lundberg.105_1171885 JE.Lundberg.105_1195292 JE.Lundberg.105_1253369 JE.Lundberg.105_1317134 JE.Lundberg.105_1390745 JE.Lundberg.105_1422076 JE.Lundberg.105_1437982 JE.Lundberg.105_1545265 JE.Lundberg.105_1556358 JE.Lundberg.105_1573891 JE.Lundberg.105_1589067 JE.Lundberg.105_1606401 JE.Lundberg.105_1658543 JE.Lundberg.105_1721819 JE.Lundberg.105_1723155 JE.Lundberg.105_1729592 JE.Lundberg.105_1739102 JE.Lundberg.105_1739275 JE.Lundberg.105_1742195 JE.Lundberg.105_1778752 JE.Lundberg.105_1843074 JE.Lundberg.105_1856888 JE.Lundberg.105_1880261 JE.Lundberg.105_1893924 JE.Lundberg.105_1908216 JE.Lundberg.105_1922618 JE.Lundberg.105_1949910 JE.Lundberg.105_1967606 JE.Lundberg.105_1972807 JE.Lundberg.105_2082792 JE.Lundberg.105_2097588 JE.Lundberg.105_2125689 JE.Lundberg.105_2144086 JE.Lundberg.105_2158335 JE.Lundberg.105_2192531 JE.Lundberg.105_2207648 JE.Lundberg.106_138814 JE.Lundberg.106_392118 JE.Lundberg.106_812650 JE.Lundberg.107_26033 JE.Lundberg.107_58127 JE.Lundberg.107_58252 JE.Lundberg.107_110850 JE.Lundberg.107_123682 JE.Lundberg.107_129171 JE.Lundberg.107_150184 JE.Lundberg.107_152290 JE.Lundberg.107_155342 JE.Lundberg.107_225341 JE.Lundberg.107_229189 JE.Lundberg.107_279997 JE.Lundberg.107_337783 JE.Lundberg.107_343166 JE.Lundberg.107_422776 JE.Lundberg.107_424088 JE.Lundberg.107_441637 JE.Lundberg.107_454944 JE.Lundberg.107_480743 JE.Lundberg.107_510099 JE.Lundberg.107_528754 JE.Lundberg.107_557828 JE.Lundberg.107_605095 JE.Lundberg.107_645090 JE.Lundberg.107_685768 JE.Lundberg.107_703730 JE.Lundberg.107_755225 JE.Lundberg.107_756679 JE.Lundberg.107_767618 JE.Lundberg.107_768785 JE.Lundberg.107_771484 JE.Lundberg.107_837256 JE.Lundberg.107_898035 JE.Lundberg.107_911578 JE.Lundberg.107_946142 JE.Lundberg.107_952730 JE.Lundberg.107_954494 JE.Lundberg.107_994247 JE.Lundberg.107_994504 JE.Lundberg.107_997189 JE.Lundberg.107_1006950 JE.Lundberg.107_1029233 JE.Lundberg.107_1038702 JE.Lundberg.107_1099910 JE.Lundberg.107_1102607 JE.Lundberg.107_1130176 JE.Lundberg.107_1135708 JE.Lundberg.107_1144195 JE.Lundberg.107_1168981 JE.Lundberg.107_1217006 JE.Lundberg.107_1232755 JE.Lundberg.107_1245953 JE.Lundberg.107_1313261 JE.Lundberg.107_1326073 JE.Lundberg.107_1349508 JE.Lundberg.107_1412132 JE.Lundberg.107_1413568 JE.Lundberg.107_1415013 JE.Lundberg.107_1469502 JE.Lundberg.107_1501114 JE.Lundberg.107_1548686 JE.Lundberg.107_1559447 JE.Lundberg.107_1577633 JE.Lundberg.107_1599519 JE.Lundberg.107_1704895 JE.Lundberg.107_1744075 JE.Lundberg.107_1744655 JE.Lundberg.107_1778929 JE.Lundberg.107_1847508 JE.Lundberg.107_1870523 JE.Lundberg.107_1873271 JE.Lundberg.107_1948273 JE.Lundberg.107_1957608 JE.Lundberg.107_1979545 JE.Lundberg.107_2008727 JE.Lundberg.107_2019853 JE.Lundberg.107_2023347 JE.Lundberg.107_2056160 JE.Lundberg.107_2062779 JE.Lundberg.107_2163955 JE.Lundberg.107_2215837 JE.Lundberg.107_2269727 JE.Lundberg.107_2279536 JE.Lundberg.107_2319388 JE.Lundberg.107_2341598 JE.Lundberg.107_2343835 JE.Lundberg.107_2426713 JE.Lundberg.107_2429199 JE.Lundberg.107_2474460 JE.Lundberg.107_2476877 JE.Lundberg.107_2491567 JE.Lundberg.107_2504663 JE.Lundberg.107_2560160 JE.Lundberg.107_2571354 JE.Lundberg.107_2582125 JE.Lundberg.107_2604295 JE.Lundberg.107_2613140 JE.Lundberg.107_2631010 JE.Lundberg.107_2638502 JE.Lundberg.108_3494 JE.Lundberg.108_11720 JE.Lundberg.108_12489 JE.Lundberg.108_12891 JE.Lundberg.108_13352 JE.Lundberg.108_14502 JE.Lundberg.108_21537 JE.Lundberg.108_23239 JE.Lundberg.108_23766 JE.Lundberg.108_32652 JE.Lundberg.108_33013 JE.Lundberg.108_33652 JE.Lundberg.108_35754 JE.Lundberg.108_39765 JE.Lundberg.108_40668 JE.Lundberg.108_47568 JE.Lundberg.108_50204 JE.Lundberg.108_51049 JE.Lundberg.108_51710 JE.Lundberg.108_55389 JE.Lundberg.108_56504 JE.Lundberg.108_58545 JE.Lundberg.108_59611 JE.Lundberg.108_61171 JE.Lundberg.108_61392 JE.Lundberg.108_67504 JE.Lundberg.108_70196 JE.Lundberg.108_71089 JE.Lundberg.108_72954 JE.Lundberg.108_75142 JE.Lundberg.108_75516 JE.Lundberg.108_75657 JE.Lundberg.108_75870 JE.Lundberg.108_77782 JE.Lundberg.108_82040 JE.Lundberg.108_83975 JE.Lundberg.108_84054 JE.Lundberg.108_85728 JE.Lundberg.108_93128 JE.Lundberg.108_95565 JE.Lundberg.108_95703 JE.Lundberg.108_96373 JE.Lundberg.108_96824 JE.Lundberg.108_98321 JE.Lundberg.108_99792 JE.Lundberg.108_100194 JE.Lundberg.108_100324 JE.Lundberg.108_100746 JE.Lundberg.108_101095 JE.Lundberg.108_101308 JE.Lundberg.108_101984 JE.Lundberg.108_104666 JE.Lundberg.108_107039 JE.Lundberg.108_107339 JE.Lundberg.108_108842 JE.Lundberg.108_109007 JE.Lundberg.108_109043 JE.Lundberg.108_114698 JE.Lundberg.108_114832 JE.Lundberg.108_115945 JE.Lundberg.108_116389 JE.Lundberg.108_121863 JE.Lundberg.108_122056 JE.Lundberg.108_124029 JE.Lundberg.108_124454 JE.Lundberg.108_125832 JE.Lundberg.108_127607 JE.Lundberg.108_128468 JE.Lundberg.108_131212 JE.Lundberg.108_131550 JE.Lundberg.108_138508 JE.Lundberg.108_139202 JE.Lundberg.108_142367 JE.Lundberg.108_142770 JE.Lundberg.108_143377 JE.Lundberg.108_144010 JE.Lundberg.108_146326 JE.Lundberg.108_147081 JE.Lundberg.108_147934 JE.Lundberg.108_149096 JE.Lundberg.108_149267 JE.Lundberg.108_151233 JE.Lundberg.108_151925 JE.Lundberg.108_152110 JE.Lundberg.108_152338 JE.Lundberg.108_154355 JE.Lundberg.108_158630 JE.Lundberg.108_158639 JE.Lundberg.108_159304 JE.Lundberg.108_159594 JE.Lundberg.108_159668 JE.Lundberg.108_160630 JE.Lundberg.108_161171 JE.Lundberg.108_162967 JE.Lundberg.108_163533 JE.Lundberg.108_167368 JE.Lundberg.108_168130 JE.Lundberg.108_170224 JE.Lundberg.108_172593 JE.Lundberg.108_173982 JE.Lundberg.108_174617 JE.Lundberg.108_176882 JE.Lundberg.108_177588 JE.Lundberg.108_178276 JE.Lundberg.108_181629 JE.Lundberg.108_182990 JE.Lundberg.108_185563 JE.Lundberg.108_191300 JE.Lundberg.108_192764 JE.Lundberg.108_193925 JE.Lundberg.108_194610 JE.Lundberg.108_195760 JE.Lundberg.108_196001 JE.Lundberg.108_196032 JE.Lundberg.108_199072 JE.Lundberg.108_199663 JE.Lundberg.108_199752 JE.Lundberg.108_201042 JE.Lundberg.108_204252 JE.Lundberg.108_206656 JE.Lundberg.108_208088 JE.Lundberg.108_209105 JE.Lundberg.108_209273 JE.Lundberg.108_212139 JE.Lundberg.108_212589 JE.Lundberg.108_212593 JE.Lundberg.108_212992 JE.Lundberg.108_218987 JE.Lundberg.108_220778 JE.Lundberg.108_221536 JE.Lundberg.108_222467 JE.Lundberg.108_223085 JE.Lundberg.108_223634 JE.Lundberg.108_224812 JE.Lundberg.108_226691 JE.Lundberg.108_227761 JE.Lundberg.108_228410 JE.Lundberg.108_228797 JE.Lundberg.108_234788 JE.Lundberg.108_235174 JE.Lundberg.108_237359 JE.Lundberg.108_237484 JE.Lundberg.108_238150 JE.Lundberg.108_244056 JE.Lundberg.108_244661 JE.Lundberg.108_244759 JE.Lundberg.108_245205 JE.Lundberg.108_247669 JE.Lundberg.108_249930 JE.Lundberg.108_251714 JE.Lundberg.108_251836 JE.Lundberg.108_251891 JE.Lundberg.108_252283 JE.Lundberg.108_252729 JE.Lundberg.108_252991 JE.Lundberg.108_253440 JE.Lundberg.108_254924 JE.Lundberg.108_259068 JE.Lundberg.108_259220 JE.Lundberg.108_259729 JE.Lundberg.108_263116 JE.Lundberg.108_265025 JE.Lundberg.108_266976 JE.Lundberg.108_268458 JE.Lundberg.108_272600 JE.Lundberg.108_274741 JE.Lundberg.108_275568 JE.Lundberg.108_275686 JE.Lundberg.108_276358 JE.Lundberg.108_277511 JE.Lundberg.108_279966 JE.Lundberg.108_279991 JE.Lundberg.108_280798 JE.Lundberg.108_284503 JE.Lundberg.108_286575 JE.Lundberg.108_287141 JE.Lundberg.108_288612 JE.Lundberg.108_295309 JE.Lundberg.108_302680 JE.Lundberg.108_310415 JE.Lundberg.108_316340 JE.Lundberg.108_318710 JE.Lundberg.108_319682 JE.Lundberg.108_321816 JE.Lundberg.108_328324 JE.Lundberg.108_328351 JE.Lundberg.108_330601 JE.Lundberg.108_330887 JE.Lundberg.108_333609 JE.Lundberg.108_334795 JE.Lundberg.108_336799 JE.Lundberg.108_337084 JE.Lundberg.108_339729 JE.Lundberg.108_340780 JE.Lundberg.108_341298 JE.Lundberg.108_341476 JE.Lundberg.108_344307 JE.Lundberg.108_348811 JE.Lundberg.108_351038 JE.Lundberg.108_352980 JE.Lundberg.108_354490 JE.Lundberg.108_356166 JE.Lundberg.108_359533 JE.Lundberg.108_359851 JE.Lundberg.108_367449 JE.Lundberg.108_370001 JE.Lundberg.108_376466 JE.Lundberg.108_377640 JE.Lundberg.108_379664 JE.Lundberg.108_380635 JE.Lundberg.108_382785 JE.Lundberg.108_383456 JE.Lundberg.108_383607 JE.Lundberg.108_384875 JE.Lundberg.108_386031 JE.Lundberg.108_386123 JE.Lundberg.108_390299 JE.Lundberg.108_393586 JE.Lundberg.108_396390 JE.Lundberg.108_396617 JE.Lundberg.108_396963 JE.Lundberg.108_399211 JE.Lundberg.108_399692 JE.Lundberg.108_404115 JE.Lundberg.108_407168 JE.Lundberg.108_408598 JE.Lundberg.108_408655 JE.Lundberg.108_411504 JE.Lundberg.108_412774 JE.Lundberg.108_413028 JE.Lundberg.108_413230 JE.Lundberg.108_413506 JE.Lundberg.108_414318 JE.Lundberg.108_415110 JE.Lundberg.108_415357 JE.Lundberg.108_416581 JE.Lundberg.108_416677 JE.Lundberg.108_417766 JE.Lundberg.108_418043 JE.Lundberg.108_422494 JE.Lundberg.108_423684 JE.Lundberg.108_428216 JE.Lundberg.108_437307 JE.Lundberg.108_438426 JE.Lundberg.108_438491 JE.Lundberg.108_438751 JE.Lundberg.108_439328 JE.Lundberg.108_439936 JE.Lundberg.108_440522 JE.Lundberg.108_441406 JE.Lundberg.108_441819 JE.Lundberg.108_444283 JE.Lundberg.108_445986 JE.Lundberg.108_446075 JE.Lundberg.108_447112 JE.Lundberg.108_448545 JE.Lundberg.108_449091 JE.Lundberg.108_450433 JE.Lundberg.108_451232 JE.Lundberg.108_454048 JE.Lundberg.108_456487 JE.Lundberg.108_456704 JE.Lundberg.108_456864 JE.Lundberg.108_457109 JE.Lundberg.108_457740 JE.Lundberg.108_458156 JE.Lundberg.108_459315 JE.Lundberg.108_462051 JE.Lundberg.108_464392 JE.Lundberg.108_468935 JE.Lundberg.108_469917 JE.Lundberg.108_471933 JE.Lundberg.108_472268 JE.Lundberg.108_474603 JE.Lundberg.108_475024 JE.Lundberg.108_475507 JE.Lundberg.108_477787 JE.Lundberg.108_480495 JE.Lundberg.108_480868 JE.Lundberg.108_485074 JE.Lundberg.108_486113 JE.Lundberg.108_486682 JE.Lundberg.108_487691 JE.Lundberg.108_490591 JE.Lundberg.108_490904 JE.Lundberg.108_491869 JE.Lundberg.108_500072 JE.Lundberg.108_500225 JE.Lundberg.108_500731 JE.Lundberg.108_501383 JE.Lundberg.108_504657 JE.Lundberg.108_506173 JE.Lundberg.108_508275 JE.Lundberg.108_508417 JE.Lundberg.108_509898 JE.Lundberg.108_510436 JE.Lundberg.108_510987 JE.Lundberg.108_511629 JE.Lundberg.108_512267 JE.Lundberg.108_515744 JE.Lundberg.108_517184 JE.Lundberg.108_518196 JE.Lundberg.108_523740 JE.Lundberg.108_526668 JE.Lundberg.108_
```
