## Supplementary material 1 for "Detection of phylogenetic core groups in diverse microbial ecosystems": filt.txt (part 23 of 63)

```
527344 JE.Lundberg.108_530056 JE.Lundberg.108_530132 JE.Lundberg.108_530253 JE.Lundberg.108_533287 JE.Lundberg.108_533332 JE.Lundberg.108_535512 JE.Lundberg.108_535611 JE.Lundberg.108_535902 JE.Lundberg.108_536568 JE.Lundberg.108_536756 JE.Lundberg.108_536787 JE.Lundberg.108_540257 JE.Lundberg.108_540333 JE.Lundberg.108_541224 JE.Lundberg.108_542191 JE.Lundberg.108_544227 JE.Lundberg.108_548768 JE.Lundberg.108_549055 JE.Lundberg.108_549702 JE.Lundberg.108_549980 JE.Lundberg.108_551175 JE.Lundberg.108_554468 JE.Lundberg.108_558376 JE.Lundberg.108_559374 JE.Lundberg.108_562184 JE.Lundberg.108_566831 JE.Lundberg.108_567412 JE.Lundberg.108_569772 JE.Lundberg.108_569834 JE.Lundberg.108_570061 JE.Lundberg.108_571236 JE.Lundberg.108_573775 JE.Lundberg.108_574052 JE.Lundberg.108_576175 JE.Lundberg.108_576236 JE.Lundberg.108_578783 JE.Lundberg.108_589734 JE.Lundberg.108_592156 JE.Lundberg.108_613525 JE.Lundberg.108_613928 JE.Lundberg.108_617441 JE.Lundberg.108_620494 JE.Lundberg.108_622965 JE.Lundberg.108_625794 JE.Lundberg.108_627948 JE.Lundberg.108_631897 JE.Lundberg.108_636141 JE.Lundberg.108_637642 JE.Lundberg.108_641889 JE.Lundberg.108_643572 JE.Lundberg.108_646845 JE.Lundberg.108_648933 JE.Lundberg.108_650605 JE.Lundberg.108_651717 JE.Lundberg.108_654559 JE.Lundberg.108_659002 JE.Lundberg.108_659813 JE.Lundberg.108_660595 JE.Lundberg.108_660606 JE.Lundberg.108_662284 JE.Lundberg.108_662370 JE.Lundberg.108_668736 JE.Lundberg.108_669642 JE.Lundberg.108_671423 JE.Lundberg.108_674854 JE.Lundberg.108_677433 JE.Lundberg.108_680885 JE.Lundberg.108_687411 JE.Lundberg.108_687724 JE.Lundberg.108_688197 JE.Lundberg.108_688423 JE.Lundberg.108_690335 JE.Lundberg.108_692598 JE.Lundberg.108_695272 JE.Lundberg.108_699303 JE.Lundberg.108_700093 JE.Lundberg.108_704245 JE.Lundberg.108_705363 JE.Lundberg.108_705703 JE.Lundberg.108_706173 JE.Lundberg.108_708553 JE.Lundberg.108_710511 JE.Lundberg.108_713111 JE.Lundberg.108_714947 JE.Lundberg.108_716096 JE.Lundberg.108_717892 JE.Lundberg.108_720487 JE.Lundberg.108_724621 JE.Lundberg.108_724883 JE.Lundberg.108_725071 JE.Lundberg.108_725452 JE.Lundberg.108_726503 JE.Lundberg.108_726534 JE.Lundberg.108_727147 JE.Lundberg.108_730617 JE.Lundberg.108_731793 JE.Lundberg.108_735111 JE.Lundberg.108_739552 JE.Lundberg.108_739686 JE.Lundberg.108_740371 JE.Lundberg.108_742133 JE.Lundberg.108_743563 JE.Lundberg.108_745431 JE.Lundberg.108_746470 JE.Lundberg.108_750057 JE.Lundberg.108_752784 JE.Lundberg.108_753435 JE.Lundberg.108_754209 JE.Lundberg.108_754785 JE.Lundberg.108_759895 JE.Lundberg.108_762763 JE.Lundberg.108_763095 JE.Lundberg.108_764750 JE.Lundberg.108_767014 JE.Lundberg.108_767995 JE.Lundberg.108_771147 JE.Lundberg.108_772995 JE.Lundberg.108_779120 JE.Lundberg.108_779150 JE.Lundberg.108_779236 JE.Lundberg.108_779745 JE.Lundberg.108_780457 JE.Lundberg.108_782207 JE.Lundberg.108_782224 JE.Lundberg.108_783097 JE.Lundberg.108_783634 JE.Lundberg.108_783759 JE.Lundberg.108_785630 JE.Lundberg.108_785816 JE.Lundberg.108_787245 JE.Lundberg.108_789203 JE.Lundberg.108_792179 JE.Lundberg.108_796186 JE.Lundberg.108_796316 JE.Lundberg.108_796573 JE.Lundberg.108_796995 JE.Lundberg.108_798395 JE.Lundberg.108_799007 JE.Lundberg.108_799200 JE.Lundberg.108_801254 JE.Lundberg.108_802328 JE.Lundberg.108_803486 JE.Lundberg.108_805117 JE.Lundberg.108_805264 JE.Lundberg.108_805458 JE.Lundberg.108_805553 JE.Lundberg.108_808085 JE.Lundberg.108_808298 JE.Lundberg.108_808810 JE.Lundberg.108_810942 JE.Lundberg.108_815108 JE.Lundberg.108_816412 JE.Lundberg.108_817149 JE.Lundberg.108_818145 JE.Lundberg.108_819778 JE.Lundberg.108_820798 JE.Lundberg.108_820822 JE.Lundberg.108_822841 JE.Lundberg.108_825699 JE.Lundberg.108_826761 JE.Lundberg.108_829779 JE.Lundberg.108_835701 JE.Lundberg.108_837177 JE.Lundberg.108_838944 JE.Lundberg.108_840703 JE.Lundberg.108_845659 JE.Lundberg.108_845703 JE.Lundberg.108_847245 JE.Lundberg.108_847437 JE.Lundberg.108_847900 JE.Lundberg.108_848536 JE.Lundberg.108_849074 JE.Lundberg.108_850883 JE.Lundberg.108_851381 JE.Lundberg.108_851681 JE.Lundberg.108_851789 JE.Lundberg.108_853237 JE.Lundberg.108_854977 JE.Lundberg.108_857455 JE.Lundberg.108_860036 JE.Lundberg.108_861740 JE.Lundberg.108_862842 JE.Lundberg.108_863547 JE.Lundberg.108_864645 JE.Lundberg.108_865131 JE.Lundberg.108_866373 JE.Lundberg.108_870204 JE.Lundberg.108_871539 JE.Lundberg.108_872446 JE.Lundberg.108_877049 JE.Lundberg.108_880026 JE.Lundberg.108_882167 JE.Lundberg.108_883009 JE.Lundberg.108_886181 JE.Lundberg.108_888552 JE.Lundberg.108_890497 JE.Lundberg.108_898400 JE.Lundberg.108_901091 JE.Lundberg.108_902092 JE.Lundberg.108_903333 JE.Lundberg.108_903667 JE.Lundberg.108_905296 JE.Lundberg.108_910245 JE.Lundberg.108_922617 JE.Lundberg.108_932242 JE.Lundberg.108_934198 JE.Lundberg.108_934800 JE.Lundberg.108_936466 JE.Lundberg.108_937625 JE.Lundberg.108_938060 JE.Lundberg.108_938760 JE.Lundberg.108_939825 JE.Lundberg.108_943490 JE.Lundberg.108_943950 JE.Lundberg.108_945563 JE.Lundberg.108_956085 JE.Lundberg.108_960473 JE.Lundberg.108_969555 JE.Lundberg.108_970534 JE.Lundberg.108_971178 JE.Lundberg.108_972060 JE.Lundberg.108_974018 JE.Lundberg.108_974554 JE.Lundberg.108_977184 JE.Lundberg.108_978264 JE.Lundberg.108_979159 JE.Lundberg.108_980462 JE.Lundberg.108_982200 JE.Lundberg.108_984874 JE.Lundberg.108_989284 JE.Lundberg.108_994239 JE.Lundberg.108_996632 JE.Lundberg.108_996738 JE.Lundberg.108_999944 JE.Lundberg.108_1000743 JE.Lundberg.108_1000788 JE.Lundberg.108_1000875 JE.Lundberg.108_1003793 JE.Lundberg.108_1011037 JE.Lundberg.108_1014754 JE.Lundberg.108_1015412 JE.Lundberg.108_1020662 JE.Lundberg.108_1029672 JE.Lundberg.108_1030023 JE.Lundberg.108_1030162 JE.Lundberg.108_1031193 JE.Lundberg.108_1034039 JE.Lundberg.108_1035417 JE.Lundberg.108_1036813 JE.Lundberg.108_1038725 JE.Lundberg.108_1041980 JE.Lundberg.108_1042153 JE.Lundberg.108_1042687 JE.Lundberg.108_1043762 JE.Lundberg.108_1046867 JE.Lundberg.108_1051113 JE.Lundberg.108_1052389 JE.Lundberg.108_1061817 JE.Lundberg.108_1062185 JE.Lundberg.108_1063941 JE.Lundberg.108_1065320 JE.Lundberg.108_1066969 JE.Lundberg.108_1067943 JE.Lundberg.108_1068613 JE.Lundberg.108_1071306 JE.Lundberg.108_1079034 JE.Lundberg.108_1079400 JE.Lundberg.108_1080210 JE.Lundberg.108_1081565 JE.Lundberg.108_1083024 JE.Lundberg.108_1083301 JE.Lundberg.108_1086044 JE.Lundberg.108_1086969 JE.Lundberg.108_1090013 JE.Lundberg.108_1091014 JE.Lundberg.108_1093223 JE.Lundberg.108_1093838 JE.Lundberg.108_1093928 JE.Lundberg.108_1094036 JE.Lundberg.108_1095151 JE.Lundberg.108_1095933 JE.Lundberg.108_1097262 JE.Lundberg.108_1097991 JE.Lundberg.108_1099240 JE.Lundberg.108_1102225 JE.Lundberg.108_1110767 JE.Lundberg.108_1111172 JE.Lundberg.108_1111817 JE.Lundberg.108_1113531 JE.Lundberg.108_1113776 JE.Lundberg.108_1115554 JE.Lundberg.108_1116153 JE.Lundberg.108_1117590 JE.Lundberg.108_1129356 JE.Lundberg.108_1130094 JE.Lundberg.108_1132506 JE.Lundberg.108_1132631 JE.Lundberg.108_1133312 JE.Lundberg.108_1133456 JE.Lundberg.108_1134024 JE.Lundberg.108_1134224 JE.Lundberg.108_1134350 JE.Lundberg.108_1135866 JE.Lundberg.108_1140256 JE.Lundberg.108_1142348 JE.Lundberg.108_1142979 JE.Lundberg.108_1144642 JE.Lundberg.108_1148296 JE.Lundberg.108_1152580 JE.Lundberg.108_1154836 JE.Lundberg.108_1156223 JE.Lundberg.108_1156227 JE.Lundberg.108_1157465 JE.Lundberg.108_1159832 JE.Lundberg.108_1169126 JE.Lundberg.108_1169423 JE.Lundberg.108_1171585 JE.Lundberg.108_1172019 JE.Lundberg.108_1175630 JE.Lundberg.108_1179203 JE.Lundberg.108_1181295 JE.Lundberg.108_1182994 JE.Lundberg.108_1187334 JE.Lundberg.108_1191199 JE.Lundberg.108_1194046 JE.Lundberg.108_1210731 JE.Lundberg.108_1214926 JE.Lundberg.108_1219243 JE.Lundberg.108_1219470 JE.Lundberg.108_1233091 JE.Lundberg.108_1237120 JE.Lundberg.108_1243683 JE.Lundberg.108_1247546 JE.Lundberg.108_1248732 JE.Lundberg.108_1248813 JE.Lundberg.108_1248943 JE.Lundberg.108_1249607 JE.Lundberg.108_1250867 JE.Lundberg.108_1258644 JE.Lundberg.108_1263234 JE.Lundberg.108_1266669 JE.Lundberg.108_1269139 JE.Lundberg.108_1269445 JE.Lundberg.108_1270759 JE.Lundberg.108_1271730 JE.Lundberg.108_1273241 JE.Lundberg.108_1273357 JE.Lundberg.108_1274216 JE.Lundberg.108_1274226 JE.Lundberg.108_1275407 JE.Lundberg.108_1276704 JE.Lundberg.108_1278219 JE.Lundberg.108_1280748 JE.Lundberg.108_1280804 JE.Lundberg.108_1281936 JE.Lundberg.108_1285392 JE.Lundberg.108_1285809 JE.Lundberg.108_1286434 JE.Lundberg.108_1287508 JE.Lundberg.108_1291097 JE.Lundberg.108_1292054 JE.Lundberg.108_1292869 JE.Lundberg.108_1294148 JE.Lundberg.108_1294167 JE.Lundberg.108_1295861 JE.Lundberg.108_1297265 JE.Lundberg.108_1298255 JE.Lundberg.108_1298563 JE.Lundberg.108_1299124 JE.Lundberg.108_1300340 JE.Lundberg.108_1303309 JE.Lundberg.108_1306219 JE.Lundberg.108_1309385 JE.Lundberg.108_1313140 JE.Lundberg.108_1314320 JE.Lundberg.108_1316888 JE.Lundberg.108_1317180 JE.Lundberg.108_1317349 JE.Lundberg.108_1327780 JE.Lundberg.108_1330591 JE.Lundberg.108_1330853 JE.Lundberg.108_1336523 JE.Lundberg.108_1340960 JE.Lundberg.108_1340989 JE.Lundberg.108_1343411 JE.Lundberg.108_1343540 JE.Lundberg.108_1343944 JE.Lundberg.108_1345983 JE.Lundberg.108_1347024 JE.Lundberg.108_1351493 JE.Lundberg.108_1351503 JE.Lundberg.108_1352635 JE.Lundberg.108_1354148 JE.Lundberg.108_1356217 JE.Lundberg.108_1359074 JE.Lundberg.108_1359400 JE.Lundberg.108_1361305 JE.Lundberg.108_1363866 JE.Lundberg.108_1363933 JE.Lundberg.108_1364137 JE.Lundberg.108_1367689 JE.Lundberg.108_1368239 JE.Lundberg.108_1371341 JE.Lundberg.108_1374363 JE.Lundberg.108_1382759 JE.Lundberg.108_1385104 JE.Lundberg.108_1386352 JE.Lundberg.108_1386846 JE.Lundberg.108_1387561 JE.Lundberg.108_1389561 JE.Lundberg.108_1391245 JE.Lundberg.108_1392273 JE.Lundberg.108_1392442 JE.Lundberg.108_1392720 JE.Lundberg.108_1395051 JE.Lundberg.108_1395678 JE.Lundberg.108_1395829 JE.Lundberg.108_1395892 JE.Lundberg.108_1397013 JE.Lundberg.108_1399451 JE.Lundberg.108_1400055 JE.Lundberg.108_1401106 JE.Lundberg.108_1401460 JE.Lundberg.108_1404206 JE.Lundberg.108_1405372 JE.Lundberg.108_1408838 JE.Lundberg.108_1411985 JE.Lundberg.108_1419511 JE.Lundberg.108_1419807 JE.Lundberg.108_1424355 JE.Lundberg.108_1424667 JE.Lundberg.108_1425340 JE.Lundberg.108_1425709 JE.Lundberg.108_1425905 JE.Lundberg.108_1426318 JE.Lundberg.108_1431486 JE.Lundberg.108_1432264 JE.Lundberg.108_1433549 JE.Lundberg.108_1436318 JE.Lundberg.108_1439927 JE.Lundberg.108_1442046 JE.Lundberg.108_1444648 JE.Lundberg.108_1444850 JE.Lundberg.108_1446428 JE.Lundberg.108_1446755 JE.Lundberg.108_1450864 JE.Lundberg.108_1453887 JE.Lundberg.108_1468691 JE.Lundberg.108_1474774 JE.Lundberg.108_1493937 JE.Lundberg.108_1496132 JE.Lundberg.108_1497322 JE.Lundberg.108_1497339 JE.Lundberg.108_1497585 JE.Lundberg.108_1501551 JE.Lundberg.108_1501724 JE.Lundberg.108_1503474 JE.Lundberg.108_1512796 JE.Lundberg.108_1513098 JE.Lundberg.108_1513642 JE.Lundberg.108_1517283 JE.Lundberg.108_1517607 JE.Lundberg.108_1519655 JE.Lundberg.108_1523033 JE.Lundberg.108_1525972 JE.Lundberg.108_1526293 JE.Lundberg.108_1526617 JE.Lundberg.108_1528104 JE.Lundberg.108_1529764 JE.Lundberg.108_1532494 JE.Lundberg.108_1533130 JE.Lundberg.108_1538928 JE.Lundberg.108_1541752 JE.Lundberg.108_1545234 JE.Lundberg.108_1545981 JE.Lundberg.108_1547011 JE.Lundberg.108_1548099 JE.Lundberg.108_1553982 JE.Lundberg.108_1556564 JE.Lundberg.108_1557539 JE.Lundberg.108_1559864 JE.Lundberg.108_1561371 JE.Lundberg.108_1561534 JE.Lundberg.108_1561645 JE.Lundberg.108_1562698 JE.Lundberg.108_1565449 JE.Lundberg.108_1571092 JE.Lundberg.108_1572454 JE.Lundberg.108_1575873 JE.Lundberg.108_1576906 JE.Lundberg.108_1579428 JE.Lundberg.108_1579456 JE.Lundberg.108_1583430 JE.Lundberg.108_1584267 JE.Lundberg.108_1586185 JE.Lundberg.108_1586814 JE.Lundberg.108_1595216 JE.Lundberg.108_1595285 JE.Lundberg.108_1600783 JE.Lundberg.108_1602358 JE.Lundberg.108_1603165 JE.Lundberg.108_1605957 JE.Lundberg.108_1607964 JE.Lundberg.108_1608119 JE.Lundberg.108_1608510 JE.Lundberg.108_1613595 JE.Lundberg.108_1614613 JE.Lundberg.108_1615047 JE.Lundberg.108_1616551 JE.Lundberg.108_1617259 JE.Lundberg.108_1618636 JE.Lundberg.108_1620310 JE.Lundberg.108_1623555 JE.Lundberg.108_1628116 JE.Lundberg.108_1630113 JE.Lundberg.108_1638447 JE.Lundberg.108_1638946 JE.Lundberg.108_1642860 JE.Lundberg.108_1646492 JE.Lundberg.108_1646644 JE.Lundberg.108_1648421 JE.Lundberg.108_1651614 JE.Lundberg.108_1652209 JE.Lundberg.108_1658102 JE.Lundberg.108_1658745 JE.Lundberg.108_1662573 JE.Lundberg.108_1662896 JE.Lundberg.108_1665315 JE.Lundberg.108_1665478 JE.Lundberg.108_1666866 JE.Lundberg.108_1668143 JE.Lundberg.108_1668242 JE.Lundberg.108_1669031 JE.Lundberg.108_1669397 JE.Lundberg.108_1670127 JE.Lundberg.108_1673539 JE.Lundberg.108_1674805 JE.Lundberg.108_1675520 JE.Lundberg.108_1679541 JE.Lundberg.108_1680734 JE.Lundberg.108_1682514 JE.Lundberg.108_1682537 JE.Lundberg.108_1683808 JE.Lundberg.108_1684087 JE.Lundberg.108_1690895 JE.Lundberg.108_1691462 JE.Lundberg.108_1693096 JE.Lundberg.108_1693124 JE.Lundberg.108_1694063 JE.Lundberg.108_1694605 JE.Lundberg.108_1695358 JE.Lundberg.108_1697311 JE.Lundberg.108_1700712 JE.Lundberg.108_1701194 JE.Lundberg.108_1701654 JE.Lundberg.108_1702888 JE.Lundberg.108_1703579 JE.Lundberg.108_1708932 JE.Lundberg.108_1710038 JE.Lundberg.108_1712118 JE.Lundberg.108_1712319 JE.Lundberg.108_1713995 JE.Lundberg.108_1715961 JE.Lundberg.108_1717608 JE.Lundberg.108_1719244 JE.Lundberg.108_1719306 JE.Lundberg.108_1724329 JE.Lundberg.108_1724735 JE.Lundberg.108_1725207 JE.Lundberg.108_1726290 JE.Lundberg.108_1736969 JE.Lundberg.108_1738583 JE.Lundberg.108_1739150 JE.Lundberg.108_1740279 JE.Lundberg.108_1740316 JE.Lundberg.108_1743582 JE.Lundberg.108_1744777 JE.Lundberg.108_1745633 JE.Lundberg.108_1750632 JE.Lundberg.108_1752052 JE.Lundberg.108_1756494 JE.Lundberg.108_1761381 JE.Lundberg.108_1762197 JE.Lundberg.108_1769948 JE.Lundberg.108_1775948 JE.Lundberg.108_1781739 JE.Lundberg.108_1782710 JE.Lundberg.108_1786924 JE.Lundberg.108_1789042 JE.Lundberg.108_1792709 JE.Lundberg.108_1795752 JE.Lundberg.108_1796419 JE.Lundberg.108_1798163 JE.Lundberg.108_1805419 JE.Lundberg.108_1805558 JE.Lundberg.108_1805976 JE.Lundberg.108_1810890 JE.Lundberg.108_1812707 JE.Lundberg.108_1820301 JE.Lundberg.108_1822532 JE.Lundberg.108_1826853 JE.Lundberg.108_1827321 JE.Lundberg.108_1829141 JE.Lundberg.108_1831494 JE.Lundberg.108_1833052 JE.Lundberg.108_1835398 JE.Lundberg.108_1836465 JE.Lundberg.108_1843231 JE.Lundberg.108_1845342 JE.Lundberg.108_1845453 JE.Lundberg.108_1851188 JE.Lundberg.108_1857043 JE.Lundberg.108_1858357 JE.Lundberg.108_1859043 JE.Lundberg.108_1859433 JE.Lundberg.108_1859450 JE.Lundberg.108_1860064 JE.Lundberg.108_1860348 JE.Lundberg.108_1864233 JE.Lundberg.108_1865646 JE.Lundberg.108_1865922 JE.Lundberg.108_1867742 JE.Lundberg.108_1867902 JE.Lundberg.108_1868227 JE.Lundberg.108_1870348 JE.Lundberg.108_1871199 JE.Lundberg.108_1871606 JE.Lundberg.108_1872138 JE.Lundberg.108_1874428 JE.Lundberg.108_1876521 JE.Lundberg.108_1877384 JE.Lundberg.108_1884609 JE.Lundberg.108_1886659 JE.Lundberg.108_1887254 JE.Lundberg.108_1893383 JE.Lundberg.108_1894718 JE.Lundberg.108_1895044 JE.Lundberg.108_1895490 JE.Lundberg.108_1895866 JE.Lundberg.108_1895897 JE.Lundberg.108_1898459 JE.Lundberg.108_1904309 JE.Lundberg.108_1904553 JE.Lundberg.108_1904919 JE.Lundberg.108_1906131 JE.Lundberg.108_1909103 JE.Lundberg.108_1909229 JE.Lundberg.108_1909250 JE.Lundberg.108_1912530 JE.Lundberg.108_1912665 JE.Lundberg.108_1915330 JE.Lundberg.108_1916228 JE.Lundberg.108_1919462 JE.Lundberg.108_1920003 JE.Lundberg.108_1921850 JE.Lundberg.108_1926002 JE.Lundberg.108_1927639 JE.Lundberg.108_1932761 JE.Lundberg.108_1935964 JE.Lundberg.108_1936442 JE.Lundberg.108_1937466 JE.Lundberg.108_1938520 JE.Lundberg.108_1938620 JE.Lundberg.108_1939024 JE.Lundberg.108_1939289 JE.Lundberg.108_1940645 JE.Lundberg.108_1940784 JE.Lundberg.108_1941042 JE.Lundberg.108_1941130 JE.Lundberg.108_1948249 JE.Lundberg.108_1951225 JE.Lundberg.108_1955192 JE.Lundberg.108_1956111 JE.Lundberg.108_1958644 JE.Lundberg.108_1959135 JE.Lundberg.108_1960192 JE.Lundberg.108_1960330 JE.Lundberg.108_1961297 JE.Lundberg.108_1961450 JE.Lundberg.108_1961685 JE.Lundberg.108_1962483 JE.Lundberg.108_1963629 JE.Lundberg.108_1965711 JE.Lundberg.108_1968867 JE.Lundberg.108_1970090 JE.Lundberg.108_1970300 JE.Lundberg.108_1970328 JE.Lundberg.108_1970444 JE.Lundberg.108_1971812 JE.Lundberg.108_1972100 JE.Lundberg.108_1972362 JE.Lundberg.108_1973420 JE.Lundberg.108_1973946 JE.Lundberg.108_1977580 JE.Lundberg.108_1978055 JE.Lundberg.108_1978593 JE.Lundberg.108_1980810 JE.Lundberg.108_1986368 JE.Lundberg.108_1988159 JE.Lundberg.108_1988550 JE.Lundberg.108_1991763 JE.Lundberg.108_1994952 JE.Lundberg.108_1995523 JE.Lundberg.108_2001574 JE.Lundberg.108_2002732 JE.Lundberg.108_2008438 JE.Lundberg.108_2011476 JE.Lundberg.108_2012631 JE.Lundberg.108_2013293 JE.Lundberg.108_2016520 JE.Lundberg.108_2018341 JE.Lundberg.108_2021870 JE.Lundberg.108_2023480 JE.Lundberg.108_2024069 JE.Lundberg.108_2026325 JE.Lundberg.108_2027499 JE.Lundberg.108_2027961 JE.Lundberg.108_2028192 JE.Lundberg.108_2029431 JE.Lundberg.108_2030167 JE.Lundberg.108_2031004 JE.Lundberg.108_2036492 JE.Lundberg.108_2037406 JE.Lundberg.108_2040480 JE.Lundberg.108_2041240 JE.Lundberg.108_2044024 JE.Lundberg.108_2044800 JE.Lundberg.108_2045102 JE.Lundberg.108_2045642 JE.Lundberg.108_2047170 JE.Lundberg.108_2047382 JE.Lundberg.108_2048437 JE.Lundberg.108_2052409 JE.Lundberg.108_2053137 JE.Lundberg.108_2056226 JE.Lundberg.108_2060407 JE.Lundberg.108_2065898 JE.Lundberg.108_2073459 JE.Lundberg.108_2080467 JE.Lundberg.108_2080504 JE.Lundberg.108_2081633 JE.Lundberg.108_2091684 JE.Lundberg.108_2093582 JE.Lundberg.108_2094289 JE.Lundberg.108_2096709 JE.Lundberg.108_2101478 JE.Lundberg.108_2103702 JE.Lundberg.108_2103768 JE.Lundberg.108_2108209 JE.Lundberg.108_2108967 JE.Lundberg.108_2109698 JE.Lundberg.108_2111291 JE.Lundberg.108_2111851 JE.Lundberg.108_2112326 JE.Lundberg.108_2114701 JE.Lundberg.108_2115757 JE.Lundberg.108_2119769 JE.Lundberg.108_2123081 JE.Lundberg.108_2128723 JE.Lundberg.108_2128794 JE.Lundberg.108_2129793 JE.Lundberg.108_2130148 JE.Lundberg.108_2134445 JE.Lundberg.108_2135727 JE.Lundberg.108_2137489 JE.Lundberg.108_2138007 JE.Lundberg.108_2140052 JE.Lundberg.108_2140894 JE.Lundberg.108_2141071 JE.Lundberg.108_2141813 JE.Lundberg.108_2143693 JE.Lundberg.108_2143756 JE.Lundberg.108_2146218 JE.Lundberg.108_2150605 JE.Lundberg.108_2153483 JE.Lundberg.108_2155238 JE.Lundberg.108_2157325 JE.Lundberg.108_2157739 JE.Lundberg.108_2158919 JE.Lundberg.108_2159031 JE.Lundberg.108_2163339 JE.Lundberg.108_2163430 JE.Lundberg.108_2164758 JE.Lundberg.108_2166523 JE.Lundberg.108_2166797 JE.Lundberg.108_2171879 JE.Lundberg.108_2172752 JE.Lundberg.108_2173639 JE.Lundberg.108_2174938 JE.Lundberg.108_2175159 JE.Lundberg.108_2176227 JE.Lundberg.108_2180819 JE.Lundberg.108_2181710 JE.Lundberg.108_2184269 JE.Lundberg.108_2187351 JE.Lundberg.108_2188044 JE.Lundberg.108_2191824 JE.Lundberg.108_2192858 JE.Lundberg.108_2195500 JE.Lundberg.108_2198121 JE.Lundberg.108_2206506 JE.Lundberg.108_2211474 JE.Lundberg.108_2211644 JE.Lundberg.108_2211998 JE.Lundberg.108_2212298 JE.Lundberg.108_2214603 JE.Lundberg.108_2214694 JE.Lundberg.108_2217156 JE.Lundberg.108_2220192 JE.Lundberg.108_2222889 JE.Lundberg.108_2225039 JE.Lundberg.108_2226775 JE.Lundberg.108_2228860 JE.Lundberg.108_2229940 JE.Lundberg.108_2230530 JE.Lundberg.108_2234300 JE.Lundberg.108_2236543 JE.Lundberg.108_2238800 JE.Lundberg.108_2239540 JE.Lundberg.108_2239737 JE.Lundberg.108_2239844 JE.Lundberg.108_2240971 JE.Lundberg.108_2247078 JE.Lundberg.108_2247708 JE.Lundberg.108_2248323 JE.Lundberg.108_2249004 JE.Lundberg.108_2249404 JE.Lundberg.108_2249961 JE.Lundberg.108_2251820 JE.Lundberg.108_2251981 JE.Lundberg.108_2252641 JE.Lundberg.108_2254406 JE.Lundberg.108_2257288 JE.Lundberg.108_2259093 JE.Lundberg.108_2259554 JE.Lundberg.108_2259634 JE.Lundberg.108_2262111 JE.Lundberg.108_2264320 JE.Lundberg.108_2265142 JE.Lundberg.108_2265278 JE.Lundberg.108_2266487 JE.Lundberg.108_2266627 JE.Lundberg.108_2266779 JE.Lundberg.108_2267222 JE.Lundberg.108_2267545 JE.Lundberg.108_2267646 JE.Lundberg.108_2268618 JE.Lundberg.108_2270091 JE.Lundberg.108_2273559 JE.Lundberg.108_2275468 JE.Lundberg.108_2275924 JE.Lundberg.108_2278029 JE.Lundberg.108_2281275 JE.Lundberg.108_2282767 JE.Lundberg.108_2285942 JE.Lundberg.108_2286041 JE.Lundberg.108_2287876 JE.Lundberg.108_2288736 JE.Lundberg.108_2292398 JE.Lundberg.108_2295651 JE.Lundberg.108_2296779 JE.Lundberg.108_2298946 JE.Lundberg.108_2300421 JE.Lundberg.108_2301040 JE.Lundberg.108_2302075 JE.Lundberg.108_2303039 JE.Lundberg.108_2303745 JE.Lundberg.108_2304598 JE.Lundberg.108_2307105 JE.Lundberg.108_2307477 JE.Lundberg.108_2309276 JE.Lundberg.108_2310264 JE.Lundberg.108_2312505 JE.Lundberg.108_2313333 JE.Lundberg.108_2313653 JE.Lundberg.108_2316533 JE.Lundberg.108_2317303 JE.Lundberg.108_2321206 JE.Lundberg.108_2322089 JE.Lundberg.108_2323724 JE.Lundberg.108_2325692 JE.Lundberg.109_150679 JE.Lundberg.109_563442 JE.Lundberg.109_704349 JE.Lundberg.109_1307025 JE.Lundberg.109_1698466 JE.Lundberg.109_1868201 JE.Lundberg.10_405176 JE.Lundberg.10_949219 JE.Lundberg.10_1232608 JE.Lundberg.10_1232734 JE.Lundberg.110_57118 JE.Lundberg.110_108692 JE.Lundberg.110_145008 JE.Lundberg.110_183148 JE.Lundberg.110_192701 JE.Lundberg.110_299378 JE.Lundberg.110_324308 JE.Lundberg.110_348153 JE.Lundberg.110_351251 JE.Lundberg.110_360902 JE.Lundberg.110_369588 JE.Lundberg.110_371961 JE.Lundberg.110_506657 JE.Lundberg.110_614598 JE.Lundberg.110_809230 JE.Lundberg.110_810090 JE.Lundberg.110_856458 JE.Lundberg.110_872151 JE.Lundberg.110_1006796 JE.Lundberg.110_1029747 JE.Lundberg.110_1120496 JE.Lundberg.110_1166891 JE.Lundberg.110_1178213 JE.Lundberg.110_1195444 JE.Lundberg.110_1568075 JE.Lundberg.111_8247 JE.Lundberg.111_18360 JE.Lundberg.111_21720 JE.Lundberg.111_22007 JE.Lundberg.111_30570 JE.Lundberg.111_33218 JE.Lundberg.111_33352 JE.Lundberg.111_43873 JE.Lundberg.111_49961 JE.Lundberg.111_50967 JE.Lundberg.111_56178 JE.Lundberg.111_59515 JE.Lundberg.111_60131 JE.Lundberg.111_63917 JE.Lundberg.111_74739 JE.Lundberg.111_77476 JE.Lundberg.111_81026 JE.Lundberg.111_84031 JE.Lundberg.111_87910 JE.Lundberg.111_93789 JE.Lundberg.111_93882 JE.Lundberg.111_97228 JE.Lundberg.111_100951 JE.Lundberg.111_101531 JE.Lundberg.111_105799 JE.Lundberg.111_110522 JE.Lundberg.111_114274 JE.Lundberg.111_115679 JE.Lundberg.111_117061 JE.Lundberg.111_117737 JE.Lundberg.111_118908 JE.Lundberg.111_121118 JE.Lundberg.111_121173 JE.Lundberg.111_123092 JE.Lundberg.111_127150 JE.Lundberg.111_130539 JE.Lundberg.111_134136 JE.Lundberg.111_136003 JE.Lundberg.111_136583 JE.Lundberg.111_141423 JE.Lundberg.111_142891 JE.Lundberg.111_144824 JE.Lundberg.111_146725 JE.Lundberg.111_147946 JE.Lundberg.111_154054 JE.Lundberg.111_156775 JE.Lundberg.111_162672 JE.Lundberg.111_164781 JE.Lundberg.111_168385 JE.Lundberg.111_171125 JE.Lundberg.111_172615 JE.Lundberg.111_173035 JE.Lundberg.111_176952 JE.Lundberg.111_182931 JE.Lundberg.111_183025 JE.Lundberg.111_183456 JE.Lundberg.111_186949 JE.Lundberg.111_191340 JE.Lundberg.111_197846 JE.Lundberg.111_198019 JE.Lundberg.111_198462 JE.Lundberg.111_201451 JE.Lundberg.111_206866 JE.Lundberg.111_211432 JE.Lundberg.111_211985 JE.Lundberg.111_214819 JE.Lundberg.111_218984 JE.Lundberg.111_219868 JE.Lundberg.111_219877 JE.Lundberg.111_223449 JE.Lundberg.111_229839 JE.Lundberg.111_233566 JE.Lundberg.111_234031 JE.Lundberg.111_237857 JE.Lundberg.111_243200 JE.Lundberg.111_243967 JE.Lundberg.111_247019 JE.Lundberg.111_248622 JE.Lundberg.111_252904 JE.Lundberg.111_253344 JE.Lundberg.111_264706 JE.Lundberg.111_272624 JE.Lundberg.111_280754 JE.Lundberg.111_281797 JE.Lundberg.111_284288 JE.Lundberg.111_284304 JE.Lundberg.111_287906 JE.Lundberg.111_292594 JE.Lundberg.111_303113 JE.Lundberg.111_306065 JE.Lundberg.111_318553 JE.Lundberg.111_321556 JE.Lundberg.111_327389 JE.Lundberg.111_339044 JE.Lundberg.111_340155 JE.Lundberg.111_348902 JE.Lundberg.111_355415 JE.Lundberg.111_355538 JE.Lundberg.111_364677 JE.Lundberg.111_364755 JE.Lundberg.111_368291 JE.Lundberg.111_370379 JE.Lundberg.111_372868 JE.Lundberg.111_374351 JE.Lundberg.111_374749 JE.Lundberg.111_377151 JE.Lundberg.111_380415 JE.Lundberg.111_383786 JE.Lundberg.111_385755 JE.Lundberg.111_386295 JE.Lundberg.111_387996 JE.Lundberg.111_391152 JE.Lundberg.111_399759 JE.Lundberg.111_404466 JE.Lundberg.111_411162 JE.Lundberg.111_414967 JE.Lundberg.111_424094 JE.Lundberg.111_430550 JE.Lundberg.111_432109 JE.Lundberg.111_432343 JE.Lundberg.111_435172 JE.Lundberg.111_435505 JE.Lundberg.111_438709 JE.Lundberg.111_442754 JE.Lundberg.111_443463 JE.Lundberg.111_444153 JE.Lundberg.111_447364 JE.Lundberg.111_447440 JE.Lundberg.111_448697 JE.Lundberg.111_451500 JE.Lundberg.111_460549 JE.Lundberg.111_463644 JE.Lundberg.111_468749 JE.Lundberg.111_470004 JE.Lundberg.111_471306 JE.Lundberg.111_474442 JE.Lundberg.111_478782 JE.Lundberg.111_479762 JE.Lundberg.111_480196 JE.Lundberg.111_481331 JE.Lundberg.111_481336 JE.Lundberg.111_485661 JE.Lundberg.111_488770 JE.Lundberg.111_491934 JE.Lundberg.111_501173 JE.Lundberg.111_504026 JE.Lundberg.111_504452 JE.Lundberg.111_508736 JE.Lundberg.111_508968 JE.Lundberg.111_513493 JE.Lundberg.111_514631 JE.Lundberg.111_516839 JE.Lundberg.111_523718 JE.Lundberg.111_524966 JE.Lundberg.111_525671 JE.Lundberg.111_526344 JE.Lundberg.111_528233 JE.Lundberg.111_532337 JE.Lundberg.111_533498 JE.Lundberg.111_536016 JE.Lundberg.111_537975 JE.Lundberg.111_544939 JE.Lundberg.111_545556 JE.Lundberg.111_555150 JE.Lundberg.111_558179 JE.Lundberg.111_558343 JE.Lundberg.111_563572 JE.Lundberg.111_568296 JE.Lundberg.111_575451 JE.Lundberg.111_576502 JE.Lundberg.111_585822 JE.Lundberg.111_590932 JE.Lundberg.111_591936 JE.Lundberg.111_597171 JE.Lundberg.111_603936 JE.Lundberg.111_612176 JE.Lundberg.111_612708 JE.Lundberg.111_621737 JE.Lundberg.111_623690 JE.Lundberg.111_632425 JE.Lundberg.111_635192 JE.Lundberg.111_636290 JE.Lundberg.111_636848 JE.Lundberg.111_641477 JE.Lundberg.111_641647 JE.Lundberg.111_642407 JE.Lundberg.111_643708 JE.Lundberg.111_649029 JE.Lundberg.111_649403 JE.Lundberg.111_654034 JE.Lundberg.111_657227 JE.Lundberg.111_662019 JE.Lundberg.111_667445 JE.Lundberg.111_671261 JE.Lundberg.111_672387 JE.Lundberg.111_676982 JE.Lundberg.111_678828 JE.Lundberg.111_678930 JE.Lundberg.111_684675 JE.Lundberg.111_686422 JE.Lundberg.111_694349 JE.Lundberg.111_694600 JE.Lundberg.111_697442 JE.Lundberg.111_698640 JE.Lundberg.111_701903 JE.Lundberg.111_703307 JE.Lundberg.111_703648 JE.Lundberg.111_705524 JE.Lundberg.111_706438 JE.Lundberg.111_709289 JE.Lundberg.111_714702 JE.Lundberg.111_721585 JE.Lundberg.111_722201 JE.Lundberg.111_722348 JE.Lundberg.111_722814 JE.Lundberg.111_724827 JE.Lundberg.111_724833 JE.Lundberg.111_727921 JE.Lundberg.111_735325 JE.Lundberg.111_739439 JE.Lundberg.111_740861 JE.Lundberg.111_740887 JE.Lundberg.111_744324 JE.Lundberg.111_748705 JE.Lundberg.111_758197 JE.Lundberg.111_765097 JE.Lundberg.111_765124 JE.Lundberg.111_767579 JE.Lundberg.111_773993 JE.Lundberg.111_775116 JE.Lundberg.111_776783 JE.Lundberg.111_779196 JE.Lundberg.111_783716 JE.Lundberg.111_786501 JE.Lundberg.111_789591 JE.Lundberg.111_791160 JE.Lundberg.111_793691 JE.Lundberg.111_794684 JE.Lundberg.111_795212 JE.Lundberg.111_795338 JE.Lundberg.111_797383 JE.Lundberg.111_798571 JE.Lundberg.111_798998 JE.Lundberg.111_799076 JE.Lundberg.111_799431 JE.Lundberg.111_801244 JE.Lundberg.111_802989 JE.Lundberg.111_806019 JE.Lundberg.111_819755 JE.Lundberg.111_820532 JE.Lundberg.111_824235 JE.Lundberg.111_826322 JE.Lundberg.111_833243 JE.Lundberg.111_834345 JE.Lundberg.111_837400 JE.Lundberg.111_838303 JE.Lundberg.111_843441 JE.Lundberg.111_849434 JE.Lundberg.111_853627 JE.Lundberg.111_858712 JE.Lundberg.111_859969 JE.Lundberg.111_867276 JE.Lundberg.111_885570 JE.Lundberg.111_889499 JE.Lundberg.111_905098 JE.Lundberg.111_905197 JE.Lundberg.111_918894 JE.Lundberg.111_924353 JE.Lundberg.111_937056 JE.Lundberg.111_937198 JE.Lundberg.111_939106 JE.Lundberg.111_939694 JE.Lundberg.111_947542 JE.Lundberg.111_948936 JE.Lundberg.111_949144 JE.Lundberg.111_958262 JE.Lundberg.111_959859 JE.Lundberg.111_962379 JE.Lundberg.111_962428 JE.Lundberg.111_964642 JE.Lundberg.111_967080 JE.Lundberg.111_967430 JE.Lundberg.111_970819 JE.Lundberg.111_971741 JE.Lundberg.111_972958 JE.Lundberg.111_973353 JE.Lundberg.111_975996 JE.Lundberg.111_976800 JE.Lundberg.111_980115 JE.Lundberg.111_982186 JE.Lundberg.111_983297 JE.Lundberg.111_988814 JE.Lundberg.111_989890 JE.Lundberg.111_990924 JE.Lundberg.111_991171 JE.Lundberg.111_1001030 JE.Lundberg.111_1001256 JE.Lundberg.111_1011130 JE.Lundberg.111_1011644 JE.Lundberg.111_1013267 JE.Lundberg.111_1023245 JE.Lundberg.111_1025015 JE.Lundberg.111_1029054 JE.Lundberg.111_1032284 JE.Lundberg.111_1034187 JE.Lundberg.111_1040923 JE.Lundberg.111_1041281 JE.Lundberg.111_1043450 JE.Lundberg.111_1052263 JE.Lundberg.111_1055336 JE.Lundberg.111_1058127 JE.Lundberg.111_1058884 JE.Lundberg.111_1059140 JE.Lundberg.111_1059915 JE.Lundberg.111_1060798 JE.Lundberg.111_1063824 JE.Lundberg.111_1063927 JE.Lundberg.111_1067554 JE.Lundberg.111_1071151 JE.Lundberg.111_1074361 JE.Lundberg.111_1076122 JE.Lundberg.111_1083178 JE.Lundberg.111_1085747 JE.Lundberg.111_1090441 JE.Lundberg.111_1093820 JE.Lundberg.111_1093879 JE.Lundberg.111_1094531 JE.Lundberg.111_1095614 JE.Lundberg.111_1099689 JE.Lundberg.111_1102088 JE.Lundberg.111_1105193 JE.Lundberg.111_1105337 JE.Lundberg.111_1106422 JE.Lundberg.111_1112319 JE.Lundberg.111_1120435 JE.Lundberg.111_1123897 JE.Lundberg.111_1128412 JE.Lundberg.111_1129296 JE.Lundberg.111_1129591 JE.Lundberg.111_1132877 JE.Lundberg.111_1133860 JE.Lundberg.111_1140086 JE.Lundberg.111_1150980 JE.Lundberg.111_1151871 JE.Lundberg.111_1155937 JE.Lundberg.111_1157333 JE.Lundberg.111_1161156 JE.Lundberg.111_1167994 JE.Lundberg.111_1169011 JE.Lundberg.111_1170694 JE.Lundberg.111_1175337 JE.Lundberg.111_1177163 JE.Lundberg.111_1177297 JE.Lundberg.111_1190541 JE.Lundberg.111_1194853 JE.Lundberg.111_1202782 JE.Lundberg.111_1208663 JE.Lundberg.111_1218407 JE.Lundberg.111_1220527 JE.Lundberg.111_1221263 JE.Lundberg.111_1222410 JE.Lundberg.111_1222695 JE.Lundberg.111_1229464 JE.Lundberg.111_1235798 JE.Lundberg.111_1236465 JE.Lundberg.111_1240480 JE.Lundberg.111_1259905 JE.Lundberg.111_1260860 JE.Lundberg.111_1262528 JE.Lundberg.111_1262749 JE.Lundberg.111_1263257 JE.Lundberg.111_1273419 JE.Lundberg.111_1286169 JE.Lundberg.111_1288412 JE.Lundberg.111_1293808 JE.Lundberg.111_1295429 JE.Lundberg.111_1296927 JE.Lundberg.111_1303547 JE.Lundberg.111_1303780 JE.Lundberg.111_1304485 JE.Lundberg.111_1305343 JE.Lundberg.111_1306046 JE.Lundberg.111_1306945 JE.Lundberg.111_1311711 JE.Lundberg.111_1313861 JE.Lundberg.111_1315751 JE.Lundberg.111_1315930 JE.Lundberg.111_1322740 JE.Lundberg.111_1326169 JE.Lundberg.111_1336479 JE.Lundberg.111_1339160 JE.Lundberg.111_1340580 JE.Lundberg.111_1341997 JE.Lundberg.111_1344077 JE.Lundberg.111_1344585 JE.Lundberg.111_1345293 JE.Lundberg.111_1347667 JE.Lundberg.111_1348790 JE.Lundberg.111_1357817 JE.Lundberg.111_1358782 JE.Lundberg.111_1358821 JE.Lundberg.111_1359000 JE.Lundberg.111_1362870 JE.Lundberg.111_1364192 JE.Lundberg.111_1368291 JE.Lundberg.111_1372673 JE.Lundberg.111_1389588 JE.Lundberg.111_1393068 JE.Lundberg.111_1403107 JE.Lundberg.111_1408863 JE.Lundberg.111_1411422 JE.Lundberg.111_1411877 JE.Lundberg.111_1417528 JE.Lundberg.111_1422019 JE.Lundberg.111_1425213 JE.Lundberg.111_1437333 JE.Lundberg.111_1437623 JE.Lundberg.111_1439616 JE.Lundberg.111_1441615 JE.Lundberg.111_1444041 JE.Lundberg.111_1446139 JE.Lundberg.111_1448349 JE.Lundberg.111_1449004 JE.Lundberg.111_1451550 JE.Lundberg.111_1451659 JE.Lundberg.111_1452628 JE.Lundberg.111_1453851 JE.Lundberg.111_1464181 JE.Lundberg.111_1464908 JE.Lundberg.111_1472575 JE.Lundberg.111_1497757 JE.Lundberg.111_1500696 JE.Lundberg.111_1500749 JE.Lundberg.111_1500963 JE.Lundberg.111_1504014 JE.Lundberg.111_1525451 JE.Lundberg.111_1534895 JE.Lundberg.111_1535970 JE.Lundberg.111_1539111 JE.Lundberg.111_1540788 JE.Lundberg.111_1551650 JE.Lundberg.111_1557446 JE.Lundberg.111_1567717 JE.Lundberg.111_1572412 JE.Lundberg.111_1582680 JE.Lundberg.111_1582844 JE.Lundberg.111_1584800 JE.Lundberg.111_1592465 JE.Lundberg.111_1598560 JE.Lundberg.111_1599692 JE.Lundberg.111_1603578 JE.Lundberg.111_1604895 JE.Lundberg.111_1606426 JE.Lundberg.111_1606579 JE.Lundberg.111_1610652 JE.Lundberg.111_1613307 JE.Lundberg.111_1614297 JE.Lundberg.111_1617239 JE.Lundberg.111_1620986 JE.Lundberg.111_1621153 JE.Lundberg.111_1621795 JE.Lundberg.111_1622533 JE.Lundberg.111_1624492 JE.Lundberg.111_1625666 JE.Lundberg.111_1625828 JE.Lundberg.111_1627903 JE.Lundberg.111_1629472 JE.Lundberg.111_1632987 JE.Lundberg.111_1634511 JE.Lundberg.111_1642518 JE.Lundberg.111_1643320 JE.Lundberg.112_205448 JE.Lundberg.112_287965 JE.Lundberg.112_668241 JE.Lundberg.113_80013 JE.Lundberg.113_81490 JE.Lundberg.113_86006 JE.Lundberg.113_116587 JE.Lundberg.113_181422 JE.Lundberg.113_186181 JE.Lundberg.113_190103 JE.Lundberg.113_212855 JE.Lundberg.113_223394 JE.Lundberg.113_241958 JE.Lundberg.113_255132 JE.Lundberg.113_347588 JE.Lundberg.113_376336 JE.Lundberg.113_392935 JE.Lundberg.113_417620 JE.Lundberg.113_421198 JE.Lundberg.113_455675 JE.Lundberg.113_523776 JE.Lundberg.113_614425 JE.Lundberg.113_632977 JE.Lundberg.113_714672 JE.Lundberg.113_750310 JE.Lundberg.113_765757 JE.Lundberg.113_768008 JE.Lundberg.113_771280 JE.Lundberg.113_930493 JE.Lundberg.113_955265 JE.Lundberg.113_997306 JE.Lundberg.113_1037309 JE.Lundberg.113_1085538 JE.Lundberg.113_1100705 JE.Lundberg.113_1155052 JE.Lundberg.113_1316895 JE.Lundberg.113_1393397 JE.Lundberg.113_1396155 JE.Lundberg.113_1527422 JE.Lundberg.113_1551459 JE.Lundberg.113_1658235 JE.Lundberg.113_1658825 JE.Lundberg.113_1667414 JE.Lundberg.113_1680616 JE.Lundberg.113_1683841 JE.Lundberg.113_1767927 JE.Lundberg.114_10159 JE.Lundberg.114_15297 JE.Lundberg.114_19705 JE.Lundberg.114_21743 JE.Lundberg.114_24595 JE.Lundberg.114_25848 JE.Lundberg.114_27505 JE.Lundberg.114_30849 JE.Lundberg.114_32070 JE.Lundberg.114_38775 JE.Lundberg.114_38931 JE.Lundberg.114_39000 JE.Lundberg.114_43523 JE.Lundberg.114_44309 JE.Lundberg.114_49800 JE.Lundberg.114_51917 JE.Lundberg.114_52240 JE.Lundberg.114_53280 JE.Lundberg.114_55758 JE.Lundberg.114_56575 JE.Lundberg.114_59486 JE.Lundberg.114_67018 JE.Lundberg.114_68210 JE.Lundberg.114_68709 JE.Lundberg.114_77724 JE.Lundberg.114_82671 JE.Lundberg.114_82795 JE.Lundberg.114_82824 JE.Lundberg.114_86027 JE.Lundberg.114_87254 JE.Lundberg.114_90532 JE.Lundberg.114_91333 JE.Lundberg.114_94223 JE.Lundberg.114_96760 JE.Lundberg.114_99516 JE.Lundberg.114_102360 JE.Lundberg.114_104822 JE.Lundberg.114_105211 JE.Lundberg.114_105365 JE.Lundberg.114_105540 JE.Lundberg.114_106592 JE.Lundberg.114_106680 JE.Lundberg.114_106823 JE.Lundberg.114_108317 JE.Lundberg.114_110055 JE.Lundberg.114_110624 JE.Lundberg.114_111347 JE.Lundberg.114_114127 JE.Lundberg.114_115561 JE.Lundberg.114_116510 JE.Lundberg.114_118960 JE.Lundberg.114_119166 JE.Lundberg.114_120725 JE.Lundberg.114_121177 JE.Lundberg.114_121226 JE.Lundberg.114_129187 JE.Lundberg.114_130267 JE.Lundberg.114_133814 JE.Lundberg.114_133840 JE.Lundberg.114_135142 JE.Lundberg.114_136613 JE.Lundberg.114_136866 JE.Lundberg.114_136888 JE.Lundberg.114_137446 JE.Lundberg.114_141725 JE.Lundberg.114_145292 JE.Lundberg.114_146998 JE.Lundberg.114_147061 JE.Lundberg.114_149982 JE.Lundberg.114_152313 JE.Lundberg.114_156238 JE.Lundberg.114_156470 JE.Lundberg.114_158928 JE.Lundberg.114_162277 JE.Lundberg.114_162704 JE.Lundberg.114_162923 JE.Lundberg.114_166724 JE.Lundberg.114_169907 JE.Lundberg.114_170145 JE.Lundberg.114_171176 JE.Lundberg.114_173758 JE.Lundberg.114_177590 JE.Lundberg.114_180469 JE.Lundberg.114_183602 JE.Lundberg.114_186824 JE.Lundberg.114_188074 JE.Lundberg.114_190076 JE.Lundberg.114_191790 JE.Lundberg.114_192663 JE.Lundberg.114_192905 JE.Lundberg.114_197730 JE.Lundberg.114_200499 JE.Lundberg.114_201416 JE.Lundberg.114_207612 JE.Lundberg.114_211047 JE.Lundberg.114_211114 JE.Lundberg.114_212026 JE.Lundberg.114_214591 JE.Lundberg.114_215198 JE.Lundberg.114_215616 JE.Lundberg.114_218077 JE.Lundberg.114_219020 JE.Lundberg.114_220227 JE.Lundberg.114_223225 JE.Lundberg.114_227434 JE.Lundberg.114_230251 JE.Lundberg.114_231362 JE.Lundberg.114_232073 JE.Lundberg.114_232555 JE.Lundberg.114_233784 JE.Lundberg.114_236704 JE.Lundberg.114_236858 JE.Lundberg.114_238187 JE.Lundberg.114_238190 JE.Lundberg.114_238499 JE.Lundberg.114_242043 JE.Lundberg.114_242642 JE.Lundberg.114_243270 JE.Lundberg.114_243836 JE.Lundberg.114_245088 JE.Lundberg.114_253950 JE.Lundberg.114_255319 JE.Lundberg.114_260390 JE.Lundberg.114_260737 JE.Lundberg.114_264864 JE.Lundberg.114_267365 JE.Lundberg.114_267503 JE.Lundberg.114_268330 JE.Lundberg.114_269024 JE.Lundberg.114_270720 JE.Lundberg.114_272481 JE.Lundberg.114_274497 JE.Lundberg.114_280437 JE.Lundberg.114_283030 JE.Lundberg.114_286285 JE.Lundberg.114_289018 JE.Lundberg.114_294249 JE.Lundberg.114_297316 JE.Lundberg.114_297412 JE.Lundberg.114_321481 JE.Lundberg.114_323325 JE.Lundberg.114_324317 JE.Lundberg.114_329686 JE.Lundberg.114_331984 JE.Lundberg.114_333005 JE.Lundberg.114_334198 JE.Lundberg.114_334271 JE.Lundberg.114_339556 JE.Lundberg.114_340448 JE.Lundberg.114_342811 JE.Lundberg.114_345414 JE.Lundberg.114_346344 JE.Lundberg.114_347854 JE.Lundberg.114_351416 JE.Lundberg.114_351702 JE.Lundberg.114_352422 JE.Lundberg.114_352472 JE.Lundberg.114_352653 JE.Lundberg.114_355434 JE.Lundberg.114_357287 JE.Lundberg.114_357477 JE.Lundberg.114_357915 JE.Lundberg.114_362411 JE.Lundberg.114_363647 JE.Lundberg.114_368708 JE.Lundberg.114_369411 JE.Lundberg.114_370827 JE.Lundberg.114_372754 JE.Lundberg.114_372945 JE.Lundberg.114_374437 JE.Lundberg.114_374819 JE.Lundberg.114_375417 JE.Lundberg.114_378388 JE.Lundberg.114_378579 JE.Lundberg.114_378970 JE.Lundberg.114_379382 JE.Lundberg.114_382017 JE.Lundberg.114_384203 JE.Lundberg.114_384316 JE.Lundberg.114_384996 JE.Lundberg.114_385210 JE.Lundberg.114_386362 JE.Lundberg.114_388118 JE.Lundberg.114_388201 JE.Lundberg.114_391806 JE.Lundberg.114_393412 JE.Lundberg.114_393451 JE.Lundberg.114_394437 JE.Lundberg.114_395310 JE.Lundberg.114_396311 JE.Lundberg.114_406978 JE.Lundberg.114_408596 JE.Lundberg.114_412219 JE.Lundberg.114_412666 JE.Lundberg.114_415054 JE.Lundberg.114_417885 JE.Lundberg.114_418238 JE.Lundberg.114_418443 JE.Lundberg.114_419102 JE.Lundberg.114_423314 JE.Lundberg.114_424948 JE.Lundberg.114_427300 JE.Lundberg.114_432244 JE.Lundberg.114_432335 JE.Lundberg.114_433570 JE.Lundberg.114_434002 JE.Lundberg.114_434071 JE.Lundberg.114_434337 JE.Lundberg.114_435561 JE.Lundberg.114_436928 JE.Lundberg.114_438497 JE.Lundberg.114_438949 JE.Lundberg.114_439309 JE.Lundberg.114_440363 JE.Lundberg.114_440426 JE.Lundberg.114_440688 JE.Lundberg.114_443239 JE.Lundberg.114_446759 JE.Lundberg.114_449612 JE.Lundberg.114_449855 JE.Lundberg.114_451535 JE.Lundberg.114_452779 JE.Lundberg.114_454801 JE.Lundberg.114_455313 JE.Lundberg.114_455407 JE.Lundberg.114_455539 JE.Lundberg.114_456332 JE.Lundberg.114_456363 JE.Lundberg.114_457319 JE.Lundberg.114_457794 JE.Lundberg.114_458691 JE.Lundberg.114_459066 JE.Lundberg.114_461518 JE.Lundberg.114_464920 JE.Lundberg.114_465726 JE.Lundberg.114_467246 JE.Lundberg.114_469018 JE.Lundberg.114_470441 JE.Lundberg.114_472901 JE.Lundberg.114_473992 JE.Lundberg.114_477877 JE.Lundberg.114_479129 JE.Lundberg.114_483824 JE.Lundberg.114_483961 JE.Lundberg.114_487874 JE.Lundberg.114_491168 JE.Lundberg.114_500697 JE.Lundberg.114_501766 JE.Lundberg.114_504940 JE.Lundberg.114_508246 JE.Lundberg.114_510186 JE.Lundberg.114_515232 JE.Lundberg.114_515290 JE.Lundberg.114_515538 JE.Lundberg.114_517668 JE.Lundberg.114_518383 JE.Lundberg.114_518430 JE.Lundberg.114_521640 JE.Lundberg.114_524358 JE.Lundberg.114_526817 JE.Lundberg.114_527021 JE.Lundberg.114_531529 JE.Lundberg.114_531660 JE.Lundberg.114_535808 JE.Lundberg.114_536390 JE.Lundberg.114_543419 JE.Lundberg.114_544724 JE.Lundberg.114_545469 JE.Lundberg.114_545940 JE.Lundberg.114_548893 JE.Lundberg.114_551479 JE.Lundberg.114_551595 JE.Lundberg.114_551727 JE.Lundberg.114_554888 JE.Lundberg.114_556214 JE.Lundberg.114_557361 JE.Lundberg.114_557531 JE.Lundberg.114_558217 JE.Lundberg.114_559360 JE.Lundberg.114_559743 JE.Lundberg.114_561407 JE.Lundberg.114_562935 JE.Lundberg.114_564730 JE.Lundberg.114_567229 JE.Lundberg.114_569277 JE.Lundberg.114_574405 JE.Lundberg.114_579003 JE.Lundberg.114_604803 JE.Lundberg.114_612217 JE.Lundberg.114_613862 JE.Lundberg.114_618400 JE.Lundberg.114_618604 JE.Lundberg.114_621786 JE.Lundberg.114_625611 JE.Lundberg.114_632133 JE.Lundberg.114_636010 JE.Lundberg.114_642397 JE.Lundberg.114_645963 JE.Lundberg.114_649227 JE.Lundberg.114_650460 JE.Lundberg.114_651720 JE.Lundberg.114_655853 JE.Lundberg.114_658700 JE.Lundberg.114_662833 JE.Lundberg.114_665937 JE.Lundberg.114_669688 JE.Lundberg.114_670265 JE.Lundberg.114_670834 JE.Lundberg.114_672227 JE.Lundberg.114_672561 JE.Lundberg.114_674313 JE.Lundberg.114_675736 JE.Lundberg.114_682274 JE.Lundberg.114_685437 JE.Lundberg.114_686364 JE.Lundberg.114_688401 JE.Lundberg.114_689393 JE.Lundberg.114_689881 JE.Lundberg.114_689994 JE.Lundberg.114_690113 JE.Lundberg.114_690881 JE.Lundberg.114_693020 JE.Lundberg.114_693417 JE.Lundberg.114_695795 JE.Lundberg.114_696035 JE.Lundberg.114_697038 JE.Lundberg.114_701315 JE.Lundberg.114_703688 JE.Lundberg.114_707826 JE.Lundberg.114_710465 JE.Lundberg.114_711275 JE.Lundberg.114_715864 JE.Lundberg.114_716056 JE.Lundberg.114_718393 JE.Lundberg.114_720491 JE.Lundberg.114_722506 JE.Lundberg.114_722509 JE.Lundberg.114_722902 JE.Lundberg.114_723274 JE.Lundberg.114_723332 JE.Lundberg.114_725198 JE.Lundberg.114_725218 JE.Lundberg.114_725959 JE.Lundberg.114_726673 JE.Lundberg.114_727130 JE.Lundberg.114_727563 JE.Lundberg.114_731001 JE.Lundberg.114_733541 JE.Lundberg.114_734390 JE.Lundberg.114_734960 JE.Lundberg.114_736390 JE.Lundberg.114_738086 JE.Lundberg.114_738803 JE.Lundberg.114_739456 JE.Lundberg.114_741937 JE.Lundberg.114_743135 JE.Lundberg.114_744041 JE.Lundberg.114_747103 JE.Lundberg.114_747237 JE.Lundberg.114_749773 JE.Lundberg.114_753832 JE.Lundberg.114_754282 JE.Lundberg.114_756323 JE.Lundberg.114_757893 JE.Lundberg.114_758064 JE.Lundberg.114_758606 JE.Lundberg.114_760753 JE.Lundberg.114_761804 JE.Lundberg.114_762034 JE.Lundberg.114_764210 JE.Lundberg.114_765765 JE.Lundberg.114_766138 JE.Lundberg.114_767300 JE.Lundberg.114_767962 JE.Lundberg.114_768765 JE.Lundberg.114_771197 JE.Lundberg.114_772355 JE.Lundberg.114_773057 JE.Lundberg.114_773363 JE.Lundberg.114_775139 JE.Lundberg.114_778468 JE.Lundberg.114_779680 JE.Lundberg.114_781279 JE.Lundberg.114_795261 JE.Lundberg.114_802164 JE.Lundberg.114_802849 JE.Lundberg.114_803651 JE.Lundberg.114_804668 JE.Lundberg.114_807668 JE.Lundberg.114_807885 JE.Lundberg.114_808202 JE.Lundberg.114_808287 JE.Lundberg.114_809263 JE.Lundberg.114_812340 JE.Lundberg.114_813854 JE.Lundberg.114_816721 JE.Lundberg.114_817034 JE.Lundberg.114_818226 JE.Lundberg.114_820699 JE.Lundberg.114_826823 JE.Lundberg.114_827378 JE.Lundberg.114_829389 JE.Lundberg.114_829439 JE.Lundberg.114_830183 JE.Lundberg.114_831014 JE.Lundberg.114_834295 JE.Lundberg.114_837794 JE.Lundberg.114_838439 JE.Lundberg.114_839687 JE.Lundberg.114_839952 JE.Lundberg.114_841019 JE.Lundberg.114_841530 JE.Lundberg.114_843319 JE.Lundberg.114_843716 JE.Lundberg.114_847568 JE.Lundberg.114_849339 JE.Lundberg.114_849901 JE.Lundberg.114_851551 JE.Lundberg.114_858342 JE.Lundberg.114_859946 JE.Lundberg.114_862825 JE.Lundberg.114_865977 JE.Lundberg.114_866459 JE.Lundberg.114_867222 JE.Lundberg.114_869234 JE.Lundberg.114_870752 JE.Lundberg.114_873926 JE.Lundberg.114_878943 JE.Lundberg.114_880618 JE.Lundberg.114_896193 JE.Lundberg.114_905017 JE.Lundberg.114_910243 JE.Lundberg.114_910619 JE.Lundberg.114_913729 JE.Lundberg.114_927291 JE.Lundberg.114_928620 JE.Lundberg.114_929496 JE.Lundberg.114_929598 JE.Lundberg.114_930972 JE.Lundberg.114_934054 JE.Lundberg.114_935779 JE.Lundberg.114_937154 JE.Lundberg.114_947638 JE.Lundberg.114_949790 JE.Lundberg.114_951298 JE.Lundberg.114_953039 JE.Lundberg.114_956263 JE.Lundberg.114_956516 JE.Lundberg.114_957348 JE.Lundberg.114_959246 JE.Lundberg.114_960119 JE.Lundberg.114_961665 JE.Lundberg.114_964204 JE.Lundberg.114_964970 JE.Lundberg.114_967079 JE.Lundberg.114_967245 JE.Lundberg.114_968817 JE.Lundberg.114_970099 JE.Lundberg.114_971349 JE.Lundberg.114_978286 JE.Lundberg.114_981211 JE.Lundberg.114_983485 JE.Lundberg.114_985745 JE.Lundberg.114_987220 JE.Lundberg.114_991596 JE.Lundberg.114_991744 JE.Lundberg.114_993725 JE.Lundberg.114_1001677 JE.Lundberg.114_1003049 JE.Lundberg.114_1010841 JE.Lundberg.114_1012047 JE.Lundberg.114_1014615 JE.Lundberg.114_1014904 JE.Lundberg.114_1019362 JE.Lundberg.114_1019539 JE.Lundberg.114_1021128 JE.Lundberg.114_1022328 JE.Lundberg.114_1026219 JE.Lundberg.114_1030733 JE.Lundberg.114_1031375 JE.Lundberg.114_1032487 JE.Lundberg.114_1034344 JE.Lundberg.114_1041362 JE.Lundberg.114_1041615 JE.Lundberg.114_1045651 JE.Lundberg.114_1047313 JE.Lundberg.114_1061012 JE.Lundberg.114_1064004 JE.Lundberg.114_1065926 JE.Lundberg.114_1066756 JE.Lundberg.114_1067595 JE.Lundberg.114_1067909 JE.Lundberg.114_1068125 JE.Lundberg.114_1069659 JE.Lundberg.114_1071398 JE.Lundberg.114_1072054 JE.Lundberg.114_1075187 JE.Lundberg.114_1078080 JE.Lundberg.114_1079286 JE.Lundberg.114_1079944 JE.Lundberg.114_1084219 JE.Lundberg.114_1085019 JE.Lundberg.114_1087053 JE.Lundberg.114_1088062 JE.Lundberg.114_1090815 JE.Lundberg.114_1092154 JE.Lundberg.114_1093317 JE.Lundberg.114_1093381 JE.Lundberg.114_1094433 JE.Lundberg.114_1095020 JE.Lundberg.114_1096697 JE.Lundberg.114_1097208 JE.Lundberg.114_1097445 JE.Lundberg.114_1097814 JE.Lundberg.114_1100147 JE.Lundberg.114_1101629 JE.Lundberg.114_1109636 JE.Lundberg.114_1111074 JE.Lundberg.114_1111268 JE.Lundberg.114_1112461 JE.Lundberg.114_1114086 JE.Lundberg.114_1115715 JE.Lundberg.114_1118216 JE.Lundberg.114_1122211 JE.Lundberg.114_1124843 JE.Lundberg.114_1130704 JE.Lundberg.114_1131306 JE.Lundberg.114_1131440 JE.Lundberg.114_1131969 JE.Lundberg.114_1133481 JE.Lundberg.114_1135354 JE.Lundberg.114_1137650 JE.Lundberg.114_1138901 JE.Lundberg.114_1141156 JE.Lundberg.114_1141326 JE.Lundberg.114_1143444 JE.Lundberg.114_1145863 JE.Lundberg.114_1150683 JE.Lundberg.114_1152525 JE.Lundberg.114_1153874 JE.Lundberg.114_1154989 JE.Lundberg.114_1168206 JE.Lundberg.114_1171459 JE.Lundberg.114_1172052 JE.Lundberg.114_1173247 JE.Lundberg.114_1177463 JE.Lundberg.114_1181335 JE.Lundberg.114_1191456 JE.Lundberg.114_1206747 JE.Lundberg.114_1208381 JE.Lundberg.114_1220358 JE.Lundberg.114_1230619 JE.Lundberg.114_1234641 JE.Lundberg.114_1240263 JE.Lundberg.114_1246199 JE.Lundberg.114_1249005 JE.Lundberg.114_1252448 JE.Lundberg.114_1252934 JE.Lundberg.114_1257639 JE.Lundberg.114_1258026 JE.Lundberg.114_1258146 JE.Lundberg.114_1262045 JE.Lundberg.114_1265040 JE.Lundberg.114_1266185 JE.Lundberg.114_1267050 JE.Lundberg.114_1267823 JE.Lundberg.114_1270427 JE.Lundberg.114_1272477 JE.Lundberg.114_1272480 JE.Lundberg.114_1280696 JE.Lundberg.114_1288061 JE.Lundberg.114_1291423 JE.Lundberg.114_1292827 JE.Lundberg.114_1296479 JE.Lundberg.114_1296754 JE.Lundberg.114_1297397 JE.Lundberg.114_1298997 JE.Lundberg.114_1300002 JE.Lundberg.114_1301410 JE.Lundberg.114_1304508 JE.Lundberg.114_1305809 JE.Lundberg.114_1309114 JE.Lundberg.114_1315675 JE.Lundberg.114_1321468 JE.Lundberg.114_1325547 JE.Lundberg.114_1328547 JE.Lundberg.114_1330958 JE.Lundberg.114_1334163 JE.Lundberg.114_1335084 JE.Lundberg.114_1336541 JE.Lundberg.114_1337074 JE.Lundberg.114_1337577 JE.Lundberg.114_1338261 JE.Lundberg.114_1338283 JE.Lundberg.114_1343351 JE.Lundberg.114_1347295 JE.Lundberg.114_1351742 JE.Lundberg.114_1351835 JE.Lundberg.114_1352075 JE.Lundberg.114_1354666 JE.Lundberg.114_1360907 JE.Lundberg.114_1362260 JE.Lundberg.114_1369628 JE.Lundberg.114_1369759 JE.Lundberg.114_1372674 JE.Lundberg.114_1372719 JE.Lundberg.114_1375311 JE.Lundberg.114_1384040 JE.Lundberg.114_1386097 JE.Lundberg.114_1386624 JE.Lundberg.114_1387421 JE.Lundberg.114_1391315 JE.Lundberg.114_1396506 JE.Lundberg.114_1397387 JE.Lundberg.114_1400279 JE.Lundberg.114_1407014 JE.Lundberg.114_1407063 JE.Lundberg.114_1407763 JE.Lundberg.114_1408721 JE.Lundberg.114_1418788 JE.Lundberg.114_1418822 JE.Lundberg.114_1422055 JE.Lundberg.114_1424160 JE.Lundberg.114_1425829 JE.Lundberg.114_1429958 JE.Lundberg.114_1432122 JE.Lundberg.114_1441901 JE.Lundberg.114_1450658 JE.Lundberg.114_1457313 JE.Lundberg.114_1459393 JE.Lundberg.114_1464950 JE.Lundberg.114_1465331 JE.Lundberg.114_1473478 JE.Lundberg.114_1473779 JE.Lundberg.114_1488377 JE.Lundberg.114_1489796 JE.Lundberg.114_1514776 JE.Lundberg.114_1516928 JE.Lundberg.114_1519118 JE.Lundberg.114_1521430 JE.Lundberg.114_1522887 JE.Lundberg.114_1532092 JE.Lundberg.114_1532777 JE.Lundberg.114_1533619 JE.Lundberg.114_1534418 JE.Lundberg.114_1545399 JE.Lundberg.114_1548461 JE.Lundberg.114_1555422 JE.Lundberg.114_1559312 JE.Lundberg.114_1559658 JE.Lundberg.114_1562719 JE.Lundberg.114_1567160 JE.Lundberg.114_1567583 JE.Lundberg.114_1567986 JE.Lundberg.114_1569257 JE.Lundberg.114_1573252 JE.Lundberg.114_1574808 JE.Lundberg.114_1575925 JE.Lundberg.114_1577849 JE.Lundberg.114_1586135 JE.Lundberg.114_1589085 JE.Lundberg.114_1594301 JE.Lundberg.114_1600904 JE.Lundberg.114_1603459 JE.Lundberg.114_1605478 JE.Lundberg.114_1612111 JE.Lundberg.114_1618910 JE.Lundberg.114_1620273 JE.Lundberg.114_1620295 JE.Lundberg.114_1623442 JE.Lundberg.114_1625827 JE.Lundberg.114_1628094 JE.Lundberg.114_1629977 JE.Lundberg.114_1632463 JE.Lundberg.114_1639080 JE.Lundberg.114_1641470 JE.Lundberg.114_1643887 JE.Lundberg.114_1646792 JE.Lundberg.115_326989 JE.Lundberg.116_15416 JE.Lundberg.116_90487 JE.Lundberg.116_96551 JE.Lundberg.116_126255 JE.Lundberg.116_152768 JE.Lundberg.116_194707 JE.Lundberg.116_203820 JE.Lundberg.116_253695 JE.Lundberg.116_258570 JE.Lundberg.116_305445 JE.Lundberg.116_335285 JE.Lundberg.116_363783 JE.Lundberg.116_398738 JE.Lundberg.116_416000 JE.Lundberg.116_422138 JE.Lundberg.116_431382 JE.Lundberg.116_473685 JE.Lundberg.116_483677 JE.Lundberg.116_506485 JE.Lundberg.116_511870 JE.Lundberg.116_516093 JE.Lundberg.116_525418 JE.Lundberg.116_657272 JE.Lundberg.116_747290 JE.Lundberg.116_797970 JE.Lundberg.116_816408 JE.Lundberg.116_861645 JE.Lundberg.116_1034202 JE.Lundberg.116_1221097 JE.Lundberg.116_1248252 JE.Lundberg.116_1275953 JE.Lundberg.116_1300341 JE.Lundberg.116_1337435 JE.Lundberg.116_1363327 JE.Lundberg.116_1397442 JE.Lundberg.116_1571736 JE.Lundberg.116_1575067 JE.Lundberg.116_1607578 JE.Lundberg.116_1655123 JE.Lundberg.116_1659207 JE.Lundberg.116_1659312 JE.Lundberg.116_1667443 JE.Lundberg.116_1700161 JE.Lundberg.116_1728922 JE.Lundberg.116_1737638 JE.Lundberg.116_1765809 JE.Lundberg.116_1810964 JE.Lundberg.116_1840660 JE.Lundberg.116_1846683 JE.Lundberg.116_1949311 JE.Lundberg.116_2036156 JE.Lundberg.117_10836 JE.Lundberg.117_16094 JE.Lundberg.117_24516 JE.Lundberg.117_33444 JE.Lundberg.117_35506 JE.Lundberg.117_36395 JE.Lundberg.117_36786 JE.Lundberg.117_39306 JE.Lundberg.117_43665 JE.Lundberg.117_45956 JE.Lundberg.117_47516 JE.Lundberg.117_50585 JE.Lundberg.117_51450 JE.Lundberg.117_57090 JE.Lundberg.117_57225 JE.Lundberg.117_57974 JE.Lundberg.117_66188 JE.Lundberg.117_67385 JE.Lundberg.117_70862 JE.Lundberg.117_77118 JE.Lundberg.117_78871 JE.Lundberg.117_79457 JE.Lundberg.117_81421 JE.Lundberg.117_90862 JE.Lundberg.117_90865 JE.Lundberg.117_94886 JE.Lundberg.117_98023 JE.Lundberg.117_98397 JE.Lundberg.117_99244 JE.Lundberg.117_99664 JE.Lundberg.117_100477 JE.Lundberg.117_101130 JE.Lundberg.117_101892 JE.Lundberg.117_102400 JE.Lundberg.117_105865 JE.Lundberg.117_107941 JE.Lundberg.117_108094 JE.Lundberg.117_108135 JE.Lundberg.117_110019 JE.Lundberg.117_110084 JE.Lundberg.117_111681 JE.Lundberg.117_113247 JE.Lundberg.117_113941 JE.Lundberg.117_114543 JE.Lundberg.117_115563 JE.Lundberg.117_116897 JE.Lundberg.117_124362 JE.Lundberg.117_129653 JE.Lundberg.117_130339 JE.Lundberg.117_133883 JE.Lundberg.117_137697 JE.Lundberg.117_137916 JE.Lundberg.117_144950 JE.Lundberg.117_145270 JE.Lundberg.117_145796 JE.Lundberg.117_146098 JE.Lundberg.117_147807 JE.Lundberg.117_151608 JE.Lundberg.117_153758 JE.Lundberg.117_155885 JE.Lundberg.117_158079 JE.Lundberg.117_160136 JE.Lundberg.117_161048 JE.Lundberg.117_170140 JE.Lundberg.117_172039 JE.Lundberg.117_173317 JE.Lundberg.117_173642 JE.Lundberg.117_174588 JE.Lundberg.117_176220 JE.Lundberg.117_178481 JE.Lundberg.117_178493 JE.Lundberg.117_185124 JE.Lundberg.117_189133 JE.Lundberg.117_193027 JE.Lundberg.117_193741 JE.Lundberg.117_194225 JE.Lundberg.117_196898 JE.Lundberg.117_198611 JE.Lundberg.117_199963 JE.Lundberg.117_200768 JE.Lundberg.117_202748 JE.Lundberg.117_203595 JE.Lundberg.117_206082 JE.Lundberg.117_206844 JE.Lundberg.117_206874 JE.Lundberg.117_208141 JE.Lundberg.117_211280 JE.Lundberg.117_211583 JE.Lundberg.117_212919 JE.Lundberg.117_215442 JE.Lundberg.117_216094 JE.Lundberg.117_217207 JE.Lundberg.117_220038 JE.Lundberg.117_223105 JE.Lundberg.117_226239 JE.Lundberg.117_226467 JE.Lundberg.117_228155 JE.Lundberg.117_228183 JE.Lundberg.117_235413 JE.Lundberg.117_236814 JE.Lundberg.117_237499 JE.Lundberg.117_239631 JE.Lundberg.117_240461 JE.Lundberg.117_246373 JE.Lundberg.117_249408 JE.Lundberg.117_250907 JE.Lundberg.117_253641 JE.Lundberg.117_254379 JE.Lundberg.117_254488 JE.Lundberg.117_254837 JE.Lundberg.117_255103 JE.Lundberg.117_255664 JE.Lundberg.117_259495 JE.Lundberg.117_259644 JE.Lundberg.117_259892 JE.Lundberg.117_263493 JE.Lundberg.117_266186 JE.Lundberg.117_270289 JE.Lundberg.117_270295 JE.Lundberg.117_271392 JE.Lundberg.117_271936 JE.Lundberg.117_273163 JE.Lundberg.117_274691 JE.Lundberg.117_275698 JE.Lundberg.117_277225 JE.Lundberg.117_279217 JE.Lundberg.117_283534 JE.Lundberg.117_291616 JE.Lundberg.117_302035 JE.Lundberg.117_327422 JE.Lundberg.117_328940 JE.Lundberg.117_329161 JE.Lundberg.117_335739 JE.Lundberg.117_337563 JE.Lundberg.117_341336 JE.Lundberg.117_341629 JE.Lundberg.117_347365 JE.Lundberg.117_349498 JE.Lundberg.117_349915 JE.Lundberg.117_352819 JE.Lundberg.117_354639 JE.Lundberg.117_360931 JE.Lundberg.117_361783 JE.Lundberg.117_362408 JE.Lundberg.117_368393 JE.Lundberg.117_375499 JE.Lundberg.117_380250 JE.Lundberg.117_381133 JE.Lundberg.117_383532 JE.Lundberg.117_384313 JE.Lundberg.117_385943 JE.Lundberg.117_389056 JE.Lundberg.117_390015 JE.Lundberg.117_390945 JE.Lundberg.117_392588 JE.Lundberg.117_393914 JE.Lundberg.117_395171 JE.Lundberg.117_395382 JE.Lundberg.117_399073 JE.Lundberg.117_399131 JE.Lundberg.117_399264 JE.Lundberg.117_401143 JE.Lundberg.117_405388 JE.Lundberg.117_414283 JE.Lundberg.117_416568 JE.Lundberg.117_417389 JE.Lundberg.117_419065 JE.Lundberg.117_419234 JE.Lundberg.117_425310 JE.Lundberg.117_436442 JE.Lundberg.117_436852 JE.Lundberg.117_438672 JE.Lundberg.117_445303 JE.Lundberg.117_446670 JE.Lundberg.117_448160 JE.Lundberg.117_449498 JE.Lundberg.117_450134 JE.Lundberg.117_453449 JE.Lundberg.117_457226 JE.Lundberg.117_458616 JE.Lundberg.117_462982 JE.Lundberg.117_463120 JE.Lundberg.117_464479 JE.Lundberg.117_465122 JE.Lundberg.117_467740 JE.Lundberg.117_467970 JE.Lundberg.117_468556 JE.Lundberg.117_471255 JE.Lundberg.117_471492 JE.Lundberg.117_471525 JE.Lundberg.117_476725 JE.Lundberg.117_484219 JE.Lundberg.117_488620 JE.Lundberg.117_488820 JE.Lundberg.117_495362 JE.Lundberg.117_496160 JE.Lundberg.117_497206 JE.Lundberg.117_498622 JE.Lundberg.117_504394 JE.Lundberg.117_505089 JE.Lundberg.117_507988 JE.Lundberg.117_510277 JE.Lundberg.117_510968 JE.Lundberg.117_515652 JE.Lundberg.117_525353 JE.Lundberg.117_526242 JE.Lundberg.117_532872 JE.Lundberg.117_533595 JE.Lundberg.117_534563 JE.Lundberg.117_537773 JE.Lundberg.117_546404 JE.Lundberg.117_549722 JE.Lundberg.117_549827 JE.Lundberg.117_552113 JE.Lundberg.117_552405 JE.Lundberg.117_559082 JE.Lundberg.117_559696 JE.Lundberg.117_562599 JE.Lundberg.117_563544 JE.Lundberg.117_569057 JE.Lundberg.117_569729 JE.Lundberg.117_570798 JE.Lundberg.117_618166 JE.Lundberg.117_627447 JE.Lundberg.117_636698 JE.Lundberg.117_638112 JE.Lundberg.117_640530 JE.Lundberg.117_640719 JE.Lundberg.117_641865 JE.Lundberg.117_647902 JE.Lundberg.117_650134 JE.Lundberg.117_653786 JE.Lundberg.117_654235 JE.Lundberg.117_659852 JE.Lundberg.117_662539 JE.Lundberg.117_666513 JE.Lundberg.117_669127 JE.Lundberg.117_669311 JE.Lundberg.117_670725 JE.Lundberg.117_671275 JE.Lundberg.117_672465 JE.Lundberg.117_673861 JE.Lundberg.117_674523 JE.Lundberg.117_679339 JE.Lundberg.117_679379 JE.Lundberg.117_679474 JE.Lundberg.117_680007 JE.Lundberg.117_681817 JE.Lundberg.117_682505 JE.Lundberg.117_694363 JE.Lundberg.117_694509 JE.Lundberg.117_695298 JE.Lundberg.117_697495 JE.Lundberg.117_698354 JE.Lundberg.117_701324 JE.Lundberg.117_702086 JE.Lundberg.117_706255 JE.Lundberg.117_707112 JE.Lundberg.117_716742 JE.Lundberg.117_719857 JE.Lundberg.117_720516 JE.Lundberg.117_720533 JE.Lundberg.117_721474 JE.Lundberg.117_722204 JE.Lundberg.117_726244 JE.Lundberg.117_732268 JE.Lundberg.117_735368 JE.Lundberg.117_737422 JE.Lundberg.117_737506 JE.Lundberg.117_739411 JE.Lundberg.117_739513 JE.Lundberg.117_740215 JE.Lundberg.117_745744 JE.Lundberg.117_746360 JE.Lundberg.117_751711 JE.Lundberg.117_751797 JE.Lundberg.117_753080 JE.Lundberg.117_754232 JE.Lundberg.117_755491 JE.Lundberg.117_757628 JE.Lundberg.117_759814 JE.Lundberg.117_759828 JE.Lundberg.117_763474 JE.Lundberg.117_769852 JE.Lundberg.117_770817 JE.Lundberg.117_776118 JE.Lundberg.117_778641 JE.Lundberg.117_787306 JE.Lundberg.117_789079 JE.Lundberg.117_803073 JE.Lundberg.117_804027 JE.Lundberg.117_804780 JE.Lundberg.117_806267 JE.Lundberg.117_812907 JE.Lundberg.117_815343 JE.Lundberg.117_820912 JE.Lundberg.117_822320 JE.Lundberg.117_824377 JE.Lundberg.117_824723 JE.Lundberg.117_825270 JE.Lundberg.117_827939 JE.Lundberg.117_828832 JE.Lundberg.117_833234 JE.Lundberg.117_834234 JE.Lundberg.117_840429 JE.Lundberg.117_846948 JE.Lundberg.117_847141 JE.Lundberg.117_849820 JE.Lundberg.117_859182 JE.Lundberg.117_861162 JE.Lundberg.117_863132 JE.Lundberg.117_864408 JE.Lundberg.117_867877 JE.Lundberg.117_867951 JE.Lundberg.117_870016 JE.Lundberg.117_872426 JE.Lundberg.117_872708 JE.Lundberg.117_880499 JE.Lundberg.117_885958 JE.Lundberg.117_898772 JE.Lundberg.117_906205 JE.Lundberg.117_906649 JE.Lundberg.117_915617 JE.Lundberg.117_917928 JE.Lundberg.117_919076 JE.Lundberg.117_919965 JE.Lundberg.117_923492 JE.Lundberg.117_924306 JE.Lundberg.117_924792 JE.Lundberg.117_927668 JE.Lundberg.117_934885 JE.Lundberg.117_934892 JE.Lundberg.117_940701 JE.Lundberg.117_945639 JE.Lundberg.117_945661 JE.Lundberg.117_952120 JE.Lundberg.117_953961 JE.Lundberg.117_954270 JE.Lundberg.117_959586 JE.Lundberg.117_967281 JE.Lundberg.117_970340 JE.Lundberg.117_976921 JE.Lundberg.117_979280 JE.Lundberg.117_990138 JE.Lundberg.117_993439 JE.Lundberg.117_997146 JE.Lundberg.117_1000244 JE.Lundberg.117_1000326 JE.Lundberg.117_1000471 JE.Lundberg.117_1002696 JE.Lundberg.117_1006748 JE.Lundberg.117_1007102 JE.Lundberg.117_1012000 JE.Lundberg.117_1016591 JE.Lundberg.117_1018357 JE.Lundberg.117_1020545 JE.Lundberg.117_1021916 JE.Lundberg.117_1023803 JE.Lundberg.117_1026514 JE.Lundberg.117_1028203 JE.Lundberg.117_1028955 JE.Lundberg.117_1029849 JE.Lundberg.117_1030075 JE.Lundberg.117_1031533 JE.Lundberg.117_1032604 JE.Lundberg.117_1035260 JE.Lundberg.117_1046306 JE.Lundberg.117_1062428 JE.Lundberg.117_1066323 JE.Lundberg.117_1071482 JE.Lundberg.117_1072683 JE.Lundberg.117_1073386 JE.Lundberg.117_1073508 JE.Lundberg.117_1073621 JE.Lundberg.117_1075196 JE.Lundberg.117_1076588 JE.Lundberg.117_1076950 JE.Lundberg.117_1077605 JE.Lundberg.117_1077966 JE.Lundberg.117_1079713 JE.Lundberg.117_1085252 JE.Lundberg.117_1085430 JE.Lundberg.117_1088224 JE.Lundberg.117_1088752 JE.Lundberg.117_1089704 JE.Lundberg.117_1094282 JE.Lundberg.117_1102874 JE.Lundberg.117_1117102 JE.Lundberg.117_1121811 JE.Lundberg.117_1122056 JE.Lundberg.117_1128819 JE.Lundberg.117_1130268 JE.Lundberg.117_1131127 JE.Lundberg.117_1132007 JE.Lundberg.117_1135149 JE.Lundberg.117_1135647 JE.Lundberg.117_1137882 JE.Lundberg.117_1138754 JE.Lundberg.117_1143830 JE.Lundberg.117_1147169 JE.Lundberg.117_1151086 JE.Lundberg.117_1151776 JE.Lundberg.117_1151796 JE.Lundberg.117_1154178 JE.Lundberg.117_1165768 JE.Lundberg.117_1168260 JE.Lundberg.117_1171157 JE.Lundberg.117_1187093 JE.Lundberg.117_1190735 JE.Lundberg.117_1198013 JE.Lundberg.117_1206134 JE.Lundberg.117_1211774 JE.Lundberg.117_1217372 JE.Lundberg.117_1221565 JE.Lundberg.117_1223141 JE.Lundberg.117_1237527 JE.Lundberg.117_1238594 JE.Lundberg.117_1239719 JE.Lundberg.117_1247107 JE.Lundberg.117_1260901 JE.Lundberg.117_1261381 JE.Lundberg.117_1261753 JE.Lundberg.117_1264146 JE.Lundberg.117_1266899 JE.Lundberg.117_1268118 JE.Lundberg.117_1281214 JE.Lundberg.117_1281629 JE.Lundberg.117_1283209 JE.Lundberg.117_1283292 JE.Lundberg.117_1287420 JE.Lundberg.117_1287837 JE.Lundberg.117_1301016 JE.Lundberg.117_1302386 JE.Lundberg.117_1306931 JE.Lundberg.117_1318327 JE.Lundberg.117_1323451 JE.Lundberg.117_1326400 JE.Lundberg.117_1328522 JE.Lundberg.117_1331000 JE.Lundberg.117_1338878 JE.Lundberg.117_1339222 JE.Lundberg.117_1342477 JE.Lundberg.117_1346370 JE.Lundberg.117_1353847 JE.Lundberg.117_1357198 JE.Lundberg.117_1357980 JE.Lundberg.117_1358555 JE.Lundberg.117_1361963 JE.Lundberg.117_1363334 JE.Lundberg.117_1368484 JE.Lundberg.117_1369554 JE.Lundberg.117_1372853 JE.Lundberg.117_1373301 JE.Lundberg.117_1373839 JE.Lundberg.117_1376870 JE.Lundberg.117_1379969 JE.Lundberg.117_1380214 JE.Lundberg.117_1380358 JE.Lundberg.117_1383678 JE.Lundberg.117_1385038 JE.Lundberg.117_1386133 JE.Lundberg.117_1386275 JE.Lundberg.117_1397007 JE.Lundberg.117_1399339 JE.Lundberg.117_1401677 JE.Lundberg.117_1402515 JE.Lundberg.117_1404219 JE.Lundberg.117_1408033 JE.Lundberg.117_1413028 JE.Lundberg.117_1415780 JE.Lundberg.117_1417859 JE.Lundberg.117_1418282 JE.Lundberg.117_1418441 JE.Lundberg.117_1418804 JE.Lundberg.117_1423605 JE.Lundberg.117_1426346 JE.Lundberg.117_1430162 JE.Lundberg.117_1430299 JE.Lundberg.117_1432517 JE.Lundberg.117_1440587 JE.Lundberg.117_1443022 JE.Lundberg.117_1443242 JE.Lundberg.117_1445195 JE.Lundberg.117_1449689 JE.Lundberg.117_1460709 JE.Lundberg.117_1462833 JE.Lundberg.117_1493905 JE.Lundberg.117_1508656 JE.Lundberg.117_1511801 JE.Lundberg.117_1523318 JE.Lundberg.117_1526058 JE.Lundberg.117_1530293 JE.Lundberg.117_1532448 JE.Lundberg.117_1534904 JE.Lundberg.117_1535867 JE.Lundberg.117_1536481 JE.Lundberg.117_1536978 JE.Lundberg.117_1552028 JE.Lundberg.117_1553056 JE.Lundberg.117_1557131 JE.Lundberg.117_1557748 JE.Lundberg.117_1578670 JE.Lundberg.117_1586820 JE.Lundberg.117_1588622 JE.Lundberg.117_1591104 JE.Lundberg.117_1593105 JE.Lundberg.117_1595726 JE.Lundberg.117_1598543 JE.Lundberg.117_1610677 JE.Lundberg.117_1614159 JE.Lundberg.117_1619789 JE.Lundberg.117_1619906 JE.Lundberg.117_1622646 JE.Lundberg.117_1626883 JE.Lundberg.117_1635478 JE.Lundberg.117_1639902 JE.Lundberg.117_1640097 JE.Lundberg.117_1641318 JE.Lundberg.117_1643768 JE.Lundberg.117_1644272 JE.Lundberg.117_1644911 JE.Lundberg.117_1650344 JE.Lundberg.117_1652184 JE.Lundberg.117_1653026 JE.Lundberg.117_1653808 JE.Lundberg.117_1654305 JE.Lundberg.117_1657403 JE.Lundberg.117_1658909 JE.Lundberg.117_1660845 JE.Lundberg.117_1661651 JE.Lundberg.117_1665417 JE.Lundberg.117_1666331 JE.Lundberg.117_1670814 JE.Lundberg.117_1672429 JE.Lundberg.117_1682419 JE.Lundberg.117_1683144 JE.Lundberg.117_1689067 JE.Lundberg.117_1694908 JE.Lundberg.117_1696029 JE.Lundberg.117_1698788 JE.Lundberg.117_1706039 JE.Lundberg.117_1709336 JE.Lundberg.117_1711537 JE.Lundberg.117_1711998 JE.Lundberg.117_1712147 JE.Lundberg.117_1713336 JE.Lundberg.117_1723697 JE.Lundberg.117_1725531 JE.Lundberg.117_1729074 JE.Lundberg.117_1731298 JE.Lundberg.117_1734278 JE.Lundberg.117_1735560 JE.Lundberg.117_1736314 JE.Lundberg.117_1742686 JE.Lundberg.117_1743135 JE.Lundberg.117_1743908 JE.Lundberg.117_1744013 JE.Lundberg.117_1748980 JE.Lundberg.117_1753373 JE.Lundberg.117_1762973 JE.Lundberg.117_1767938 JE.Lundberg.117_1773693 JE.Lundberg.117_1786110 JE.Lundberg.117_1787539 JE.Lundberg.117_1795525 JE.Lundberg.117_1801079 JE.Lundberg.117_1803143 JE.Lundberg.117_1809388 JE.Lundberg.117_1810625 JE.Lundberg.117_1819004 JE.Lundberg.117_1827032 JE.Lundberg.117_1832979 JE.Lundberg.117_1835459 JE.Lundberg.117_1839511 JE.Lundberg.117_1841650 JE.Lundberg.117_1843742 JE.Lundberg.117_1844161 JE.Lundberg.117_1849366 JE.Lundberg.117_1852046 JE.Lundberg.117_1853121 JE.Lundberg.117_1853255 JE.Lundberg.117_1855009 JE.Lundberg.117_1858440 JE.Lundberg.117_1865129 JE.Lundberg.117_1871849 JE.Lundberg.117_1877361 JE.Lundberg.117_1880337 JE.Lundberg.117_1885547 JE.Lundberg.117_1892426 JE.Lundberg.117_1898781 JE.Lundberg.117_1906012 JE.Lundberg.117_1909312 JE.Lundberg.117_1911191 JE.Lundberg.117_1911625 JE.Lundberg.117_1927814 JE.Lundberg.117_1933370 JE.Lundberg.117_1934317 JE.Lundberg.117_1936289 JE.Lundberg.117_1936867 JE.Lundberg.117_1937689 JE.Lundberg.117_1938332 JE.Lundberg.117_1940082 JE.Lundberg.117_1940224 JE.Lundberg.117_1944647 JE.Lundberg.117_1945082 JE.Lundberg.117_1945730 JE.Lundberg.117_1946834 JE.Lundberg.117_1947510 JE.Lundberg.117_1949737 JE.Lundberg.117_1950365 JE.Lundberg.117_1957351 JE.Lundberg.117_1957583 JE.Lundberg.117_1958050 JE.Lundberg.117_1958319 JE.Lundberg.117_1958390 JE.Lundberg.117_1962380 JE.Lundberg.117_1963699 JE.Lundberg.117_1966320 JE.Lundberg.117_1967991 JE.Lundberg.117_1972668 JE.Lundberg.117_1975136 JE.Lundberg.117_1975512 JE.Lundberg.117_1977336 JE.Lundberg.117_1978657 JE.Lundberg.117_1978799 JE.Lundberg.117_1990914 JE.Lundberg.117_1992329 JE.Lundberg.117_1995524 JE.Lundberg.117_1995796 JE.Lundberg.117_1996843 JE.Lundberg.117_1997414 JE.Lundberg.117_1998160 JE.Lundberg.117_2002437 JE.Lundberg.117_2003790 JE.Lundberg.117_2007920 JE.Lundberg.117_2008054 JE.Lundberg.117_2009100 JE.Lundberg.117_2009385 JE.Lundberg.117_2013260 JE.Lundberg.117_2013921 JE.Lundberg.117_2018253 JE.Lundberg.117_2019399 JE.Lundberg.117_2021332 JE.Lundberg.117_2022333 JE.Lundberg.117_2026717 JE.Lundberg.117_2030546 JE.Lundberg.117_2031110 JE.Lundberg.117_2032901 JE.Lundberg.117_2034252 JE.Lundberg.117_2040652 JE.Lundberg.117_2041104 JE.Lundberg.117_2043046 JE.Lundberg.117_2043648 JE.Lundberg.117_2071280 JE.Lundberg.117_2088400 JE.Lundberg.117_2094779 JE.Lundberg.117_2105527 JE.Lundberg.117_2111383 JE.Lundberg.117_2112586 JE.Lundberg.117_2115339 JE.Lundberg.117_2117194 JE.Lundberg.117_2120130 JE.Lundberg.117_2129381 JE.Lundberg.117_2132052 JE.Lundberg.117_2138235 JE.Lundberg.117_2149917 JE.Lundberg.117_2152960 JE.Lundberg.117_2153381 JE.Lundberg.117_2157825 JE.Lundberg.117_2157881 JE.Lundberg.117_2158292 JE.Lundberg.117_2164224 JE.Lundberg.117_2164539 JE.Lundberg.117_2164610 JE.Lundberg.117_2171961 JE.Lundberg.117_2173152 JE.Lundberg.117_2176471 JE.Lundberg.117_2182693 JE.Lundberg.117_2188224 JE.Lundberg.117_2188533 JE.Lundberg.117_2190636 JE.Lundberg.118_166193 JE.Lundberg.118_768370 JE.Lundberg.119_26063 JE.Lundberg.119_36970 JE.Lundberg.119_90518 JE.Lundberg.119_100255 JE.Lundberg.119_134188 JE.Lundberg.119_175872 JE.Lundberg.119_188531 JE.Lundberg.119_209667 JE.Lundberg.119_212047 JE.Lundberg.119_228421 JE.Lundberg.119_247757 JE.Lundberg.119_269898 JE.Lundberg.119_290372 JE.Lundberg.119_351670 JE.Lundberg.119_368078 JE.Lundberg.119_388665 JE.Lundberg.119_405446 JE.Lundberg.119_418341 JE.Lundberg.119_426434 JE.Lundberg.119_431305 JE.Lundberg.119_436489 JE.Lundberg.119_439633 JE.Lundberg.119_453437 JE.Lundberg.119_463609 JE.Lundberg.119_482245 JE.Lundberg.119_484814 JE.Lundberg.119_501028 JE.Lundberg.119_503841 JE.Lundberg.119_506758 JE.Lundberg.119_516459 JE.Lundberg.119_521254 JE.Lundberg.119_527169 JE.Lundberg.119_529075 JE.Lundberg.119_537453 JE.Lundberg.119_540872 JE.Lundberg.119_550780 JE.Lundberg.119_570501 JE.Lundberg.119_647219 JE.Lundberg.119_692142 JE.Lundberg.119_697962 JE.Lundberg.119_702539 JE.Lundberg.119_713316 JE.Lundberg.119_725017 JE.Lundberg.119_784351 JE.Lundberg.119_811596 JE.Lundberg.119_825607 JE.Lundberg.119_827967 JE.Lundberg.119_837236 JE.Lundberg.119_905695 JE.Lundberg.119_910679 JE.Lundberg.119_930259 JE.Lundberg.119_1011801 JE.Lundberg.119_1021993 JE.Lundberg.119_1024618 JE.Lundberg.119_1025792 JE.Lundberg.119_1055831 JE.Lundberg.119_1073682 JE.Lundberg.119_1082904 JE.Lundberg.119_1089053 JE.Lundberg.119_1111667 JE.Lundberg.119_1126418 JE.Lundberg.119_1164449 JE.Lundberg.119_1223500 JE.Lundberg.119_1310587 JE.Lundberg.119_1379160 JE.Lundberg.119_1382683 JE.Lundberg.119_1507352 JE.Lundberg.119_1580513 JE.Lundberg.119_1593890 JE.Lundberg.119_1641422 JE.Lundberg.119_1659414 JE.Lundberg.119_1671491 JE.Lundberg.119_1697364 JE.Lundberg.119_1764895 JE.Lundberg.119_1880002 JE.Lundberg.11_2857 JE.Lundberg.11_16260 JE.Lundberg.11_29235 JE.Lundberg.11_35130 JE.Lundberg.11_41457 JE.Lundberg.11_62721 JE.Lundberg.11_70233 JE.Lundberg.11_91004 JE.Lundberg.11_108879 JE.Lundberg.11_126203 JE.Lundberg.11_129721 JE.Lundberg.11_136524 JE.Lundberg.11_136581 JE.Lundberg.11_180593 JE.Lundberg.11_190322 JE.Lundberg.11_199057 JE.Lundberg.11_207816 JE.Lundberg.11_245178 JE.Lundberg.11_274007 JE.Lundberg.11_357522 JE.Lundberg.11_366679 JE.Lundberg.11_371127 JE.Lundberg.11_375710 JE.Lundberg.11_407777 JE.Lundberg.11_412269 JE.Lundberg.11_425032 JE.Lundberg.11_455009 JE.Lundberg.11_461456 JE.Lundberg.11_476495 JE.Lundberg.11_477337 JE.Lundberg.11_487564 JE.Lundberg.11_525072 JE.Lundberg.11_559150 JE.Lundberg.11_566330 JE.Lundberg.11_580882 JE.Lundberg.11_591977 JE.Lundberg.11_614646 JE.Lundberg.11_624531 JE.Lundberg.11_652267 JE.Lundberg.11_654887 JE.Lundberg.11_661886 JE.Lundberg.11_698084 JE.Lundberg.11_732711 JE.Lundberg.11_756275 JE.Lundberg.11_756752 JE.Lundberg.11_778925 JE.Lundberg.11_780832 JE.Lundberg.11_836143 JE.Lundberg.11_845969 JE.Lundberg.11_884745 JE.Lundberg.11_946144 JE.Lundberg.11_968282 JE.Lundberg.11_977053 JE.Lundberg.11_986796 JE.Lundberg.11_1018818 JE.Lundberg.11_1022835 JE.Lundberg.11_1023494 JE.Lundberg.11_1025770 JE.Lundberg.11_1065349 JE.Lundberg.11_1102402 JE.Lundberg.11_1102530 JE.Lundberg.11_1140959 JE.Lundberg.11_1234228 JE.Lundberg.11_1235898 JE.Lundberg.11_1268490 JE.Lundberg.11_1297505 JE.Lundberg.11_1308420 JE.Lundberg.11_1327107 JE.Lundberg.11_1338063 JE.Lundberg.11_1355422 JE.Lundberg.11_1378931 JE.Lundberg.11_1439610 JE.Lundberg.11_1476664 JE.Lundberg.11_1491994 JE.Lundberg.11_1517269 JE.Lundberg.11_1517789 JE.Lundberg.11_1517884 JE.Lundberg.11_1532472 JE.Lundberg.11_1562021 JE.Lundberg.11_1569735 JE.Lundberg.11_1587032 JE.Lundberg.11_1595504 JE.Lundberg.11_1630951 JE.Lundberg.11_1648375 JE.Lundberg.11_1707761 JE.Lundberg.11_1793075 JE.Lundberg.11_1840470 JE.Lundberg.11_1863638 JE.Lundberg.11_1871437 JE.Lundberg.11_1895497 JE.Lundberg.11_1912815 JE.Lundberg.11_1915577 JE.Lundberg.11_1918909 JE.Lundberg.11_1922199 JE.Lundberg.11_1933703 JE.Lundberg.11_1946019 JE.Lundberg.11_1960078 JE.Lundberg.11_1965034 JE.Lundberg.11_1975678 JE.Lundberg.11_1989164 JE.Lundberg.11_1990710 JE.Lundberg.11_2014857 JE.Lundberg.11_2047587 JE.Lundberg.120_2178 JE.Lundberg.120_3802 JE.Lundberg.120_7434 JE.Lundberg.120_7922 JE.Lundberg.120_19170 JE.Lundberg.120_22112 JE.Lundberg.120_23039 JE.Lundberg.120_25582 JE.Lundberg.120_29190 JE.Lundberg.120_30793 JE.Lundberg.120_34549 JE.Lundberg.120_36968 JE.Lundberg.120_38878 JE.Lundberg.120_42813 JE.Lundberg.120_46930 JE.Lundberg.120_48559 JE.Lundberg.120_50836 JE.Lundberg.120_52939 JE.Lundberg.120_55249 JE.Lundberg.120_57153 JE.Lundberg.120_57278 JE.Lundberg.120_60529 JE.Lundberg.120_62137 JE.Lundberg.120_64839 JE.Lundberg.120_66184 JE.Lundberg.120_66851 JE.Lundberg.120_67819 JE.Lundberg.120_68131 JE.Lundberg.120_72454 JE.Lundberg.120_73609 JE.Lundberg.120_73789 JE.Lundberg.120_73790 JE.Lundberg.120_74683 JE.Lundberg.120_75841 JE.Lundberg.120_77334 JE.Lundberg.120_77904 JE.Lundberg.120_79705 JE.Lundberg.120_79967 JE.Lundberg.120_79968 JE.Lundberg.120_81011 JE.Lundberg.120_83384 JE.Lundberg.120_84131 JE.Lundberg.120_84687 JE.Lundberg.120_84756 JE.Lundberg.120_85482 JE.Lundberg.120_88496 JE.Lundberg.120_89321 JE.Lundberg.120_93393 JE.Lundberg.120_96623 JE.Lundberg.120_98180 JE.Lundberg.120_99362 JE.Lundberg.120_99412 JE.Lundberg.120_101744 JE.Lundberg.120_102231 JE.Lundberg.120_102917 JE.Lundberg.120_104782 JE.Lundberg.120_105541 JE.Lundberg.120_109538 JE.Lundberg.120_110378 JE.Lundberg.120_112329 JE.Lundberg.120_113713 JE.Lundberg.120_116230 JE.Lundberg.120_118139 JE.Lundberg.120_119608 JE.Lundberg.120_122443 JE.Lundberg.120_122654 JE.Lundberg.120_123513 JE.Lundberg.120_124885 JE.Lundberg.120_127454 JE.Lundberg.120_129265 JE.Lundberg.120_129860 JE.Lundberg.120_129973 JE.Lundberg.120_131409 JE.Lundberg.120_131633 JE.Lundberg.120_135616 JE.Lundberg.120_136711 JE.Lundberg.120_137211 JE.Lundberg.120_140747 JE.Lundberg.120_142227 JE.Lundberg.120_143080 JE.Lundberg.120_144093 JE.Lundberg.120_144718 JE.Lundberg.120_144820 JE.Lundberg.120_145858 JE.Lundberg.120_146045 JE.Lundberg.120_146681 JE.Lundberg.120_147704 JE.Lundberg.120_148717 JE.Lundberg.120_148838 JE.Lundberg.120_149303 JE.Lundberg.120_149421 JE.Lundberg.120_152626 JE.Lundberg.120_153877 JE.Lundberg.120_154096 JE.Lundberg.120_154209 JE.Lundberg.120_154261 JE.Lundberg.120_154370 JE.Lundberg.120_157574 JE.Lundberg.120_157713 JE.Lundberg.120_158637 JE.Lundberg.120_158750 JE.Lundberg.120_160114 JE.Lundberg.120_160296 JE.Lundberg.120_161099 JE.Lundberg.120_161822 JE.Lundberg.120_164322 JE.Lundberg.120_164852 JE.Lundberg.120_165283 JE.Lundberg.120_166562 JE.Lundberg.120_167453 JE.Lundberg.120_168242 JE.Lundberg.120_169383 JE.Lundberg.120_171321 JE.Lundberg.120_176124 JE.Lundberg.120_176561 JE.Lundberg.120_177354 JE.Lundberg.120_177416 JE.Lundberg.120_178068 JE.Lundberg.120_179566 JE.Lundberg.120_181774 JE.Lundberg.120_183338 JE.Lundberg.120_183743 JE.Lundberg.120_186108 JE.Lundberg.120_190367 JE.Lundberg.120_190407 JE.Lundberg.120_191415 JE.Lundberg.120_192448 JE.Lundberg.120_192930 JE.Lundberg.120_194245 JE.Lundberg.120_195113 JE.Lundberg.120_195337 JE.Lundberg.120_200239 JE.Lundberg.120_202763 JE.Lundberg.120_203338 JE.Lundberg.120_206053 JE.Lundberg.120_206953 JE.Lundberg.120_208006 JE.Lundberg.120_210189 JE.Lundberg.120_212947 JE.Lundberg.120_214405 JE.Lundberg.120_214746 JE.Lundberg.120_217776 JE.Lundberg.120_223361 JE.Lundberg.120_224120 JE.Lundberg.120_224370 JE.Lundberg.120_224891 JE.Lundberg.120_228494 JE.Lundberg.120_228704 JE.Lundberg.120_230630 JE.Lundberg.120_231030 JE.Lundberg.120_232866 JE.Lundberg.120_233057 JE.Lundberg.120_233672 JE.Lundberg.120_235699 JE.Lundberg.120_238679 JE.Lundberg.120_240284 JE.Lundberg.120_242978 JE.Lundberg.120_243274 JE.Lundberg.120_247820 JE.Lundberg.120_248234 JE.Lundberg.120_249952 JE.Lundberg.120_250855 JE.Lundberg.120_252310 JE.Lundberg.120_253083 JE.Lundberg.120_255056 JE.Lundberg.120_258052 JE.Lundberg.120_259559 JE.Lundberg.120_260078 JE.Lundberg.120_261889 JE.Lundberg.120_262143 JE.Lundberg.120_264313 JE.Lundberg.120_264615 JE.Lundberg.120_268190 JE.Lundberg.120_269590 JE.Lundberg.120_273252 JE.Lundberg.120_273628 JE.Lundberg.120_274655 JE.Lundberg.120_279723 JE.Lundberg.120_286526 JE.Lundberg.120_287638 JE.Lundberg.120_309972 JE.Lundberg.120_310201 JE.Lundberg.120_316273 JE.Lundberg.120_321345 JE.Lundberg.120_321788 JE.Lundberg.120_322323 JE.Lundberg.120_323121 JE.Lundberg.120_328305 JE.Lundberg.120_336278 JE.Lundberg.120_339706 JE.Lundberg.120_342058 JE.Lundberg.120_343750 JE.Lundberg.120_344255 JE.Lundberg.120_344447 JE.Lundberg.120_344735 JE.Lundberg.120_345781 JE.Lundberg.120_346174 JE.Lundberg.120_349724 JE.Lundberg.120_352732 JE.Lundberg.120_354867 JE.Lundberg.120_354940 JE.Lundberg.120_355319 JE.Lundberg.120_355489 JE.Lundberg.120_355678 JE.Lundberg.120_356216 JE.Lundberg.120_358398 JE.Lundberg.120_359205 JE.Lundberg.120_361666 JE.Lundberg.120_363725 JE.Lundberg.120_364019 JE.Lundberg.120_366375 JE.Lundberg.120_372389 JE.Lundberg.120_374741 JE.Lundberg.120_377601 JE.Lundberg.120_378203 JE.Lundberg.120_378768 JE.Lundberg.120_381855 JE.Lundberg.120_382820 JE.Lundberg.120_382964 JE.Lundberg.120_383183 JE.Lundberg.120_383244 JE.Lundberg.120_383296 JE.Lundberg.120_386941 JE.Lundberg.120_387573 JE.Lundberg.120_388835 JE.Lundberg.120_390463 JE.Lundberg.120_395079 JE.Lundberg.120_396278 JE.Lundberg.120_397426 JE.Lundberg.120_400505 JE.Lundberg.120_401768 JE.Lundberg.120_404848 JE.Lundberg.120_408593 JE.Lundberg.120_408673 JE.Lundberg.120_409375 JE.Lundberg.120_416329 JE.Lundberg.120_418170 JE.Lundberg.120_419194 JE.Lundberg.120_420776 JE.Lundberg.120_420920 JE.Lundberg.120_422334 JE.Lundberg.120_424771 JE.Lundberg.120_425638 JE.Lundberg.120_426666 JE.Lundberg.120_428247 JE.Lundberg.120_429607 JE.Lundberg.120_430993 JE.Lundberg.120_431118 JE.Lundberg.120_432369 JE.Lundberg.120_432438 JE.Lundberg.120_432553 JE.Lundberg.120_432714 JE.Lundberg.120_434058 JE.Lundberg.120_437910 JE.Lundberg.120_438895 JE.Lundberg.120_439634 JE.Lundberg.120_440724 JE.Lundberg.120_442867 JE.Lundberg.120_443265 JE.Lundberg.120_443557 JE.Lundberg.120_444552 JE.Lundberg.120_444673 JE.Lundberg.120_445423 JE.Lundberg.120_445974 JE.Lundberg.120_446608 JE.Lundberg.120_448668 JE.Lundberg.120_448700 JE.Lundberg.120_449758 JE.Lundberg.120_449908 JE.Lundberg.120_450639 JE.Lundberg.120_454576 JE.Lundberg.120_455902 JE.Lundberg.120_455969 JE.Lundberg.120_456553 JE.Lundberg.120_458772 JE.Lundberg.120_458957 JE.Lundberg.120_459001 JE.Lundberg.120_459284 JE.Lundberg.120_460863 JE.Lundberg.120_462110 JE.Lundberg.120_463723 JE.Lundberg.120_464701 JE.Lundberg.120_466617 JE.Lundberg.120_468347 JE.Lundberg.120_469303 JE.Lundberg.120_471769 JE.Lundberg.120_472154 JE.Lundberg.120_472923 JE.Lundberg.120_473993 JE.Lundberg.120_475930 JE.Lundberg.120_476669 JE.Lundberg.120_477288 JE.Lundberg.120_477941 JE.Lundberg.120_478964 JE.Lundberg.120_479520 JE.Lundberg.120_481680 JE.Lundberg.120_481962 JE.Lundberg.120_482242 JE.Lundberg.120_483468 JE.Lundberg.120_486712 JE.Lundberg.120_488124 JE.Lundberg.120_488548 JE.Lundberg.120_489706 JE.Lundberg.120_490030 JE.Lundberg.120_490402 JE.Lundberg.120_492503 JE.Lundberg.120_494226 JE.Lundberg.120_494673 JE.Lundberg.120_494722 JE.Lundberg.120_494922 JE.Lundberg.120_496475 JE.Lundberg.120_497775 JE.Lundberg.120_498733 JE.Lundberg.120_501262 JE.Lundberg.120_501528 JE.Lundberg.120_501872 JE.Lundberg.120_504814 JE.Lundberg.120_505587 JE.Lundberg.120_507807 JE.Lundberg.120_510076 JE.Lundberg.120_514806 JE.Lundberg.120_515017 JE.Lundberg.120_515878 JE.Lundberg.120_516890 JE.Lundberg.120_517307 JE.Lundberg.120_518025 JE.Lundberg.120_518138 JE.Lundberg.120_518276 JE.Lundberg.120_518366 JE.Lundberg.120_520572 JE.Lundberg.120_521658 JE.Lundberg.120_524900 JE.Lundberg.120_527238 JE.Lundberg.120_531915 JE.Lundberg.120_534202 JE.Lundberg.120_534624 JE.Lundberg.120_535560 JE.Lundberg.120_538610 JE.Lundberg.120_539960 JE.Lundberg.120_540129 JE.Lundberg.120_540553 JE.Lundberg.120_542379 JE.Lundberg.120_542513 JE.Lundberg.120_543190 JE.Lundberg.120_544368 JE.Lundberg.120_544995 JE.Lundberg.120_546220 JE.Lundberg.120_555167 JE.Lundberg.120_557407 JE.Lundberg.120_557553 JE.Lundberg.120_558589 JE.Lundberg.120_559307 JE.Lundberg.120_560374 JE.Lundberg.120_561692 JE.Lundberg.120_562976 JE.Lundberg.120_567706 JE.Lundberg.120_574529 JE.Lundberg.120_581105 JE.Lundberg.120_584633 JE.Lundberg.120_586660 JE.Lundberg.120_603446 JE.Lundberg.120_603589 JE.Lundberg.120_608137 JE.Lundberg.120_609040 JE.Lundberg.120_615197 JE.Lundberg.120_617961 JE.Lundberg.120_620250 JE.Lundberg.120_623387 JE.Lundberg.120_629232 JE.Lundberg.120_633732 JE.Lundberg.120_636644 JE.Lundberg.120_644087 JE.Lundberg.120_645538 JE.Lundberg.120_650520 JE.Lundberg.120_650908 JE.Lundberg.120_656994 JE.Lundberg.120_657420 JE.Lundberg.120_657439 JE.Lundberg.120_658284 JE.Lundberg.120_660831 JE.Lundberg.120_661575 JE.Lundberg.120_661619 JE.Lundberg.120_663023 JE.Lundberg.120_665847 JE.Lundberg.120_666147 JE.Lundberg.120_668807 JE.Lundberg.120_669583 JE.Lundberg.120_670670 JE.Lundberg.120_672694 JE.Lundberg.120_675447 JE.Lundberg.120_675670 JE.Lundberg.120_677659 JE.Lundberg.120_677982 JE.Lundberg.120_678297 JE.Lundberg.120_679813 JE.Lundberg.120_681621 JE.Lundberg.120_682646 JE.Lundberg.120_684678 JE.Lundberg.120_687453 JE.Lundberg.120_692191 JE.Lundberg.120_693252 JE.Lundberg.120_694467 JE.Lundberg.120_696498 JE.Lundberg.120_697243 JE.Lundberg.120_701350 JE.Lundberg.120_703777 JE.Lundberg.120_705240 JE.Lundberg.120_706225 JE.Lundberg.120_706768 JE.Lundberg.120_710484 JE.Lundberg.120_711310 JE.Lundberg.120_715764 JE.Lundberg.120_716164 JE.Lundberg.120_716368 JE.Lundberg.120_717390 JE.Lundberg.120_719537 JE.Lundberg.120_722454 JE.Lundberg.120_725779 JE.Lundberg.120_733808 JE.Lundberg.120_738262 JE.Lundberg.120_740291 JE.Lundberg.120_741199 JE.Lundberg.120_742012 JE.Lundberg.120_743797 JE.Lundberg.120_744198 JE.Lundberg.120_745611 JE.Lundberg.120_747598 JE.Lundberg.120_748524 JE.Lundberg.120_755023 JE.Lundberg.120_755050 JE.Lundberg.120_757037 JE.Lundberg.120_762856 JE.Lundberg.120_764885 JE.Lundberg.120_766171 JE.Lundberg.120_766299 JE.Lundberg.120_767175 JE.Lundberg.120_770355 JE.Lundberg.120_772645 JE.Lundberg.120_774068 JE.Lundberg.120_774691 JE.Lundberg.120_776102 JE.Lundberg.120_778893 JE.Lundberg.120_779515 JE.Lundberg.120_780348 JE.Lundberg.120_782325 JE.Lundberg.120_788086 JE.Lundberg.120_789836 JE.Lundberg.120_789975 JE.Lundberg.120_790990 JE.Lundberg.120_794268 JE.Lundberg.120_798167 JE.Lundberg.120_798692 JE.Lundberg.120_799351 JE.Lundberg.120_801344 JE.Lundberg.120_803744 JE.Lundberg.120_804586 JE.Lundberg.120_805517 JE.Lundberg.120_806009 JE.Lundberg.120_806245 JE.Lundberg.120_806248 JE.Lundberg.120_807210 JE.Lundberg.120_812854 JE.Lundberg.120_817228 JE.Lundberg.120_818513 JE.Lundberg.120_819254 JE.Lundberg.120_822763 JE.Lundberg.120_825720 JE.Lundberg.120_826337 JE.Lundberg.120_827218 JE.Lundberg.120_830492 JE.Lundberg.120_831692 JE.Lundberg.120_831897 JE.Lundberg.120_833399 JE.Lundberg.120_838570 JE.Lundberg.120_839342 JE.Lundberg.120_839358 JE.Lundberg.120_842115 JE.Lundberg.120_842576 JE.Lundberg.120_843580 JE.Lundberg.120_844981 JE.Lundberg.120_850092 JE.Lundberg.120_853229 JE.Lundberg.120_854513 JE.Lundberg.120_855488 JE.Lundberg.120_856523 JE.Lundberg.120_858022 JE.Lundberg.120_858241 JE.Lundberg.120_861575 JE.Lundberg.120_865157 JE.Lundberg.120_866307 JE.Lundberg.120_867548 JE.Lundberg.120_868926 JE.Lundberg.120_871023 JE.Lundberg.120_873275 JE.Lundberg.120_874121 JE.Lundberg.120_877513 JE.Lundberg.120_878487 JE.Lundberg.120_878626 JE.Lundberg.120_903581 JE.Lundberg.120_911735 JE.Lundberg.120_912338 JE.Lundberg.120_915138 JE.Lundberg.120_925281 JE.Lundberg.120_926718 JE.Lundberg.120_927771 JE.Lundberg.120_933821 JE.Lundberg.120_934555 JE.Lundberg.120_936779 JE.Lundberg.120_937486 JE.Lundberg.120_940161 JE.Lundberg.120_949385 JE.Lundberg.120_950428 JE.Lundberg.120_954205 JE.Lundberg.120_954990 JE.Lundberg.120_955050 JE.Lundberg.120_956153 JE.Lundberg.120_964198 JE.Lundberg.120_966164 JE.Lundberg.120_966819 JE.Lundberg.120_968389 JE.Lundberg.120_971661 JE.Lundberg.120_972455 JE.Lundberg.120_974131 JE.Lundberg.120_976156 JE.Lundberg.120_976465 JE.Lundberg.120_977868 JE.Lundberg.120_984512 JE.Lundberg.120_995192 JE.Lundberg.120_997926 JE.Lundberg.120_998082 JE.Lundberg.120_1000571 JE.Lundberg.120_1002593 JE.Lundberg.120_1003417 JE.Lundberg.120_1007040 JE.Lundberg.120_1011493 JE.Lundberg.120_1014610 JE.Lundberg.120_1015256 JE.Lundberg.120_1017123 JE.Lundberg.120_1017533 JE.Lundberg.120_1022845 JE.Lundberg.120_1025873 JE.Lundberg.120_1028198 JE.Lundberg.120_1030967 JE.Lundberg.120_1031176 JE.Lundberg.120_1032826 JE.Lundberg.120_1035333 JE.Lundberg.120_1040569 JE.Lundberg.120_1043015 JE.Lundberg.120_1043118 JE.Lundberg.120_1047227 JE.Lundberg.120_1048565 JE.Lundberg.120_1049138 JE.Lundberg.120_1050401 JE.Lundberg.120_1051301 JE.Lundberg.120_1053626 JE.Lundberg.120_1056346 JE.Lundberg.120_1058333 JE.Lundberg.120_1059154 JE.Lundberg.120_1059404 JE.Lundberg.120_1061135 JE.Lundberg.120_1061530 JE.Lundberg.120_1062397 JE.Lundberg.120_1070673 JE.Lundberg.120_1071872 JE.Lundberg.120_1077717 JE.Lundberg.120_1078232 JE.Lundberg.120_1078637 JE.Lundberg.120_1079640 JE.Lundberg.120_1083929 JE.Lundberg.120_1084800 JE.Lundberg.120_1085607 JE.Lundberg.120_1086466 JE.Lundberg.120_1095754 JE.Lundberg.120_1098320 JE.Lundberg.120_1099338 JE.Lundberg.120_1100195 JE.Lundberg.120_1106518 JE.Lundberg.120_1109444 JE.Lundberg.120_1109796 JE.Lundberg.120_1112501 JE.Lundberg.120_1116938 JE.Lundberg.120_1117847 JE.Lundberg.120_1120958 JE.Lundberg.120_1121747 JE.Lundberg.120_1123315 JE.Lundberg.120_1124131 JE.Lundberg.120_1126148 JE.Lundberg.120_1126781 JE.Lundberg.120_1127720 JE.Lundberg.120_1127859 JE.Lundberg.120_1128660 JE.Lundberg.120_1129514 JE.Lundberg.120_1129649 JE.Lundberg.120_1130482 JE.Lundberg.120_1131743 JE.Lundberg.120_1133308 JE.Lundberg.120_1135349 JE.Lundberg.120_1135509 JE.Lundberg.120_1141882 JE.Lundberg.120_1142563 JE.Lundberg.120_1145365 JE.Lundberg.120_1145759 JE.Lundberg.120_1149486 JE.Lundberg.120_1149893 JE.Lundberg.120_1151329 JE.Lundberg.120_1152944 JE.Lundberg.120_1153418 JE.Lundberg.120_1153473 JE.Lundberg.120_1153804 JE.Lundberg.120_1154417 JE.Lundberg.120_1154429 JE.Lundberg.120_1155906 JE.Lundberg.120_1157897 JE.Lundberg.120_1160787 JE.Lundberg.120_1163440 JE.Lundberg.120_1165034 JE.Lundberg.120_1166834 JE.Lundberg.120_1173835 JE.Lundberg.120_1174415 JE.Lundberg.120_1177493 JE.Lundberg.120_1177847 JE.Lundberg.120_1187395 JE.Lundberg.120_1191906 JE.Lundberg.120_1198749 JE.Lundberg.120_1204369 JE.Lundberg.120_1215194 JE.Lundberg.120_1226355 JE.Lundberg.120_1227779 JE.Lundberg.120_1230941 JE.Lundberg.120_1230956 JE.Lundberg.120_1232176 JE.Lundberg.120_1232505 JE.Lundberg.120_1239239 JE.Lundberg.120_1246914 JE.Lundberg.120_1246941 JE.Lundberg.120_1251802 JE.Lundberg.120_1252522 JE.Lundberg.120_1259491 JE.Lundberg.120_1263274 JE.Lundberg.120_1263632 JE.Lundberg.120_1264474 JE.Lundberg.120_1266618 JE.Lundberg.120_1268842 JE.Lundberg.120_1269177 JE.Lundberg.120_1269463 JE.Lundberg.120_1269951 JE.Lundberg.120_1273532 JE.Lundberg.120_1276099 JE.Lundberg.120_1279901 JE.Lundberg.120_1281547 JE.Lundberg.120_1283350 JE.Lundberg.120_1285995 JE.Lundberg.120_1286072 JE.Lundberg.120_1286824 JE.Lundberg.120_1287002 JE.Lundberg.120_1290152 JE.Lundberg.120_1295103 JE.Lundberg.120_1297801 JE.Lundberg.120_1299452 JE.Lundberg.120_1301681 JE.Lundberg.120_1304140 JE.Lundberg.120_1304315 JE.Lundberg.120_1304365 JE.Lundberg.120_1304378 JE.Lundberg.120_1304586 JE.Lundberg.120_1307536 JE.Lundberg.120_1309266 JE.Lundberg.120_1316700 JE.Lundberg.120_1317716 JE.Lundberg.120_1322921 JE.Lundberg.120_1323542 JE.Lundberg.120_1325400 JE.Lundberg.120_1327162 JE.Lundberg.120_1332210 JE.Lundberg.120_1332580 JE.Lundberg.120_1335122 JE.Lundberg.120_1337428 JE.Lundberg.120_1340505 JE.Lundberg.120_1341304 JE.Lundberg.120_1341921 JE.Lundberg.120_1344170 JE.Lundberg.120_1347403 JE.Lundberg.120_1348322 JE.Lundberg.120_1348678 JE.Lundberg.120_1348888 JE.Lundberg.120_1349500 JE.Lundberg.120_1350165 JE.Lundberg.120_1350231 JE.Lundberg.120_1351824 JE.Lundberg.120_1351940 JE.Lundberg.120_1352643 JE.Lundberg.120_1353084 JE.Lundberg.120_1353600 JE.Lundberg.120_1354957 JE.Lundberg.120_1357474 JE.Lundberg.120_1359352 JE.Lundberg.120_1363706 JE.Lundberg.120_1364924 JE.Lundberg.120_1365712 JE.Lundberg.120_1368858 JE.Lundberg.120_1369339 JE.Lundberg.120_1372797 JE.Lundberg.120_1376489 JE.Lundberg.120_1376978 JE.Lundberg.120_1378730 JE.Lundberg.120_1380501 JE.Lundberg.120_1387793 JE.Lundberg.120_1390062 JE.Lundberg.120_1392174 JE.Lundberg.120_1392680 JE.Lundberg.120_1401362 JE.Lundberg.120_1401780 JE.Lundberg.120_1401915 JE.Lundberg.120_1402746 JE.Lundberg.120_1406873 JE.Lundberg.120_1410503 JE.Lundberg.120_1411001 JE.Lundberg.120_1421631 JE.Lundberg.120_1426124 JE.Lundberg.120_1426863 JE.Lundberg.120_1427729 JE.Lundberg.120_1428683 JE.Lundberg.120_1429059 JE.Lundberg.120_1429236 JE.Lundberg.120_1430681 JE.Lundberg.120_1432228 JE.Lundberg.120_1445710 JE.Lundberg.120_1451627 JE.Lundberg.120_1453024 JE.Lundberg.120_1459065 JE.Lundberg.120_1462786 JE.Lundberg.120_1466361 JE.Lundberg.120_1472618 JE.Lundberg.120_1473094 JE.Lundberg.120_1495279 JE.Lundberg.120_1497460 JE.Lundberg.120_1499359 JE.Lundberg.120_1504893 JE.Lundberg.120_1505026 JE.Lundberg.120_1514314 JE.Lundberg.120_1520474 JE.Lundberg.120_1535954 JE.Lundberg.120_1536739 JE.Lundberg.120_1542663 JE.Lundberg.120_1543014 JE.Lundberg.120_1543540 JE.Lundberg.120_1544558 JE.Lundberg.120_1545409 JE.Lundberg.120_1546861 JE.Lundberg.120_1548251 JE.Lundberg.120_1549305 JE.Lundberg.120_1549667 JE.Lundberg.120_1550789 JE.Lundberg.120_1558903 JE.Lundberg.120_1559346 JE.Lundberg.120_1561375 JE.Lundberg.120_1562494 JE.Lundberg.120_1563842 JE.Lundberg.120_1566547 JE.Lundberg.120_1568680 JE.Lundberg.120_1570933 JE.Lundberg.120_1572637 JE.Lundberg.120_1574843 JE.Lundberg.120_1577934 JE.Lundberg.120_1580041 JE.Lundberg.120_1581529 JE.Lundberg.120_1581786 JE.Lundberg.120_1585133 JE.Lundberg.120_1585832 JE.Lundberg.120_1593177 JE.Lundberg.120_1593222 JE.Lundberg.120_1593874 JE.Lundberg.120_1597042 JE.Lundberg.120_1597903 JE.Lundberg.120_1598231 JE.Lundberg.120_1598561 JE.Lundberg.120_1599073 JE.Lundberg.120_1600292 JE.Lundberg.120_1602035 JE.Lundberg.120_1602909 JE.Lundberg.120_1603276 JE.Lundberg.120_1603293 JE.Lundberg.120_1610738 JE.Lundberg.120_1613374 JE.Lundberg.120_1613583 JE.Lundberg.120_1614040 JE.Lundberg.120_1614432 JE.Lundberg.120_1616515 JE.Lundberg.120_1619015 JE.Lundberg.120_1620308 JE.Lundberg.120_1620966 JE.Lundberg.120_1621722 JE.Lundberg.120_1623385 JE.Lundberg.120_1624249 JE.Lundberg.120_1627448 JE.Lundberg.120_1627566 JE.Lundberg.120_1634964 JE.Lundberg.120_1635682 JE.Lundberg.120_1637328 JE.Lundberg.120_1637750 JE.Lundberg.120_1638388 JE.Lundberg.120_1644070 JE.Lundberg.120_1647892 JE.Lundberg.120_1649641 JE.Lundberg.120_1649860 JE.Lundberg.120_1654828 JE.Lundberg.120_1654936 JE.Lundberg.120_1656190 JE.Lundberg.120_1657039 JE.Lundberg.120_1657177 JE.Lundberg.120_1657216 JE.Lundberg.120_1663031 JE.Lundberg.120_1663618 JE.Lundberg.120_1665263 JE.Lundberg.120_1666732 JE.Lundberg.120_1666799 JE.Lundberg.120_1668958 JE.Lundberg.120_1670399 JE.Lundberg.120_1671588 JE.Lundberg.120_1673344 JE.Lundberg.120_1673803 JE.Lundberg.120_1677548 JE.Lundberg.120_1682149 JE.Lundberg.120_1685057 JE.Lundberg.120_1685947 JE.Lundberg.120_1686883 JE.Lundberg.120_1687656 JE.Lundberg.120_1690509 JE.Lundberg.120_1690673 JE.Lundberg.120_1698219 JE.Lundberg.120_1698482 JE.Lundberg.120_1700285 JE.Lundberg.120_1701690 JE.Lundberg.120_1704504 JE.Lundberg.120_1708574 JE.Lundberg.120_1709915 JE.Lundberg.120_1714093 JE.Lundberg.120_1714107 JE.Lundberg.120_1715578 JE.Lundberg.120_1718676 JE.Lundberg.120_1719973 JE.Lundberg.120_1731109 JE.Lundberg.120_1736100 JE.Lundberg.120_1736502 JE.Lundberg.120_1738897 JE.Lundberg.120_1740805 JE.Lundberg.120_1741623 JE.Lundberg.120_1742514 JE.Lundberg.120_1743742 JE.Lundberg.120_1748885 JE.Lundberg.120_1763406 JE.Lundberg.120_1766898 JE.Lundberg.120_1788474 JE.Lundberg.120_1789052 JE.Lundberg.120_1791286 JE.Lundberg.120_1798288 JE.Lundberg.120_1806218 JE.Lundberg.120_1806634 JE.Lundberg.120_1811669 JE.Lundberg.120_1814730 JE.Lundberg.120_1817457 JE.Lundberg.120_1822334 JE.Lundberg.120_1824064 JE.Lundberg.120_1827172 JE.Lundberg.120_1829431 JE.Lundberg.120_1831848 JE.Lundberg.120_1833932 JE.Lundberg.120_1837524 JE.Lundberg.120_1838789 JE.Lundberg.120_1840750 JE.Lundberg.120_1841762 JE.Lundberg.120_1844013 JE.Lundberg.120_1844196 JE.Lundberg.120_1849508 JE.Lundberg.120_1850794 JE.Lundberg.120_1853893 JE.Lundberg.120_1854993 JE.Lundberg.120_1856349 JE.Lundberg.120_1856553 JE.Lundberg.120_1859625 JE.Lundberg.120_1862099 JE.Lundberg.120_1864382 JE.Lundberg.120_1866041 JE.Lundberg.120_1871482 JE.Lundberg.120_1872672 JE.Lundberg.120_1873745 JE.Lundberg.120_1885383 JE.Lundberg.120_1885805 JE.Lundberg.120_1887002 JE.Lundberg.120_1888420 JE.Lundberg.120_1888445 JE.Lundberg.120_1890311 JE.Lundberg.120_1890518 JE.Lundberg.120_1890599 JE.Lundberg.120_1892099 JE.Lundberg.120_1893876 JE.Lundberg.120_1894238 JE.Lundberg.120_1894900 JE.Lundberg.120_1894902 JE.Lundberg.120_1895843 JE.Lundberg.120_1896817 JE.Lundberg.120_1897096 JE.Lundberg.120_1898201 JE.Lundberg.120_1898761 JE.Lundberg.120_1903529 JE.Lundberg.120_1904224 JE.Lundberg.120_1904247 JE.Lundberg.120_1904500 JE.Lundberg.120_1904777 JE.Lundberg.120_1906417 JE.Lundberg.120_1907275 JE.Lundberg.120_1907612 JE.Lundberg.120_1910449 JE.Lundberg.120_1910887 JE.Lundberg.120_1910974 JE.Lundberg.120_1911365 JE.Lundberg.120_1912378 JE.Lundberg.120_1918125 JE.Lundberg.120_1920426 JE.Lundberg.120_1923000 JE.Lundberg.120_1927318 JE.Lundberg.120_1927963 JE.Lundberg.120_1929575 JE.Lundberg.120_1933003 JE.Lundberg.120_1933503 JE.Lundberg.120_1933913 JE.Lundberg.120_1935717 JE.Lundberg.120_1938215 JE.Lundberg.120_1938514 JE.Lundberg.120_1939605 JE.Lundberg.120_1940557 JE.Lundberg.120_1941163 JE.Lundberg.120_1942793 JE.Lundberg.120_1945065 JE.Lundberg.120_1947433 JE.Lundberg.120_1947458 JE.Lundberg.120_1947806 JE.Lundberg.120_1949869 JE.Lundberg.120_1950280 JE.Lundberg.120_1950524 JE.Lundberg.120_1953061 JE.Lundberg.120_1954212 JE.Lundberg.120_1956692 JE.Lundberg.120_1957261 JE.Lundberg.120_1960386 JE.Lundberg.120_1961459 JE.Lundberg.120_1964381 JE.Lundberg.120_1964408 JE.Lundberg.120_1965569 JE.Lundberg.120_1965906 JE.Lundberg.120_1966454 JE.Lundberg.120_1966801 JE.Lundberg.120_1970000 JE.Lundberg.120_1973080 JE.Lundberg.120_1977247 JE.Lundberg.120_1982767 JE.Lundberg.120_1986935 JE.Lundberg.120_1988739 JE.Lundberg.120_1990827 JE.Lundberg.120_1993516 JE.Lundberg.120_1993991 JE.Lundberg.120_1994810 JE.Lundberg.120_1995324 JE.Lundberg.120_1995379 JE.Lundberg.120_1996897 JE.Lundberg.120_1998988 JE.Lundberg.120_2001613 JE.Lundberg.120_2006313 JE.Lundberg.120_2007357 JE.Lundberg.120_2007734 JE.Lundberg.120_2013153 JE.Lundberg.120_2016797 JE.Lundberg.120_2022842 JE.Lundberg.120_2032047 JE.Lundberg.120_2034450 JE.Lundberg.120_2040044 JE.Lundberg.120_2041039 JE.Lundberg.120_2042145 JE.Lundberg.120_2048469 JE.Lundberg.120_2052028 JE.Lundberg.120_2054434 JE.Lundberg.120_2059873 JE.Lundberg.120_2072744 JE.Lundberg.120_2074741 JE.Lundberg.120_2081403 JE.Lundberg.120_2084461 JE.Lundberg.120_2104997 JE.Lundberg.120_2107529 JE.Lundberg.120_2112659 JE.Lundberg.120_2120161 JE.Lundberg.120_2122452 JE.Lundberg.120_2127729 JE.Lundberg.120_2128153 JE.Lundberg.120_2129295 JE.Lundberg.120_2129360 JE.Lundberg.120_2129376 JE.Lundberg.120_2134046 JE.Lundberg.120_2134400 JE.Lundberg.120_2134811 JE.Lundberg.120_2136082 JE.Lundberg.120_2136479 JE.Lundberg.120_2137644 JE.Lundberg.120_2142422 JE.Lundberg.120_2143760 JE.Lundberg.120_2146259 JE.Lundberg.120_2146277 JE.Lundberg.120_2146743 JE.Lundberg.120_2152720 JE.Lundberg.120_2153734 JE.Lundberg.120_2159061 JE.Lundberg.120_2159295 JE.Lundberg.120_2159796 JE.Lundberg.120_2160820 JE.Lundberg.120_2161199 JE.Lundberg.120_2165749 JE.Lundberg.120_2167806 JE.Lundberg.120_2169894 JE.Lundberg.120_2170092 JE.Lundberg.120_2171872 JE.Lundberg.120_2172989 JE.Lundberg.120_2173043 JE.Lundberg.120_2174252 JE.Lundberg.120_2175390 JE.Lundberg.120_2176827 JE.Lundberg.120_2180586 JE.Lundberg.120_2183882 JE.Lundberg.120_2190026 JE.Lundberg.120_2193354 JE.Lundberg.120_2194575 JE.Lundberg.120_2195069 JE.Lundberg.120_2195895 JE.Lundberg.120_2196119 JE.Lundberg.120_2196585 JE.Lundberg.120_2200393 JE.Lundberg.120_2200817 JE.Lundberg.120_2203269 JE.Lundberg.120_2204095 JE.Lundberg.120_2204363 JE.Lundberg.120_2206141 JE.Lundberg.120_2207281 JE.Lundberg.120_2210245 JE.Lundberg.120_2211128 JE.Lundberg.120_2211129 JE.Lundberg.120_2213090 JE.Lundberg.120_2215419 JE.Lundberg.120_2215918 JE.Lundberg.120_2217945 JE.Lundberg.120_2219209 JE.Lundberg.120_2219230 JE.Lundberg.120_2220522 JE.Lundberg.120_2221057 JE.Lundberg.120_2221328 JE.Lundberg.120_2226965 JE.Lundberg.120_2228477 JE.Lundberg.120_2235951 JE.Lundberg.120_2241464 JE.Lundberg.120_2245265 JE.Lundberg.120_2246383 JE.Lundberg.120_2248102 JE.Lundberg.120_2248537 JE.Lundberg.120_2249842 JE.Lundberg.120_2252467 JE.Lundberg.120_2252675 JE.Lundberg.120_2255330 JE.Lundberg.120_2255656 JE.Lundberg.120_2255992 JE.Lundberg.120_2256076 JE.Lundberg.120_2256078 JE.Lundberg.120_2257293 JE.Lundberg.120_2257682 JE.Lundberg.120_2258611 JE.Lundberg.120_2259101 JE.Lundberg.120_2259314 JE.Lundberg.120_2260202 JE.Lundberg.120_2262093 JE.Lundberg.120_2263073 JE.Lundberg.120_2264292 JE.Lundberg.121_93270 JE.Lundberg.121_195569 JE.Lundberg.121_855816 JE.Lundberg.122_118142 JE.Lundberg.122_154459 JE.Lundberg.122_219486 JE.Lundberg.122_250640 JE.Lundberg.122_307688 JE.Lundberg.122_508910 JE.Lundberg.122_709570 JE.Lundberg.122_992202 JE.Lundberg.122_1048703 JE.Lundberg.122_1056893 JE.Lundberg.122_1209707 JE.Lundberg.122_1291436 JE.Lundberg.122_1317772 JE.Lundberg.122_1361906 JE.Lundberg.123_9149 JE.Lundberg.123_13551 JE.Lundberg.123_15270 JE.Lundberg.123_27606 JE.Lundberg.123_32275 JE.Lundberg.123_33789 JE.Lundberg.123_50382 JE.Lundberg.123_54572 JE.Lundberg.123_57767 JE.Lundberg.123_58382 JE.Lundberg.123_60608 JE.Lundberg.123_77563 JE.Lundberg.123_84132 JE.Lundberg.123_84843 JE.Lundberg.123_86607 JE.Lundberg.123_87865 JE.Lundberg.123_90942 JE.Lundberg.123_102683 JE.Lundberg.123_102684 JE.Lundberg.123_111460 JE.Lundberg.123_111755 JE.Lundberg.123_113037 JE.Lundberg.123_114273 JE.Lundberg.123_122669 JE.Lundberg.123_125662 JE.Lundberg.123_128456 JE.Lundberg.123_130424 JE.Lundberg.123_135802 JE.Lundberg.123_136041 JE.Lundberg.123_149865 JE.Lundberg.123_154057 JE.Lundberg.123_159089 JE.Lundberg.123_160351 JE.Lundberg.123_164729 JE.Lundberg.123_166121 JE.Lundberg.123_168243 JE.Lundberg.123_169048 JE.Lundberg.123_170845 JE.Lundberg.123_176288 JE.Lundberg.123_183324 JE.Lundberg.123_183543 JE.Lundberg.123_190154 JE.Lundberg.123_193892 JE.Lundberg.123_196417 JE.Lundberg.123_201468 JE.Lundberg.123_205185 JE.Lundberg.123_205465 JE.Lundberg.123_209451 JE.Lundberg.123_210349 JE.Lundberg.123_219040 JE.Lundberg.123_224256 JE.Lundberg.123_229011 JE.Lundberg.123_231384 JE.Lundberg.123_244427 JE.Lundberg.123_248187 JE.Lundberg.123_248995 JE.Lundberg.123_249316 JE.Lundberg.123_252680 JE.Lundberg.123_258104 JE.Lundberg.123_258694 JE.Lundberg.123_259373 JE.Lundberg.123_259389 JE.Lundberg.123_262520 JE.Lundberg.123_264122 JE.Lundberg.123_270980 JE.Lundberg.123_286131 JE.Lundberg.123_290578 JE.Lundberg.123_291952 JE.Lundberg.123_300467 JE.Lundberg.123_310316 JE.Lundberg.123_313419 JE.Lundberg.123_316289 JE.Lundberg.123_322281 JE.Lundberg.123_330184 JE.Lundberg.123_338551 JE.Lundberg.123_345028 JE.Lundberg.123_347318 JE.Lundberg.123_348396 JE.Lundberg.123_359510 JE.Lundberg.123_376890 JE.Lundberg.123_379634 JE.Lundberg.123_384579 JE.Lundberg.123_385920 JE.Lundberg.123_387505 JE.Lundberg.123_391062 JE.Lundberg.123_394434 JE.Lundberg.123_397040 JE.Lundberg.123_400657 JE.Lundberg.123_405222 JE.Lundberg.123_406009 JE.Lundberg.123_410598 JE.Lundberg.123_412592 JE.Lundberg.123_422876 JE.Lundberg.123_423105 JE.Lundberg.123_423994 JE.Lundberg.123_428803 JE.Lundberg.123_430374 JE.Lundberg.123_439923 JE.Lundberg.123_442965 JE.Lundberg.123_444517 JE.Lundberg.123_446280 JE.Lundberg.123_449630 JE.Lundberg.123_454086 JE.Lundberg.123_455892 JE.Lundberg.123_461369 JE.Lundberg.123_463175 JE.Lundberg.123_464997 JE.Lundberg.123_470146 JE.Lundberg.123_475768 JE.Lundberg.123_476330 JE.Lundberg.123_477076 JE.Lundberg.123_479765 JE.Lundberg.123_482874 JE.Lundberg.123_483475 JE.Lundberg.123_483758 JE.Lundberg.123_491502 JE.Lundberg.123_495735 JE.Lundberg.123_503867 JE.Lundberg.123_513067 JE.Lundberg.123_520292 JE.Lundberg.123_522896 JE.Lundberg.123_530449 JE.Lundberg.123_543523 JE.Lundberg.123_553748 JE.Lundberg.123_557670 JE.Lundberg.123_572502 JE.Lundberg.123_573684 JE.Lundberg.123_606015 JE.Lundberg.123_613327 JE.Lundberg.123_633883 JE.Lundberg.123_640534 JE.Lundberg.123_643452 JE.Lundberg.123_646964 JE.Lundberg.123_648150 JE.Lundberg.123_663427 JE.Lundberg.123_666577 JE.Lundberg.123_686668 JE.Lundberg.123_688030 JE.Lundberg.123_688766 JE.Lundberg.123_696666 JE.Lundberg.123_702578 JE.Lundberg.123_703082 JE.Lundberg.123_709677 JE.Lundberg.123_712431 JE.Lundberg.123_725070 JE.Lundberg.123_727225 JE.Lundberg.123_733066 JE.Lundberg.123_734015 JE.Lundberg.123_737051 JE.Lundberg.123_751613 JE.Lundberg.123_766657 JE.Lundberg.123_769339 JE.Lundberg.123_773491 JE.Lundberg.123_775711 JE.Lundberg.123_778668 JE.Lundberg.123_780326 JE.Lundberg.123_784091 JE.Lundberg.123_785477 JE.Lundberg.123_791481 JE.Lundberg.123_793982 JE.Lundberg.123_800658 JE.Lundberg.123_811008 JE.Lundberg.123_815927 JE.Lundberg.123_819979 JE.Lundberg.123_828720 JE.Lundberg.123_841354 JE.Lundberg.123_842741 JE.Lundberg.123_844991 JE.Lundberg.123_845007 JE.Lundberg.123_852926 JE.Lundberg.123_857046 JE.Lundberg.123_860876 JE.Lundberg.123_884182 JE.Lundberg.123_909565 JE.Lundberg.123_921537 JE.Lundberg.123_931272 JE.Lundberg.123_933232 JE.Lundberg.123_941393 JE.Lundberg.123_941504 JE.Lundberg.123_952925 JE.Lundberg.123_957672 JE.Lundberg.123_964819 JE.Lundberg.123_965081 JE.Lundberg.123_968185 JE.Lundberg.123_969176 JE.Lundberg.123_972307 JE.Lundberg.123_978963 JE.Lundberg.123_982368 JE.Lundberg.123_988597 JE.Lundberg.123_991635 JE.Lundberg.123_993601 JE.Lundberg.123_999251 JE.Lundberg.123_1000707 JE.Lundberg.123_1005073 JE.Lundberg.123_1008188 JE.Lundberg.123_1009943 JE.Lundberg.123_1016245 JE.Lundberg.123_1021629 JE.Lundberg.123_1026304 JE.Lundberg.123_1038364 JE.Lundberg.123_1039206 JE.Lundberg.123_1039591 JE.Lundberg.123_1044617 JE.Lundberg.123_1045727 JE.Lundberg.123_1047236 JE.Lundberg.123_1047608 JE.Lundberg.123_1062465 JE.Lundberg.123_1071007 JE.Lundberg.123_1071115 JE.Lundberg.123_1072252 JE.Lundberg.123_1077731 JE.Lundberg.123_1082398 JE.Lundberg.123_1083564 JE.Lundberg.123_1084144 JE.Lundberg.123_1101409 JE.Lundberg.123_1113265 JE.Lundberg.123_1115951 JE.Lundberg.123_1121666 JE.Lundberg.123_1132744 JE.Lundberg.123_1132885 JE.Lundberg.123_1132951 JE.Lundberg.123_1132971 JE.Lundberg.123_1137066 JE.Lundberg.123_1138436 JE.Lundberg.123_1146521 JE.Lundberg.123_1152021 JE.Lundberg.123_1152108 JE.Lundberg.123_1156608 JE.Lundberg.123_1160297 JE.Lundberg.123_1165147 JE.Lundberg.123_1165267 JE.Lundberg.123_1169481 JE.Lundberg.123_1174557 JE.Lundberg.123_1188236 JE.Lundberg.123_1206655 JE.Lundberg.123_1215730 JE.Lundberg.123_1246722 JE.Lundberg.123_1247211 JE.Lundberg.123_1257576 JE.Lundberg.123_1257973 JE.Lundberg.123_1263432 JE.Lundberg.123_1267573 JE.Lundberg.123_1281115 JE.Lundberg.123_1283327 JE.Lundberg.123_1300171 JE.Lundberg.123_1301747 JE.Lundberg.123_1302303 JE.Lundberg.123_1308707 JE.Lundberg.123_1309073 JE.Lundberg.123_1309276 JE.Lundberg.123_1309807 JE.Lundberg.123_1315622 JE.Lundberg.123_1317812 JE.Lundberg.123_1320229 JE.Lundberg.123_1331060 JE.Lundberg.123_1333060 JE.Lundberg.123_1335619 JE.Lundberg.123_1374480 JE.Lundberg.123_1375218 JE.Lundberg.123_1375424 JE.Lundberg.123_1379529 JE.Lundberg.123_1383126 JE.Lundberg.123_1386635 JE.Lundberg.123_1388663 JE.Lundberg.123_1392111 JE.Lundberg.123_1410006 JE.Lundberg.123_1413422 JE.Lundberg.123_1423796 JE.Lundberg.123_1427239 JE.Lundberg.123_1439287 JE.Lundberg.123_1440086 JE.Lundberg.123_1440200 JE.Lundberg.123_1440805 JE.Lundberg.123_1441156 JE.Lundberg.123_1444196 JE.Lundberg.123_1447992 JE.Lundberg.123_1459077 JE.Lundberg.123_1470851 JE.Lundberg.123_1475657 JE.Lundberg.123_1507269 JE.Lundberg.123_1507810 JE.Lundberg.123_1507862 JE.Lundberg.123_1507990 JE.Lundberg.123_1508173 JE.Lundberg.123_1528661 JE.Lundberg.123_1530131 JE.Lundberg.123_1533889 JE.Lundberg.123_1538599 JE.Lundberg.123_1561939 JE.Lundberg.123_1562370 JE.Lundberg.123_1563604 JE.Lundberg.123_1564396 JE.Lundberg.123_1569179 JE.Lundberg.123_1570011 JE.Lundberg.123_1570826 JE.Lundberg.123_1592321 JE.Lundberg.123_1607452 JE.Lundberg.123_1610860 JE.Lundberg.123_1613949 JE.Lundberg.123_1614493 JE.Lundberg.123_1618204 JE.Lundberg.123_1620583 JE.Lundberg.123_1622935 JE.Lundberg.123_1624674 JE.Lundberg.123_1624974 JE.Lundberg.123_1625350 JE.Lundberg.123_1627975 JE.Lundberg.123_1631706 JE.Lundberg.123_1635334 JE.Lundberg.123_1637809 JE.Lundberg.123_1639463 JE.Lundberg.123_1640470 JE.Lundberg.123_1640616 JE.Lundberg.123_1649221 JE.Lundberg.123_1649491 JE.Lundberg.123_1650369 JE.Lundberg.123_1656592 JE.Lundberg.123_1664941 JE.Lundberg.123_1668148 JE.Lundberg.123_1676083 JE.Lundberg.123_1680875 JE.Lundberg.123_1684870 JE.Lundberg.123_1701712 JE.Lundberg.123_1702346 JE.Lundberg.123_1710570 JE.Lundberg.123_1711210 JE.Lundberg.123_1722314 JE.Lundberg.123_1725767 JE.Lundberg.123_1726146 JE.Lundberg.123_1736074 JE.Lundberg.123_1742065 JE.Lundberg.123_1743612 JE.Lundberg.123_1746596 JE.Lundberg.123_1755048 JE.Lundberg.123_1760162 JE.Lundberg.123_1760502 JE.Lundberg.123_1769562 JE.Lundberg.123_1802161 JE.Lundberg.123_1810699 JE.Lundberg.123_1818023 JE.Lundberg.123_1818964 JE.Lundberg.123_1820182 JE.Lundberg.123_1821023 JE.Lundberg.123_1829314 JE.Lundberg.123_1833832 JE.Lundberg.123_1838459 JE.Lundberg.123_1841500 JE.Lundberg.123_1846046 JE.Lundberg.123_1848066 JE.Lundberg.123_1849047 JE.Lundberg.123_1850182 JE.Lundberg.123_1858790 JE.Lundberg.123_1863266 JE.Lundberg.123_1864763 JE.Lundberg.123_1876190 JE.Lundberg.123_1885671 JE.Lundberg.123_1886505 JE.Lundberg.123_1893447 JE.Lundberg.123_1901472 JE.Lundberg.123_1903618 JE.Lundberg.123_1904030 JE.Lundberg.123_1906874 JE.Lundberg.123_1912629 JE.Lundberg.123_1915239 JE.Lundberg.123_1917436 JE.Lundberg.123_1921942 JE.Lundberg.123_1924215 JE.Lundberg.123_1924575 JE.Lundberg.123_1925836 JE.Lundberg.123_1931697 JE.Lundberg.123_1949921 JE.Lundberg.123_1961002 JE.Lundberg.123_1961072 JE.Lundberg.123_1964949 JE.Lundberg.123_1967266 JE.Lundberg.123_1974153 JE.Lundberg.123_1975434 JE.Lundberg.123_1977934 JE.Lundberg.123_1988444 JE.Lundberg.123_1988541 JE.Lundberg.123_1993146 JE.Lundberg.124_715006 JE.Lundberg.125_25722 JE.Lundberg.125_27450 JE.Lundberg.125_45305 JE.Lundberg.125_82134 JE.Lundberg.125_89281 JE.Lundberg.125_126898 JE.Lundberg.125_127760 JE.Lundberg.125_150134 JE.Lundberg.125_180588 JE.Lundberg.125_184330 JE.Lundberg.125_185660 JE.Lundberg.125_274784 JE.Lundberg.125_330367 JE.Lundberg.125_344532 JE.Lundberg.125_361583 JE.Lundberg.125_423935 JE.Lundberg.125_498884 JE.Lundberg.125_609651 JE.Lundberg.125_650925 JE.Lundberg.125_679263 JE.Lundberg.125_707411 JE.Lundberg.125_746076 JE.Lundberg.125_816275 JE.Lundberg.125_871577 JE.Lundberg.125_983941 JE.Lundberg.125_1049210 JE.Lundberg.125_1058578 JE.Lundberg.125_1099635 JE.Lundberg.125_1255917 JE.Lundberg.126_2308 JE.Lundberg.126_12635 JE.Lundberg.126_22956 JE.Lundberg.126_28783 JE.Lundberg.126_32235 JE.Lundberg.126_33958 JE.Lundberg.126_34354 JE.Lundberg.126_37788 JE.Lundberg.126_41303 JE.Lundberg.126_41436 JE.Lundberg.126_41538 JE.Lundberg.126_41789 JE.Lundberg.126_44852 JE.Lundberg.126_49178 JE.Lundberg.126_49308 JE.Lundberg.126_50628 JE.Lundberg.126_51292 JE.Lundberg.126_55807 JE.Lundberg.126_63205 JE.Lundberg.126_64617 JE.Lundberg.126_66418 JE.Lundberg.126_70987 JE.Lundberg.126_75113 JE.Lundberg.126_75509 JE.Lundberg.126_88278 JE.Lundberg.126_90226 JE.Lundberg.126_90247 JE.Lundberg.126_91154 JE.Lundberg.126_94206 JE.Lundberg.126_95245 JE.Lundberg.126_95928 JE.Lundberg.126_97708 JE.Lundberg.126_99947 JE.Lundberg.126_101420 JE.Lundberg.126_101679 JE.Lundberg.126_101957 JE.Lundberg.126_103552 JE.Lundberg.126_105673 JE.Lundberg.126_106692 JE.Lundberg.126_110944 JE.Lundberg.126_115990 JE.Lundberg.126_118712 JE.Lundberg.126_127689 JE.Lundberg.126_130670 JE.Lundberg.126_131549 JE.Lundberg.126_134521 JE.Lundberg.126_135413 JE.Lundberg.126_136640 JE.Lundberg.126_139123 JE.Lundberg.126_141316 JE.Lundberg.126_141592 JE.Lundberg.126_150159 JE.Lundberg.126_155430 JE.Lundberg.126_160801 JE.Lundberg.126_163564 JE.Lundberg.126_165913 JE.Lundberg.126_166290 JE.Lundberg.126_174140 JE.Lundberg.126_175530 JE.Lundberg.126_178918 JE.Lundberg.126_179741 JE.Lundberg.126_182058 JE.Lundberg.126_184638 JE.Lundberg.126_184658 JE.Lundberg.126_187421 JE.Lundberg.126_192273 JE.Lundberg.126_192844 JE.Lundberg.126_199380 JE.Lundberg.126_202870 JE.Lundberg.126_203138 JE.Lundberg.126_203987 JE.Lundberg.126_205718 JE.Lundberg.126_213689 JE.Lundberg.126_215036 JE.Lundberg.126_215237 JE.Lundberg.126_217863 JE.Lundberg.126_224346 JE.Lundberg.126_225484 JE.Lundberg.126_228665 JE.Lundberg.126_232003 JE.Lundberg.126_233640 JE.Lundberg.126_237670 JE.Lundberg.126_237952 JE.Lundberg.126_238523 JE.Lundberg.126_241768 JE.Lundberg.126_252342 JE.Lundberg.126_259032 JE.Lundberg.126_260397 JE.Lundberg.126_267932 JE.Lundberg.126_270175 JE.Lundberg.126_270838 JE.Lundberg.126_272687 JE.Lundberg.126_278896 JE.Lundberg.126_288573 JE.Lundberg.126_305224 JE.Lundberg.126_305297 JE.Lundberg.126_317965 JE.Lundberg.126_329387 JE.Lundberg.126_331295 JE.Lundberg.126_337658 JE.Lundberg.126_342515 JE.Lundberg.126_343621 JE.Lundberg.126_346830 JE.Lundberg.126_348454 JE.Lundberg.126_348958 JE.Lundberg.126_349255 JE.Lundberg.126_353174 JE.Lundberg.126_356259 JE.Lundberg.126_361564 JE.Lundberg.126_361631 JE.Lundberg.126_363838 JE.Lundberg.126_365079 JE.Lundberg.126_366957 JE.Lundberg.126_367533 JE.Lundberg.126_368705 JE.Lundberg.126_370627 JE.Lundberg.126_371360 JE.Lundberg.126_372105 JE.Lundberg.126_374493 JE.Lundberg.126_374728 JE.Lundberg.126_375441 JE.Lundberg.126_377201 JE.Lundberg.126_378187 JE.Lundberg.126_383569 JE.Lundberg.126_385150 JE.Lundberg.126_386039 JE.Lundberg.126_387341 JE.Lundberg.126_390276 JE.Lundberg.126_391898 JE.Lundberg.126_393249 JE.Lundberg.126_406591 JE.Lundberg.126_416963 JE.Lundberg.126_417872 JE.Lundberg.126_424298 JE.Lundberg.126_436778 JE.Lundberg.126_437232 JE.Lundberg.126_438889 JE.Lundberg.126_439522 JE.Lundberg.126_442784 JE.Lundberg.126_449853 JE.Lundberg.126_449876 JE.Lundberg.126_457878 JE.Lundberg.126_457974 JE.Lundberg.126_461048 JE.Lundberg.126_461156 JE.Lundberg.126_462329 JE.Lundberg.126_465685 JE.Lundberg.126_470646 JE.Lundberg.126_471152 JE.Lundberg.126_475422 JE.Lundberg.126_475750 JE.Lundberg.126_482108 JE.Lundberg.126_485670 JE.Lundberg.126_488428 JE.Lundberg.126_489132 JE.Lundberg.126_490639 JE.Lundberg.126_491594 JE.Lundberg.126_491698 JE.Lundberg.126_497983 JE.Lundberg.126_502516 JE.Lundberg.126_502543 JE.Lundberg.126_505596 JE.Lundberg.126_510571 JE.Lundberg.126_512246 JE.Lundberg.126_517161 JE.Lundberg.126_520470 JE.Lundberg.126_522522 JE.Lundberg.126_524260 JE.Lundberg.126_528243 JE.Lundberg.126_529081 JE.Lundberg.126_536082 JE.Lundberg.126_540436 JE.Lundberg.126_541549 JE.Lundberg.126_542206 JE.Lundberg.126_545094 JE.Lundberg.126_552956 JE.Lundberg.126_560256 JE.Lundberg.126_564671 JE.Lundberg.126_566896 JE.Lundberg.126_568849 JE.Lundberg.126_569003 JE.Lundberg.126_570566 JE.Lundberg.126_571806 JE.Lundberg.126_571924 JE.Lundberg.126_572564 JE.Lundberg.126_573276 JE.Lundberg.126_578564 JE.Lundberg.126_579345 JE.Lundberg.126_579627 JE.Lundberg.126_587139 JE.Lundberg.126_589732 JE.Lundberg.126_590088 JE.Lundberg.126_591715 JE.Lundberg.126_598656 JE.Lundberg.126_598959 JE.Lundberg.126_604111 JE.Lundberg.126_606707 JE.Lundberg.126_609039 JE.Lundberg.126_609313 JE.Lundberg.126_616411 JE.Lundberg.126_622685 JE.Lundberg.126_623892 JE.Lundberg.126_629288 JE.Lundberg.126_630918 JE.Lundberg.126_637550 JE.Lundberg.126_638822 JE.Lundberg.126_640068 JE.Lundberg.126_643402 JE.Lundberg.126_643446 JE.Lundberg.126_643961 JE.Lundberg.126_648819 JE.Lundberg.126_650528 JE.Lundberg.126_651483 JE.Lundberg.126_651884 JE.Lundberg.126_652416 JE.Lundberg.126_652838 JE.Lundberg.126_655673 JE.Lundberg.126_658506 JE.Lundberg.126_660114 JE.Lundberg.126_660120 JE.Lundberg.126_660864 JE.Lundberg.126_666464 JE.Lundberg.126_667986 JE.Lundberg.126_668517 JE.Lundberg.126_673982 JE.Lundberg.126_675149 JE.Lundberg.126_675337 JE.Lundberg.126_679216 JE.Lundberg.126_679863 JE.Lundberg.126_680458 JE.Lundberg.126_682386 JE.Lundberg.126_690298 JE.Lundberg.126_693121 JE.Lundberg.126_696030 JE.Lundberg.126_696734 JE.Lundberg.126_701345 JE.Lundberg.126_705583 JE.Lundberg.126_707790 JE.Lundberg.126_709248 JE.Lundberg.126_717234 JE.Lundberg.126_719214 JE.Lundberg.126_725380 JE.Lundberg.126_728553 JE.Lundberg.126_729428 JE.Lundberg.126_732380 JE.Lundberg.126_732726 JE.Lundberg.126_734674 JE.Lundberg.126_736368 JE.Lundberg.126_748503 JE.Lundberg.126_751521 JE.Lundberg.126_751669 JE.Lundberg.126_752847 JE.Lundberg.126_753363 JE.Lundberg.126_758994 JE.Lundberg.126_762579 JE.Lundberg.126_765115 JE.Lundberg.126_772183 JE.Lundberg.126_773467 JE.Lundberg.126_778036 JE.Lundberg.126_778693 JE.Lundberg.126_779178 JE.Lundberg.126_782340 JE.Lundberg.126_783596 JE.Lundberg.126_785714 JE.Lundberg.126_791056 JE.Lundberg.126_791239 JE.Lundberg.126_796010 JE.Lundberg.126_798612 JE.Lundberg.126_809424 JE.Lundberg.126_809904 JE.Lundberg.126_810588 JE.Lundberg.126_812065 JE.Lundberg.126_815345 JE.Lundberg.126_820104 JE.Lundberg.126_820275 JE.Lundberg.126_820500 JE.Lundberg.126_820594 JE.Lundberg.126_824753 JE.Lundberg.126_831639 JE.Lundberg.126_832418 JE.Lundberg.126_832890 JE.Lundberg.126_835905 JE.Lundberg.126_837076 JE.Lundberg.126_844050 JE.Lundberg.126_849393 JE.Lundberg.126_850743 JE.Lundberg.126_851952 JE.Lundberg.126_854632 JE.Lundberg.126_855026 JE.Lundberg.126_857102 JE.Lundberg.126_863488 JE.Lundberg.126_864104 JE.Lundberg.126_864154 JE.Lundberg.126_869492 JE.Lundberg.126_885768 JE.Lundberg.126_892038 JE.Lundberg.126_892463 JE.Lundberg.126_905314 JE.Lundberg.126_906238 JE.Lundberg.126_910293 JE.Lundberg.126_916259 JE.Lundberg.126_918009 JE.Lundberg.126_918479 JE.Lundberg.126_924366 JE.Lundberg.126_927467 JE.Lundberg.126_930088 JE.Lundberg.126_931783 JE.Lundberg.126_932001 JE.Lundberg.126_933834 JE.Lundberg.126_936611 JE.Lundberg.126_937511 JE.Lundberg.126_937800 JE.Lundberg.126_940328 JE.Lundberg.126_953626 JE.Lundberg.126_953648 JE.Lundberg.126_954299 JE.Lundberg.126_955696 JE.Lundberg.126_957887 JE.Lundberg.126_958477 JE.Lundberg.126_969896 JE.Lundberg.126_974372 JE.Lundberg.126_975902 JE.Lundberg.126_977087 JE.Lundberg.126_977212 JE.Lundberg.126_978187 JE.Lundberg.126_978559 JE.Lundberg.126_978902 JE.Lundberg.126_982818 JE.Lundberg.126_984444 JE.Lundberg.126_987392 JE.Lundberg.126_989718 JE.Lundberg.126_991441 JE.Lundberg.126_993694 JE.Lundberg.126_994977 JE.Lundberg.126_997388 JE.Lundberg.126_1002705 JE.Lundberg.126_1003108 JE.Lundberg.126_1005245 JE.Lundberg.126_1006363 JE.Lundberg.126_1015903 JE.Lundberg.126_1018944 JE.Lundberg.126_1023007 JE.Lundberg.126_1024537 JE.Lundberg.126_1025219 JE.Lundberg.126_1025823 JE.Lundberg.126_1028927 JE.Lundberg.126_1029957 JE.Lundberg.126_1030246 JE.Lundberg.126_1030949 JE.Lundberg.126_1032801 JE.Lundberg.126_1032910 JE.Lundberg.126_1034343 JE.Lundberg.126_1036691 JE.Lundberg.126_1039766 JE.Lundberg.126_1044768 JE.Lundberg.126_1045058 JE.Lundberg.126_1045066 JE.Lundberg.126_1045615 JE.Lundberg.126_1045856 JE.Lundberg.126_1049732 JE.Lundberg.126_1050737 JE.Lundberg.126_1052514 JE.Lundberg.126_1053216 JE.Lundberg.126_1055023 JE.Lundberg.126_1056223 JE.Lundberg.126_1058558 JE.Lundberg.126_1058894 JE.Lundberg.126_1059790 JE.Lundberg.126_1060685 JE.Lundberg.126_1064881 JE.Lundberg.126_1070140 JE.Lundberg.126_1073959 JE.Lundberg.126_1080068 JE.Lundberg.126_1085164 JE.Lundberg.126_1086390 JE.Lundberg.126_1088979 JE.Lundberg.126_1098267 JE.Lundberg.126_1100819 JE.Lundberg.126_1100936 JE.Lundberg.126_1101228 JE.Lundberg.126_1103106 JE.Lundberg.126_1103791 JE.Lundberg.126_1104265 JE.Lundberg.126_1108028 JE.Lundberg.126_1110892 JE.Lundberg.126_1112640 JE.Lundberg.126_1114926 JE.Lundberg.126_1126928 JE.Lundberg.126_1132112 JE.Lundberg.126_1136590 JE.Lundberg.126_1138701 JE.Lundberg.126_1144226 JE.Lundberg.126_1144546 JE.Lundberg.126_1146779 JE.Lundberg.126_1156103 JE.Lundberg.126_1162996 JE.Lundberg.126_1166006 JE.Lundberg.126_1174512 JE.Lundberg.126_1185906 JE.Lundberg.126_1194518 JE.Lundberg.126_1199117 JE.Lundberg.126_1202816 JE.Lundberg.126_1206054 JE.Lundberg.126_1210188 JE.Lundberg.126_1210267 JE.Lundberg.126_1211004 JE.Lundberg.126_1211379 JE.Lundberg.126_1211751 JE.Lundberg.126_1218663 JE.Lundberg.126_1219301 JE.Lundberg.126_1219309 JE.Lundberg.126_1258295 JE.Lundberg.126_1263197 JE.Lundberg.126_1263638 JE.Lundberg.126_1264507 JE.Lundberg.126_1264805 JE.Lundberg.126_1265124 JE.Lundberg.126_1265386 JE.Lundberg.126_1266040 JE.Lundberg.126_1268186 JE.Lundberg.126_1269085 JE.Lundberg.126_1274300 JE.Lundberg.126_1275003 JE.Lundberg.126_1276630 JE.Lundberg.126_1278960 JE.Lundberg.126_1279082 JE.Lundberg.126_1282599 JE.Lundberg.126_1289323 JE.Lundberg.126_1290514 JE.Lundberg.126_1290963 JE.Lundberg.126_1293692 JE.Lundberg.126_1297365 JE.Lundberg.126_1299959 JE.Lundberg.126_1302608 JE.Lundberg.126_1307480 JE.Lundberg.126_1307567 JE.Lundberg.126_1313562 JE.Lundberg.126_1315305 JE.Lundberg.126_1315354 JE.Lundberg.126_1322053 JE.Lundberg.126_1325253 JE.Lundberg.126_1328815 JE.Lundberg.126_1330885 JE.Lundberg.126_1330887 JE.Lundberg.126_1335726 JE.Lundberg.126_1338307 JE.Lundberg.126_1338986 JE.Lundberg.126_1339334 JE.Lundberg.126_1342146 JE.Lundberg.126_1342732 JE.Lundberg.126_1343745 JE.Lundberg.126_1343933 JE.Lundberg.126_1344835 JE.Lundberg.126_1345237 JE.Lundberg.126_1347864 JE.Lundberg.126_1349950 JE.Lundberg.126_1350080 JE.Lundberg.126_1351119 JE.Lundberg.126_1352714 JE.Lundberg.126_1353926 JE.Lundberg.126_1356742 JE.Lundberg.126_1358197 JE.Lundberg.126_1358451 JE.Lundberg.126_1361926 JE.Lundberg.126_1362451 JE.Lundberg.126_1364752 JE.Lundberg.126_1367894 JE.Lundberg.126_1368296 JE.Lundberg.126_1371114 JE.Lundberg.126_1375402 JE.Lundberg.126_1381550 JE.Lundberg.126_1386571 JE.Lundberg.126_1388153 JE.Lundberg.126_1392270 JE.Lundberg.126_1396492 JE.Lundberg.126_1397289 JE.Lundberg.126_1399341 JE.Lundberg.126_1399580 JE.Lundberg.126_1399685 JE.Lundberg.126_1402424 JE.Lundberg.126_1405749 JE.Lundberg.126_1406846 JE.Lundberg.126_1411347 JE.Lundberg.126_1411719 JE.Lundberg.126_1412669 JE.Lundberg.126_1415248 JE.Lundberg.126_1415341 JE.Lundberg.126_1418673 JE.Lundberg.126_1418827 JE.Lundberg.126_1420643 JE.Lundberg.126_1424113 JE.Lundberg.126_1425030 JE.Lundberg.126_1425305 JE.Lundberg.126_1429144 JE.Lundberg.126_1429692 JE.Lundberg.126_1435824 JE.Lundberg.126_1439458 JE.Lundberg.126_1439626 JE.Lundberg.126_1444616 JE.Lundberg.126_1449919 JE.Lundberg.126_1451054 JE.Lundberg.126_1454358 JE.Lundberg.126_1458402 JE.Lundberg.126_1462679 JE.Lundberg.126_1467555 JE.Lundberg.126_1487828 JE.Lundberg.126_1500760 JE.Lundberg.126_1502062 JE.Lundberg.126_1502352 JE.Lundberg.126_1505362 JE.Lundberg.126_1505438 JE.Lundberg.126_1508124 JE.Lundberg.126_1532464 JE.Lundberg.126_1534149 JE.Lundberg.126_1540462 JE.Lundberg.126_1549532 JE.Lundberg.126_1549608 JE.Lundberg.126_1555693 JE.Lundberg.126_1560504 JE.Lundberg.126_1562334 JE.Lundberg.126_1565257 JE.Lundberg.126_1565436 JE.Lundberg.126_1566680 JE.Lundberg.126_1569588 JE.Lundberg.126_1574428 JE.Lundberg.126_1575257 JE.Lundberg.126_1577674 JE.Lundberg.126_1579437 JE.Lundberg.126_1584609 JE.Lundberg.126_1585473 JE.Lundberg.126_1586401 JE.Lundberg.126_1591718 JE.Lundberg.126_1595142 JE.Lundberg.126_1596686 JE.Lundberg.126_1604376 JE.Lundberg.126_1605053 JE.Lundberg.126_1608429 JE.Lundberg.126_1609093 JE.Lundberg.126_1609975 JE.Lundberg.126_1614782 JE.Lundberg.126_1616461 JE.Lundberg.126_1619163 JE.Lundberg.126_1627805 JE.Lundberg.126_1633701 JE.Lundberg.126_1635647 JE.Lundberg.126_1636381 JE.Lundberg.126_1639260 JE.Lundberg.126_1639849 JE.Lundberg.126_1640402 JE.Lundberg.126_1641516 JE.Lundberg.126_1646177 JE.Lundberg.126_1646396 JE.Lundberg.126_1647260 JE.Lundberg.126_1651910 JE.Lundberg.126_1651990 JE.Lundberg.126_1652172 JE.Lundberg.126_1653518 JE.Lundberg.126_1654440 JE.Lundberg.126_1656166 JE.Lundberg.126_1656948 JE.Lundberg.126_1657604 JE.Lundberg.126_1663538 JE.Lundberg.126_1666015 JE.Lundberg.126_1666974 JE.Lundberg.126_1668481 JE.Lundberg.126_1681614 JE.Lundberg.126_1682261 JE.Lundberg.126_1684203 JE.Lundberg.126_1684523 JE.Lundberg.126_1690324 JE.Lundberg.126_1690583 JE.Lundberg.126_1691548 JE.Lundberg.126_1696880 JE.Lundberg.126_1702272 JE.Lundberg.126_1702777 JE.Lundberg.126_1704188 JE.Lundberg.126_1710444 JE.Lundberg.126_1711124 JE.Lundberg.126_1714637 JE.Lundberg.126_1716453 JE.Lundberg.126_1719125 JE.Lundberg.126_1725705 JE.Lundberg.126_1737418 JE.Lundberg.126_1738087 JE.Lundberg.126_1738426 JE.Lundberg.126_1738683 JE.Lundberg.126_1738913 JE.Lundberg.127_91975 JE.Lundberg.127_121793 JE.Lundberg.127_1080004 JE.Lundberg.128_61775 JE.Lundberg.128_226809 JE.Lundberg.128_239900 JE.Lundberg.128_407198 JE.Lundberg.128_433177 JE.Lundberg.128_442126 JE.Lundberg.128_467260 JE.Lundberg.128_527757 JE.Lundberg.128_529867 JE.Lundberg.128_539352 JE.Lundberg.128_665714 JE.Lundberg.128_665993 JE.Lundberg.128_758087 JE.Lundberg.128_806927 JE.Lundberg.128_807597 JE.Lundberg.129_5946 JE.Lundberg.129_14062 JE.Lundberg.129_14364 JE.Lundberg.129_16841 JE.Lundberg.129_20514 JE.Lundberg.129_31262 JE.Lundberg.129_50497 JE.Lundberg.129_51399 JE.Lundberg.129_52292 JE.Lundberg.129_54933 JE.Lundberg.129_55619 JE.Lundberg.129_58536 JE.Lundberg.129_69574 JE.Lundberg.129_73275 JE.Lundberg.129_73872 JE.Lundberg.129_77707 JE.Lundberg.129_84255 JE.Lundberg.129_84290 JE.Lundberg.129_87385 JE.Lundberg.129_89548 JE.Lundberg.129_93122 JE.Lundberg.129_94715 JE.Lundberg.129_97448 JE.Lundberg.129_99534 JE.Lundberg.129_99903 JE.Lundberg.129_100278 JE.Lundberg.129_100404 JE.Lundberg.129_101482 JE.Lundberg.129_104912 JE.Lundberg.129_106246 JE.Lundberg.129_106958 JE.Lundberg.129_110810 JE.Lundberg.129_111986 JE.Lundberg.129_118183 JE.Lundberg.129_121735 JE.Lundberg.129_122787 JE.Lundberg.129_122975 JE.Lundberg.129_123643 JE.Lundberg.129_124409 JE.Lundberg.129_126495 JE.Lundberg.129_126986 JE.Lundberg.129_128562 JE.Lundberg.129_131007 JE.Lundberg.129_131031 JE.Lundberg.129_132804 JE.Lundberg.129_134108 JE.Lundberg.129_136096 JE.Lundberg.129_136250 JE.Lundberg.129_136907 JE.Lundberg.129_139843 JE.Lundberg.129_142615 JE.Lundberg.129_143545 JE.Lundberg.129_143741 JE.Lundberg.129_143820 JE.Lundberg.129_144110 JE.Lundberg.129_146097 JE.Lundberg.129_149993 JE.Lundberg.129_158050 JE.Lundberg.129_158540 JE.Lundberg.129_158598 JE.Lundberg.129_162492 JE.Lundberg.129_164084 JE.Lundberg.129_167240 JE.Lundberg.129_167689 JE.Lundberg.129_172583 JE.Lundberg.129_173240 JE.Lundberg.129_177067 JE.Lundberg.129_177589 JE.Lundberg.129_178010 JE.Lundberg.129_178658 JE.Lundberg.129_179346 JE.Lundberg.129_180226 JE.Lundberg.129_180424 JE.Lundberg.129_180546 JE.Lundberg.129_185282 JE.Lundberg.129_186614 JE.Lundberg.129_186650 JE.Lundberg.129_187094 JE.Lundberg.129_187604 JE.Lundberg.129_188641 JE.Lundberg.129_192051 JE.Lundberg.129_195842 JE.Lundberg.129_196902 JE.Lundberg.129_198458 JE.Lundberg.129_202173 JE.Lundberg.129_202432 JE.Lundberg.129_204963 JE.Lundberg.129_206526 JE.Lundberg.129_211697 JE.Lundberg.129_213749 JE.Lundberg.129_213900 JE.Lundberg.129_213978 JE.Lundberg.129_218728 JE.Lundberg.129_220537 JE.Lundberg.129_222700 JE.Lundberg.129_224553 JE.Lundberg.129_225094 JE.Lundberg.129_225454 JE.Lundberg.129_226772 JE.Lundberg.129_227416 JE.Lundberg.129_228152 JE.Lundberg.129_236436 JE.Lundberg.129_242160 JE.Lundberg.129_243524 JE.Lundberg.129_243718 JE.Lundberg.129_245552 JE.Lundberg.129_245972 JE.Lundberg.129_248737 JE.Lundberg.129_250651 JE.Lundberg.129_255988 JE.Lundberg.129_256933 JE.Lundberg.129_257491 JE.Lundberg.129_263474 JE.Lundberg.129_263762 JE.Lundberg.129_265544 JE.Lundberg.129_267397 JE.Lundberg.129_267401 JE.Lundberg.129_267928 JE.Lundberg.129_274327 JE.Lundberg.129_276645 JE.Lundberg.129_277003 JE.Lundberg.129_285953 JE.Lundberg.129_285972 JE.Lundberg.129_303129 JE.Lundberg.129_319274 JE.Lundberg.129_320128 JE.Lundberg.129_323399 JE.Lundberg.129_323440 JE.Lundberg.129_330172 JE.Lundberg.129_334773 JE.Lundberg.129_335863 JE.Lundberg.129_347764 JE.Lundberg.129_349216 JE.Lundberg.129_349749 JE.Lundberg.129_350740 JE.Lundberg.129_358313 JE.Lundberg.129_361607 JE.Lundberg.129_367976 JE.Lundberg.129_372572 JE.Lundberg.129_372640 JE.Lundberg.129_374127 JE.Lundberg.129_379934 JE.Lundberg.129_379946 JE.Lundberg.129_382729 JE.Lundberg.129_384022 JE.Lundberg.129_387201 JE.Lundberg.129_387945 JE.Lundberg.129_389295 JE.Lundberg.129_391657 JE.Lundberg.129_393197 JE.Lundberg.129_393520 JE.Lundberg.129_394020 JE.Lundberg.129_396081 JE.Lundberg.129_396384 JE.Lundberg.129_401794 JE.Lundberg.129_403248 JE.Lundberg.129_404018 JE.Lundberg.129_404041 JE.Lundberg.129_405886 JE.Lundberg.129_406805 JE.Lundberg.129_411500 JE.Lundberg.129_412926 JE.Lundberg.129_414598 JE.Lundberg.129_414818 JE.Lundberg.129_421394 JE.Lundberg.129_423101 JE.Lundberg.129_427458 JE.Lundberg.129_427699 JE.Lundberg.129_430331 JE.Lundberg.129_431941 JE.Lundberg.129_432288 JE.Lundberg.129_436580 JE.Lundberg.129_437005 JE.Lundberg.129_437097 JE.Lundberg.129_437407 JE.Lundberg.129_443179 JE.Lundberg.129_444542 JE.Lundberg.129_445316 JE.Lundberg.129_448369 JE.Lundberg.129_449614 JE.Lundberg.129_449905 JE.Lundberg.129_451212 JE.Lundberg.129_459599 JE.Lundberg.129_459812 JE.Lundberg.129_460285 JE.Lundberg.129_461951 JE.Lundberg.129_465138 JE.Lundberg.129_466641 JE.Lundberg.129_467369 JE.Lundberg.129_469909 JE.Lundberg.129_470396 JE.Lundberg.129_475197 JE.Lundberg.129_477126 JE.Lundberg.129_478438 JE.Lundberg.129_481148 JE.Lundberg.129_484920 JE.Lundberg.129_487062 JE.Lundberg.129_488660 JE.Lundberg.129_493302 JE.Lundberg.129_495926 JE.Lundberg.129_497197 JE.Lundberg.129_497735 JE.Lundberg.129_501952 JE.Lundberg.129_505004 JE.Lundberg.129_509427 JE.Lundberg.129_509917 JE.Lundberg.129_511772 JE.Lundberg.129_512738 JE.Lundberg.129_513866 JE.Lundberg.129_513997 JE.Lundberg.129_514547 JE.Lundberg.129_515163 JE.Lundberg.129_518169 JE.Lundberg.129_518257 JE.Lundberg.129_519242 JE.Lundberg.129_519728 JE.Lundberg.129_523105 JE.Lundberg.129_524796 JE.Lundberg.129_524837 JE.Lundberg.129_535701 JE.Lundberg.129_537635 JE.Lundberg.129_538867 JE.Lundberg.129_539616 JE.Lundberg.129_540632 JE.Lundberg.129_541364 JE.Lundberg.129_541726 JE.Lundberg.129_544652 JE.Lundberg.129_546330 JE.Lundberg.129_551292 JE.Lundberg.129_552798 JE.Lundberg.129_555500 JE.Lundberg.129_558644 JE.Lundberg.129_563158 JE.Lundberg.129_566635 JE.Lundberg.129_568235 JE.Lundberg.129_568901 JE.Lundberg.129_568911 JE.Lundberg.129_570962 JE.Lundberg.129_571402 JE.Lundberg.129_575346 JE.Lundberg.129_579120 JE.Lundberg.129_595703 JE.Lundberg.129_599000 JE.Lundberg.129_606964 JE.Lundberg.129_623109 JE.Lundberg.129_626975 JE.Lundberg.129_629269 JE.Lundberg.129_639823 JE.Lundberg.129_640309 JE.Lundberg.129_642034 JE.Lundberg.129_648941 JE.Lundberg.129_649446 JE.Lundberg.129_655893 JE.Lundberg.129_665917 JE.Lundberg.129_666533 JE.Lundberg.129_666922 JE.Lundberg.129_667559 JE.Lundberg.129_668962 JE.Lundberg.129_674752 JE.Lundberg.129_676840 JE.Lundberg.129_682437 JE.Lundberg.129_687535 JE.Lundberg.129_688438 JE.Lundberg.129_692233 JE.Lundberg.129_694278 JE.Lundberg.129_702670 JE.Lundberg.129_703930 JE.Lundberg.129_705474 JE.Lundberg.129_706069 JE.Lundberg.129_706116 JE.Lundberg.129_708341 JE.Lundberg.129_715023 JE.Lundberg.129_721390 JE.Lundberg.129_722515 JE.Lundberg.129_722660 JE.Lundberg.129_724660 JE.Lundberg.129_725386 JE.Lundberg.129_728442 JE.Lundberg.129_728585 JE.Lundberg.129_729460 JE.Lundberg.129_730071 JE.Lundberg.129_730663 JE.Lundberg.129_731928 JE.Lundberg.129_732828 JE.Lundberg.129_741153 JE.Lundberg.129_743239 JE.Lundberg.129_747661 JE.Lundberg.129_747674 JE.Lundberg.129_749131 JE.Lundberg.129_749190 JE.Lundberg.129_750423 JE.Lundberg.129_750681 JE.Lundberg.129_755549 JE.Lundberg.129_756667 JE.Lundberg.129_761692 JE.Lundberg.129_762825 JE.Lundberg.129_764422 JE.Lundberg.129_765916 JE.Lundberg.129_770009 JE.Lundberg.129_770913 JE.Lundberg.129_772455 JE.Lundberg.129_773823 JE.Lundberg.129_774251 JE.Lundberg.129_778587 JE.Lundberg.129_780340 JE.Lundberg.129_780699 JE.Lundberg.129_781128 JE.Lundberg.129_790272 JE.Lundberg.129_791981 JE.Lundberg.129_792098 JE.Lundberg.129_795713 JE.Lundberg.129_796092 JE.Lundberg.129_801035 JE.Lundberg.129_804048 JE.Lundberg.129_805412 JE.Lundberg.129_809632 JE.Lundberg.129_813011 JE.Lundberg.129_816107 JE.Lundberg.129_816581 JE.Lundberg.129_816832 JE.Lundberg.129_818948 JE.Lundberg.129_821914 JE.Lundberg.129_822459 JE.Lundberg.129_822823 JE.Lundberg.129_823311 JE.Lundberg.129_825438 JE.Lundberg.129_826032 JE.Lundberg.129_827310 JE.Lundberg.129_828334 JE.Lundberg.129_830911 JE.Lundberg.129_832785 JE.Lundberg.129_835849 JE.Lundberg.129_840204 JE.Lundberg.129_840551 JE.Lundberg.129_843502 JE.Lundberg.129_848381 JE.Lundberg.129_848410 JE.Lundberg.129_849937 JE.Lundberg.129_852024 JE.Lundberg.129_852306 JE.Lundberg.129_853572 JE.Lundberg.129_853861 JE.Lundberg.129_858417 JE.Lundberg.129_859515 JE.Lundberg.129_869792 JE.Lundberg.129_874739 JE.Lundberg.129_874811 JE.Lundberg.129_879379 JE.Lundberg.129_882716 JE.Lundberg.129_919874 JE.Lundberg.129_920454 JE.Lundberg.129_928237 JE.Lundberg.129_928817 JE.Lundberg.129_930146 JE.Lundberg.129_940557 JE.Lundberg.129_943744 JE.Lundberg.129_945902 JE.Lundberg.129_950774 JE.Lundberg.129_953409 JE.Lundberg.129_954569 JE.Lundberg.129_960354 JE.Lundberg.129_965620 JE.Lundberg.129_965623 JE.Lundberg.129_967107 JE.Lundberg.129_968161 JE.Lundberg.129_969232 JE.Lundberg.129_970408 JE.Lundberg.129_972272 JE.Lundberg.129_972423 JE.Lundberg.129_974583 JE.Lundberg.129_976053 JE.Lundberg.129_978318 JE.Lundberg.129_981348 JE.Lundberg.129_984131 JE.Lundberg.129_987335 JE.Lundberg.129_990578 JE.Lundberg.129_990792 JE.Lundberg.129_992065 JE.Lundberg.129_992373 JE.Lundberg.129_992960 JE.Lundberg.129_994141 JE.Lundberg.129_994190 JE.Lundberg.129_1000752 JE.Lundberg.129_1003214 JE.Lundberg.129_1003754 JE.Lundberg.129_1004671 JE.Lundberg.129_1006827 JE.Lundberg.129_1007483 JE.Lundberg.129_1008279 JE.Lundberg.129_1008909 JE.Lundberg.129_1019015 JE.Lundberg.129_1020591 JE.Lundberg.129_1021517 JE.Lundberg.129_1022689 JE.Lundberg.129_1023342 JE.Lundberg.129_1023964 JE.Lundberg.129_1032032 JE.Lundberg.129_1035626 JE.Lundberg.129_1042014 JE.Lundberg.129_1043030 JE.Lundberg.129_1045784 JE.Lundberg.129_1047063 JE.Lundberg.129_1053300 JE.Lundberg.129_1055863 JE.Lundberg.129_1057742 JE.Lundberg.129_1058492 JE.Lundberg.129_1059239 JE.Lundberg.129_1060370 JE.Lundberg.129_1061015 JE.Lundberg.129_1061022 JE.Lundberg.129_1064576 JE.Lundberg.129_1064600 JE.Lundberg.129_1065094 JE.Lundberg.129_1065368 JE.Lundberg.129_1071352 JE.Lundberg.129_1072389 JE.Lundberg.129_1075362 JE.Lundberg.129_1078269 JE.Lundberg.129_1080408 JE.Lundberg.129_1080889 JE.Lundberg.129_1084729 JE.Lundberg.129_1086614 JE.Lundberg.129_1087840 JE.Lundberg.129_1089178 JE.Lundberg.129_1089395 JE.Lundberg.129_1092577 JE.Lundberg.129_1097526 JE.Lundberg.129_1102069 JE.Lundberg.129_1103127 JE.Lundberg.129_1104587 JE.Lundberg.129_1105030 JE.Lundberg.129_1108546 JE.Lundberg.129_1111544 JE.Lundberg.129_1112520 JE.Lundberg.129_1114006 JE.Lundberg.129_1118209 JE.Lundberg.129_1121018 JE.Lundberg.129_1123146 JE.Lundberg.129_1123176 JE.Lundberg.129_1123682 JE.Lundberg.129_1123973 JE.Lundberg.129_1124575 JE.Lundberg.129_1124849 JE.Lundberg.129_1126619 JE.Lundberg.129_1130578 JE.Lundberg.129_1136783 JE.Lundberg.129_1142015 JE.Lundberg.129_1146280 JE.Lundberg.129_1146582 JE.Lundberg.129_1152117 JE.Lundberg.129_1153054 JE.Lundberg.129_1155650 JE.Lundberg.129_1155843 JE.Lundberg.129_1155948 JE.Lundberg.129_1163815 JE.Lundberg.129_1164990 JE.Lundberg.129_1176841 JE.Lundberg.129_1177265 JE.Lundberg.129_1179899 JE.Lundberg.129_1208208 JE.Lundberg.129_1208338 JE.Lundberg.129_1211422 JE.Lundberg.129_1216051 JE.Lundberg.129_1227600 JE.Lundberg.129_1229477 JE.Lundberg.129_1229677 JE.Lundberg.129_1232083 JE.Lundberg.129_1246773 JE.Lundberg.129_1248489 JE.Lundberg.129_1249079 JE.Lundberg.129_1255827 JE.Lundberg.129_1258203 JE.Lundberg.129_1260209 JE.Lundberg.129_1266279 JE.Lundberg.129_1266849 JE.Lundberg.129_1268909 JE.Lundberg.129_1269170 JE.Lundberg.129_1274860 JE.Lundberg.129_1276303 JE.Lundberg.129_1282657 JE.Lundberg.129_1282719 JE.Lundberg.129_1284728 JE.Lundberg.129_1287868 JE.Lundberg.129_1288208 JE.Lundberg.129_1289132 JE.Lundberg.129_1292787 JE.Lundberg.129_1293175 JE.Lundberg.129_1294976 JE.Lundberg.129_1296923 JE.Lundberg.129_1298970 JE.Lundberg.129_1299076 JE.Lundberg.129_1299384 JE.Lundberg.129_1300375 JE.Lundberg.129_1308872 JE.Lundberg.129_1314198 JE.Lundberg.129_1319188 JE.Lundberg.129_1322382 JE.Lundberg.129_1327627 JE.Lundberg.129_1328937 JE.Lundberg.129_1329237 JE.Lundberg.129_1329883 JE.Lundberg.129_1330371 JE.Lundberg.129_1334320 JE.Lundberg.129_1335961 JE.Lundberg.129_1339318 JE.Lundberg.129_1339843 JE.Lundberg.129_1345666 JE.Lundberg.129_1346039 JE.Lundberg.129_1346524 JE.Lundberg.129_1347468 JE.Lundberg.129_1348238 JE.Lundberg.129_1348280 JE.Lundberg.129_1349896 JE.Lundberg.129_1360491 JE.Lundberg.129_1361004 JE.Lundberg.129_1368707 JE.Lundberg.129_1373441 JE.Lundberg.129_1373522 JE.Lundberg.129_1376835 JE.Lundberg.129_1378668 JE.Lundberg.129_1382650 JE.Lundberg.129_1382658 JE.Lundberg.129_1386608 JE.Lundberg.129_1390288 JE.Lundberg.129_1391358 JE.Lundberg.129_1394761 JE.Lundberg.129_1398452 JE.Lundberg.129_1403171 JE.Lundberg.129_1404866 JE.Lundberg.129_1405024 JE.Lundberg.129_1405716 JE.Lundberg.129_1413841 JE.Lundberg.129_1414186 JE.Lundberg.129_1416829 JE.Lundberg.129_1421716 JE.Lundberg.129_1423531 JE.Lundberg.129_1438898 JE.Lundberg.129_1440207 JE.Lundberg.129_1440959 JE.Lundberg.129_1443341 JE.Lundberg.129_1453066 JE.Lundberg.129_1453844 JE.Lundberg.129_1455567 JE.Lundberg.129_1456519 JE.Lundberg.129_1460216 JE.Lundberg.129_1460516 JE.Lundberg.129_1463530 JE.Lundberg.129_1470793 JE.Lundberg.129_1471046 JE.Lundberg.129_1471517 JE.Lundberg.129_1472854 JE.Lundberg.129_1475424 JE.Lundberg.129_1485341 JE.Lundberg.129_1495434 JE.Lundberg.129_1497018 JE.Lundberg.129_1497881 JE.Lundberg.129_1501437 JE.Lundberg.129_1503316 JE.Lundberg.129_1509500 JE.Lundberg.129_1512298 JE.Lundberg.129_1513432 JE.Lundberg.129_1538136 JE.Lundberg.129_1539363 JE.Lundberg.129_1546619 JE.Lundberg.129_1546947 JE.Lundberg.129_1546967 JE.Lundberg.129_1553517 JE.Lundberg.129_1557934 JE.Lundberg.129_1563058 JE.Lundberg.129_1564512 JE.Lundberg.129_1564990 JE.Lundberg.129_1565646 JE.Lundberg.129_1567446 JE.Lundberg.129_1571626 JE.Lundberg.129_1574715 JE.Lundberg.129_1575227 JE.Lundberg.129_1578900 JE.Lundberg.129_1579054 JE.Lundberg.129_1579304 JE.Lundberg.129_1581667 JE.Lundberg.129_1581830 JE.Lundberg.129_1583372 JE.Lundberg.129_1583438 JE.Lundberg.129_1583873 JE.Lundberg.129_1588215 JE.Lundberg.129_1590001 JE.Lundberg.129_1590906 JE.Lundberg.129_1595143 JE.Lundberg.129_1596549 JE.Lundberg.129_1596689 JE.Lundberg.129_1602636 JE.Lundberg.129_1603195 JE.Lundberg.129_1604263 JE.Lundberg.129_1605647 JE.Lundberg.129_1605736 JE.Lundberg.129_1605961 JE.Lundberg.129_1606891 JE.Lundberg.129_1611689 JE.Lundberg.129_1612923 JE.Lundberg.12_1016 JE.Lundberg.12_3117 JE.Lundberg.12_12738 JE.Lundberg.12_19036 JE.Lundberg.12_30747 JE.Lundberg.12_31346 JE.Lundberg.12_33637 JE.Lundberg.12_37055 JE.Lundberg.12_38808 JE.Lundberg.12_38864 JE.Lundberg.12_48332 JE.Lundberg.12_48610 JE.Lundberg.12_48860 JE.Lundberg.12_50942 JE.Lundberg.12_51320 JE.Lundberg.12_52122 JE.Lundberg.12_53204 JE.Lundberg.12_54464 JE.Lundberg.12_54774 JE.Lundberg.12_54966 JE.Lundberg.12_56499 JE.Lundberg.12_57402 JE.Lundberg.12_57670 JE.Lundberg.12_65061 JE.Lundberg.12_65880 JE.Lundberg.12_67143 JE.Lundberg.12_68774 JE.Lundberg.12_72015 JE.Lundberg.12_72060 JE.Lundberg.12_73837 JE.Lundberg.12_83751 JE.Lundberg.12_83765 JE.Lundberg.12_84112 JE.Lundberg.12_85018 JE.Lundberg.12_85923 JE.Lundberg.12_87575 JE.Lundberg.12_88231 JE.Lundberg.12_88703 JE.Lundberg.12_88856 JE.Lundberg.12_90016 JE.Lundberg.12_90296 JE.Lundberg.12_91439 JE.Lundberg.12_93590 JE.Lundberg.12_94227 JE.Lundberg.12_95530 JE.Lundberg.12_97071 JE.Lundberg.12_98806 JE.Lundberg.12_98977 JE.Lundberg.12_100267 JE.Lundberg.12_101188 JE.Lundberg.12_102454 JE.Lundberg.12_102813 JE.Lundberg.12_106853 JE.Lundberg.12_108453 JE.Lundberg.12_108949 JE.Lundberg.12_111730 JE.Lundberg.12_113335 JE.Lundberg.12_115909 JE.Lundberg.12_116477 JE.Lundberg.12_117032 JE.Lundberg.12_119619 JE.Lundberg.12_120050 JE.Lundberg.12_120554 JE.Lundberg.12_122585 JE.Lundberg.12_125202 JE.Lundberg.12_125388 JE.Lundberg.12_125640 JE.Lundberg.12_125653 JE.Lundberg.12_125805 JE.Lundberg.12_129804 JE.Lundberg.12_130932 JE.Lundberg.12_132511 JE.Lundberg.12_133019 JE.Lundberg.12_133138 JE.Lundberg.12_133251 JE.Lundberg.12_134522 JE.Lundberg.12_134782 JE.Lundberg.12_135130 JE.Lundberg.12_136634 JE.Lundberg.12_137503 JE.Lundberg.12_137590 JE.Lundberg.12_140025 JE.Lundberg.12_141529 JE.Lundberg.12_142320 JE.Lundberg.12_142529 JE.Lundberg.12_142928 JE.Lundberg.12_143121 JE.Lundberg.12_143125 JE.Lundberg.12_143288 JE.Lundberg.12_145989 JE.Lundberg.12_146112 JE.Lundberg.12_146270 JE.Lundberg.12_147278 JE.Lundberg.12_147778 JE.Lundberg.12_148397 JE.Lundberg.12_150390 JE.Lundberg.12_151097 JE.Lundberg.12_152965 JE.Lundberg.12_154421 JE.Lundberg.12_155034 JE.Lundberg.12_158858 JE.Lundberg.12_158956 JE.Lundberg.12_160690 JE.Lundberg.12_161910 JE.Lundberg.12_162038 JE.Lundberg.12_167123 JE.Lundberg.12_168770 JE.Lundberg.12_169290 JE.Lundberg.12_169821 JE.Lundberg.12_170078 JE.Lundberg.12_171235 JE.Lundberg.12_172195 JE.Lundberg.12_174454 JE.Lundberg.12_175224 JE.Lundberg.12_175893 JE.Lundberg.12_177666 JE.Lundberg.12_179337 JE.Lundberg.12_181353 JE.Lundberg.12_184533 JE.Lundberg.12_185523 JE.Lundberg.12_185632 JE.Lundberg.12_187288 JE.Lundberg.12_188986 JE.Lundberg.12_189193 JE.Lundberg.12_189603 JE.Lundberg.12_192437 JE.Lundberg.12_193562 JE.Lundberg.12_194650 JE.Lundberg.12_195667 JE.Lundberg.12_196150 JE.Lundberg.12_196396 JE.Lundberg.12_197418 JE.Lundberg.12_200298 JE.Lundberg.12_202084 JE.Lundberg.12_202457 JE.Lundberg.12_204926 JE.Lundberg.12_205060 JE.Lundberg.12_205942 JE.Lundberg.12_209928 JE.Lundberg.12_210287 JE.Lundberg.12_210600 JE.Lundberg.12_215383 JE.Lundberg.12_215400 JE.Lundberg.12_216080 JE.Lundberg.12_217364 JE.Lundberg.12_217898 JE.Lundberg.12_218469 JE.Lundberg.12_220204 JE.Lundberg.12_225725 JE.Lundberg.12_226434 JE.Lundberg.12_226972 JE.Lundberg.12_227568 JE.Lundberg.12_228064 JE.Lundberg.12_228820 JE.Lundberg.12_230422 JE.Lundberg.12_235990 JE.Lundberg.12_237421 JE.Lundberg.12_240983 JE.Lundberg.12_241435 JE.Lundberg.12_242723 JE.Lundberg.12_243095 JE.Lundberg.12_243909 JE.Lundberg.12_244071 JE.Lundberg.12_245051 JE.Lundberg.12_246443 JE.Lundberg.12_248054 JE.Lundberg.12_248421 JE.Lundberg.12_248509 JE.Lundberg.12_250655 JE.Lundberg.12_254519 JE.Lundberg.12_255571 JE.Lundberg.12_258071 JE.Lundberg.12_258516 JE.Lundberg.12_262052 JE.Lundberg.12_265452 JE.Lundberg.12_266801 JE.Lundberg.12_270627 JE.Lundberg.12_273067 JE.Lundberg.12_275659 JE.Lundberg.12_276452 JE.Lundberg.12_276537 JE.Lundberg.12_286323 JE.Lundberg.12_286376 JE.Lundberg.12_288496 JE.Lundberg.12_290057 JE.Lundberg.12_294310 JE.Lundberg.12_295196 JE.Lundberg.12_297189 JE.Lundberg.12_305304 JE.Lundberg.12_306417 JE.Lundberg.12_311969 JE.Lundberg.12_314261 JE.Lundberg.12_314403 JE.Lundberg.12_320443 JE.Lundberg.12_326826 JE.Lundberg.12_331237 JE.Lundberg.12_332361 JE.Lundberg.12_336314 JE.Lundberg.12_337995 JE.Lundberg.12_341957 JE.Lundberg.12_342396 JE.Lundberg.12_344015 JE.Lundberg.12_344426 JE.Lundberg.12_348220 JE.Lundberg.12_350567 JE.Lundberg.12_351087 JE.Lundberg.12_351704 JE.Lundberg.12_352023 JE.Lundberg.12_353131 JE.Lundberg.12_353917 JE.Lundberg.12_355050 JE.Lundberg.12_356627 JE.Lundberg.12_358287 JE.Lundberg.12_359298 JE.Lundberg.12_362676 JE.Lundberg.12_363932 JE.Lundberg.12_364132 JE.Lundberg.12_365026 JE.Lundberg.12_366321 JE.Lundberg.12_369773 JE.Lundberg.12_371085 JE.Lundberg.12_371685 JE.Lundberg.12_371769 JE.Lundberg.12_372826 JE.Lundberg.12_374126 JE.Lundberg.12_374235 JE.Lundberg.12_376834 JE.Lundberg.12_382409 JE.Lundberg.12_383541 JE.Lundberg.12_383690 JE.Lundberg.12_383777 JE.Lundberg.12_386808 JE.Lundberg.12_386858 JE.Lundberg.12_388075 JE.Lundberg.12_388167 JE.Lundberg.12_389011 JE.Lundberg.12_389467 JE.Lundberg.12_390978 JE.Lundberg.12_392957 JE.Lundberg.12_393397 JE.Lundberg.12_394920 JE.Lundberg.12_396703 JE.Lundberg.12_396821 JE.Lundberg.12_397850 JE.Lundberg.12_397949 JE.Lundberg.12_400697 JE.Lundberg.12_402516 JE.Lundberg.12_406056 JE.Lundberg.12_408218 JE.Lundberg.12_408957 JE.Lundberg.12_410967 JE.Lundberg.12_413416 JE.Lundberg.12_413660 JE.Lundberg.12_414660 JE.Lundberg.12_416397 JE.Lundberg.12_416494 JE.Lundberg.12_416550 JE.Lundberg.12_418540 JE.Lundberg.12_420134 JE.Lundberg.12_420735 JE.Lundberg.12_420786 JE.Lundberg.12_420995 JE.Lundberg.12_422370 JE.Lundberg.12_422768 JE.Lundberg.12_425104 JE.Lundberg.12_426058 JE.Lundberg.12_426475 JE.Lundberg.12_426612 JE.Lundberg.12_428178 JE.Lundberg.12_429309 JE.Lundberg.12_432046 JE.Lundberg.12_432436 JE.Lundberg.12_434269 JE.Lundberg.12_434786 JE.Lundberg.12_435134 JE.Lundberg.12_435358 JE.Lundberg.12_438685 JE.Lundberg.12_439189 JE.Lundberg.12_440067 JE.Lundberg.12_440773 JE.Lundberg.12_441625 JE.Lundberg.12_446070 JE.Lundberg.12_449156 JE.Lundberg.12_450835 JE.Lundberg.12_450962 JE.Lundberg.12_451185 JE.Lundberg.12_451258 JE.Lundberg.12_452927 JE.Lundberg.12_454192 JE.Lundberg.12_457454 JE.Lundberg.12_459773 JE.Lundberg.12_460919 JE.Lundberg.12_462238 JE.Lundberg.12_463193 JE.Lundberg.12_463818 JE.Lundberg.12_465686 JE.Lundberg.12_466263 JE.Lundberg.12_466364 JE.Lundberg.12_470380 JE.Lundberg.12_471238 JE.Lundberg.12_471639 JE.Lundberg.12_472451 JE.Lundberg.12_473398 JE.Lundberg.12_476341 JE.Lundberg.12_476741 JE.Lundberg.12_477881 JE.Lundberg.12_477922 JE.Lundberg.12_478079 JE.Lundberg.12_479792 JE.Lundberg.12_480030 JE.Lundberg.12_480534 JE.Lundberg.12_481661 JE.Lundberg.12_481692 JE.Lundberg.12_482271 JE.Lundberg.12_484070 JE.Lundberg.12_486827 JE.Lundberg.12_487349 JE.Lundberg.12_487626 JE.Lundberg.12_489390 JE.Lundberg.12_490390 JE.Lundberg.12_490796 JE.Lundberg.12_491464 JE.Lundberg.12_493079 JE.Lundberg.12_493151 JE.Lundberg.12_494264 JE.Lundberg.12_494490 JE.Lundberg.12_494618 JE.Lundberg.12_494910 JE.Lundberg.12_495949 JE.Lundberg.12_496202 JE.Lundberg.12_497957 JE.Lundberg.12_502147 JE.Lundberg.12_503434 JE.Lundberg.12_504382 JE.Lundberg.12_505308 JE.Lundberg.12_505719 JE.Lundberg.12_506117 JE.Lundberg.12_513442 JE.Lundberg.12_515394 JE.Lundberg.12_516151 JE.Lundberg.12_518341 JE.Lundberg.12_518838 JE.Lundberg.12_521858 JE.Lundberg.12_523550 JE.Lundberg.12_523885 JE.Lundberg.12_524105 JE.Lundberg.12_524653 JE.Lundberg.12_526352 JE.Lundberg.12_526423 JE.Lundberg.12_529102 JE.Lundberg.12_529331 JE.Lundberg.12_529540 JE.Lundberg.12_530727 JE.Lundberg.12_530854 JE.Lundberg.12_532725 JE.Lundberg.12_532727 JE.Lundberg.12_534652 JE.Lundberg.12_534916 JE.Lundberg.12_535352 JE.Lundberg.12_535778 JE.Lundberg.12_538374 JE.Lundberg.12_541299 JE.Lundberg.12_542752 JE.Lundberg.12_544685 JE.Lundberg.12_545179 JE.Lundberg.12_546528 JE.Lundberg.12_547571 JE.Lundberg.12_548702 JE.Lundberg.12_550565 JE.Lundberg.12_551236 JE.Lundberg.12_552496 JE.Lundberg.12_552593 JE.Lundberg.12_553776 JE.Lundberg.12_554234 JE.Lundberg.12_557903 JE.Lundberg.12_560614 JE.Lundberg.12_561059 JE.Lundberg.12_561436 JE.Lundberg.12_561653 JE.Lundberg.12_563542 JE.Lundberg.12_563790 JE.Lundberg.12_564689 JE.Lundberg.12_577843 JE.Lundberg.12_578504 JE.Lundberg.12_579586 JE.Lundberg.12_580247 JE.Lundberg.12_581705 JE.Lundberg.12_581897 JE.Lundberg.12_582057 JE.Lundberg.12_583065 JE.Lundberg.12_583234 JE.Lundberg.12_586917 JE.Lundberg.12_587861 JE.Lundberg.12_588113 JE.Lundberg.12_589756 JE.Lundberg.12_589781 JE.Lundberg.12_589880 JE.Lundberg.12_596464 JE.Lundberg.12_607454 JE.Lundberg.12_610982 JE.Lundberg.12_612242 JE.Lundberg.12_614587 JE.Lundberg.12_617723 JE.Lundberg.12_617950 JE.Lundberg.12_620120 JE.Lundberg.12_623494 JE.Lundberg.12_628034 JE.Lundberg.12_630162 JE.Lundberg.12_630733 JE.Lundberg.12_633043 JE.Lundberg.12_638638 JE.Lundberg.12_639329 JE.Lundberg.12_639617 JE.Lundberg.12_641871 JE.Lundberg.12_646164 JE.Lundberg.12_647481 JE.Lundberg.12_648635 JE.Lundberg.12_652293 JE.Lundberg.12_656160 JE.Lundberg.12_657097 JE.Lundberg.12_658924 JE.Lundberg.12_661410 JE.Lundberg.12_662506 JE.Lundberg.12_665037 JE.Lundberg.12_665730 JE.Lundberg.12_667996 JE.Lundberg.12_668757 JE.Lundberg.12_668852 JE.Lundberg.12_671370 JE.Lundberg.12_672567 JE.Lundberg.12_673048 JE.Lundberg.12_675548 JE.Lundberg.12_675561 JE.Lundberg.12_676468 JE.Lundberg.12_677086 JE.Lundberg.12_677833 JE.Lundberg.12_678402 JE.Lundberg.12_681397 JE.Lundberg.12_684315 JE.Lundberg.12_685046 JE.Lundberg.12_685778 JE.Lundberg.12_685953 JE.Lundberg.12_690216 JE.Lundberg.12_691857 JE.Lundberg.12_691936 JE.Lundberg.12_694133 JE.Lundberg.12_694831 JE.Lundberg.12_695353 JE.Lundberg.12_695961 JE.Lundberg.12_696089 JE.Lundberg.12_696783 JE.Lundberg.12_696974 JE.Lundberg.12_697192 JE.Lundberg.12_697583 JE.Lundberg.12_698900 JE.Lundberg.12_701319 JE.Lundberg.12_703154 JE.Lundberg.12_703615 JE.Lundberg.12_704025 JE.Lundberg.12_705795 JE.Lundberg.12_707680 JE.Lundberg.12_708383 JE.Lundberg.12_710193 JE.Lundberg.12_710362 JE.Lundberg.12_710827 JE.Lundberg.12_712693 JE.Lundberg.12_715250 JE.Lundberg.12_717681 JE.Lundberg.12_718060 JE.Lundberg.12_719317 JE.Lundberg.12_719810 JE.Lundberg.12_721036 JE.Lundberg.12_721765 JE.Lundberg.12_724840 JE.Lundberg.12_725345 JE.Lundberg.12_725662 JE.Lundberg.12_731250 JE.Lundberg.12_731461 JE.Lundberg.12_731510 JE.Lundberg.12_732146 JE.Lundberg.12_733916 JE.Lundberg.12_741063 JE.Lundberg.12_741396 JE.Lundberg.12_742266 JE.Lundberg.12_742456 JE.Lundberg.12_742968 JE.Lundberg.12_743209 JE.Lundberg.12_743256 JE.Lundberg.12_743270 JE.Lundberg.12_743313 JE.Lundberg.12_744660 JE.Lundberg.12_745797 JE.Lundberg.12_746019 JE.Lundberg.12_746557 JE.Lundberg.12_746974 JE.Lundberg.12_749933 JE.Lundberg.12_751591 JE.Lundberg.12_752207 JE.Lundberg.12_752822 JE.Lundberg.12_753230 JE.Lundberg.12_753757 JE.Lundberg.12_754776 JE.Lundberg.12_755687 JE.Lundberg.12_764816 JE.Lundberg.12_765148 JE.Lundberg.12_767480 JE.Lundberg.12_767647 JE.Lundberg.12_769435 JE.Lundberg.12_769857 JE.Lundberg.12_775835 JE.Lundberg.12_780951 JE.Lundberg.12_782537 JE.Lundberg.12_783051 JE.Lundberg.12_783979 JE.Lundberg.12_785542 JE.Lundberg.12_785750 JE.Lundberg.12_789661 JE.Lundberg.12_791382 JE.Lundberg.12_792073 JE.Lundberg.12_793774 JE.Lundberg.12_794638 JE.Lundberg.12_795372 JE.Lundberg.12_796057 JE.Lundberg.12_796604 JE.Lundberg.12_799234 JE.Lundberg.12_800280 JE.Lundberg.12_800921 JE.Lundberg.12_801054 JE.Lundberg.12_801565 JE.Lundberg.12_801824 JE.Lundberg.12_801838 JE.Lundberg.12_802507 JE.Lundberg.12_803718 JE.Lundberg.12_805275 JE.Lundberg.12_805302 JE.Lundberg.12_805944 JE.Lundberg.12_806377 JE.Lundberg.12_806396 JE.Lundberg.12_808147 JE.Lundberg.12_808735 JE.Lundberg.12_810403 JE.Lundberg.12_814637 JE.Lundberg.12_815722 JE.Lundberg.12_817411 JE.Lundberg.12_817490 JE.Lundberg.12_817821 JE.Lundberg.12_819278 JE.Lundberg.12_823565 JE.Lundberg.12_823825 JE.Lundberg.12_826256 JE.Lundberg.12_826590 JE.Lundberg.12_828189 JE.Lundberg.12_828798 JE.Lundberg.12_831954 JE.Lundberg.12_833780 JE.Lundberg.12_835648 JE.Lundberg.12_835702 JE.Lundberg.12_835706 JE.Lundberg.12_836753 JE.Lundberg.12_836811 JE.Lundberg.12_836914 JE.Lundberg.12_839652 JE.Lundberg.12_840444 JE.Lundberg.12_840681 JE.Lundberg.12_841484 JE.Lundberg.12_841485 JE.Lundberg.12_841641 JE.Lundberg.12_842021 JE.Lundberg.12_842202 JE.Lundberg.12_842875 JE.Lundberg.12_842985 JE.Lundberg.12_842989 JE.Lundberg.12_843202 JE.Lundberg.12_844120 JE.Lundberg.12_844477 JE.Lundberg.12_844897 JE.Lundberg.12_844968 JE.Lundberg.12_846441 JE.Lundberg.12_848506 JE.Lundberg.12_849223 JE.Lundberg.12_852263 JE.Lundberg.12_852966 JE.Lundberg.12_854787 JE.Lundberg.12_855019 JE.Lundberg.12_856784 JE.Lundberg.12_858778 JE.Lundberg.12_859015 JE.Lundberg.12_859345 JE.Lundberg.12_862492 JE.Lundberg.12_863251 JE.Lundberg.12_864115 JE.Lundberg.12_866972 JE.Lundberg.12_871352 JE.Lundberg.12_871404 JE.Lundberg.12_871512 JE.Lundberg.12_876160 JE.Lundberg.12_877719 JE.Lundberg.12_877809 JE.Lundberg.12_878478 JE.Lundberg.12_883580 JE.Lundberg.12_886201 JE.Lundberg.12_888490 JE.Lundberg.12_892541 JE.Lundberg.12_893429 JE.Lundberg.12_899873 JE.Lundberg.12_900292 JE.Lundberg.12_900446 JE.Lundberg.12_901295 JE.Lundberg.12_905089 JE.Lundberg.12_905322 JE.Lundberg.12_906651 JE.Lundberg.12_907292 JE.Lundberg.12_909882 JE.Lundberg.12_910706 JE.Lundberg.12_911678 JE.Lundberg.12_911772 JE.Lundberg.12_913330 JE.Lundberg.12_914822 JE.Lundberg.12_918006 JE.Lundberg.12_918588 JE.Lundberg.12_920069 JE.Lundberg.12_920943 JE.Lundberg.12_929126 JE.Lundberg.12_932707 JE.Lundberg.12_934665 JE.Lundberg.12_934839 JE.Lundberg.12_935788 JE.Lundberg.12_937188 JE.Lundberg.12_938310 JE.Lundberg.12_939485 JE.Lundberg.12_943302 JE.Lundberg.12_943494 JE.Lundberg.12_946309 JE.Lundberg.12_946354 JE.Lundberg.12_947528 JE.Lundberg.12_947801 JE.Lundberg.12_947888 JE.Lundberg.12_947939 JE.Lundberg.12_948000 JE.Lundberg.12_949471 JE.Lundberg.12_950173 JE.Lundberg.12_950981 JE.Lundberg.12_953616 JE.Lundberg.12_955302 JE.Lundberg.12_956542 JE.Lundberg.12_958237 JE.Lundberg.12_958347 JE.Lundberg.12_959237 JE.Lundberg.12_960301 JE.Lundberg.12_960429 JE.Lundberg.12_961096 JE.Lundberg.12_961481 JE.Lundberg.12_961918 JE.Lundberg.12_962514 JE.Lundberg.12_962718 JE.Lundberg.12_962986 JE.Lundberg.12_968887 JE.Lundberg.12_971322 JE.Lundberg.12_971765 JE.Lundberg.12_972625 JE.Lundberg.12_972629 JE.Lundberg.12_973618 JE.Lundberg.12_974148 JE.Lundberg.12_974291 JE.Lundberg.12_978604 JE.Lundberg.12_981020 JE.Lundberg.12_981711 JE.Lundberg.12_981945 JE.Lundberg.12_983474 JE.Lundberg.12_984443 JE.Lundberg.12_986028 JE.Lundberg.12_986909 JE.Lundberg.12_987260 JE.Lundberg.12_987974 JE.Lundberg.12_988729 JE.Lundberg.12_989638 JE.Lundberg.12_990980 JE.Lundberg.12_992375 JE.Lundberg.12_992472 JE.Lundberg.12_993639 JE.Lundberg.12_999856 JE.Lundberg.12_1001512 JE.Lundberg.12_1001898 JE.Lundberg.12_1001948 JE.Lundberg.12_1004840 JE.Lundberg.12_1005280 JE.Lundberg.12_1006405 JE.Lundberg.12_1007951 JE.Lundberg.12_1008584 JE.Lundberg.12_1010162 JE.Lundberg.12_1011630 JE.Lundberg.12_1015163 JE.Lundberg.12_1015951 JE.Lundberg.12_1015995 JE.Lundberg.12_1018229 JE.Lundberg.12_1018305 JE.Lundberg.12_1020086 JE.Lundberg.12_1020738 JE.Lundberg.12_1022167 JE.Lundberg.12_1022344 JE.Lundberg.12_1023340 JE.Lundberg.12_1023628 JE.Lundberg.12_1027866 JE.Lundberg.12_1029666 JE.Lundberg.12_1030194 JE.Lundberg.12_1031809 JE.Lundberg.12_1033011 JE.Lundberg.12_1034774 JE.Lundberg.12_1036335 JE.Lundberg.12_1041286 JE.Lundberg.12_1045847 JE.Lundberg.12_1047471 JE.Lundberg.12_1050825 JE.Lundberg.12_1052238 JE.Lundberg.12_1053033 JE.Lundberg.12_1054034 JE.Lundberg.12_1058361 JE.Lundberg.12_1061549 JE.Lundberg.12_1062135 JE.Lundberg.12_1062218 JE.Lundberg.12_1063650 JE.Lundberg.12_1063724 JE.Lundberg.12_1064280 JE.Lundberg.12_1066837 JE.Lundberg.12_1067574 JE.Lundberg.12_1068418 JE.Lundberg.12_1068540 JE.Lundberg.12_1070148 JE.Lundberg.12_1070380 JE.Lundberg.12_1072618 JE.Lundberg.12_1073396 JE.Lundberg.12_1073553 JE.Lundberg.12_1073915 JE.Lundberg.12_1074567 JE.Lundberg.12_1075590 JE.Lundberg.12_1075717 JE.Lundberg.12_1076611 JE.Lundberg.12_1076974 JE.Lundberg.12_1077450 JE.Lundberg.12_1077463 JE.Lundberg.12_1077647 JE.Lundberg.12_1077796 JE.Lundberg.12_1081078 JE.Lundberg.12_1082332 JE.Lundberg.12_1083103 JE.Lundberg.12_1083353 JE.Lundberg.12_1088625 JE.Lundberg.12_1088658 JE.Lundberg.12_1089661 JE.Lundberg.12_1089788 JE.Lundberg.12_1092141 JE.Lundberg.12_1093003 JE.Lundberg.12_1094844 JE.Lundberg.12_1095662 JE.Lundberg.12_1102576 JE.Lundberg.12_1107098 JE.Lundberg.12_1107536 JE.Lundberg.12_1108884 JE.Lundberg.12_1113030 JE.Lundberg.12_1114645 JE.Lundberg.12_1117290 JE.Lundberg.12_1118494 JE.Lundberg.12_1119362 JE.Lundberg.12_1123482 JE.Lundberg.12_1129420 JE.Lundberg.12_1130713 JE.Lundberg.12_1131995 JE.Lundberg.12_1134240 JE.Lundberg.12_1134917 JE.Lundberg.12_1140058 JE.Lundberg.12_1142229 JE.Lundberg.12_1144469 JE.Lundberg.12_1144719 JE.Lundberg.12_1146315 JE.Lundberg.12_1146878 JE.Lundberg.12_1150182 JE.Lundberg.12_1153914 JE.Lundberg.12_1155679 JE.Lundberg.12_1156037 JE.Lundberg.12_1159740 JE.Lundberg.12_1162260 JE.Lundberg.12_1163044 JE.Lundberg.12_1164713 JE.Lundberg.12_1169680 JE.Lundberg.12_1171644 JE.Lundberg.12_1176038 JE.Lundberg.12_1183042 JE.Lundberg.12_1184640 JE.Lundberg.12_1193243 JE.Lundberg.12_1195947 JE.Lundberg.12_1200317 JE.Lundberg.12_1208418 JE.Lundberg.12_1210443 JE.Lundberg.12_1211034 JE.Lundberg.12_1215673 JE.Lundberg.12_1216664 JE.Lundberg.12_1219106 JE.Lundberg.12_1219211 JE.Lundberg.12_1223639 JE.Lundberg.12_1224559 JE.Lundberg.12_1225185 JE.Lundberg.12_1227071 JE.Lundberg.12_1228091 JE.Lundberg.12_1228411 JE.Lundberg.12_1229762 JE.Lundberg.12_1233654 JE.Lundberg.12_1236703 JE.Lundberg.12_1236876 JE.Lundberg.12_1243583 JE.Lundberg.12_1247659 JE.Lundberg.12_1248729 JE.Lundberg.12_1250389 JE.Lundberg.12_1254169 JE.Lundberg.12_1255056 JE.Lundberg.12_1256729 JE.Lundberg.12_1257212 JE.Lundberg.12_1259051 JE.Lundberg.12_1261841 JE.Lundberg.12_1263796 JE.Lundberg.12_1264018 JE.Lundberg.12_1265673 JE.Lundberg.12_1266043 JE.Lundberg.12_1268995 JE.Lundberg.12_1273318 JE.Lundberg.12_1274193 JE.Lundberg.12_1275239 JE.Lundberg.12_1276150 JE.Lundberg.12_1276744 JE.Lundberg.12_1277428 JE.Lundberg.12_1283253 JE.Lundberg.12_1283261 JE.Lundberg.12_1284901 JE.Lundberg.12_1285752 JE.Lundberg.12_1287003 JE.Lundberg.12_1288167 JE.Lundberg.12_1289003 JE.Lundberg.12_1289434 JE.Lundberg.12_1292920 JE.Lundberg.12_1292956 JE.Lundberg.12_1296369 JE.Lundberg.12_1296414 JE.Lundberg.12_1297182 JE.Lundberg.12_1304388 JE.Lundberg.12_1304924 JE.Lundberg.12_1305781 JE.Lundberg.12_1305887 JE.Lundberg.12_1306518 JE.Lundberg.12_1307343 JE.Lundberg.12_1314879 JE.Lundberg.12_1320446 JE.Lundberg.12_1323120 JE.Lundberg.12_1324427 JE.Lundberg.12_1324456 JE.Lundberg.12_1327095 JE.Lundberg.12_1327337 JE.Lundberg.12_1328581 JE.Lundberg.12_1330767 JE.Lundberg.12_1331162 JE.Lundberg.12_1332024 JE.Lundberg.12_1333504 JE.Lundberg.12_1333887 JE.Lundberg.12_1334304 JE.Lundberg.12_1337195 JE.Lundberg.12_1337202 JE.Lundberg.12_1338216 JE.Lundberg.12_1341336 JE.Lundberg.12_1341496 JE.Lundberg.12_1341579 JE.Lundberg.12_1344140 JE.Lundberg.12_1344515 JE.Lundberg.12_1344699 JE.Lundberg.12_1345159 JE.Lundberg.12_1345642 JE.Lundberg.12_1345832 JE.Lundberg.12_1346974 JE.Lundberg.12_1347595 JE.Lundberg.12_1349313 JE.Lundberg.12_1350003 JE.Lundberg.12_1350242 JE.Lundberg.12_1351056 JE.Lundberg.12_1351404 JE.Lundberg.12_1351939 JE.Lundberg.12_1352508 JE.Lundberg.12_1353844 JE.Lundberg.12_1356065 JE.Lundberg.12_1357182 JE.Lundberg.12_1357950 JE.Lundberg.12_1358836 JE.Lundberg.12_1358876 JE.Lundberg.12_1364427 JE.Lundberg.12_1365329 JE.Lundberg.12_1365341 JE.Lundberg.12_1367394 JE.Lundberg.12_1367634 JE.Lundberg.12_1368178 JE.Lundberg.12_1368219 JE.Lundberg.12_1370685 JE.Lundberg.12_1371602 JE.Lundberg.12_1372234 JE.Lundberg.12_1376113 JE.Lundberg.12_1378539 JE.Lundberg.12_1379289 JE.Lundberg.12_1379595 JE.Lundberg.12_1381041 JE.Lundberg.12_1381768 JE.Lundberg.12_1383799 JE.Lundberg.12_1385618 JE.Lundberg.12_1385909 JE.Lundberg.12_1389240 JE.Lundberg.12_1390164 JE.Lundberg.12_1391829 JE.Lundberg.12_1392087 JE.Lundberg.12_1393608 JE.Lundberg.12_1396821 JE.Lundberg.12_1397089 JE.Lundberg.12_1397753 JE.Lundberg.12_1399492 JE.Lundberg.12_1400181 JE.Lundberg.12_1400357 JE.Lundberg.12_1408072 JE.Lundberg.12_1409622 JE.Lundberg.12_1410160 JE.Lundberg.12_1411932 JE.Lundberg.12_1416472 JE.Lundberg.12_1419497 JE.Lundberg.12_1419865 JE.Lundberg.12_1427982 JE.Lundberg.12_1429962 JE.Lundberg.12_1431136 JE.Lundberg.12_1433043 JE.Lundberg.12_1433133 JE.Lundberg.12_1435015 JE.Lundberg.12_1438924 JE.Lundberg.12_1440231 JE.Lundberg.12_1442668 JE.Lundberg.12_1442882 JE.Lundberg.12_1444763 JE.Lundberg.12_1446212 JE.Lundberg.12_1447060 JE.Lundberg.12_1448935 JE.Lundberg.12_1449932 JE.Lundberg.12_1450476 JE.Lundberg.12_1453630 JE.Lundberg.12_1456982 JE.Lundberg.12_1458138 JE.Lundberg.12_1459358 JE.Lundberg.12_1460085 JE.Lundberg.12_1461927 JE.Lundberg.12_1462016 JE.Lundberg.12_1464041 JE.Lundberg.12_1465390 JE.Lundberg.12_1466366 JE.Lundberg.12_1469151 JE.Lundberg.12_1473595 JE.Lundberg.12_1476355 JE.Lundberg.12_1480479 JE.Lundberg.12_1487324 JE.Lundberg.12_1497373 JE.Lundberg.12_1499424 JE.Lundberg.12_1501055 JE.Lundberg.12_1501117 JE.Lundberg.12_1502285 JE.Lundberg.12_1504228 JE.Lundberg.12_1506722 JE.Lundberg.12_1506735 JE.Lundberg.12_1510368 JE.Lundberg.12_1512539 JE.Lundberg.12_1515900 JE.Lundberg.12_1516015 JE.Lundberg.12_1519048 JE.Lundberg.12_1520527 JE.Lundberg.12_1523338 JE.Lundberg.12_1523586 JE.Lundberg.12_1524053 JE.Lundberg.12_1526756 JE.Lundberg.12_1526870 JE.Lundberg.12_1527174 JE.Lundberg.12_1528088 JE.Lundberg.12_1528212 JE.Lundberg.12_1528863 JE.Lundberg.12_1529398 JE.Lundberg.12_1530266 JE.Lundberg.12_1531170 JE.Lundberg.12_1531937 JE.Lundberg.12_1537200 JE.Lundberg.12_1538561 JE.Lundberg.12_1539199 JE.Lundberg.12_1543949 JE.Lundberg.12_1544500 JE.Lundberg.12_1548100 JE.Lundberg.12_1548891 JE.Lundberg.12_1550931 JE.Lundberg.12_1550980 JE.Lundberg.12_1552805 JE.Lundberg.12_1553048 JE.Lundberg.12_1554949 JE.Lundberg.12_1555477 JE.Lundberg.12_1557976 JE.Lundberg.12_1559788 JE.Lundberg.12_1559805 JE.Lundberg.12_1561707 JE.Lundberg.12_1561875 JE.Lundberg.12_1561982 JE.Lundberg.12_1563348 JE.Lundberg.12_1563922 JE.Lundberg.12_1565448 JE.Lundberg.12_1565507 JE.Lundberg.12_1565537 JE.Lundberg.12_1565713 JE.Lundberg.12_1566904 JE.Lundberg.12_1566959 JE.Lundberg.12_1567390 JE.Lundberg.12_1568106 JE.Lundberg.12_1569478 JE.Lundberg.12_1572689 JE.Lundberg.12_1573059 JE.Lundberg.12_1575025 JE.Lundberg.12_1575405 JE.Lundberg.12_1576501 JE.Lundberg.12_1577105 JE.Lundberg.12_1577118 JE.Lundberg.12_1577813 JE.Lundberg.12_1578444 JE.Lundberg.12_1578950 JE.Lundberg.12_1579016 JE.Lundberg.12_1581122 JE.Lundberg.12_1584211 JE.Lundberg.12_1585973 JE.Lundberg.12_1586592 JE.Lundberg.12_1588417 JE.Lundberg.12_1590180 JE.Lundberg.12_1596643 JE.Lundberg.12_1597093 JE.Lundberg.12_1597912 JE.Lundberg.12_1597944 JE.Lundberg.12_1599406 JE.Lundberg.12_1599850 JE.Lundberg.12_1600432 JE.Lundberg.12_1600896 JE.Lundberg.12_1601223 JE.Lundberg.12_1602755 JE.Lundberg.12_1604419 JE.Lundberg.12_1605815 JE.Lundberg.12_1606053 JE.Lundberg.12_1606325 JE.Lundberg.12_1606553 JE.Lundberg.12_1607246 JE.Lundberg.12_1607311 JE.Lundberg.12_1607915 JE.Lundberg.12_1609504 JE.Lundberg.12_1611167 JE.Lundberg.12_1613479 JE.Lundberg.12_1614608 JE.Lundberg.12_1614838 JE.Lundberg.12_1616984 JE.Lundberg.12_1617210 JE.Lundberg.12_1619148 JE.Lundberg.12_1622240 JE.Lundberg.12_1623652 JE.Lundberg.12_1625175 JE.Lundberg.12_1625274 JE.Lundberg.12_1625943 JE.Lundberg.12_1626042 JE.Lundberg.12_1626087 JE.Lundberg.12_1633704 JE.Lundberg.12_1635518 JE.Lundberg.12_1635659 JE.Lundberg.12_1636321 JE.Lundberg.12_1636340 JE.Lundberg.12_1636985 JE.Lundberg.12_1640294 JE.Lundberg.12_1641649 JE.Lundberg.12_1642561 JE.Lundberg.12_1643438 JE.Lundberg.12_1644394 JE.Lundberg.12_1645968 JE.Lundberg.12_1649220 JE.Lundberg.12_1650059 JE.Lundberg.12_1654466 JE.Lundberg.12_1655559 JE.Lundberg.12_1660454 JE.Lundberg.12_1662807 JE.Lundberg.12_1662810 JE.Lundberg.12_1663179 JE.Lundberg.12_1665158 JE.Lundberg.12_1666458 JE.Lundberg.12_1666463 JE.Lundberg.12_1667470 JE.Lundberg.12_1670960 JE.Lundberg.12_1673758 JE.Lundberg.12_1674873 JE.Lundberg.12_1676343 JE.Lundberg.12_1677010 JE.Lundberg.12_1677884 JE.Lundberg.12_1677935 JE.Lundberg.12_1678335 JE.Lundberg.12_1678675 JE.Lundberg.12_1679101 JE.Lundberg.12_1679439 JE.Lundberg.12_1681967 JE.Lundberg.12_1684345 JE.Lundberg.12_1684431 JE.Lundberg.12_1687695 JE.Lundberg.12_1689655 JE.Lundberg.12_1691445 JE.Lundberg.12_1691899 JE.Lundberg.12_1692520 JE.Lundberg.12_1694816 JE.Lundberg.12_1695542 JE.Lundberg.12_1695861 JE.Lundberg.12_1696834 JE.Lundberg.12_1697414 JE.Lundberg.12_1700090 JE.Lundberg.12_1700482 JE.Lundberg.12_1703122 JE.Lundberg.12_1704235 JE.Lundberg.12_1708343 JE.Lundberg.12_1713421 JE.Lundberg.12_1715658 JE.Lundberg.12_1717146 JE.Lundberg.12_1717808 JE.Lundberg.12_1718565 JE.Lundberg.12_1718843 JE.Lundberg.12_1720402 JE.Lundberg.12_1726177 JE.Lundberg.12_1726436 JE.Lundberg.12_1726974 JE.Lundberg.12_1726998 JE.Lundberg.12_1727181 JE.Lundberg.12_1730482 JE.Lundberg.12_1730712 JE.Lundberg.12_1731737 JE.Lundberg.12_1734042 JE.Lundberg.12_1734387 JE.Lundberg.12_1734723 JE.Lundberg.12_1734760 JE.Lundberg.12_1734866 JE.Lundberg.12_1740295 JE.Lundberg.12_1743116 JE.Lundberg.12_1744794 JE.Lundberg.12_1744859 JE.Lundberg.12_1744871 JE.Lundberg.12_1751400 JE.Lundberg.12_1752239 JE.Lundberg.12_1752575 JE.Lundberg.12_1754493 JE.Lundberg.12_1761077 JE.Lundberg.12_1763990 JE.Lundberg.12_1774961 JE.Lundberg.12_1781997 JE.Lundberg.12_1784665 JE.Lundberg.12_1785257 JE.Lundberg.12_1787686 JE.Lundberg.12_1792249 JE.Lundberg.12_1796249 JE.Lundberg.12_1806946 JE.Lundberg.12_1809899 JE.Lundberg.12_1813459 JE.Lundberg.12_1815995 JE.Lundberg.12_1818152 JE.Lundberg.12_1818972 JE.Lundberg.12_1822435 JE.Lundberg.12_1825301 JE.Lundberg.12_1830453 JE.Lundberg.12_1831032 JE.Lundberg.12_1831142 JE.Lundberg.12_1832669 JE.Lundberg.12_1832971 JE.Lundberg.12_1834725 JE.Lundberg.12_1834930 JE.Lundberg.12_1837739 JE.Lundberg.12_1839541 JE.Lundberg.12_1840916 JE.Lundberg.12_1844000 JE.Lundberg.12_1847291 JE.Lundberg.12_1849611 JE.Lundberg.12_1852014 JE.Lundberg.12_1855351 JE.Lundberg.12_1859117 JE.Lundberg.12_1860557 JE.Lundberg.12_1862332 JE.Lundberg.12_1863707 JE.Lundberg.12_1863993 JE.Lundberg.12_1865357 JE.Lundberg.12_1866956 JE.Lundberg.12_1868638 JE.Lundberg.12_1868796 JE.Lundberg.12_1869003 JE.Lundberg.12_1873802 JE.Lundberg.12_1875779 JE.Lundberg.12_1877314 JE.Lundberg.12_1877322 JE.Lundberg.12_1877917 JE.Lundberg.12_1878030 JE.Lundberg.12_1879709 JE.Lundberg.12_1879831 JE.Lundberg.12_1883937 JE.Lundberg.12_1886701 JE.Lundberg.12_1887968 JE.Lundberg.12_1888525 JE.Lundberg.12_1889172 JE.Lundberg.12_1889629 JE.Lundberg.12_1891908 JE.Lundberg.12_1893517 JE.Lundberg.12_1895703 JE.Lundberg.12_1895779 JE.Lundberg.12_1895944 JE.Lundberg.12_1900557 JE.Lundberg.12_1903744 JE.Lundberg.12_1903861 JE.Lundberg.12_1905648 JE.Lundberg.12_1905869 JE.Lundberg.12_1906207 JE.Lundberg.12_1907242 JE.Lundberg.12_1911429 JE.Lundberg.12_1912052 JE.Lundberg.12_1916168 JE.Lundberg.12_1916956 JE.Lundberg.12_1917889 JE.Lundberg.12_1917944 JE.Lundberg.12_1921678 JE.Lundberg.12_1922655 JE.Lundberg.12_1924892 JE.Lundberg.12_1926541 JE.Lundberg.12_1927937 JE.Lundberg.12_1928046 JE.Lundberg.12_1928428 JE.Lundberg.12_1929064 JE.Lundberg.12_1930132 JE.Lundberg.12_1930702 JE.Lundberg.12_1932193 JE.Lundberg.130_463394 JE.Lundberg.131_184152 JE.Lundberg.131_215230 JE.Lundberg.131_283458 JE.Lundberg.131_343205 JE.Lundberg.131_386329 JE.Lundberg.131_398748 JE.Lundberg.131_406648 JE.Lundberg.131_408421 JE.Lundberg.131_491286 JE.Lundberg.131_498234 JE.Lundberg.131_848015 JE.Lundberg.132_8415 JE.Lundberg.132_11432 JE.Lundberg.132_17454 JE.Lundberg.132_21690 JE.Lundberg.132_22990 JE.Lundberg.132_27344 JE.Lundberg.132_29819 JE.Lundberg.132_32166 JE.Lundberg.132_32516 JE.Lundberg.132_32877 JE.Lundberg.132_35121 JE.Lundberg.132_41768 JE.Lundberg.132_45443 JE.Lundberg.132_47937 JE.Lundberg.132_49487 JE.Lundberg.132_51913 JE.Lundberg.132_52070 JE.Lundberg.132_53360 JE.Lundberg.132_60741 JE.Lundberg.132_62865 JE.Lundberg.132_64995 JE.Lundberg.132_65805 JE.Lundberg.132_66991 JE.Lundberg.132_69155 JE.Lundberg.132_70256 JE.Lundberg.132_72184 JE.Lundberg.132_72206 JE.Lundberg.132_78500 JE.Lundberg.132_80244 JE.Lundberg.132_81256 JE.Lundberg.132_83746 JE.Lundberg.132_86342 JE.Lundberg.132_86969 JE.Lundberg.132_93350 JE.Lundberg.132_99508 JE.Lundberg.132_100878 JE.Lundberg.132_101414 JE.Lundberg.132_102915 JE.Lundberg.132_104046 JE.Lundberg.132_104225 JE.Lundberg.132_104882 JE.Lundberg.132_105633 JE.Lundberg.132_105925 JE.Lundberg.132_107455 JE.Lundberg.132_107696 JE.Lundberg.132_108162 JE.Lundberg.132_108241 JE.Lundberg.132_110980 JE.Lundberg.132_111640 JE.Lundberg.132_112699 JE.Lundberg.132_112949 JE.Lundberg.132_113596 JE.Lundberg.132_117046 JE.Lundberg.132_117533 JE.Lundberg.132_117857 JE.Lundberg.132_120226 JE.Lundberg.132_120349 JE.Lundberg.132_123410 JE.Lundberg.132_123839 JE.Lundberg.132_124285 JE.Lundberg.132_124818 JE.Lundberg.132_128345 JE.Lundberg.132_128809 JE.Lundberg.132_134260 JE.Lundberg.132_136238 JE.Lundberg.132_140910 JE.Lundberg.132_142014 JE.Lundberg.132_142373 JE.Lundberg.132_142501 JE.Lundberg.132_142990 JE.Lundberg.132_143152 JE.Lundberg.132_149583 JE.Lundberg.132_151403 JE.Lundberg.132_154305 JE.Lundberg.132_154434 JE.Lundberg.132_154588 JE.Lundberg.132_156112 JE.Lundberg.132_157432 JE.Lundberg.132_161842 JE.Lundberg.132_162937 JE.Lundberg.132_164162 JE.Lundberg.132_165130 JE.Lundberg.132_166358 JE.Lundberg.132_166595 JE.Lundberg.132_169597 JE.Lundberg.132_169762 JE.Lundberg.132_172979 JE.Lundberg.132_175285 JE.Lundberg.132_175374 JE.Lundberg.132_175669 JE.Lundberg.132_178905 JE.Lundberg.132_179018 JE.Lundberg.132_181300 JE.Lundberg.132_183050 JE.Lundberg.132_184415 JE.Lundberg.132_188913 JE.Lundberg.132_192189 JE.Lundberg.132_194863 JE.Lundberg.132_195962 JE.Lundberg.132_197364 JE.Lundberg.132_199006 JE.Lundberg.132_199927 JE.Lundberg.132_201389 JE.Lundberg.132_202930 JE.Lundberg.132_203982 JE.Lundberg.132_204519 JE.Lundberg.132_205451 JE.Lundberg.132_208982 JE.Lundberg.132_209189 JE.Lundberg.132_209366 JE.Lundberg.132_210231 JE.Lundberg.132_212428 JE.Lundberg.132_219849 JE.Lundberg.132_223144 JE.Lundberg.132_225112 JE.Lundberg.132_225407 JE.Lundberg.132_226124 JE.Lundberg.132_228250 JE.Lundberg.132_229918 JE.Lundberg.132_230067 JE.Lundberg.132_230432 JE.Lundberg.132_232282 JE.Lundberg.132_233809 JE.Lundberg.132_235484 JE.Lundberg.132_239448 JE.Lundberg.132_239553 JE.Lundberg.132_239885 JE.Lundberg.132_240025 JE.Lundberg.132_242672 JE.Lundberg.132_244195 JE.Lundberg.132_245365 JE.Lundberg.132_247012 JE.Lundberg.132_248296 JE.Lundberg.132_250743 JE.Lundberg.132_252582 JE.Lundberg.132_252830 JE.Lundberg.132_256043 JE.Lundberg.132_256299 JE.Lundberg.132_258139 JE.Lundberg.132_260207 JE.Lundberg.132_260836 JE.Lundberg.132_262255 JE.Lundberg.132_262918 JE.Lundberg.132_263352 JE.Lundberg.132_264768 JE.Lundberg.132_265130 JE.Lundberg.132_270340 JE.Lundberg.132_273229 JE.Lundberg.132_274177 JE.Lundberg.132_279367 JE.Lundberg.132_282796 JE.Lundberg.132_283876 JE.Lundberg.132_286588 JE.Lundberg.132_287789 JE.Lundberg.132_287877 JE.Lundberg.132_293259 JE.Lundberg.132_294991 JE.Lundberg.132_307005 JE.Lundberg.132_311297 JE.Lundberg.132_319692 JE.Lundberg.132_326665 JE.Lundberg.132_327597 JE.Lundberg.132_331803 JE.Lundberg.132_333599 JE.Lundberg.132_334680 JE.Lundberg.132_335453 JE.Lundberg.132_335832 JE.Lundberg.132_341284 JE.Lundberg.132_344075 JE.Lundberg.132_344765 JE.Lundberg.132_346809 JE.Lundberg.132_348055 JE.Lundberg.132_348848 JE.Lundberg.132_350355 JE.Lundberg.132_351020 JE.Lundberg.132_353985 JE.Lundberg.132_364104 JE.Lundberg.132_365013 JE.Lundberg.132_366920 JE.Lundberg.132_367140 JE.Lundberg.132_368248 JE.Lundberg.132_369461 JE.Lundberg.132_369736 JE.Lundberg.132_373373 JE.Lundberg.132_376471 JE.Lundberg.132_376734 JE.Lundberg.132_377124 JE.Lundberg.132_377943 JE.Lundberg.132_378537 JE.Lundberg.132_382877 JE.Lundberg.132_383042 JE.Lundberg.132_383763 JE.Lundberg.132_384856 JE.Lundberg.132_386827 JE.Lundberg.132_386834 JE.Lundberg.132_387347 JE.Lundberg.132_391446 JE.Lundberg.132_393201 JE.Lundberg.132_394865 JE.Lundberg.132_394986 JE.Lundberg.132_396863 JE.Lundberg.132_397119 JE.Lundberg.132_401200 JE.Lundberg.132_401812 JE.Lundberg.132_402420 JE.Lundberg.132_403849 JE.Lundberg.132_408256 JE.Lundberg.132_413743 JE.Lundberg.132_413839 JE.Lundberg.132_421213 JE.Lundberg.132_421471 JE.Lundberg.132_421976 JE.Lundberg.132_427219 JE.Lundberg.132_428728 JE.Lundberg.132_429407 JE.Lundberg.132_429911 JE.Lundberg.132_431225 JE.Lundberg.132_431270 JE.Lundberg.132_431821 JE.Lundberg.132_432279 JE.Lundberg.132_433414 JE.Lundberg.132_435694 JE.Lundberg.132_437026 JE.Lundberg.132_437741 JE.Lundberg.132_439470 JE.Lundberg.132_439916 JE.Lundberg.132_440062 JE.Lundberg.132_440150 JE.Lundberg.132_441124 JE.Lundberg.132_443357 JE.Lundberg.132_444954 JE.Lundberg.132_445329 JE.Lundberg.132_446345 JE.Lundberg.132_446882 JE.Lundberg.132_447525 JE.Lundberg.132_449092 JE.Lundberg.132_449879 JE.Lundberg.132_452405 JE.Lundberg.132_454530 JE.Lundberg.132_454991 JE.Lundberg.132_455151 JE.Lundberg.132_456000 JE.Lundberg.132_456096 JE.Lundberg.132_456272 JE.Lundberg.132_459013 JE.Lundberg.132_459438 JE.Lundberg.132_460109 JE.Lundberg.132_462432 JE.Lundberg.132_464292 JE.Lundberg.132_465728 JE.Lundberg.132_467384 JE.Lundberg.132_469034 JE.Lundberg.132_469558 JE.Lundberg.132_470839 JE.Lundberg.132_475321 JE.Lundberg.132_476281 JE.Lundberg.132_476319 JE.Lundberg.132_477135 JE.Lundberg.132_478851 JE.Lundberg.132_486246 JE.Lundberg.132_486608 JE.Lundberg.132_489392 JE.Lundberg.132_495341 JE.Lundberg.132_496366 JE.Lundberg.132_496472 JE.Lundberg.132_497717 JE.Lundberg.132_497984 JE.Lundberg.132_500359 JE.Lundberg.132_500649 JE.Lundberg.132_502658 JE.Lundberg.132_502963 JE.Lundberg.132_507587 JE.Lundberg.132_507831 JE.Lundberg.132_509851 JE.Lundberg.132_512404 JE.Lundberg.132_512787 JE.Lundberg.132_515463 JE.Lundberg.132_519317 JE.Lundberg.132_520520 JE.Lundberg.132_521058 JE.Lundberg.132_521320 JE.Lundberg.132_523174 JE.Lundberg.132_523465 JE.Lundberg.132_527390 JE.Lundberg.132_527905 JE.Lundberg.132_530367 JE.Lundberg.132_531754 JE.Lundberg.132_532187 JE.Lundberg.132_532509 JE.Lundberg.132_535285 JE.Lundberg.132_536747 JE.Lundberg.132_537310 JE.Lundberg.132_540100 JE.Lundberg.132_541818 JE.Lundberg.132_543364 JE.Lundberg.132_547937 JE.Lundberg.132_549112 JE.Lundberg.132_553152 JE.Lundberg.132_554527 JE.Lundberg.132_561097 JE.Lundberg.132_565629 JE.Lundberg.132_566011 JE.Lundberg.132_567485 JE.Lundberg.132_568367 JE.Lundberg.132_568499 JE.Lundberg.132_568740 JE.Lundberg.132_569361 JE.Lundberg.132_571799 JE.Lundberg.132_574059 JE.Lundberg.132_575857 JE.Lundberg.132_576189 JE.Lundberg.132_576268 JE.Lundberg.132_581799 JE.Lundberg.132_592716 JE.Lundberg.132_600242 JE.Lundberg.132_610603 JE.Lundberg.132_611522 JE.Lundberg.132_613851 JE.Lundberg.132_620946 JE.Lundberg.132_621756 JE.Lundberg.132_623039 JE.Lundberg.132_624266 JE.Lundberg.132_624889 JE.Lundberg.132_625832 JE.Lundberg.132_629179 JE.Lundberg.132_635014 JE.Lundberg.132_636738 JE.Lundberg.132_639340 JE.Lundberg.132_640596 JE.Lundberg.132_642966 JE.Lundberg.132_651217 JE.Lundberg.132_653505 JE.Lundberg.132_656727 JE.Lundberg.132_656843 JE.Lundberg.132_658758 JE.Lundberg.132_663165 JE.Lundberg.132_663516 JE.Lundberg.132_667347 JE.Lundberg.132_672244 JE.Lundberg.132_672388 JE.Lundberg.132_676205 JE.Lundberg.132_676233 JE.Lundberg.132_677230 JE.Lundberg.132_677348 JE.Lundberg.132_679445 JE.Lundberg.132_682043 JE.Lundberg.132_685049 JE.Lundberg.132_686507 JE.Lundberg.132_690690 JE.Lundberg.132_691029 JE.Lundberg.132_691257 JE.Lundberg.132_692039 JE.Lundberg.132_693259 JE.Lundberg.132_696080 JE.Lundberg.132_697634 JE.Lundberg.132_698393 JE.Lundberg.132_700944 JE.Lundberg.132_701103 JE.Lundberg.132_704941 JE.Lundberg.132_705028 JE.Lundberg.132_706343 JE.Lundberg.132_706439 JE.Lundberg.132_708625 JE.Lundberg.132_713142 JE.Lundberg.132_713180 JE.Lundberg.132_713764 JE.Lundberg.132_715527 JE.Lundberg.132_715915 JE.Lundberg.132_720179 JE.Lundberg.132_722954 JE.Lundberg.132_723206 JE.Lundberg.132_723823 JE.Lundberg.132_724527 JE.Lundberg.132_725499 JE.Lundberg.132_725638 JE.Lundberg.132_726105 JE.Lundberg.132_727027 JE.Lundberg.132_730985 JE.Lundberg.132_731420 JE.Lundberg.132_733704 JE.Lundberg.132_734103 JE.Lundberg.132_737020 JE.Lundberg.132_737234 JE.Lundberg.132_740196 JE.Lundberg.132_741345 JE.Lundberg.132_741810 JE.Lundberg.132_743517 JE.Lundberg.132_744816 JE.Lundberg.132_744919 JE.Lundberg.132_745054 JE.Lundberg.132_746998 JE.Lundberg.132_748150 JE.Lundberg.132_748391 JE.Lundberg.132_751069 JE.Lundberg.132_751330 JE.Lundberg.132_751598 JE.Lundberg.132_752220 JE.Lundberg.132_754551 JE.Lundberg.132_755512 JE.Lundberg.132_760040 JE.Lundberg.132_762472 JE.Lundberg.132_764850 JE.Lundberg.132_765102 JE.Lundberg.132_765722 JE.Lundberg.132_769811 JE.Lundberg.132_772917 JE.Lundberg.132_773546 JE.Lundberg.132_773722 JE.Lundberg.132_779094 JE.Lundberg.132_781165 JE.Lundberg.132_781278 JE.Lundberg.132_782564 JE.Lundberg.132_783311 JE.Lundberg.132_785374 JE.Lundberg.132_788314 JE.Lundberg.132_788421 JE.Lundberg.132_788660 JE.Lundberg.132_789094 JE.Lundberg.132_794901 JE.Lundberg.132_797787 JE.Lundberg.132_798805 JE.Lundberg.132_805305 JE.Lundberg.132_806732 JE.Lundberg.132_809206 JE.Lundberg.132_813321 JE.Lundberg.132_813519 JE.Lundberg.132_815740 JE.Lundberg.132_815776 JE.Lundberg.132_816398 JE.Lundberg.132_816849 JE.Lundberg.132_816934 JE.Lundberg.132_817184 JE.Lundberg.132_817492 JE.Lundberg.132_818653 JE.Lundberg.132_819437 JE.Lundberg.132_819972 JE.Lundberg.132_822883 JE.Lundberg.132_823038 JE.Lundberg.132_832490 JE.Lundberg.132_837509 JE.Lundberg.132_849019 JE.Lundberg.132_849480 JE.Lundberg.132_855435 JE.Lundberg.132_855534 JE.Lundberg.132_856165 JE.Lundberg.132_857158 JE.Lundberg.132_862185 JE.Lundberg.132_864548 JE.Lundberg.132_865147 JE.Lundberg.132_865682 JE.Lundberg.132_866428 JE.Lundberg.132_868551 JE.Lundberg.132_869276 JE.Lundberg.132_869728 JE.Lundberg.132_874446 JE.Lundberg.132_876465 JE.Lundberg.132_876863 JE.Lundberg.132_877391 JE.Lundberg.132_879537 JE.Lundberg.132_879711 JE.Lundberg.132_892936 JE.Lundberg.132_896818 JE.Lundberg.132_903921 JE.Lundberg.132_906765 JE.Lundberg.132_910773 JE.Lundberg.132_924271 JE.Lundberg.132_924760 JE.Lundberg.132_926252 JE.Lundberg.132_926629 JE.Lundberg.132_926910 JE.Lundberg.132_928715 JE.Lundberg.132_929863 JE.Lundberg.132_934174 JE.Lundberg.132_938540 JE.Lundberg.132_939750 JE.Lundberg.132_940345 JE.Lundberg.132_946598 JE.Lundberg.132_946844 JE.Lundberg.132_948119 JE.Lundberg.132_948288 JE.Lundberg.132_951060 JE.Lundberg.132_955848 JE.Lundberg.132_955911 JE.Lundberg.132_960943 JE.Lundberg.132_961519 JE.Lundberg.132_964449 JE.Lundberg.132_966761 JE.Lundberg.132_973903 JE.Lundberg.132_974883 JE.Lundberg.132_978105 JE.Lundberg.132_980385 JE.Lundberg.132_980786 JE.Lundberg.132_984321 JE.Lundberg.132_988015 JE.Lundberg.132_988922 JE.Lundberg.132_989009 JE.Lundberg.132_989030 JE.Lundberg.132_989453 JE.Lundberg.132_990447 JE.Lundberg.132_990478 JE.Lundberg.132_993622 JE.Lundberg.132_995715 JE.Lundberg.132_999453 JE.Lundberg.132_1000171 JE.Lundberg.132_1000712 JE.Lundberg.132_1003146 JE.Lundberg.132_1009171 JE.Lundberg.132_1013730 JE.Lundberg.132_1014679 JE.Lundberg.132_1014738 JE.Lundberg.132_1015596 JE.Lundberg.132_1016503 JE.Lundberg.132_1023403 JE.Lundberg.132_1028761 JE.Lundberg.132_1030205 JE.Lundberg.132_1030490 JE.Lundberg.132_1034004 JE.Lundberg.132_1035022 JE.Lundberg.132_1036070 JE.Lundberg.132_1037366 JE.Lundberg.132_1037436 JE.Lundberg.132_1037480 JE.Lundberg.132_1040561 JE.Lundberg.132_1043442 JE.Lundberg.132_1044726 JE.Lundberg.132_1047960 JE.Lundberg.132_1048180 JE.Lundberg.132_1049923 JE.Lundberg.132_1053109 JE.Lundberg.132_1053225 JE.Lundberg.132_1055852 JE.Lundberg.132_1056042 JE.Lundberg.132_1056885 JE.Lundberg.132_1060197 JE.Lundberg.132_1060276 JE.Lundberg.132_1061923 JE.Lundberg.132_1062322 JE.Lundberg.132_1062564 JE.Lundberg.132_1063802 JE.Lundberg.132_1064674 JE.Lundberg.132_1064884 JE.Lundberg.132_1068868 JE.Lundberg.132_1069132 JE.Lundberg.132_1071444 JE.Lundberg.132_1072822 JE.Lundberg.132_1072856 JE.Lundberg.132_1073514 JE.Lundberg.132_1075131 JE.Lundberg.132_1080099 JE.Lundberg.132_1081649 JE.Lundberg.132_1084207 JE.Lundberg.132_1086215 JE.Lundberg.132_1086330 JE.Lundberg.132_1088538 JE.Lundberg.132_1093674 JE.Lundberg.132_1097029 JE.Lundberg.132_1097154 JE.Lundberg.132_1097177 JE.Lundberg.132_1098183 JE.Lundberg.132_1100169 JE.Lundberg.132_1101394 JE.Lundberg.132_1102729 JE.Lundberg.132_1104490 JE.Lundberg.132_1104643 JE.Lundberg.132_1105765 JE.Lundberg.132_1107048 JE.Lundberg.132_1107271 JE.Lundberg.132_1109054 JE.Lundberg.132_1113752 JE.Lundberg.132_1115022 JE.Lundberg.132_1117311 JE.Lundberg.132_1118791 JE.Lundberg.132_1119045 JE.Lundberg.132_1120295 JE.Lundberg.132_1120330 JE.Lundberg.132_1120919 JE.Lundberg.132_1121993 JE.Lundberg.132_1122288 JE.Lundberg.132_1123637 JE.Lundberg.132_1125165 JE.Lundberg.132_1126370 JE.Lundberg.132_1130273 JE.Lundberg.132_1132189 JE.Lundberg.132_1133445 JE.Lundberg.132_1135330 JE.Lundberg.132_1135522 JE.Lundberg.132_1138726 JE.Lundberg.132_1139929 JE.Lundberg.132_1141625 JE.Lundberg.132_1142808 JE.Lundberg.132_1143367 JE.Lundberg.132_1143619 JE.Lundberg.132_1146835 JE.Lundberg.132_1151022 JE.Lundberg.132_1152632 JE.Lundberg.132_1154774 JE.Lundberg.132_1157217 JE.Lundberg.132_1158294 JE.Lundberg.132_1159744 JE.Lundberg.132_1163914 JE.Lundberg.132_1165623 JE.Lundberg.132_1166840 JE.Lundberg.132_1173057 JE.Lundberg.132_1176585 JE.Lundberg.132_1177196 JE.Lundberg.132_1178042 JE.Lundberg.132_1178555 JE.Lundberg.132_1181126 JE.Lundberg.132_1196091 JE.Lundberg.132_1200434 JE.Lundberg.132_1201529 JE.Lundberg.132_1202240 JE.Lundberg.132_1212304 JE.Lundberg.132_1212581 JE.Lundberg.132_1219864 JE.Lundberg.132_1226272 JE.Lundberg.132_1227307 JE.Lundberg.132_1227440 JE.Lundberg.132_1232759 JE.Lundberg.132_1240853 JE.Lundberg.132_1242635 JE.Lundberg.132_1246415 JE.Lundberg.132_1248153 JE.Lundberg.132_1249490 JE.Lundberg.132_1251387 JE.Lundberg.132_1252689 JE.Lundberg.132_1256695 JE.Lundberg.132_1258277 JE.Lundberg.132_1259029 JE.Lundberg.132_1260452 JE.Lundberg.132_1264112 JE.Lundberg.132_1266927 JE.Lundberg.132_1270040 JE.Lundberg.132_1271102 JE.Lundberg.132_1274266 JE.Lundberg.132_1275152 JE.Lundberg.132_1283081 JE.Lundberg.132_1283467 JE.Lundberg.132_1285326 JE.Lundberg.132_1289465 JE.Lundberg.132_1292568 JE.Lundberg.132_1293124 JE.Lundberg.132_1296187 JE.Lundberg.132_1300130 JE.Lundberg.132_1301621 JE.Lundberg.132_1302360 JE.Lundberg.132_1307498 JE.Lundberg.132_1307533 JE.Lundberg.132_1312620 JE.Lundberg.132_1312644 JE.Lundberg.132_1313042 JE.Lundberg.132_1313083 JE.Lundberg.132_1313253 JE.Lundberg.132_1314151 JE.Lundberg.132_1315407 JE.Lundberg.132_1318696 JE.Lundberg.132_1320425 JE.Lundberg.132_1323913 JE.Lundberg.132_1324515 JE.Lundberg.132_1326445 JE.Lundberg.132_1328660 JE.Lundberg.132_1329501 JE.Lundberg.132_1331439 JE.Lundberg.132_1331508 JE.Lundberg.132_1331605 JE.Lundberg.132_1331812 JE.Lundberg.132_1331836 JE.Lundberg.132_1332033 JE.Lundberg.132_1333008 JE.Lundberg.132_1337610 JE.Lundberg.132_1337807 JE.Lundberg.132_1343159 JE.Lundberg.132_1343440 JE.Lundberg.132_1343908 JE.Lundberg.132_1350208 JE.Lundberg.132_1350780 JE.Lundberg.132_1352621 JE.Lundberg.132_1352716 JE.Lundberg.132_1354589 JE.Lundberg.132_1355204 JE.Lundberg.132_1357562 JE.Lundberg.132_1357763 JE.Lundberg.132_1359815 JE.Lundberg.132_1359885 JE.Lundberg.132_1361564 JE.Lundberg.132_1362996 JE.Lundberg.132_1365473 JE.Lundberg.132_1366944 JE.Lundberg.132_1368732 JE.Lundberg.132_1372506 JE.Lundberg.132_1372849 JE.Lundberg.132_1373325 JE.Lundberg.132_1377786 JE.Lundberg.132_1378837 JE.Lundberg.132_1380948 JE.Lundberg.132_1381910 JE.Lundberg.132_1383035 JE.Lundberg.132_1388321 JE.Lundberg.132_1388530 JE.Lundberg.132_1389218 JE.Lundberg.132_1394602 JE.Lundberg.132_1397996 JE.Lundberg.132_1402602 JE.Lundberg.132_1407882 JE.Lundberg.132_1408206 JE.Lundberg.132_1408673 JE.Lundberg.132_1409874 JE.Lundberg.132_1412419 JE.Lundberg.132_1414877 JE.Lundberg.132_1416772 JE.Lundberg.132_1417080 JE.Lundberg.132_1417110 JE.Lundberg.132_1417290 JE.Lundberg.132_1421828 JE.Lundberg.132_1423570 JE.Lundberg.132_1429154 JE.Lundberg.132_1430910 JE.Lundberg.132_1431825 JE.Lundberg.132_1432835 JE.Lundberg.132_1438967 JE.Lundberg.132_1439123 JE.Lundberg.132_1440857 JE.Lundberg.132_1441258 JE.Lundberg.132_1441357 JE.Lundberg.132_1445235 JE.Lundberg.132_1447372 JE.Lundberg.132_1448768 JE.Lundberg.132_1452641 JE.Lundberg.132_1456352 JE.Lundberg.132_1457692 JE.Lundberg.132_1467591 JE.Lundberg.132_1469168 JE.Lundberg.132_1475749 JE.Lundberg.132_1477332 JE.Lundberg.132_1487231 JE.Lundberg.132_1495731 JE.Lundberg.132_1497194 JE.Lundberg.132_1498916 JE.Lundberg.132_1501690 JE.Lundberg.132_1504699 JE.Lundberg.132_1515533 JE.Lundberg.132_1519266 JE.Lundberg.132_1520108 JE.Lundberg.132_1522465 JE.Lundberg.132_1523753 JE.Lundberg.132_1524781 JE.Lundberg.132_1525156 JE.Lundberg.132_1533007 JE.Lundberg.132_1533386 JE.Lundberg.132_1536019 JE.Lundberg.132_1536042 JE.Lundberg.132_1536661 JE.Lundberg.132_1536667 JE.Lundberg.132_1538352 JE.Lundberg.132_1543778 JE.Lundberg.132_1548128 JE.Lundberg.132_1550201 JE.Lundberg.132_1551084 JE.Lundberg.132_1552160 JE.Lundberg.132_1552252 JE.Lundberg.132_1552613 JE.Lundberg.132_1553170 JE.Lundberg.132_1557917 JE.Lundberg.132_1560749 JE.Lundberg.132_1561355 JE.Lundberg.132_1561723 JE.Lundberg.132_1561891 JE.Lundberg.132_1563238 JE.Lundberg.132_1567466 JE.Lundberg.132_1569684 JE.Lundberg.132_1572655 JE.Lundberg.132_1573678 JE.Lundberg.132_1575637 JE.Lundberg.132_1575929 JE.Lundberg.132_1576417 JE.Lundberg.132_1577327 JE.Lundberg.132_1578782 JE.Lundberg.132_1578835 JE.Lundberg.132_1579794 JE.Lundberg.132_1581528 JE.Lundberg.132_1582032 JE.Lundberg.132_1586320 JE.Lundberg.132_1589815 JE.Lundberg.132_1590106 JE.Lundberg.132_1592572 JE.Lundberg.132_1592887 JE.Lundberg.132_1594309 JE.Lundberg.132_1595431 JE.Lundberg.132_1597366 JE.Lundberg.132_1600822 JE.Lundberg.132_1601888 JE.Lundberg.132_1602203 JE.Lundberg.132_1602349 JE.Lundberg.132_1602910 JE.Lundberg.132_1608094 JE.Lundberg.132_1613255 JE.Lundberg.132_1613514 JE.Lundberg.132_1614565 JE.Lundberg.132_1614621 JE.Lundberg.132_1614985 JE.Lundberg.132_1618062 JE.Lundberg.132_1618555 JE.Lundberg.132_1619083 JE.Lundberg.132_1619889 JE.Lundberg.132_1621119 JE.Lundberg.132_1622869 JE.Lundberg.132_1623096 JE.Lundberg.132_1623673 JE.Lundberg.132_1624329 JE.Lundberg.132_1624379 JE.Lundberg.132_1626499 JE.Lundberg.132_1627360 JE.Lundberg.132_1628326 JE.Lundberg.132_1629312 JE.Lundberg.132_1629563 JE.Lundberg.132_1630126 JE.Lundberg.132_1630149 JE.Lundberg.132_1630154 JE.Lundberg.132_1636909 JE.Lundberg.132_1637272 JE.Lundberg.132_1637898 JE.Lundberg.132_1642884 JE.Lundberg.132_1645773 JE.Lundberg.132_1647507 JE.Lundberg.132_1648026 JE.Lundberg.132_1648089 JE.Lundberg.132_1649114 JE.Lundberg.132_1650675 JE.Lundberg.132_1652505 JE.Lundberg.132_1653146 JE.Lundberg.132_1654136 JE.Lundberg.132_1654490 JE.Lundberg.132_1656203 JE.Lundberg.132_1658808 JE.Lundberg.132_1660996 JE.Lundberg.132_1661654 JE.Lundberg.132_1662070 JE.Lundberg.132_1662578 JE.Lundberg.132_1664103 JE.Lundberg.132_1664232 JE.Lundberg.132_1668333 JE.Lundberg.132_1668568 JE.Lundberg.132_1674147 JE.Lundberg.132_1676525 JE.Lundberg.132_1677003 JE.Lundberg.132_1678485 JE.Lundberg.132_1679279 JE.Lundberg.132_1679699 JE.Lundberg.132_1680335 JE.Lundberg.132_1682315 JE.Lundberg.132_1686786 JE.Lundberg.132_1689360 JE.Lundberg.132_1689602 JE.Lundberg.132_1691567 JE.Lundberg.132_1693659 JE.Lundberg.132_1702806 JE.Lundberg.132_1705457 JE.Lundberg.132_1705466 JE.Lundberg.132_1708831 JE.Lundberg.132_1709525 JE.Lundberg.132_1711371 JE.Lundberg.132_1712735 JE.Lundberg.132_1719235 JE.Lundberg.132_1722388 JE.Lundberg.132_1733715 JE.Lundberg.132_1737454 JE.Lundberg.132_1737475 JE.Lundberg.132_1741579 JE.Lundberg.132_1741992 JE.Lundberg.132_1745046 JE.Lundberg.132_1745053 JE.Lundberg.132_1746163 JE.Lundberg.132_1746716 JE.Lundberg.132_1747141 JE.Lundberg.132_1748063 JE.Lundberg.132_1748118 JE.Lundberg.132_1748962 JE.Lundberg.132_1750801 JE.Lundberg.132_1751277 JE.Lundberg.132_1752477 JE.Lundberg.132_1757870 JE.Lundberg.132_1758779 JE.Lundberg.132_1759352 JE.Lundberg.132_1764662 JE.Lundberg.132_1767386 JE.Lundberg.132_1775850 JE.Lundberg.132_1777174 JE.Lundberg.132_1778458 JE.Lundberg.132_1778724 JE.Lundberg.132_1782944 JE.Lundberg.132_1785502 JE.Lundberg.132_1791748 JE.Lundberg.132_1792278 JE.Lundberg.132_1798953 JE.Lundberg.132_1800252 JE.Lundberg.132_1802864 JE.Lundberg.132_1810003 JE.Lundberg.132_1811114 JE.Lundberg.132_1817054 JE.Lundberg.132_1817252 JE.Lundberg.132_1820164 JE.Lundberg.132_1821966 JE.Lundberg.132_1822123 JE.Lundberg.132_1825666 JE.Lundberg.132_1832480 JE.Lundberg.132_1835708 JE.Lundberg.132_1836819 JE.Lundberg.132_1837283 JE.Lundberg.132_1837913 JE.Lundberg.133_95495 JE.Lundberg.133_202405 JE.Lundberg.133_982491 JE.Lundberg.134_78767 JE.Lundberg.134_98833 JE.Lundberg.134_140385 JE.Lundberg.134_161809 JE.Lundberg.134_231357 JE.Lundberg.134_260137 JE.Lundberg.134_358220 JE.Lundberg.134_369514 JE.Lundberg.134_449386 JE.Lundberg.134_485549 JE.Lundberg.134_495925 JE.Lundberg.134_576092 JE.Lundberg.134_614970 JE.Lundberg.134_677507 JE.Lundberg.134_725550 JE.Lundberg.134_727390 JE.Lundberg.134_741661 JE.Lundberg.134_746840 JE.Lundberg.134_748218 JE.Lundberg.134_778427 JE.Lundberg.134_789701 JE.Lundberg.134_856012 JE.Lundberg.134_939421 JE.Lundberg.134_952335 JE.Lundberg.134_965583 JE.Lundberg.134_990672 JE.Lundberg.134_1005612 JE.Lundberg.134_1021254 JE.Lundberg.134_1041391 JE.Lundberg.134_1065872 JE.Lundberg.134_1090199 JE.Lundberg.134_1096592 JE.Lundberg.134_1101515 JE.Lundberg.135_2261 JE.Lundberg.135_4861 JE.Lundberg.135_9101 JE.Lundberg.135_12910 JE.Lundberg.135_16698 JE.Lundberg.135_19055 JE.Lundberg.135_23627 JE.Lundberg.135_29230 JE.Lundberg.135_31879 JE.Lundberg.135_32346 JE.Lundberg.135_36653 JE.Lundberg.135_50722 JE.Lundberg.135_54343 JE.Lundberg.135_55574 JE.Lundberg.135_56864 JE.Lundberg.135_62307 JE.Lundberg.135_65199 JE.Lundberg.135_69540 JE.Lundberg.135_69578 JE.Lundberg.135_70936 JE.Lundberg.135_71838 JE.Lundberg.135_72077 JE.Lundberg.135_73060 JE.Lundberg.135_74413 JE.Lundberg.135_74943 JE.Lundberg.135_76176 JE.Lundberg.135_78074 JE.Lundberg.135_84369 JE.Lundberg.135_85514 JE.Lundberg.135_87605 JE.Lundberg.135_88148 JE.Lundberg.135_90069 JE.Lundberg.135_90713 JE.Lundberg.135_93735 JE.Lundberg.135_93825 JE.Lundberg.135_96178 JE.Lundberg.135_99313 JE.Lundberg.135_100219 JE.Lundberg.135_103538 JE.Lundberg.135_105739 JE.Lundberg.135_105792 JE.Lundberg.135_107488 JE.Lundberg.135_108726 JE.Lundberg.135_111086 JE.Lundberg.135_111229 JE.Lundberg.135_112930 JE.Lundberg.135_117495 JE.Lundberg.135_119728 JE.Lundberg.135_124026 JE.Lundberg.135_128377 JE.Lundberg.135_128817 JE.Lundberg.135_129318 JE.Lundberg.135_130872 JE.Lundberg.135_131796 JE.Lundberg.135_131976 JE.Lundberg.135_134791 JE.Lundberg.135_136682 JE.Lundberg.135_138690 JE.Lundberg.135_141628 JE.Lundberg.135_144250 JE.Lundberg.135_144553 JE.Lundberg.135_144678 JE.Lundberg.135_146048 JE.Lundberg.135_149787 JE.Lundberg.135_153571 JE.Lundberg.135_154333 JE.Lundberg.135_155912 JE.Lundberg.135_157262 JE.Lundberg.135_158224 JE.Lundberg.135_161952 JE.Lundberg.135_162992 JE.Lundberg.135_163452 JE.Lundberg.135_163605 JE.Lundberg.135_169683 JE.Lundberg.135_174649 JE.Lundberg.135_175524 JE.Lundberg.135_175774 JE.Lundberg.135_177886 JE.Lundberg.135_179027 JE.Lundberg.135_186913 JE.Lundberg.135_188559 JE.Lundberg.135_190263 JE.Lundberg.135_190291 JE.Lundberg.135_192181 JE.Lundberg.135_192186 JE.Lundberg.135_195635 JE.Lundberg.135_195848 JE.Lundberg.135_201800 JE.Lundberg.135_207318 JE.Lundberg.135_210965 JE.Lundberg.135_211181 JE.Lundberg.135_212514 JE.Lundberg.135_217676 JE.Lundberg.135_224367 JE.Lundberg.135_225339 JE.Lundberg.135_231306 JE.Lundberg.135_232872 JE.Lundberg.135_236855 JE.Lundberg.135_237234 JE.Lundberg.135_238796 JE.Lundberg.135_239395 JE.Lundberg.135_241887 JE.Lundberg.135_242203 JE.Lundberg.135_244433 JE.Lundberg.135_248905 JE.Lundberg.135_252835 JE.Lundberg.135_255084 JE.Lundberg.135_258651 JE.Lundberg.135_262624 JE.Lundberg.135_266897 JE.Lundberg.135_267014 JE.Lundberg.135_268672 JE.Lundberg.135_269291 JE.Lundberg.135_270760 JE.Lundberg.135_273007 JE.Lundberg.135_274013 JE.Lundberg.135_279266 JE.Lundberg.135_280162 JE.Lundberg.135_284259 JE.Lundberg.135_286763 JE.Lundberg.135_287001 JE.Lundberg.135_292455 JE.Lundberg.135_294531 JE.Lundberg.135_298671 JE.Lundberg.135_307624 JE.Lundberg.135_308596 JE.Lundberg.135_318298 JE.Lundberg.135_319121 JE.Lundberg.135_321838 JE.Lundberg.135_328265 JE.Lundberg.135_334039 JE.Lundberg.135_334082 JE.Lundberg.135_338974 JE.Lundberg.135_340385 JE.Lundberg.135_341850 JE.Lundberg.135_346026 JE.Lundberg.135_346163 JE.Lundberg.135_347178 JE.Lundberg.135_347420 JE.Lundberg.135_349183 JE.Lundberg.135_353165 JE.Lundberg.135_356964 JE.Lundberg.135_359232 JE.Lundberg.135_365557 JE.Lundberg.135_365822 JE.Lundberg.135_368236 JE.Lundberg.135_368481 JE.Lundberg.135_371259 JE.Lundberg.135_373264 JE.Lundberg.135_373593 JE.Lundberg.135_374105 JE.Lundberg.135_374768 JE.Lundberg.135_379809 JE.Lundberg.135_383481 JE.Lundberg.135_384762 JE.Lundberg.135_387053 JE.Lundberg.135_389238 JE.Lundberg.135_390250 JE.Lundberg.135_391478 JE.Lundberg.135_399854 JE.Lundberg.135_401557 JE.Lundberg.135_404724 JE.Lundberg.135_406269 JE.Lundberg.135_406650 JE.Lundberg.135_407555 JE.Lundberg.135_408288 JE.Lundberg.135_416274 JE.Lundberg.135_417073 JE.Lundberg.135_418339 JE.Lundberg.135_418355 JE.Lundberg.135_418681 JE.Lundberg.135_419604 JE.Lundberg.135_421408 JE.Lundberg.135_422865 JE.Lundberg.135_423301 JE.Lundberg.135_426642 JE.Lundberg.135_427785 JE.Lundberg.135_428062 JE.Lundberg.135_428987 JE.Lundberg.135_431399 JE.Lundberg.135_432108 JE.Lundberg.135_433023 JE.Lundberg.135_433031 JE.Lundberg.135_434968 JE.Lundberg.135_436998 JE.Lundberg.135_438290 JE.Lundberg.135_439988 JE.Lundberg.135_449703 JE.Lundberg.135_453671 JE.Lundberg.135_454010 JE.Lundberg.135_456580 JE.Lundberg.135_458733 JE.Lundberg.135_469360 JE.Lundberg.135_470857 JE.Lundberg.135_486928 JE.Lundberg.135_492811 JE.Lundberg.135_494408 JE.Lundberg.135_494492 JE.Lundberg.135_496327 JE.Lundberg.135_504464 JE.Lundberg.135_504851 JE.Lundberg.135_506435 JE.Lundberg.135_507156 JE.Lundberg.135_509406 JE.Lundberg.135_509534 JE.Lundberg.135_510635 JE.Lundberg.135_510845 JE.Lundberg.135_515753 JE.Lundberg.135_516123 JE.Lundberg.135_518682 JE.Lundberg.135_519532 JE.Lundberg.135_520880 JE.Lundberg.135_521863 JE.Lundberg.135_523614 JE.Lundberg.135_524042 JE.Lundberg.135_526132 JE.Lundberg.135_527044 JE.Lundberg.135_527772 JE.Lundberg.135_528766 JE.Lundberg.135_532433 JE.Lundberg.135_532680 JE.Lundberg.135_533577 JE.Lundberg.135_537726 JE.Lundberg.135_543872 JE.Lundberg.135_545076 JE.Lundberg.135_545213 JE.Lundberg.135_551800 JE.Lundberg.135_553993 JE.Lundberg.135_555591 JE.Lundberg.135_556027 JE.Lundberg.135_556663 JE.Lundberg.135_559846 JE.Lundberg.135_561596 JE.Lundberg.135_562784 JE.Lundberg.135_565202 JE.Lundberg.135_567240 JE.Lundberg.135_568069 JE.Lundberg.135_568641 JE.Lundberg.135_577004 JE.Lundberg.135_577469 JE.Lundberg.135_579850 JE.Lundberg.135_582420 JE.Lundberg.135_585869 JE.Lundberg.135_589990 JE.Lundberg.135_595943 JE.Lundberg.135_596567 JE.Lundberg.135_598594 JE.Lundberg.135_606574 JE.Lundberg.135_606634 JE.Lundberg.135_606711 JE.Lundberg.135_614046 JE.Lundberg.135_619804 JE.Lundberg.135_620064 JE.Lundberg.135_629959 JE.Lundberg.135_631477 JE.Lundberg.135_634471 JE.Lundberg.135_638315 JE.Lundberg.135_639969 JE.Lundberg.135_644201 JE.Lundberg.135_645560 JE.Lundberg.135_645622 JE.Lundberg.135_650453 JE.Lundberg.135_650678 JE.Lundberg.135_654727 JE.Lundberg.135_662058 JE.Lundberg.135_663071 JE.Lundberg.135_666672 JE.Lundberg.135_667697 JE.Lundberg.135_670405 JE.Lundberg.135_672529 JE.Lundberg.135_674422 JE.Lundberg.135_674746 JE.Lundberg.135_675000 JE.Lundberg.135_677457 JE.Lundberg.135_678581 JE.Lundberg.135_678786 JE.Lundberg.135_680517 JE.Lundberg.135_680710 JE.Lundberg.135_680829 JE.Lundberg.135_680930 JE.Lundberg.135_681461 JE.Lundberg.135_685128 JE.Lundberg.135_694731 JE.Lundberg.135_694739 JE.Lundberg.135_696120 JE.Lundberg.135_700370 JE.Lundberg.135_702209 JE.Lundberg.135_707477 JE.Lundberg.135_708409 JE.Lundberg.135_708926 JE.Lundberg.135_709432 JE.Lundberg.135_709762 JE.Lundberg.135_710743 JE.Lundberg.135_712378 JE.Lundberg.135_720344 JE.Lundberg.135_720688 JE.Lundberg.135_722829 JE.Lundberg.135_724063 JE.Lundberg.135_724121 JE.Lundberg.135_726285 JE.Lundberg.135_728527 JE.Lundberg.135_729872 JE.Lundberg.135_737612 JE.Lundberg.135_740026 JE.Lundberg.135_740281 JE.Lundberg.135_742883 JE.Lundberg.135_748953 JE.Lundberg.135_754365 JE.Lundberg.135_757673 JE.Lundberg.135_759919 JE.Lundberg.135_760802 JE.Lundberg.135_762189 JE.Lundberg.135_762535 JE.Lundberg.135_763469 JE.Lundberg.135_765079 JE.Lundberg.135_765229 JE.Lundberg.135_767360 JE.Lundberg.135_773421 JE.Lundberg.135_775373 JE.Lundberg.135_777168 JE.Lundberg.135_778301 JE.Lundberg.135_779142 JE.Lundberg.135_779171 JE.Lundberg.135_779504 JE.Lundberg.135_779926 JE.Lundberg.135_782046 JE.Lundberg.135_786038 JE.Lundberg.135_790887 JE.Lundberg.135_797447 JE.Lundberg.135_799856 JE.Lundberg.135_800794 JE.Lundberg.135_801057 JE.Lundberg.135_802352 JE.Lundberg.135_802392 JE.Lundberg.135_809658 JE.Lundberg.135_809788 JE.Lundberg.135_810299 JE.Lundberg.135_819669 JE.Lundberg.135_821262 JE.Lundberg.135_824240 JE.Lundberg.135_826923 JE.Lundberg.135_828907 JE.Lundberg.135_829433 JE.Lundberg.135_829504 JE.Lundberg.135_830818 JE.Lundberg.135_832020 JE.Lundberg.135_832435 JE.Lundberg.135_833065 JE.Lundberg.135_836891 JE.Lundberg.135_837553 JE.Lundberg.135_840494 JE.Lundberg.135_841948 JE.Lundberg.135_846041 JE.Lundberg.135_848576 JE.Lundberg.135_857095 JE.Lundberg.135_857618 JE.Lundberg.135_863256 JE.Lundberg.135_864743 JE.Lundberg.135_866287 JE.Lundberg.135_870044 JE.Lundberg.135_872824 JE.Lundberg.135_879303 JE.Lundberg.135_887698 JE.Lundberg.135_892466 JE.Lundberg.135_897016 JE.Lundberg.135_903662 JE.Lundberg.135_903936 JE.Lundberg.135_908521 JE.Lundberg.135_921852 JE.Lundberg.135_923226 JE.Lundberg.135_926494 JE.Lundberg.135_933561 JE.Lundberg.135_938608 JE.Lundberg.135_938931 JE.Lundberg.135_943340 JE.Lundberg.135_948665 JE.Lundberg.135_948989 JE.Lundberg.135_949464 JE.Lundberg.135_965310 JE.Lundberg.135_965535 JE.Lundberg.135_966774 JE.Lundberg.135_968526 JE.Lundberg.135_971417 JE.Lundberg.135_971555 JE.Lundberg.135_975793 JE.Lundberg.135_982562 JE.Lundberg.135_984219 JE.Lundberg.135_985043 JE.Lundberg.135_986631 JE.Lundberg.135_989266 JE.Lundberg.135_994372 JE.Lundberg.135_994850 JE.Lundberg.135_996416 JE.Lundberg.135_998414 JE.Lundberg.135_1000782 JE.Lundberg.135_1001120 JE.Lundberg.135_1001288 JE.Lundberg.135_1004960 JE.Lundberg.135_1006043 JE.Lundberg.135_1006674 JE.Lundberg.135_1007189 JE.Lundberg.135_1009536 JE.Lundberg.135_1012026 JE.Lundberg.135_1013099 JE.Lundberg.135_1019214 JE.Lundberg.135_1020044 JE.Lundberg.135_1020283 JE.Lundberg.135_1022260 JE.Lundberg.135_1024065 JE.Lundberg.135_1037465 JE.Lundberg.135_1037653 JE.Lundberg.135_1041961 JE.Lundberg.135_1043905 JE.Lundberg.135_1046433 JE.Lundberg.135_1049639 JE.Lundberg.135_1050291 JE.Lundberg.135_1050904 JE.Lundberg.135_1053326 JE.Lundberg.135_1055278 JE.Lundberg.135_1057806 JE.Lundberg.135_1058259 JE.Lundberg.135_1058437 JE.Lundberg.135_1058878 JE.Lundberg.135_1058980 JE.Lundberg.135_1061872 JE.Lundberg.135_1062289 JE.Lundberg.135_1064284 JE.Lundberg.135_1064843 JE.Lundberg.135_1065768 JE.Lundberg.135_1072884 JE.Lundberg.135_1076630 JE.Lundberg.135_1078312 JE.Lundberg.135_1080906 JE.Lundberg.135_1081430 JE.Lundberg.135_1082494 JE.Lundberg.135_1086738 JE.Lundberg.135_1086779 JE.Lundberg.135_1091022 JE.Lundberg.135_1091079 JE.Lundberg.135_1096744 JE.Lundberg.135_1098757 JE.Lundberg.135_1099855 JE.Lundberg.135_1100303 JE.Lundberg.135_1103258 JE.Lundberg.135_1103938 JE.Lundberg.135_1104241 JE.Lundberg.135_1104762 JE.Lundberg.135_1107934 JE.Lundberg.135_1109086 JE.Lundberg.135_1111731 JE.Lundberg.135_1116564 JE.Lundberg.135_1118851 JE.Lundberg.135_1120772 JE.Lundberg.135_1123845 JE.Lundberg.135_1124008 JE.Lundberg.135_1134315 JE.Lundberg.135_1142781 JE.Lundberg.135_1143091 JE.Lundberg.135_1147920 JE.Lundberg.135_1148079 JE.Lundberg.135_1150179 JE.Lundberg.135_1150802 JE.Lundberg.135_1154610 JE.Lundberg.135_1154729 JE.Lundberg.135_1162128 JE.Lundberg.135_1167233 JE.Lundberg.135_1172415 JE.Lundberg.135_1172653 JE.Lundberg.135_1172715 JE.Lundberg.135_1173091 JE.Lundberg.135_1175526 JE.Lundberg.135_1186499 JE.Lundberg.135_1190163 JE.Lundberg.135_1195198 JE.Lundberg.135_1217406 JE.Lundberg.135_1219181 JE.Lundberg.135_1219402 JE.Lundberg.135_1224432 JE.Lundberg.135_1228867 JE.Lundberg.135_1239097 JE.Lundberg.135_1242486 JE.Lundberg.135_1244825 JE.Lundberg.135_1247130 JE.Lundberg.135_1248333 JE.Lundberg.135_1252293 JE.Lundberg.135_1259795 JE.Lundberg.135_1260449 JE.Lundberg.135_1261530 JE.Lundberg.135_1266161 JE.Lundberg.135_1266609 JE.Lundberg.135_1272131 JE.Lundberg.135_1272770 JE.Lundberg.135_1281020 JE.Lundberg.135_1281278 JE.Lundberg.135_1282051 JE.Lundberg.135_1283215 JE.Lundberg.135_1285243 JE.Lundberg.136_11941 JE.Lundberg.136_47403 JE.Lundberg.136_130351 JE.Lundberg.136_216965 JE.Lundberg.136_241898 JE.Lundberg.136_369983 JE.Lundberg.136_484208 JE.Lundberg.136_547048 JE.Lundberg.136_704609 JE.Lundberg.136_707623 JE.Lundberg.136_747689 JE.Lundberg.136_1000201 JE.Lundberg.136_1008242 JE.Lundberg.136_1043116 JE.Lundberg.136_1098831 JE.Lundberg.136_1149617 JE.Lundberg.137_87453 JE.Lundberg.137_92568 JE.Lundberg.137_114268 JE.Lundberg.137_199092 JE.Lundberg.137_218322 JE.Lundberg.137_225996 JE.Lundberg.137_255099 JE.Lundberg.137_262053 JE.Lundberg.137_277353 JE.Lundberg.137_319386 JE.Lundberg.137_329652 JE.Lundberg.137_348739 JE.Lundberg.137_360067 JE.Lundberg.137_361056 JE.Lundberg.137_362675 JE.Lundberg.137_399439 JE.Lundberg.137_402628 JE.Lundberg.137_404171 JE.Lundberg.137_447778 JE.Lundberg.137_448745 JE.Lundberg.137_450052 JE.Lundberg.137_475788 JE.Lundberg.137_478043 JE.Lundberg.137_495146 JE.Lundberg.137_497634 JE.Lundberg.137_498027 JE.Lundberg.137_498944 JE.Lundberg.137_508367 JE.Lundberg.137_550526 JE.Lundberg.137_567416 JE.Lundberg.137_570477 JE.Lundberg.137_576995 JE.Lundberg.137_577217 JE.Lundberg.137_591124 JE.Lundberg.137_641926 JE.Lundberg.137_643258 JE.Lundberg.137_660081 JE.Lundberg.137_667081 JE.Lundberg.137_668940 JE.Lundberg.137_696463 JE.Lundberg.137_696491 JE.Lundberg.137_726963 JE.Lundberg.137_731588 JE.Lundberg.137_763238 JE.Lundberg.137_821869 JE.Lundberg.137_822045 JE.Lundberg.137_823596 JE.Lundberg.137_833017 JE.Lundberg.137_836425 JE.Lundberg.137_851125 JE.Lundberg.137_903535 JE.Lundberg.137_920835 JE.Lundberg.137_954235 JE.Lundberg.137_954359 JE.Lundberg.137_956398 JE.Lundberg.137_969154 JE.Lundberg.137_982234 JE.Lundberg.137_995730 JE.Lundberg.137_1008016 JE.Lundberg.137_1018573 JE.Lundberg.137_1061955 JE.Lundberg.137_1118634 JE.Lundberg.137_1161151 JE.Lundberg.137_1176492 JE.Lundberg.137_1208468 JE.Lundberg.137_1223028 JE.Lundberg.137_1278821 JE.Lundberg.137_1345546 JE.Lundberg.137_1359826 JE.Lundberg.137_1389194 JE.Lundberg.137_1420618 JE.Lundberg.137_1439926 JE.Lundberg.137_1443898 JE.Lundberg.137_1470301 JE.Lundberg.137_1524937 JE.Lundberg.137_1526038 JE.Lundberg.137_1546023 JE.Lundberg.137_1565757 JE.Lundberg.138_837 JE.Lundberg.138_2351 JE.Lundberg.138_2523 JE.Lundberg.138_9019 JE.Lundberg.138_22354 JE.Lundberg.138_23333 JE.Lundberg.138_26741 JE.Lundberg.138_30530 JE.Lundberg.138_30777 JE.Lundberg.138_37134 JE.Lundberg.138_39245 JE.Lundberg.138_40163 JE.Lundberg.138_42947 JE.Lundberg.138_45874 JE.Lundberg.138_46496 JE.Lundberg.138_46664 JE.Lundberg.138_46880 JE.Lundberg.138_47026 JE.Lundberg.138_50502 JE.Lundberg.138_51091 JE.Lundberg.138_51624 JE.Lundberg.138_52410 JE.Lundberg.138_52845 JE.Lundberg.138_53536 JE.Lundberg.138_55435 JE.Lundberg.138_57217 JE.Lundberg.138_57527 JE.Lundberg.138_58860 JE.Lundberg.138_60264 JE.Lundberg.138_62468 JE.Lundberg.138_62746 JE.Lundberg.138_64636 JE.Lundberg.138_66171 JE.Lundberg.138_66376 JE.Lundberg.138_67043 JE.Lundberg.138_67323 JE.Lundberg.138_67737 JE.Lundberg.138_72992 JE.Lundberg.138_73435 JE.Lundberg.138_78085 JE.Lundberg.138_78645 JE.Lundberg.138_79402 JE.Lundberg.138_81345 JE.Lundberg.138_84164 JE.Lundberg.138_86035 JE.Lundberg.138_86135 JE.Lundberg.138_86446 JE.Lundberg.138_88369 JE.Lundberg.138_89580 JE.Lundberg.138_89688 JE.Lundberg.138_94490 JE.Lundberg.138_94967 JE.Lundberg.138_96002 JE.Lundberg.138_99309 JE.Lundberg.138_101280 JE.Lundberg.138_102125 JE.Lundberg.138_103201 JE.Lundberg.138_103850 JE.Lundberg.138_104874 JE.Lundberg.138_105046 JE.Lundberg.138_105063 JE.Lundberg.138_107147 JE.Lundberg.138_107180 JE.Lundberg.138_107371 JE.Lundberg.138_107466 JE.Lundberg.138_108321 JE.Lundberg.138_108441 JE.Lundberg.138_109451 JE.Lundberg.138_109522 JE.Lundberg.138_110264 JE.Lundberg.138_111887 JE.Lundberg.138_112127 JE.Lundberg.138_112253 JE.Lundberg.138_113372 JE.Lundberg.138_113481 JE.Lundberg.138_113588 JE.Lundberg.138_117888 JE.Lundberg.138_118529 JE.Lundberg.138_119339 JE.Lundberg.138_119986 JE.Lundberg.138_120165 JE.Lundberg.138_120339 JE.Lundberg.138_122008 JE.Lundberg.138_122822 JE.Lundberg.138_123237 JE.Lundberg.138_123450 JE.Lundberg.138_127274 JE.Lundberg.138_127840 JE.Lundberg.138_129693 JE.Lundberg.138_130577 JE.Lundberg.138_131773 JE.Lundberg.138_133460 JE.Lundberg.138_133484 JE.Lundberg.138_134542 JE.Lundberg.138_136764 JE.Lundberg.138_137591 JE.Lundberg.138_138965 JE.Lundberg.138_140500 JE.Lundberg.138_141315 JE.Lundberg.138_141657 JE.Lundberg.138_142436 JE.Lundberg.138_142589 JE.Lundberg.138_143171 JE.Lundberg.138_144591 JE.Lundberg.138_144631 JE.Lundberg.138_144839 JE.Lundberg.138_145547 JE.Lundberg.138_146276 JE.Lundberg.138_147973 JE.Lundberg.138_150560 JE.Lundberg.138_150564 JE.Lundberg.138_152066 JE.Lundberg.138_152779 JE.Lundberg.138_154890 JE.Lundberg.138_155593 JE.Lundberg.138_156272 JE.Lundberg.138_156454 JE.Lundberg.138_160352 JE.Lundberg.138_160541 JE.Lundberg.138_162371 JE.Lundberg.138_162595 JE.Lundberg.138_162735 JE.Lundberg.138_163662 JE.Lundberg.138_163828 JE.Lundberg.138_165562 JE.Lundberg.138_167528 JE.Lundberg.138_168237 JE.Lundberg.138_168514 JE.Lundberg.138_168873 JE.Lundberg.138_169729 JE.Lundberg.138_170496 JE.Lundberg.138_170612 JE.Lundberg.138_171452 JE.Lundberg.138_171802 JE.Lundberg.138_174308 JE.Lundberg.138_176542 JE.Lundberg.138_180394 JE.Lundberg.138_180471 JE.Lundberg.138_183147 JE.Lundberg.138_184057 JE.Lundberg.138_184605 JE.Lundberg.138_185819 JE.Lundberg.138_185970 JE.Lundberg.138_186782 JE.Lundberg.138_187532 JE.Lundberg.138_187734 JE.Lundberg.138_188237 JE.Lundberg.138_188675 JE.Lundberg.138_190636 JE.Lundberg.138_192311 JE.Lundberg.138_192476 JE.Lundberg.138_196011 JE.Lundberg.138_196027 JE.Lundberg.138_198031 JE.Lundberg.138_198961 JE.Lundberg.138_200652 JE.Lundberg.138_200698 JE.Lundberg.138_201624 JE.Lundberg.138_202135 JE.Lundberg.138_202448 JE.Lundberg.138_202577 JE.Lundberg.138_202613 JE.Lundberg.138_203147 JE.Lundberg.138_203351 JE.Lundberg.138_203412 JE.Lundberg.138_203617 JE.Lundberg.138_204149 JE.Lundberg.138_204478 JE.Lundberg.138_205005 JE.Lundberg.138_206178 JE.Lundberg.138_206664 JE.Lundberg.138_206780 JE.Lundberg.138_206965 JE.Lundberg.138_207287 JE.Lundberg.138_211901 JE.Lundberg.138_212536 JE.Lundberg.138_214571 JE.Lundberg.138_215991 JE.Lundberg.138_219903 JE.Lundberg.138_223309 JE.Lundberg.138_223481 JE.Lundberg.138_224552 JE.Lundberg.138_226223 JE.Lundberg.138_227334 JE.Lundberg.138_228043 JE.Lundberg.138_228292 JE.Lundberg.138_228709 JE.Lundberg.138_228752 JE.Lundberg.138_228766 JE.Lundberg.138_228773 JE.Lundberg.138_229836 JE.Lundberg.138_230850 JE.Lundberg.138_230882 JE.Lundberg.138_231008 JE.Lundberg.138_231491 JE.Lundberg.138_231616 JE.Lundberg.138_231980 JE.Lundberg.138_232528 JE.Lundberg.138_233120 JE.Lundberg.138_233872 JE.Lundberg.138_234246 JE.Lundberg.138_234657 JE.Lundberg.138_236209 JE.Lundberg.138_237569 JE.Lundberg.138_238460 JE.Lundberg.138_238468 JE.Lundberg.138_238660 JE.Lundberg.138_238851 JE.Lundberg.138_240014 JE.Lundberg.138_240121 JE.Lundberg.138_242593 JE.Lundberg.138_242665 JE.Lundberg.138_243389 JE.Lundberg.138_244341 JE.Lundberg.138_244789 JE.Lundberg.138_245869 JE.Lundberg.138_246693 JE.Lundberg.138_247707 JE.Lundberg.138_249157 JE.Lundberg.138_249949 JE.Lundberg.138_251217 JE.Lundberg.138_252795 JE.Lundberg.138_254939 JE.Lundberg.138_256977 JE.Lundberg.138_257822 JE.Lundberg.138_259004 JE.Lundberg.138_259747 JE.Lundberg.138_262268 JE.Lundberg.138_262905 JE.Lundberg.138_263018 JE.Lundberg.138_265207 JE.Lundberg.138_265974 JE.Lundberg.138_267831 JE.Lundberg.138_268014 JE.Lundberg.138_268123 JE.Lundberg.138_270581 JE.Lundberg.138_272118 JE.Lundberg.138_274454 JE.Lundberg.138_275011 JE.Lundberg.138_275213 JE.Lundberg.138_275362 JE.Lundberg.138_276523 JE.Lundberg.138_276916 JE.Lundberg.138_277930 JE.Lundberg.138_278588 JE.Lundberg.138_280730 JE.Lundberg.138_280984 JE.Lundberg.138_283190 JE.Lundberg.138_284439 JE.Lundberg.138_284482 JE.Lundberg.138_284658 JE.Lundberg.138_284901 JE.Lundberg.138_286512 JE.Lundberg.138_287662 JE.Lundberg.138_288073 JE.Lundberg.138_288276 JE.Lundberg.138_288349 JE.Lundberg.138_289108 JE.Lundberg.138_289662 JE.Lundberg.138_290187 JE.Lundberg.138_291098 JE.Lundberg.138_291865 JE.Lundberg.138_292237 JE.Lundberg.138_293329 JE.Lundberg.138_298310 JE.Lundberg.138_300590 JE.Lundberg.138_305553 JE.Lundberg.138_308486 JE.Lundberg.138_312831 JE.Lundberg.138_313554 JE.Lundberg.138_313963 JE.Lundberg.138_314148 JE.Lundberg.138_315258 JE.Lundberg.138_317508 JE.Lundberg.138_317608 JE.Lundberg.138_318120 JE.Lundberg.138_318299 JE.Lundberg.138_319759 JE.Lundberg.138_324435 JE.Lundberg.138_324902 JE.Lundberg.138_325646 JE.Lundberg.138_327142 JE.Lundberg.138_328486 JE.Lundberg.138_328995 JE.Lundberg.138_330492 JE.Lundberg.138_330534 JE.Lundberg.138_331391 JE.Lundberg.138_333009 JE.Lundberg.138_333775 JE.Lundberg.138_335636 JE.Lundberg.138_339310 JE.Lundberg.138_339989 JE.Lundberg.138_344174 JE.Lundberg.138_349222 JE.Lundberg.138_352988 JE.Lundberg.138_354396 JE.Lundberg.138_354535 JE.Lundberg.138_354982 JE.Lundberg.138_355705 JE.Lundberg.138_356199 JE.Lundberg.138_356574 JE.Lundberg.138_356686 JE.Lundberg.138_357000 JE.Lundberg.138_357824 JE.Lundberg.138_359096 JE.Lundberg.138_359792 JE.Lundberg.138_360140 JE.Lundberg.138_361205 JE.Lundberg.138_363701 JE.Lundberg.138_365039 JE.Lundberg.138_366291 JE.Lundberg.138_366537 JE.Lundberg.138_366664 JE.Lundberg.138_367424 JE.Lundberg.138_368339 JE.Lundberg.138_369089 JE.Lundberg.138_370146 JE.Lundberg.138_370259 JE.Lundberg.138_370367 JE.Lundberg.138_370816 JE.Lundberg.138_370886 JE.Lundberg.138_372103 JE.Lundberg.138_372837 JE.Lundberg.138_373334 JE.Lundberg.138_374265 JE.Lundberg.138_375064 JE.Lundberg.138_375343 JE.Lundberg.138_376112 JE.Lundberg.138_376804 JE.Lundberg.138_377212 JE.Lundberg.138_378214 JE.Lundberg.138_378731 JE.Lundberg.138_380279 JE.Lundberg.138_382112 JE.Lundberg.138_382517 JE.Lundberg.138_383220 JE.Lundberg.138_383346 JE.Lundberg.138_385153 JE.Lundberg.138_385917 JE.Lundberg.138_386333 JE.Lundberg.138_386508 JE.Lundberg.138_387851 JE.Lundberg.138_389644 JE.Lundberg.138_389979 JE.Lundberg.138_392094 JE.Lundberg.138_392236 JE.Lundberg.138_392285 JE.Lundberg.138_392365 JE.Lundberg.138_393860 JE.Lundberg.138_394249 JE.Lundberg.138_397498 JE.Lundberg.138_397977 JE.Lundberg.138_398933 JE.Lundberg.138_400302 JE.Lundberg.138_400615 JE.Lundberg.138_400897 JE.Lundberg.138_401072 JE.Lundberg.138_403098 JE.Lundberg.138_403767 JE.Lundberg.138_403905 JE.Lundberg.138_406132 JE.Lundberg.138_406367 JE.Lundberg.138_406420 JE.Lundberg.138_407465 JE.Lundberg.138_408249 JE.Lundberg.138_409486 JE.Lundberg.138_410935 JE.Lundberg.138_411129 JE.Lundberg.138_411694 JE.Lundberg.138_412499 JE.Lundberg.138_413687 JE.Lundberg.138_416364 JE.Lundberg.138_416717 JE.Lundberg.138_416858 JE.Lundberg.138_416876 JE.Lundberg.138_418499 JE.Lundberg.138_418747 JE.Lundberg.138_419331 JE.Lundberg.138_419692 JE.Lundberg.138_419799 JE.Lundberg.138_420238 JE.Lundberg.138_421668 JE.Lundberg.138_423103 JE.Lundberg.138_423879 JE.Lundberg.138_424230 JE.Lundberg.138_426598 JE.Lundberg.138_427256 JE.Lundberg.138_428520 JE.Lundberg.138_428773 JE.Lundberg.138_430187 JE.Lundberg.138_432078 JE.Lundberg.138_433255 JE.Lundberg.138_433830 JE.Lundberg.138_434721 JE.Lundberg.138_434823 JE.Lundberg.138_436032 JE.Lundberg.138_437312 JE.Lundberg.138_437779 JE.Lundberg.138_438871 JE.Lundberg.138_439612 JE.Lundberg.138_439671 JE.Lundberg.138_439759 JE.Lundberg.138_439860 JE.Lundberg.138_443231 JE.Lundberg.138_443420 JE.Lundberg.138_443756 JE.Lundberg.138_443968 JE.Lundberg.138_444984 JE.Lundberg.138_445871 JE.Lundberg.138_447336 JE.Lundberg.138_447559 JE.Lundberg.138_449123 JE.Lundberg.138_449265 JE.Lundberg.138_453910 JE.Lundberg.138_454923 JE.Lundberg.138_455356 JE.Lundberg.138_457948 JE.Lundberg.138_459351 JE.Lundberg.138_460527 JE.Lundberg.138_461850 JE.Lundberg.138_462316 JE.Lundberg.138_463010 JE.Lundberg.138_465769 JE.Lundberg.138_467153 JE.Lundberg.138_467209 JE.Lundberg.138_467891 JE.Lundberg.138_468143 JE.Lundberg.138_468469 JE.Lundberg.138_470091 JE.Lundberg.138_470567 JE.Lundberg.138_471111 JE.Lundberg.138_471700 JE.Lundberg.138_471884 JE.Lundberg.138_472136 JE.Lundberg.138_473265 JE.Lundberg.138_473906 JE.Lundberg.138_475394 JE.Lundberg.138_477532 JE.Lundberg.138_477936 JE.Lundberg.138_479948 JE.Lundberg.138_480378 JE.Lundberg.138_481126 JE.Lundberg.138_484946 JE.Lundberg.138_485788 JE.Lundberg.138_488154 JE.Lundberg.138_488948 JE.Lundberg.138_489166 JE.Lundberg.138_489824 JE.Lundberg.138_490053 JE.Lundberg.138_490740 JE.Lundberg.138_491003 JE.Lundberg.138_493055 JE.Lundberg.138_495783 JE.Lundberg.138_496080 JE.Lundberg.138_496281 JE.Lundberg.138_496952 JE.Lundberg.138_497419 JE.Lundberg.138_498469 JE.Lundberg.138_503053 JE.Lundberg.138_503981 JE.Lundberg.138_505282 JE.Lundberg.138_508280 JE.Lundberg.138_508797 JE.Lundberg.138_509124 JE.Lundberg.138_510059 JE.Lundberg.138_510580 JE.Lundberg.138_511240 JE.Lundberg.138_512902 JE.Lundberg.138_513632 JE.Lundberg.138_515376 JE.Lundberg.138_517229 JE.Lundberg.138_519142 JE.Lundberg.138_519983 JE.Lundberg.138_520034 JE.Lundberg.138_520052 JE.Lundberg.138_520142 JE.Lundberg.138_520441 JE.Lundberg.138_520639 JE.Lundberg.138_520999 JE.Lundberg.138_522242 JE.Lundberg.138_524845 JE.Lundberg.138_525503 JE.Lundberg.138_525589 JE.Lundberg.138_525983 JE.Lundberg.138_526316 JE.Lundberg.138_527774 JE.Lundberg.138_527802 JE.Lundberg.138_529884 JE.Lundberg.138_530600 JE.Lundberg.138_532598 JE.Lundberg.138_533341 JE.Lundberg.138_535864 JE.Lundberg.138_536214 JE.Lundberg.138_536643 JE.Lundberg.138_538988 JE.Lundberg.138_539669 JE.Lundberg.138_542532 JE.Lundberg.138_544571 JE.Lundberg.138_545062 JE.Lundberg.138_546249 JE.Lundberg.138_547475 JE.Lundberg.138_547997 JE.Lundberg.138_548747 JE.Lundberg.138_549360 JE.Lundberg.138_549889 JE.Lundberg.138_550631 JE.Lundberg.138_551295 JE.Lundberg.138_551966 JE.Lundberg.138_554018 JE.Lundberg.138_556546 JE.Lundberg.138_556768 JE.Lundberg.138_557192 JE.Lundberg.138_557209 JE.Lundberg.138_559921 JE.Lundberg.138_560423 JE.Lundberg.138_563096 JE.Lundberg.138_563302 JE.Lundberg.138_563961 JE.Lundberg.138_567871 JE.Lundberg.138_567881 JE.Lundberg.138_567968 JE.Lundberg.138_570313 JE.Lundberg.138_573202 JE.Lundberg.138_574275 JE.Lundberg.138_575029 JE.Lundberg.138_575779 JE.Lundberg.138_578933 JE.Lundberg.138_583577 JE.Lundberg.138_584560 JE.Lundberg.138_584997 JE.Lundberg.138_586788 JE.Lundberg.138_589866 JE.Lundberg.138_590412 JE.Lundberg.138_592003 JE.Lundberg.138_595671 JE.Lundberg.138_599578 JE.Lundberg.138_601832 JE.Lundberg.138_603443 JE.Lundberg.138_603657 JE.Lundberg.138_606987 JE.Lundberg.138_614489 JE.Lundberg.138_615580 JE.Lundberg.138_616456 JE.Lundberg.138_617128 JE.Lundberg.138_617491 JE.Lundberg.138_618105 JE.Lundberg.138_620701 JE.Lundberg.138_622347 JE.Lundberg.138_622665 JE.Lundberg.138_622721 JE.Lundberg.138_625866 JE.Lundberg.138_625968 JE.Lundberg.138_628726 JE.Lundberg.138_629598 JE.Lundberg.138_630224 JE.Lundberg.138_632351 JE.Lundberg.138_632729 JE.Lundberg.138_633198 JE.Lundberg.138_634399 JE.Lundberg.138_637170 JE.Lundberg.138_640419 JE.Lundberg.138_641571 JE.Lundberg.138_642009 JE.Lundberg.138_642627 JE.Lundberg.138_643879 JE.Lundberg.138_644628 JE.Lundberg.138_645018 JE.Lundberg.138_646237 JE.Lundberg.138_646425 JE.Lundberg.138_648520 JE.Lundberg.138_649492 JE.Lundberg.138_652017 JE.Lundberg.138_653055 JE.Lundberg.138_653166 JE.Lundberg.138_654063 JE.Lundberg.138_656279 JE.Lundberg.138_656762 JE.Lundberg.138_657894 JE.Lundberg.138_658266 JE.Lundberg.138_659706 JE.Lundberg.138_660993 JE.Lundberg.138_662681 JE.Lundberg.138_664073 JE.Lundberg.138_664405 JE.Lundberg.138_664780 JE.Lundberg.138_664881 JE.Lundberg.138_665324 JE.Lundberg.138_670130 JE.Lundberg.138_670217 JE.Lundberg.138_670355 JE.Lundberg.138_671107 JE.Lundberg.138_673726 JE.Lundberg.138_674250 JE.Lundberg.138_677317 JE.Lundberg.138_677465 JE.Lundberg.138_677562 JE.Lundberg.138_678104 JE.Lundberg.138_678152 JE.Lundberg.138_678330 JE.Lundberg.138_678365 JE.Lundberg.138_679097 JE.Lundberg.138_679130 JE.Lundberg.138_681721 JE.Lundberg.138_685785 JE.Lundberg.138_685842 JE.Lundberg.138_686262 JE.Lundberg.138_689160 JE.Lundberg.138_689321 JE.Lundberg.138_692422 JE.Lundberg.138_692539 JE.Lundberg.138_694001 JE.Lundberg.138_694925 JE.Lundberg.138_697164 JE.Lundberg.138_697679 JE.Lundberg.138_698625 JE.Lundberg.138_700662 JE.Lundberg.138_700790 JE.Lundberg.138_701249 JE.Lundberg.138_701851 JE.Lundberg.138_702465 JE.Lundberg.138_703320 JE.Lundberg.138_703814 JE.Lundberg.138_703923 JE.Lundberg.138_705622 JE.Lundberg.138_707986 JE.Lundberg.138_708298 JE.Lundberg.138_708600 JE.Lundberg.138_709120 JE.Lundberg.138_709812 JE.Lundberg.138_711388 JE.Lundberg.138_711804 JE.Lundberg.138_712010 JE.Lundberg.138_713675 JE.Lundberg.138_714432 JE.Lundberg.138_714921 JE.Lundberg.138_716018 JE.Lundberg.138_716746 JE.Lundberg.138_717182 JE.Lundberg.138_717197 JE.Lundberg.138_718727 JE.Lundberg.138_719010 JE.Lundberg.138_719124 JE.Lundberg.138_720825 JE.Lundberg.138_720842 JE.Lundberg.138_722361 JE.Lundberg.138_723883 JE.Lundberg.138_728155 JE.Lundberg.138_728861 JE.Lundberg.138_729743 JE.Lundberg.138_729777 JE.Lundberg.138_730263 JE.Lundberg.138_730635 JE.Lundberg.138_730965 JE.Lundberg.138_731259 JE.Lundberg.138_732819 JE.Lundberg.138_734965 JE.Lundberg.138_735243 JE.Lundberg.138_737400 JE.Lundberg.138_739060 JE.Lundberg.138_740551 JE.Lundberg.138_741090 JE.Lundberg.138_742349 JE.Lundberg.138_742584 JE.Lundberg.138_742890 JE.Lundberg.138_743099 JE.Lundberg.138_743337 JE.Lundberg.138_745607 JE.Lundberg.138_746577 JE.Lundberg.138_746764 JE.Lundberg.138_747117 JE.Lundberg.138_747344 JE.Lundberg.138_748201 JE.Lundberg.138_751949 JE.Lundberg.138_753244 JE.Lundberg.138_753322 JE.Lundberg.138_753476 JE.Lundberg.138_754264 JE.Lundberg.138_754416 JE.Lundberg.138_754634 JE.Lundberg.138_755025 JE.Lundberg.138_758108 JE.Lundberg.138_758312 JE.Lundberg.138_758845 JE.Lundberg.138_760323 JE.Lundberg.138_761299 JE.Lundberg.138_761605 JE.Lundberg.138_764310 JE.Lundberg.138_764998 JE.Lundberg.138_765039 JE.Lundberg.138_766709 JE.Lundberg.138_767448 JE.Lundberg.138_767559 JE.Lundberg.138_769379 JE.Lundberg.138_770207 JE.Lundberg.138_770901 JE.Lundberg.138_771613 JE.Lundberg.138_772489 JE.Lundberg.138_772548 JE.Lundberg.138_773508 JE.Lundberg.138_774010 JE.Lundberg.138_777397 JE.Lundberg.138_784757 JE.Lundberg.138_786770 JE.Lundberg.138_786772 JE.Lundberg.138_787263 JE.Lundberg.138_787598 JE.Lundberg.138_789006 JE.Lundberg.138_789030 JE.Lundberg.138_789457 JE.Lundberg.138_789734 JE.Lundberg.138_790047 JE.Lundberg.138_790969 JE.Lundberg.138_791375 JE.Lundberg.138_791938 JE.Lundberg.138_792210 JE.Lundberg.138_793418 JE.Lundberg.138_793841 JE.Lundberg.138_795293 JE.Lundberg.138_796454 JE.Lundberg.138_799354 JE.Lundberg.138_801476 JE.Lundberg.138_802355 JE.Lundberg.138_804303 JE.Lundberg.138_805532 JE.Lundberg.138_805595 JE.Lundberg.138_807453 JE.Lundberg.138_807886 JE.Lundberg.138_811455 JE.Lundberg.138_813704 JE.Lundberg.138_814594 JE.Lundberg.138_815033 JE.Lundberg.138_817698 JE.Lundberg.138_818386 JE.Lundberg.138_818479 JE.Lundberg.138_818511 JE.Lundberg.138_818753 JE.Lundberg.138_820220 JE.Lundberg.138_820320 JE.Lundberg.138_820352 JE.Lundberg.138_823969 JE.Lundberg.138_824686 JE.Lundberg.138_825768 JE.Lundberg.138_825819 JE.Lundberg.138_827718 JE.Lundberg.138_829095 JE.Lundberg.138_829903 JE.Lundberg.138_830386 JE.Lundberg.138_830502 JE.Lundberg.138_831997 JE.Lundberg.138_832067 JE.Lundberg.138_832097 JE.Lundberg.138_832824 JE.Lundberg.138_833004 JE.Lundberg.138_837823 JE.Lundberg.138_838535 JE.Lundberg.138_838796 JE.Lundberg.138_838961 JE.Lundberg.138_839425 JE.Lundberg.138_839455 JE.Lundberg.138_842207 JE.Lundberg.138_843355 JE.Lundberg.138_843662 JE.Lundberg.138_847387 JE.Lundberg.138_852704 JE.Lundberg.138_855502 JE.Lundberg.138_857413 JE.Lundberg.138_857835 JE.Lundberg.138_858046 JE.Lundberg.138_858287 JE.Lundberg.138_858431 JE.Lundberg.138_860000 JE.Lundberg.138_860849 JE.Lundberg.138_863715 JE.Lundberg.138_863885 JE.Lundberg.138_863949 JE.Lundberg.138_864116 JE.Lundberg.138_864304 JE.Lundberg.138_865892 JE.Lundberg.138_865968 JE.Lundberg.138_866640 JE.Lundberg.138_866741 JE.Lundberg.138_867748 JE.Lundberg.138_868362 JE.Lundberg.138_868509 JE.Lundberg.138_868892 JE.Lundberg.138_871509 JE.Lundberg.138_872205 JE.Lundberg.138_874023 JE.Lundberg.138_874311 JE.Lundberg.138_877364 JE.Lundberg.138_878425 JE.Lundberg.138_879805 JE.Lundberg.138_881612 JE.Lundberg.138_883013 JE.Lundberg.138_883117 JE.Lundberg.138_883216 JE.Lundberg.138_884718 JE.Lundberg.138_885979 JE.Lundberg.138_908000 JE.Lundberg.138_908115 JE.Lundberg.138_912727 JE.Lundberg.138_913558 JE.Lundberg.138_925807 JE.Lundberg.138_930625 JE.Lundberg.138_930803 JE.Lundberg.138_931102 JE.Lundberg.138_931253 JE.Lundberg.138_932288 JE.Lundberg.138_933121 JE.Lundberg.138_936870 JE.Lundberg.138_947895 JE.Lundberg.138_949562 JE.Lundberg.138_950305 JE.Lundberg.138_951426 JE.Lundberg.138_952944 JE.Lundberg.138_953450 JE.Lundberg.138_953861 JE.Lundberg.138_954406 JE.Lundberg.138_956795 JE.Lundberg.138_961442 JE.Lundberg.138_963749 JE.Lundberg.138_965502 JE.Lundberg.138_966249 JE.Lundberg.138_966915 JE.Lundberg.138_968767 JE.Lundberg.138_969038 JE.Lundberg.138_969445 JE.Lundberg.138_969448 JE.Lundberg.138_970803 JE.Lundberg.138_971256 JE.Lundberg.138_971289 JE.Lundberg.138_971825 JE.Lundberg.138_973378 JE.Lundberg.138_975627 JE.Lundberg.138_975649 JE.Lundberg.138_975682 JE.Lundberg.138_977586 JE.Lundberg.138_978375 JE.Lundberg.138_979100 JE.Lundberg.138_979650 JE.Lundberg.138_979812 JE.Lundberg.138_980844 JE.Lundberg.138_981047 JE.Lundberg.138_981734 JE.Lundberg.138_981767 JE.Lundberg.138_983269 JE.Lundberg.138_984836 JE.Lundberg.138_985378 JE.Lundberg.138_988009 JE.Lundberg.138_988218 JE.Lundberg.138_988386 JE.Lundberg.138_988407 JE.Lundberg.138_988506 JE.Lundberg.138_989382 JE.Lundberg.138_990025 JE.Lundberg.138_990759 JE.Lundberg.138_991088 JE.Lundberg.138_992520 JE.Lundberg.138_993445 JE.Lundberg.138_993530 JE.Lundberg.138_994083 JE.Lundberg.138_994809 JE.Lundberg.138_994990 JE.Lundberg.138_995523 JE.Lundberg.138_999696 JE.Lundberg.138_1000560 JE.Lundberg.138_1000802 JE.Lundberg.138_1000831 JE.Lundberg.138_1000922 JE.Lundberg.138_1001358 JE.Lundberg.138_1001395 JE.Lundberg.138_1001802 JE.Lundberg.138_1008503 JE.Lundberg.138_1008732 JE.Lundberg.138_1009360 JE.Lundberg.138_1009402 JE.Lundberg.138_1015466 JE.Lundberg.138_1015490 JE.Lundberg.138_1015983 JE.Lundberg.138_1017143 JE.Lundberg.138_1018447 JE.Lundberg.138_1022091 JE.Lundberg.138_1023909 JE.Lundberg.138_1025335 JE.Lundberg.138_1027192 JE.Lundberg.138_1029168 JE.Lundberg.138_1030466 JE.Lundberg.138_1032156 JE.Lundberg.138_1032675 JE.Lundberg.138_1034227 JE.Lundberg.138_1035650 JE.Lundberg.138_1036043 JE.Lundberg.138_1036578 JE.Lundberg.138_1037684 JE.Lundberg.138_1038111 JE.Lundberg.138_1038423 JE.Lundberg.138_1038809 JE.Lundberg.138_1039516 JE.Lundberg.138_1040066 JE.Lundberg.138_1042043 JE.Lundberg.138_1042489 JE.Lundberg.138_1044236 JE.Lundberg.138_1045374 JE.Lundberg.138_1047064 JE.Lundberg.138_1047250 JE.Lundberg.138_1050414 JE.Lundberg.138_1051692 JE.Lundberg.138_1052149 JE.Lundberg.138_1054146 JE.Lundberg.138_1055846 JE.Lundberg.138_1056060 JE.Lundberg.138_1056856 JE.Lundberg.138_1057446 JE.Lundberg.138_1058649 JE.Lundberg.138_1059112 JE.Lundberg.138_1059896 JE.Lundberg.138_1061082 JE.Lundberg.138_1061096 JE.Lundberg.138_1061155 JE.Lundberg.138_1061752 JE.Lundberg.138_1063557 JE.Lundberg.138_1065253 JE.Lundberg.138_1066352 JE.Lundberg.138_1066960 JE.Lundberg.138_1072910 JE.Lundberg.138_1073661 JE.Lundberg.138_1074691 JE.Lundberg.138_1076067 JE.Lundberg.138_1077515 JE.Lundberg.138_1077656 JE.Lundberg.138_1077749 JE.Lundberg.138_1081279 JE.Lundberg.138_1083807 JE.Lundberg.138_1085386 JE.Lundberg.138_1086563 JE.Lundberg.138_1088667 JE.Lundberg.138_1089972 JE.Lundberg.138_1090279 JE.Lundberg.138_1092648 JE.Lundberg.138_1092871 JE.Lundberg.138_1093070 JE.Lundberg.138_1093181 JE.Lundberg.138_1093783 JE.Lundberg.138_1093878 JE.Lundberg.138_1095185 JE.Lundberg.138_1096403 JE.Lundberg.138_1098126 JE.Lundberg.138_1099037 JE.Lundberg.138_1099581 JE.Lundberg.138_1101268 JE.Lundberg.138_1102802 JE.Lundberg.138_1102999 JE.Lundberg.138_1103219 JE.Lundberg.138_1103759 JE.Lundberg.138_1107353 JE.Lundberg.138_1107507 JE.Lundberg.138_1108101 JE.Lundberg.138_1108685 JE.Lundberg.138_1110568 JE.Lundberg.138_1110615 JE.Lundberg.138_1111261 JE.Lundberg.138_1111689 JE.Lundberg.138_1111707 JE.Lundberg.138_1112377 JE.Lundberg.138_1112783 JE.Lundberg.138_1115035 JE.Lundberg.138_1115364 JE.Lundberg.138_1115945 JE.Lundberg.138_1116376 JE.Lundberg.138_1117815 JE.Lundberg.138_1118677 JE.Lundberg.138_1118815 JE.Lundberg.138_1119271 JE.Lundberg.138_1120103 JE.Lundberg.138_1121097 JE.Lundberg.138_1121116 JE.Lundberg.138_1121376 JE.Lundberg.138_1122191 JE.Lundberg.138_1123965 JE.Lundberg.138_1124119 JE.Lundberg.138_1124915 JE.Lundberg.138_1126421 JE.Lundberg.138_1126962 JE.Lundberg.138_1126973 JE.Lundberg.138_1127335 JE.Lundberg.138_1129868 JE.Lundberg.138_1129890 JE.Lundberg.138_1130252 JE.Lundberg.138_1132463 JE.Lundberg.138_1136891 JE.Lundberg.138_1139800 JE.Lundberg.138_1140327 JE.Lundberg.138_1140643 JE.Lundberg.138_1141103 JE.Lundberg.138_1143176 JE.Lundberg.138_1143425 JE.Lundberg.138_1144721 JE.Lundberg.138_1146264 JE.Lundberg.138_1146557 JE.Lundberg.138_1146763 JE.Lundberg.138_1147737 JE.Lundberg.138_1148523 JE.Lundberg.138_1149656 JE.Lundberg.138_1152106 JE.Lundberg.138_1152482 JE.Lundberg.138_1153822 JE.Lundberg.138_1156263 JE.Lundberg.138_1157152 JE.Lundberg.138_1159255 JE.Lundberg.138_1159905 JE.Lundberg.138_1162527 JE.Lundberg.138_1162657 JE.Lundberg.138_1164460 JE.Lundberg.138_1164963 JE.Lundberg.138_1166622 JE.Lundberg.138_1171444 JE.Lundberg.138_1173345 JE.Lundberg.138_1173504 JE.Lundberg.138_1173639 JE.Lundberg.138_1174186 JE.Lundberg.138_1175654 JE.Lundberg.138_1178992 JE.Lundberg.138_1179293 JE.Lundberg.138_1182715 JE.Lundberg.138_1191331 JE.Lundberg.138_1193305 JE.Lundberg.138_1194164 JE.Lundberg.138_1195303 JE.Lundberg.138_1195762 JE.Lundberg.138_1198306 JE.Lundberg.138_1203627 JE.Lundberg.138_1204588 JE.Lundberg.138_1207812 JE.Lundberg.138_1208754 JE.Lundberg.138_1209923 JE.Lundberg.138_1215458 JE.Lundberg.138_1218104 JE.Lundberg.138_1227506 JE.Lundberg.138_1231317 JE.Lundberg.138_1234239 JE.Lundberg.138_1234288 JE.Lundberg.138_1235007 JE.Lundberg.138_1239122 JE.Lundberg.138_1239748 JE.Lundberg.138_1240623 JE.Lundberg.138_1244891 JE.Lundberg.138_1246006 JE.Lundberg.138_1250803 JE.Lundberg.138_1252477 JE.Lundberg.138_1252482 JE.Lundberg.138_1256723 JE.Lundberg.138_1257100 JE.Lundberg.138_1260293 JE.Lundberg.138_1260351 JE.Lundberg.138_1267047 JE.Lundberg.138_1267300 JE.Lundberg.138_1267495 JE.Lundberg.138_1269182 JE.Lundberg.138_1270329 JE.Lundberg.138_1272242 JE.Lundberg.138_1276198 JE.Lundberg.138_1276490 JE.Lundberg.138_1277395 JE.Lundberg.138_1279670 JE.Lundberg.138_1281006 JE.Lundberg.138_1281433 JE.Lundberg.138_1283410 JE.Lundberg.138_1283424 JE.Lundberg.138_1283624 JE.Lundberg.138_1284687 JE.Lundberg.138_1284690 JE.Lundberg.138_1286037 JE.Lundberg.138_1286721 JE.Lundberg.138_1288876 JE.Lundberg.138_1289298 JE.Lundberg.138_1289669 JE.Lundberg.138_1289682 JE.Lundberg.138_1291287 JE.Lundberg.138_1292907 JE.Lundberg.138_1293173 JE.Lundberg.138_1293896 JE.Lundberg.138_1294586 JE.Lundberg.138_1294719 JE.Lundberg.138_1297608 JE.Lundberg.138_1298080 JE.Lundberg.138_1300105 JE.Lundberg.138_1301205 JE.Lundberg.138_1301570 JE.Lundberg.138_1302687 JE.Lundberg.138_1303372 JE.Lundberg.138_1303661 JE.Lundberg.138_1305079 JE.Lundberg.138_1306362 JE.Lundberg.138_1306680 JE.Lundberg.138_1307748 JE.Lundberg.138_1310962 JE.Lundberg.138_1311822 JE.Lundberg.138_1312516 JE.Lundberg.138_1313410 JE.Lundberg.138_1314057 JE.Lundberg.138_1318285 JE.Lundberg.138_1319538 JE.Lundberg.138_1321309 JE.Lundberg.138_1324025 JE.Lundberg.138_1327336 JE.Lundberg.138_1327367 JE.Lundberg.138_1329415 JE.Lundberg.138_1329682 JE.Lundberg.138_1334095 JE.Lundberg.138_1335190 JE.Lundberg.138_1337263 JE.Lundberg.138_1337427 JE.Lundberg.138_1341023 JE.Lundberg.138_1345318 JE.Lundberg.138_1348048 JE.Lundberg.138_1353692 JE.Lundberg.138_1354079 JE.Lundberg.138_1356507 JE.Lundberg.138_1357663 JE.Lundberg.138_1357808 JE.Lundberg.138_1357871 JE.Lundberg.138_1358548 JE.Lundberg.138_1360494 JE.Lundberg.138_1362562 JE.Lundberg.138_1362564 JE.Lundberg.138_1363024 JE.Lundberg.138_1363490 JE.Lundberg.138_1365095 JE.Lundberg.138_1365375 JE.Lundberg.138_1368538 JE.Lundberg.138_1369532 JE.Lundberg.138_1370502 JE.Lundberg.138_1371797 JE.Lundberg.138_1371800 JE.Lundberg.138_1373041 JE.Lundberg.138_1376061 JE.Lundberg.138_1377509 JE.Lundberg.138_1379284 JE.Lundberg.138_1379926 JE.Lundberg.138_1383042 JE.Lundberg.138_1384593 JE.Lundberg.138_1384939 JE.Lundberg.138_1386800 JE.Lundberg.138_1387574 JE.Lundberg.138_1389650 JE.Lundberg.138_1394077 JE.Lundberg.138_1396001 JE.Lundberg.138_1397380 JE.Lundberg.138_1399354 JE.Lundberg.138_1399637 JE.Lundberg.138_1400816 JE.Lundberg.138_1404507 JE.Lundberg.138_1405124 JE.Lundberg.138_1405453 JE.Lundberg.138_1406020 JE.Lundberg.138_1406558 JE.Lundberg.138_1409103 JE.Lundberg.138_1409739 JE.Lundberg.138_1410381 JE.Lundberg.138_1413680 JE.Lundberg.138_1413927 JE.Lundberg.138_1414982 JE.Lundberg.138_1417986 JE.Lundberg.138_1420744 JE.Lundberg.138_1422291 JE.Lundberg.138_1423607 JE.Lundberg.138_1425940 JE.Lundberg.138_1426439 JE.Lundberg.138_1427701 JE.Lundberg.138_1428304 JE.Lundberg.138_1428758 JE.Lundberg.138_1431928 JE.Lundberg.138_1432021 JE.Lundberg.138_1433316 JE.Lundberg.138_1434551 JE.Lundberg.138_1435809 JE.Lundberg.138_1439704 JE.Lundberg.138_1441076 JE.Lundberg.138_1445120 JE.Lundberg.138_1445557 JE.Lundberg.138_1447426 JE.Lundberg.138_1450479 JE.Lundberg.138_1450600 JE.Lundberg.138_1453617 JE.Lundberg.138_1454198 JE.Lundberg.138_1456973 JE.Lundberg.138_1457105 JE.Lundberg.138_1461309 JE.Lundberg.138_1461358 JE.Lundberg.138_1461796 JE.Lundberg.138_1463380 JE.Lundberg.138_1463830 JE.Lundberg.138_1464898 JE.Lundberg.138_1469064 JE.Lundberg.138_1470350 JE.Lundberg.138_1470417 JE.Lundberg.138_1471649 JE.Lundberg.138_1472128 JE.Lundberg.138_1472745 JE.Lundberg.138_1475238 JE.Lundberg.138_1489077 JE.Lundberg.138_1492890 JE.Lundberg.138_1499347 JE.Lundberg.138_1500747 JE.Lundberg.138_1502656 JE.Lundberg.138_1505874 JE.Lundberg.138_1506272 JE.Lundberg.138_1512206 JE.Lundberg.138_1512343 JE.Lundberg.138_1512420 JE.Lundberg.138_1513162 JE.Lundberg.138_1517717 JE.Lundberg.138_1522317 JE.Lundberg.138_1524519 JE.Lundberg.138_1525329 JE.Lundberg.138_1525507 JE.Lundberg.138_1525553 JE.Lundberg.138_1527448 JE.Lundberg.138_1527595 JE.Lundberg.138_1528489 JE.Lundberg.138_1528941 JE.Lundberg.138_1530442 JE.Lundberg.138_1530449 JE.Lundberg.138_1534034 JE.Lundberg.138_1534256 JE.Lundberg.138_1535735 JE.Lundberg.138_1536236 JE.Lundberg.138_1539178 JE.Lundberg.138_1540511 JE.Lundberg.138_1540962 JE.Lundberg.138_1541468 JE.Lundberg.138_1543158 JE.Lundberg.138_1544740 JE.Lundberg.138_1545038 JE.Lundberg.138_1546087 JE.Lundberg.138_1547477 JE.Lundberg.138_1547936 JE.Lundberg.138_1552163 JE.Lundberg.138_1552750 JE.Lundberg.138_1552988 JE.Lundberg.138_1553360 JE.Lundberg.138_1556066 JE.Lundberg.138_1560407 JE.Lundberg.138_1560432 JE.Lundberg.138_1561153 JE.Lundberg.138_1561444 JE.Lundberg.138_1563645 JE.Lundberg.138_1564021 JE.Lundberg.138_1566327 JE.Lundberg.138_1566389 JE.Lundberg.138_1566906 JE.Lundberg.138_1567902 JE.Lundberg.138_1571107 JE.Lundberg.138_1573335 JE.Lundberg.138_1574538 JE.Lundberg.138_1574770 JE.Lundberg.138_1574834 JE.Lundberg.138_1577793 JE.Lundberg.138_1579094 JE.Lundberg.138_1579134 JE.Lundberg.138_1579348 JE.Lundberg.138_1580524 JE.Lundberg.138_1582319 JE.Lundberg.138_1583096 JE.Lundberg.138_1584603 JE.Lundberg.138_1584974 JE.Lundberg.138_1586679 JE.Lundberg.138_1587411 JE.Lundberg.138_1587726 JE.Lundberg.138_1588852 JE.Lundberg.138_1589877 JE.Lundberg.138_1590649 JE.Lundberg.138_1591474 JE.Lundberg.138_1592460 JE.Lundberg.138_1592825 JE.Lundberg.138_1592905 JE.Lundberg.138_1593165 JE.Lundberg.138_1594770 JE.Lundberg.138_1594933 JE.Lundberg.138_1595012 JE.Lundberg.138_1595339 JE.Lundberg.138_1595513 JE.Lundberg.138_1596066 JE.Lundberg.138_1596303 JE.Lundberg.138_1598106 JE.Lundberg.138_1598480 JE.Lundberg.138_1598583 JE.Lundberg.138_1598800 JE.Lundberg.138_1599131 JE.Lundberg.138_1599283 JE.Lundberg.138_1599541 JE.Lundberg.138_1603114 JE.Lundberg.138_1604633 JE.Lundberg.138_1605480 JE.Lundberg.138_1606979 JE.Lundberg.138_1609587 JE.Lundberg.138_1612191 JE.Lundberg.138_1612645 JE.Lundberg.138_1613244 JE.Lundberg.138_1613370 JE.Lundberg.138_1613405 JE.Lundberg.138_1615635 JE.Lundberg.138_1616751 JE.Lundberg.138_1618093 JE.Lundberg.138_1618626 JE.Lundberg.138_1621177 JE.Lundberg.138_1622021 JE.Lundberg.138_1623465 JE.Lundberg.138_1625998 JE.Lundberg.138_1627520 JE.Lundberg.138_1627900 JE.Lundberg.138_1628416 JE.Lundberg.138_1629534 JE.Lundberg.138_1631701 JE.Lundberg.138_1631757 JE.Lundberg.138_1632427 JE.Lundberg.138_1633114 JE.Lundberg.138_1634599 JE.Lundberg.138_1634679 JE.Lundberg.138_1639410 JE.Lundberg.138_1640075 JE.Lundberg.138_1640341 JE.Lundberg.138_1641176 JE.Lundberg.138_1642976 JE.Lundberg.138_1643070 JE.Lundberg.138_1643710 JE.Lundberg.138_1644284 JE.Lundberg.138_1644359 JE.Lundberg.138_1644703 JE.Lundberg.138_1645627 JE.Lundberg.138_1645637 JE.Lundberg.138_1646472 JE.Lundberg.138_1646520 JE.Lundberg.138_1647459 JE.Lundberg.138_1647867 JE.Lundberg.138_1648510 JE.Lundberg.138_1649363 JE.Lundberg.138_1650343 JE.Lundberg.138_1650725 JE.Lundberg.138_1651080 JE.Lundberg.138_1652608 JE.Lundberg.138_1652781 JE.Lundberg.138_1652905 JE.Lundberg.138_1653539 JE.Lundberg.138_1654201 JE.Lundberg.138_1654793 JE.Lundberg.138_1655126 JE.Lundberg.138_1657999 JE.Lundberg.138_1659156 JE.Lundberg.138_1659450 JE.Lundberg.138_1660496 JE.Lundberg.138_1661348 JE.Lundberg.138_1661854 JE.Lundberg.138_1663999 JE.Lundberg.138_1665045 JE.Lundberg.138_1665372 JE.Lundberg.138_1665895 JE.Lundberg.138_1668836 JE.Lundberg.138_1671480 JE.Lundberg.138_1676659 JE.Lundberg.138_1678091 JE.Lundberg.138_1678119 JE.Lundberg.138_1678880 JE.Lundberg.138_1678932 JE.Lundberg.138_1682864 JE.Lundberg.138_1686919 JE.Lundberg.138_1687122 JE.Lundberg.138_1691935 JE.Lundberg.138_1693304 JE.Lundberg.138_1699223 JE.Lundberg.138_1700806 JE.Lundberg.138_1702509 JE.Lundberg.138_1702566 JE.Lundberg.138_1703121 JE.Lundberg.138_1704371 JE.Lundberg.138_1705998 JE.Lundberg.138_1706258 JE.Lundberg.138_1706889 JE.Lundberg.138_1707702 JE.Lundberg.138_1713019 JE.Lundberg.138_1716074 JE.Lundberg.138_1717846 JE.Lundberg.138_1718028 JE.Lundberg.138_1718208 JE.Lundberg.138_1720210 JE.Lundberg.138_1721953 JE.Lundberg.138_1726198 JE.Lundberg.138_1726902 JE.Lundberg.138_1728739 JE.Lundberg.138_1728770 JE.Lundberg.138_1729927 JE.Lundberg.138_1730575 JE.Lundberg.138_1737904 JE.Lundberg.138_1740426 JE.Lundberg.138_1741691 JE.Lundberg.138_1742425 JE.Lundberg.138_1743863 JE.Lundberg.138_1744193 JE.Lundberg.138_1744253 JE.Lundberg.138_1745431 JE.Lundberg.138_1746806 JE.Lundberg.138_1747304 JE.Lundberg.138_1748195 JE.Lundberg.138_1748992 JE.Lundberg.138_1751038 JE.Lundberg.138_1751043 JE.Lundberg.138_1753190 JE.Lundberg.138_1756588 JE.Lundberg.138_1756962 JE.Lundberg.138_1761082 JE.Lundberg.138_1761640 JE.Lundberg.138_1762795 JE.Lundberg.138_1763658 JE.Lundberg.138_1764818 JE.Lundberg.138_1767205 JE.Lundberg.138_1771200 JE.Lundberg.138_1771931 JE.Lundberg.138_1779323 JE.Lundberg.138_1781041 JE.Lundberg.138_1782892 JE.Lundberg.138_1783469 JE.Lundberg.138_1784751 JE.Lundberg.138_1786007 JE.Lundberg.138_1786189 JE.Lundberg.138_1788510 JE.Lundberg.138_1790834 JE.Lundberg.138_1790901 JE.Lundberg.138_1791029 JE.Lundberg.138_1792126 JE.Lundberg.138_1793077 JE.Lundberg.138_1798602 JE.Lundberg.138_1798626 JE.Lundberg.139_95462 JE.Lundberg.139_166340 JE.Lundberg.139_377757 JE.Lundberg.139_706661 JE.Lundberg.139_926095 JE.Lundberg.139_1093236 JE.Lundberg.13_502906 JE.Lundberg.13_511365 JE.Lundberg.13_570886 JE.Lundberg.13_1223408 JE.Lundberg.13_1370719 JE.Lundberg.13_1517276 JE.Lundberg.13_2137037 JE.Lundberg.13_2224925 JE.Lundberg.13_2625548 JE.Lundberg.13_3450207 JE.Lundberg.13_4132548 JE.Lundberg.13_4352712 JE.Lundberg.13_4489511 JE.Lundberg.13_4886284 JE.Lundberg.140_7914 JE.Lundberg.140_29517 JE.Lundberg.140_50069 JE.Lundberg.140_55278 JE.Lundberg.140_73961 JE.Lundberg.140_75145 JE.Lundberg.140_85449 JE.Lundberg.140_90396 JE.Lundberg.140_135103 JE.Lundberg.140_146583 JE.Lundberg.140_202617 JE.Lundberg.140_241625 JE.Lundberg.140_244311 JE.Lundberg.140_268222 JE.Lundberg.140_271618 JE.Lundberg.140_277696 JE.Lundberg.140_373081 JE.Lundberg.140_380726 JE.Lundberg.140_400454 JE.Lundberg.140_403746 JE.Lundberg.140_414679 JE.Lundberg.140_422944 JE.Lundberg.140_426314 JE.Lundberg.140_442033 JE.Lundberg.140_465693 JE.Lundberg.140_477436 JE.Lundberg.140_479423 JE.Lundberg.140_487802 JE.Lundberg.140_498940 JE.Lundberg.140_513983 JE.Lundberg.140_560068 JE.Lundberg.140_618558 JE.Lundberg.140_629774 JE.Lundberg.140_694496 JE.Lundberg.140_699888 JE.Lundberg.140_734172 JE.Lundberg.140_747358 JE.Lundberg.140_747590 JE.Lundberg.140_763535 JE.Lundberg.140_769649 JE.Lundberg.140_777487 JE.Lundberg.140_777691 JE.Lundberg.140_785092 JE.Lundberg.140_807027 JE.Lundberg.140_820720 JE.Lundberg.140_826722 JE.Lundberg.140_843280 JE.Lundberg.140_900276 JE.Lundberg.140_946726 JE.Lundberg.140_960604 JE.Lundberg.140_1000192 JE.Lundberg.140_1018560 JE.Lundberg.140_1023691 JE.Lundberg.140_1028708 JE.Lundberg.140_1038188 JE.Lundberg.140_1086181 JE.Lundberg.140_1090329 JE.Lundberg.140_1114325 JE.Lundberg.140_1146410 JE.Lundberg.140_1172739 JE.Lundberg.140_1197538 JE.Lundberg.140_1266652 JE.Lundberg.140_1275766 JE.Lundberg.140_1319085 JE.Lundberg.140_1385167 JE.Lundberg.140_1403860 JE.Lundberg.140_1428919 JE.Lundberg.140_1534752 JE.Lundberg.140_1561749 JE.Lundberg.140_1564768 JE.Lundberg.140_1576380 JE.Lundberg.140_1601864 JE.Lundberg.140_1628535 JE.Lundberg.140_1630530 JE.Lundberg.140_1636547 JE.Lundberg.140_1660393 JE.Lundberg.140_1660448 JE.Lundberg.140_1674898 JE.Lundberg.141_5746 JE.Lundberg.141_19595 JE.Lundberg.141_20609 JE.Lundberg.141_28906 JE.Lundberg.141_29090 JE.Lundberg.141_34684 JE.Lundberg.141_38638 JE.Lundberg.141_38716 JE.Lundberg.141_40489 JE.Lundberg.141_40631 JE.Lundberg.141_43008 JE.Lundberg.141_51069 JE.Lundberg.141_51842 JE.Lundberg.141_52000 JE.Lundberg.141_61382 JE.Lundberg.141_65346 JE.Lundberg.141_66457 JE.Lundberg.141_67474 JE.Lundberg.141_68064 JE.Lundberg.141_72601 JE.Lundberg.141_74484 JE.Lundberg.141_79571 JE.Lundberg.141_79717 JE.Lundberg.141_81056 JE.Lundberg.141_82272 JE.Lundberg.141_83103 JE.Lundberg.141_83232 JE.Lundberg.141_83763 JE.Lundberg.141_85699 JE.Lundberg.141_87405 JE.Lundberg.141_94107 JE.Lundberg.141_99173 JE.Lundberg.141_99716 JE.Lundberg.141_100109 JE.Lundberg.141_101978 JE.Lundberg.141_105058 JE.Lundberg.141_105346 JE.Lundberg.141_108160 JE.Lundberg.141_109641 JE.Lundberg.141_110720 JE.Lundberg.141_113263 JE.Lundberg.141_115851 JE.Lundberg.141_117065 JE.Lundberg.141_117716 JE.Lundberg.141_124427 JE.Lundberg.141_126385 JE.Lundberg.141_130387 JE.Lundberg.141_133065 JE.Lundberg.141_133650 JE.Lundberg.141_135608 JE.Lundberg.141_136920 JE.Lundberg.141_137014 JE.Lundberg.141_137101 JE.Lundberg.141_141006 JE.Lundberg.141_142308 JE.Lundberg.141_146072 JE.Lundberg.141_149161 JE.Lundberg.141_150447 JE.Lundberg.141_153762 JE.Lundberg.141_156406 JE.Lundberg.141_156491 JE.Lundberg.141_159804 JE.Lundberg.141_160775 JE.Lundberg.141_166841 JE.Lundberg.141_167191 JE.Lundberg.141_168865 JE.Lundberg.141_169063 JE.Lundberg.141_171565 JE.Lundberg.141_172128 JE.Lundberg.141_172953 JE.Lundberg.141_173260 JE.Lundberg.141_175767 JE.Lundberg.141_176860 JE.Lundberg.141_178707 JE.Lundberg.141_178938 JE.Lundberg.141_182339 JE.Lundberg.141_182748 JE.Lundberg.141_183060 JE.Lundberg.141_184709 JE.Lundberg.141_187176 JE.Lundberg.141_187245 JE.Lundberg.141_189389 JE.Lundberg.141_196258 JE.Lundberg.141_197220 JE.Lundberg.141_201904 JE.Lundberg.141_203922 JE.Lundberg.141_205373 JE.Lundberg.141_211048 JE.Lundberg.141_212494 JE.Lundberg.141_214788 JE.Lundberg.141_214823 JE.Lundberg.141_216809 JE.Lundberg.141_218144 JE.Lundberg.141_218160 JE.Lundberg.141_221277 JE.Lundberg.141_223344 JE.Lundberg.141_225530 JE.Lundberg.141_236761 JE.Lundberg.141_238529 JE.Lundberg.141_240296 JE.Lundberg.141_242972 JE.Lundberg.141_243092 JE.Lundberg.141_249383 JE.Lundberg.141_249759 JE.Lundberg.141_250784 JE.Lundberg.141_253972 JE.Lundberg.141_260535 JE.Lundberg.141_260893 JE.Lundberg.141_261590 JE.Lundberg.141_263206 JE.Lundberg.141_263509 JE.Lundberg.141_263785 JE.Lundberg.141_265317 JE.Lundberg.141_269138 JE.Lundberg.141_276842 JE.Lundberg.141_282404 JE.Lundberg.141_283073 JE.Lundberg.141_284882 JE.Lundberg.141_285932 JE.Lundberg.141_291514 JE.Lundberg.141_295319 JE.Lundberg.141_296155 JE.Lundberg.141_308270 JE.Lundberg.141_317949 JE.Lundberg.141_325939 JE.Lundberg.141_328734 JE.Lundberg.141_333510 JE.Lundberg.141_335537 JE.Lundberg.141_336328 JE.Lundberg.141_342597 JE.Lundberg.141_344132 JE.Lundberg.141_346351 JE.Lundberg.141_352002 JE.Lundberg.141_355549 JE.Lundberg.141_361555 JE.Lundberg.141_361741 JE.Lundberg.141_361973 JE.Lundberg.141_366446 JE.Lundberg.141_368899 JE.Lundberg.141_372182 JE.Lundberg.141_376753 JE.Lundberg.141_377215 JE.Lundberg.141_380206 JE.Lundberg.141_386930 JE.Lundberg.141_389053 JE.Lundberg.141_389070 JE.Lundberg.141_391588 JE.Lundberg.141_391762 JE.Lundberg.141_393642 JE.Lundberg.141_393838 JE.Lundberg.141_395549 JE.Lundberg.141_396656 JE.Lundberg.141_404017 JE.Lundberg.141_407079 JE.Lundberg.141_407826 JE.Lundberg.141_408607 JE.Lundberg.141_409813 JE.Lundberg.141_430362 JE.Lundberg.141_435050 JE.Lundberg.141_435902 JE.Lundberg.141_436816 JE.Lundberg.141_436972 JE.Lundberg.141_438350 JE.Lundberg.141_442553 JE.Lundberg.141_442837 JE.Lundberg.141_445185 JE.Lundberg.141_452750 JE.Lundberg.141_453322 JE.Lundberg.141_455125 JE.Lundberg.141_455363 JE.Lundberg.141_461615 JE.Lundberg.141_464360 JE.Lundberg.141_468912 JE.Lundberg.141_470514 JE.Lundberg.141_490648 JE.Lundberg.141_491130 JE.Lundberg.141_500862 JE.Lundberg.141_501899 JE.Lundberg.141_505592 JE.Lundberg.141_511119 JE.Lundberg.141_513696 JE.Lundberg.141_514867 JE.Lundberg.141_515685 JE.Lundberg.141_516144 JE.Lundberg.141_520408 JE.Lundberg.141_523497 JE.Lundberg.141_527433 JE.Lundberg.141_530516 JE.Lundberg.141_531636 JE.Lundberg.141_534337 JE.Lundberg.141_536576 JE.Lundberg.141_542814 JE.Lundberg.141_546255 JE.Lundberg.141_547050 JE.Lundberg.141_547209 JE.Lundberg.141_547447 JE.Lundberg.141_550235 JE.Lundberg.141_557349 JE.Lundberg.141_562825 JE.Lundberg.141_565994 JE.Lundberg.141_566869 JE.Lundberg.141_570869 JE.Lundberg.141_572683 JE.Lundberg.141_576130 JE.Lundberg.141_582626 JE.Lundberg.141_583127 JE.Lundberg.141_585855 JE.Lundberg.141_589526 JE.Lundberg.141_603784 JE.Lundberg.141_608786 JE.Lundberg.141_624550 JE.Lundberg.141_628531 JE.Lundberg.141_633876 JE.Lundberg.141_634772 JE.Lundberg.141_638948 JE.Lundberg.141_643299 JE.Lundberg.141_647053 JE.Lundberg.141_661306 JE.Lundberg.141_662622 JE.Lundberg.141_663224 JE.Lundberg.141_665843 JE.Lundberg.141_672284 JE.Lundberg.141_676542 JE.Lundberg.141_677654 JE.Lundberg.141_681775 JE.Lundberg.141_682885 JE.Lundberg.141_688339 JE.Lundberg.141_689034 JE.Lundberg.141_699286 JE.Lundberg.141_700745 JE.Lundberg.141_701714 JE.Lundberg.141_709639 JE.Lundberg.141_709719 JE.Lundberg.141_712561 JE.Lundberg.141_715495 JE.Lundberg.141_715669 JE.Lundberg.141_719811 JE.Lundberg.141_723540 JE.Lundberg.141_727068 JE.Lundberg.141_727246 JE.Lundberg.141_729076 JE.Lundberg.141_729383 JE.Lundberg.141_729514 JE.Lundberg.141_731185 JE.Lundberg.141_732856 JE.Lundberg.141_732937 JE.Lundberg.141_733838 JE.Lundberg.141_735322 JE.Lundberg.141_735415 JE.Lundberg.141_741601 JE.Lundberg.141_742314 JE.Lundberg.141_742717 JE.Lundberg.141_743227 JE.Lundberg.141_749024 JE.Lundberg.141_749444 JE.Lundberg.141_755631 JE.Lundberg.141_756774 JE.Lundberg.141_758193 JE.Lundberg.141_758808 JE.Lundberg.141_762573 JE.Lundberg.141_762720 JE.Lundberg.141_763966 JE.Lundberg.141_765282 JE.Lundberg.141_775105 JE.Lundberg.141_775480 JE.Lundberg.141_776049 JE.Lundberg.141_776117 JE.Lundberg.141_776681 JE.Lundberg.141_778594 JE.Lundberg.141_779938 JE.Lundberg.141_786227 JE.Lundberg.141_787060 JE.Lundberg.141_788348 JE.Lundberg.141_788865 JE.Lundberg.141_789378 JE.Lundberg.141_789858 JE.Lundberg.141_790133 JE.Lundberg.141_804068 JE.Lundberg.141_804286 JE.Lundberg.141_811174 JE.Lundberg.141_814037 JE.Lundberg.141_816401 JE.Lundberg.141_821806 JE.Lundberg.141_822842 JE.Lundberg.141_824415 JE.Lundberg.141_824534 JE.Lundberg.141_830639 JE.Lundberg.141_834127 JE.Lundberg.141_836582 JE.Lundberg.141_837338 JE.Lundberg.141_839751 JE.Lundberg.141_842446 JE.Lundberg.141_847936 JE.Lundberg.141_849131 JE.Lundberg.141_849745 JE.Lundberg.141_858607 JE.Lundberg.141_858704 JE.Lundberg.141_866154 JE.Lundberg.141_866302 JE.Lundberg.141_867504 JE.Lundberg.141_871578 JE.Lundberg.141_908084 JE.Lundberg.141_933777 JE.Lundberg.141_933803 JE.Lundberg.141_935668 JE.Lundberg.141_939002 JE.Lundberg.141_940361 JE.Lundberg.141_950323 JE.Lundberg.141_953301 JE.Lundberg.141_957737 JE.Lundberg.141_961762 JE.Lundberg.141_963151 JE.Lundberg.141_967411 JE.Lundberg.141_969354 JE.Lundberg.141_970668 JE.Lundberg.141_972834 JE.Lundberg.141_973458 JE.Lundberg.141_974110 JE.Lundberg.141_974395 JE.Lundberg.141_975998 JE.Lundberg.141_976957 JE.Lundberg.141_982302 JE.Lundberg.141_984572 JE.Lundberg.141_989150 JE.Lundberg.141_997313 JE.Lundberg.141_999841 JE.Lundberg.141_1000693 JE.Lundberg.141_1003161 JE.Lundberg.141_1003236 JE.Lundberg.141_1004343 JE.Lundberg.141_1005894 JE.Lundberg.141_1008168 JE.Lundberg.141_1008662 JE.Lundberg.141_1009069 JE.Lundberg.141_1013299 JE.Lundberg.141_1016157 JE.Lundberg.141_1016204 JE.Lundberg.141_1016941 JE.Lundberg.141_1019351 JE.Lundberg.141_1021362 JE.Lundberg.141_1022642 JE.Lundberg.141_1022811 JE.Lundberg.141_1025433 JE.Lundberg.141_1035461 JE.Lundberg.141_1035534 JE.Lundberg.141_1036776 JE.Lundberg.141_1040448 JE.Lundberg.141_1041279 JE.Lundberg.141_1043790 JE.Lundberg.141_1054434 JE.Lundberg.141_1062383 JE.Lundberg.141_1062958 JE.Lundberg.141_1067103 JE.Lundberg.141_1070111 JE.Lundberg.141_1070121 JE.Lundberg.141_1080565 JE.Lundberg.142_78766 JE.Lundberg.142_626875 JE.Lundberg.143_21928 JE.Lundberg.143_74905 JE.Lundberg.143_99455 JE.Lundberg.143_100559 JE.Lundberg.143_115946 JE.Lundberg.143_122685 JE.Lundberg.143_124424 JE.Lundberg.143_142679 JE.Lundberg.143_161272 JE.Lundberg.143_163396 JE.Lundberg.143_174612 JE.Lundberg.143_176590 JE.Lundberg.143_194643 JE.Lundberg.143_201015 JE.Lundberg.143_229537 JE.Lundberg.143_232729 JE.Lundberg.143_242379 JE.Lundberg.143_260672 JE.Lundberg.143_275441 JE.Lundberg.143_343857 JE.Lundberg.143_374082 JE.Lundberg.143_375229 JE.Lundberg.143_405223 JE.Lundberg.143_414067 JE.Lundberg.143_414579 JE.Lundberg.143_449433 JE.Lundberg.143_469458 JE.Lundberg.143_511911 JE.Lundberg.143_546463 JE.Lundberg.143_639604 JE.Lundberg.143_688509 JE.Lundberg.143_688707 JE.Lundberg.143_701932 JE.Lundberg.143_705352 JE.Lundberg.143_735567 JE.Lundberg.143_740633 JE.Lundberg.143_743632 JE.Lundberg.143_746753 JE.Lundberg.143_769506 JE.Lundberg.143_788845 JE.Lundberg.143_810906 JE.Lundberg.143_847117 JE.Lundberg.143_882470 JE.Lundberg.143_989597 JE.Lundberg.143_1000589 JE.Lundberg.143_1005591 JE.Lundberg.143_1162341 JE.Lundberg.143_1268877 JE.Lundberg.143_1269601 JE.Lundberg.143_1331134 JE.Lundberg.143_1335525 JE.Lundberg.143_1372437 JE.Lundberg.143_1402569 JE.Lundberg.143_1413957 JE.Lundberg.143_1421624 JE.Lundberg.143_1421743 JE.Lundberg.143_1425955 JE.Lundberg.143_1450574 JE.Lundberg.143_1459833 JE.Lundberg.143_1465483 JE.Lundberg.143_1537217 JE.Lundberg.143_1561777 JE.Lundberg.143_1595380 JE.Lundberg.143_1635449 JE.Lundberg.143_1649175 JE.Lundberg.143_1658013 JE.Lundberg.143_1664317 JE.Lundberg.143_1692050 JE.Lundberg.143_1701906 JE.Lundberg.143_1745202 JE.Lundberg.143_1800474 JE.Lundberg.144_4339 JE.Lundberg.144_8885 JE.Lundberg.144_27555 JE.Lundberg.144_28043 JE.Lundberg.144_29626 JE.Lundberg.144_34118 JE.Lundberg.144_36167 JE.Lundberg.144_42765 JE.Lundberg.144_47681 JE.Lundberg.144_47737 JE.Lundberg.144_47969 JE.Lundberg.144_57355 JE.Lundberg.144_60977 JE.Lundberg.144_61766 JE.Lundberg.144_64586 JE.Lundberg.144_70427 JE.Lundberg.144_78581 JE.Lundberg.144_79575 JE.Lundberg.144_80654 JE.Lundberg.144_81268 JE.Lundberg.144_82917 JE.Lundberg.144_85803 JE.Lundberg.144_87637 JE.Lundberg.144_90152 JE.Lundberg.144_91499 JE.Lundberg.144_92797 JE.Lundberg.144_94736 JE.Lundberg.144_103904 JE.Lundberg.144_105524 JE.Lundberg.144_106424 JE.Lundberg.144_106610 JE.Lundberg.144_109456 JE.Lundberg.144_112681 JE.Lundberg.144_117500 JE.Lundberg.144_123799 JE.Lundberg.144_133499 JE.Lundberg.144_136901 JE.Lundberg.144_137638 JE.Lundberg.144_138538 JE.Lundberg.144_139408 JE.Lundberg.144_140021 JE.Lundberg.144_141444 JE.Lundberg.144_144942 JE.Lundberg.144_145164 JE.Lundberg.144_152201 JE.Lundberg.144_153479 JE.Lundberg.144_157869 JE.Lundberg.144_158108 JE.Lundberg.144_162729 JE.Lundberg.144_163998 JE.Lundberg.144_165034 JE.Lundberg.144_166230 JE.Lundberg.144_166488 JE.Lundberg.144_167627 JE.Lundberg.144_168757 JE.Lundberg.144_169920 JE.Lundberg.144_170188 JE.Lundberg.144_170928 JE.Lundberg.144_171459 JE.Lundberg.144_172355 JE.Lundberg.144_175234 JE.Lundberg.144_175710 JE.Lundberg.144_180985 JE.Lundberg.144_182920 JE.Lundberg.144_183590 JE.Lundberg.144_185257 JE.Lundberg.144_187179 JE.Lundberg.144_194537 JE.Lundberg.144_196146 JE.Lundberg.144_198826 JE.Lundberg.144_198863 JE.Lundberg.144_200983 JE.Lundberg.144_204143 JE.Lundberg.144_206452 JE.Lundberg.144_209599 JE.Lundberg.144_210245 JE.Lundberg.144_212765 JE.Lundberg.144_214128 JE.Lundberg.144_214136 JE.Lundberg.144_215424 JE.Lundberg.144_219675 JE.Lundberg.144_222339 JE.Lundberg.144_225655 JE.Lundberg.144_226300 JE.Lundberg.144_230024 JE.Lundberg.144_233353 JE.Lundberg.144_235055 JE.Lundberg.144_235996 JE.Lundberg.144_236989 JE.Lundberg.144_238910 JE.Lundberg.144_240061 JE.Lundberg.144_251777 JE.Lundberg.144_252643 JE.Lundberg.144_254587 JE.Lundberg.144_255034 JE.Lundberg.144_260577 JE.Lundberg.144_262836 JE.Lundberg.144_273775 JE.Lundberg.144_274079 JE.Lundberg.144_276634 JE.Lundberg.144_278347 JE.Lundberg.144_279324 JE.Lundberg.144_286946 JE.Lundberg.144_288847 JE.Lundberg.144_289730 JE.Lundberg.144_303027 JE.Lundberg.144_310090 JE.Lundberg.144_320955 JE.Lundberg.144_323685 JE.Lundberg.144_324542 JE.Lundberg.144_328628 JE.Lundberg.144_335679 JE.Lundberg.144_336023 JE.Lundberg.144_336166 JE.Lundberg.144_343885 JE.Lundberg.144_347390 JE.Lundberg.144_351600 JE.Lundberg.144_362155 JE.Lundberg.144_363941 JE.Lundberg.144_364652 JE.Lundberg.144_366927 JE.Lundberg.144_368477 JE.Lundberg.144_371368 JE.Lundberg.144_372252 JE.Lundberg.144_372711 JE.Lundberg.144_376306 JE.Lundberg.144_377627 JE.Lundberg.144_382376 JE.Lundberg.144_383336 JE.Lundberg.144_384134 JE.Lundberg.144_384519 JE.Lundberg.144_384866 JE.Lundberg.144_390545 JE.Lundberg.144_391595 JE.Lundberg.144_391869 JE.Lundberg.144_397000 JE.Lundberg.144_397970 JE.Lundberg.144_402105 JE.Lundberg.144_407195 JE.Lundberg.144_408060 JE.Lundberg.144_409720 JE.Lundberg.144_412978 JE.Lundberg.144_414591 JE.Lundberg.144_414926 JE.Lundberg.144_416349 JE.Lundberg.144_416653 JE.Lundberg.144_418965 JE.Lundberg.144_425438 JE.Lundberg.144_431228 JE.Lundberg.144_433156 JE.Lundberg.144_437415 JE.Lundberg.144_439392 JE.Lundberg.144_440851 JE.Lundberg.144_445610 JE.Lundberg.144_446101 JE.Lundberg.144_448775 JE.Lundberg.144_448894 JE.Lundberg.144_449149 JE.Lundberg.144_449485 JE.Lundberg.144_455750 JE.Lundberg.144_458503 JE.Lundberg.144_461336 JE.Lundberg.144_461948 JE.Lundberg.144_462829 JE.Lundberg.144_463979 JE.Lundberg.144_469986 JE.Lundberg.144_471493 JE.Lundberg.144_471657 JE.Lundberg.144_476764 JE.Lundberg.144_481005 JE.Lundberg.144_483887 JE.Lundberg.144_485157 JE.Lundberg.144_488002 JE.Lundberg.144_490674 JE.Lundberg.144_496468 JE.Lundberg.144_496764 JE.Lundberg.144_497756 JE.Lundberg.144_497895 JE.Lundberg.144_498107 JE.Lundberg.144_501568 JE.Lundberg.144_501889 JE.Lundberg.144_517042 JE.Lundberg.144_517372 JE.Lundberg.144_520579 JE.Lundberg.144_523085 JE.Lundberg.144_525687 JE.Lundberg.144_528448 JE.Lundberg.144_529661 JE.Lundberg.144_532618 JE.Lundberg.144_538909 JE.Lundberg.144_541416 JE.Lundberg.144_546758 JE.Lundberg.144_546993 JE.Lundberg.144_550475 JE.Lundberg.144_552674 JE.Lundberg.144_553294 JE.Lundberg.144_568153 JE.Lundberg.144_572451 JE.Lundberg.144_572792 JE.Lundberg.144_576571 JE.Lundberg.144_592187 JE.Lundberg.144_598091 JE.Lundberg.144_621575 JE.Lundberg.144_631261 JE.Lundberg.144_638218 JE.Lundberg.144_641689 JE.Lundberg.144_642602 JE.Lundberg.144_649804 JE.Lundberg.144_650108 JE.Lundberg.144_651421 JE.Lundberg.144_652764 JE.Lundberg.144_654895 JE.Lundberg.144_656206 JE.Lundberg.144_656402 JE.Lundberg.144_658710 JE.Lundberg.144_658971 JE.Lundberg.144_674027 JE.Lundberg.144_688107 JE.Lundberg.144_693712 JE.Lundberg.144_694252 JE.Lundberg.144_695549 JE.Lundberg.144_695884 JE.Lundberg.144_698566 JE.Lundberg.144_701601 JE.Lundberg.144_705433 JE.Lundberg.144_705606 JE.Lundberg.144_708822 JE.Lundberg.144_710482 JE.Lundberg.144_715616 JE.Lundberg.144_720144 JE.Lundberg.144_722428 JE.Lundberg.144_724797 JE.Lundberg.144_725664 JE.Lundberg.144_728458 JE.Lundberg.144_730443 JE.Lundberg.144_732427 JE.Lundberg.144_736541 JE.Lundberg.144_741971 JE.Lundberg.144_744899 JE.Lundberg.144_749082 JE.Lundberg.144_749736 JE.Lundberg.144_750416 JE.Lundberg.144_758411 JE.Lundberg.144_760788 JE.Lundberg.144_767340 JE.Lundberg.144_768603 JE.Lundberg.144_771393 JE.Lundberg.144_771936 JE.Lundberg.144_773214 JE.Lundberg.144_776814 JE.Lundberg.144_777144 JE.Lundberg.144_780423 JE.Lundberg.144_781716 JE.Lundberg.144_786281 JE.Lundberg.144_790130 JE.Lundberg.144_791325 JE.Lundberg.144_791631 JE.Lundberg.144_793317 JE.Lundberg.144_793800 JE.Lundberg.144_794851 JE.Lundberg.144_796606 JE.Lundberg.144_798634 JE.Lundberg.144_798747 JE.Lundberg.144_800618 JE.Lundberg.144_804879 JE.Lundberg.144_809724 JE.Lundberg.144_810625 JE.Lundberg.144_811234 JE.Lundberg.144_811422 JE.Lundberg.144_814093 JE.Lundberg.144_814713 JE.Lundberg.144_824320 JE.Lundberg.144_827947 JE.Lundberg.144_830027 JE.Lundberg.144_830171 JE.Lundberg.144_833893 JE.Lundberg.144_837129 JE.Lundberg.144_842257 JE.Lundberg.144_844123 JE.Lundberg.144_848740 JE.Lundberg.144_849051 JE.Lundberg.144_855180 JE.Lundberg.144_862885 JE.Lundberg.144_864196 JE.Lundberg.144_884706 JE.Lundberg.144_887176 JE.Lundberg.144_894477 JE.Lundberg.144_898679 JE.Lundberg.144_903618 JE.Lundberg.144_908613 JE.Lundberg.144_911990 JE.Lundberg.144_913458 JE.Lundberg.144_925144 JE.Lundberg.144_926236 JE.Lundberg.144_936799 JE.Lundberg.144_941137 JE.Lundberg.144_941239 JE.Lundberg.144_941457 JE.Lundberg.144_941495 JE.Lundberg.144_943733 JE.Lundberg.144_947968 JE.Lundberg.144_952085 JE.Lundberg.144_952296 JE.Lundberg.144_955709 JE.Lundberg.144_959999 JE.Lundberg.144_969530 JE.Lundberg.144_969586 JE.Lundberg.144_974109 JE.Lundberg.144_977366 JE.Lundberg.144_980825 JE.Lundberg.144_986916 JE.Lundberg.144_987768 JE.Lundberg.144_997686 JE.Lundberg.144_1003551 JE.Lundberg.144_1003792 JE.Lundberg.144_1008596 JE.Lundberg.144_1010179 JE.Lundberg.144_1012180 JE.Lundberg.144_1016225 JE.Lundberg.144_1019872 JE.Lundberg.144_1020093 JE.Lundberg.144_1031880 JE.Lundberg.144_1034448 JE.Lundberg.144_1040255 JE.Lundberg.144_1042547 JE.Lundberg.144_1043305 JE.Lundberg.144_1047127 JE.Lundberg.144_1048079 JE.Lundberg.144_1051104 JE.Lundberg.144_1054807 JE.Lundberg.144_1059901 JE.Lundberg.144_1061887 JE.Lundberg.144_1068019 JE.Lundberg.144_1075350 JE.Lundberg.144_1075889 JE.Lundberg.144_1076003 JE.Lundberg.144_1079129 JE.Lundberg.144_1079689 JE.Lundberg.144_1081516 JE.Lundberg.144_1083017 JE.Lundberg.144_1084797 JE.Lundberg.144_1087046 JE.Lundberg.144_1087147 JE.Lundberg.144_1087169 JE.Lundberg.144_1092383 JE.Lundberg.144_1105919 JE.Lundberg.144_1107318 JE.Lundberg.144_1111114 JE.Lundberg.144_1120596 JE.Lundberg.144_1125535 JE.Lundberg.144_1126735 JE.Lundberg.144_1135512 JE.Lundberg.144_1137181 JE.Lundberg.144_1139143 JE.Lundberg.144_1144189 JE.Lundberg.144_1150081 JE.Lundberg.144_1155385 JE.Lundberg.144_1161315 JE.Lundberg.144_1172371 JE.Lundberg.144_1187629 JE.Lundberg.144_1199983 JE.Lundberg.144_1217744 JE.Lundberg.144_1219553 JE.Lundberg.144_1219569 JE.Lundberg.144_1236117 JE.Lundberg.144_1239322 JE.Lundberg.144_1240671 JE.Lundberg.144_1245827 JE.Lundberg.144_1246560 JE.Lundberg.144_1250477 JE.Lundberg.144_1259463 JE.Lundberg.144_1261940 JE.Lundberg.144_1265457 JE.Lundberg.144_1269591 JE.Lundberg.144_1269811 JE.Lundberg.144_1275516 JE.Lundberg.144_1277738 JE.Lundberg.144_1283106 JE.Lundberg.144_1283991 JE.Lundberg.144_1285385 JE.Lundberg.144_1295168 JE.Lundberg.144_1296450 JE.Lundberg.144_1297489 JE.Lundberg.144_1305454 JE.Lundberg.144_1310840 JE.Lundberg.144_1310909 JE.Lundberg.144_1317998 JE.Lundberg.144_1319562 JE.Lundberg.144_1325134 JE.Lundberg.144_1330619 JE.Lundberg.144_1331659 JE.Lundberg.144_1332861 JE.Lundberg.144_1339642 JE.Lundberg.144_1357973 JE.Lundberg.144_1360117 JE.Lundberg.144_1360390 JE.Lundberg.144_1363427 JE.Lundberg.144_1364403 JE.Lundberg.144_1366276 JE.Lundberg.144_1367388 JE.Lundberg.144_1375975 JE.Lundberg.144_1379970 JE.Lundberg.144_1381501 JE.Lundberg.144_1382901 JE.Lundberg.144_1385464 JE.Lundberg.144_1385521 JE.Lundberg.144_1386447 JE.Lundberg.144_1393597 JE.Lundberg.144_1396611 JE.Lundberg.144_1397203 JE.Lundberg.144_1403809 JE.Lundberg.144_1404512 JE.Lundberg.144_1404860 JE.Lundberg.144_1410705 JE.Lundberg.144_1410942 JE.Lundberg.144_1411429 JE.Lundberg.144_1413608 JE.Lundberg.144_1424412 JE.Lundberg.144_1425959 JE.Lundberg.144_1432792 JE.Lundberg.144_1436304 JE.Lundberg.144_1437469 JE.Lundberg.144_1443509 JE.Lundberg.144_1444856 JE.Lundberg.144_1445971 JE.Lundberg.144_1452333 JE.Lundberg.144_1453292 JE.Lundberg.144_1454899 JE.Lundberg.144_1455956 JE.Lundberg.144_1500570 JE.Lundberg.144_1514562 JE.Lundberg.144_1520071 JE.Lundberg.144_1520148 JE.Lundberg.144_1541888 JE.Lundberg.144_1547353 JE.Lundberg.144_1548716 JE.Lundberg.144_1549188 JE.Lundberg.144_1550265 JE.Lundberg.145_11965 JE.Lundberg.145_12110 JE.Lundberg.145_30822 JE.Lundberg.145_59927 JE.Lundberg.145_76817 JE.Lundberg.145_134397 JE.Lundberg.145_148304 JE.Lundberg.145_192958 JE.Lundberg.145_466851 JE.Lundberg.145_491617 JE.Lundberg.145_491912 JE.Lundberg.145_495716 JE.Lundberg.145_529091 JE.Lundberg.145_531833 JE.Lundberg.145_574784 JE.Lundberg.145_576107 JE.Lundberg.145_585437 JE.Lundberg.145_601486 JE.Lundberg.145_621201 JE.Lundberg.145_624001 JE.Lundberg.145_625546 JE.Lundberg.145_631191 JE.Lundberg.145_671161 JE.Lundberg.145_675324 JE.Lundberg.145_675489 JE.Lundberg.145_779518 JE.Lundberg.145_821202 JE.Lundberg.145_912325 JE.Lundberg.145_934420 JE.Lundberg.145_949166 JE.Lundberg.145_1031328 JE.Lundberg.145_1031780 JE.Lundberg.145_1032076 JE.Lundberg.145_1080012 JE.Lundberg.145_1091484 JE.Lundberg.145_1144999 JE.Lundberg.145_1177080 JE.Lundberg.145_1253858 JE.Lundberg.145_1291979 JE.Lundberg.145_1304644 JE.Lundberg.145_1365892 JE.Lundberg.145_1416002 JE.Lundberg.145_1490621 JE.Lundberg.145_1494759 JE.Lundberg.145_1517708 JE.Lundberg.145_1530332 JE.Lundberg.145_1584053 JE.Lundberg.145_1589934 JE.Lundberg.145_1590731 JE.Lundberg.145_1590781 JE.Lundberg.145_1617310 JE.Lundberg.145_1669309 JE.Lundberg.145_1684044 JE.Lundberg.145_1726795 JE.Lundberg.145_1738703 JE.Lundberg.146_1911 JE.Lundberg.146_4066 JE.Lundberg.146_4321 JE.Lundberg.146_4422 JE.Lundberg.146_4772 JE.Lundberg.146_4811 JE.Lundberg.146_8441 JE.Lundberg.146_8645 JE.Lundberg.146_8830 JE.Lundberg.146_9458 JE.Lundberg.146_9586 JE.Lundberg.146_9698 JE.Lundberg.146_12211 JE.Lundberg.146_12346 JE.Lundberg.146_14472 JE.Lundberg.146_20245 JE.Lundberg.146_20515 JE.Lundberg.146_20669 JE.Lundberg.146_21199 JE.Lundberg.146_21956 JE.Lundberg.146_22161 JE.Lundberg.146_22303 JE.Lundberg.146_22465 JE.Lundberg.146_22960 JE.Lundberg.146_23651 JE.Lundberg.146_23867 JE.Lundberg.146_24167 JE.Lundberg.146_25811 JE.Lundberg.146_26214 JE.Lundberg.146_27452 JE.Lundberg.146_27478 JE.Lundberg.146_27498 JE.Lundberg.146_30988 JE.Lundberg.146_32072 JE.Lundberg.146_33320 JE.Lundberg.146_35750 JE.Lundberg.146_39015 JE.Lundberg.146_39105 JE.Lundberg.146_39928 JE.Lundberg.146_39963 JE.Lundberg.146_41308 JE.Lundberg.146_43109 JE.Lundberg.146_44840 JE.Lundberg.146_47873 JE.Lundberg.146_49933 JE.Lundberg.146_50408 JE.Lundberg.146_50422 JE.Lundberg.146_50636 JE.Lundberg.146_50726 JE.Lundberg.146_51619 JE.Lundberg.146_54472 JE.Lundberg.146_56805 JE.Lundberg.146_58240 JE.Lundberg.146_58368 JE.Lundberg.146_58996 JE.Lundberg.146_59685 JE.Lundberg.146_62319 JE.Lundberg.146_62689 JE.Lundberg.146_64366 JE.Lundberg.146_64750 JE.Lundberg.146_66528 JE.Lundberg.146_66712 JE.Lundberg.146_67513 JE.Lundberg.146_67820 JE.Lundberg.146_69469 JE.Lundberg.146_70359 JE.Lundberg.146_70932 JE.Lundberg.146_72603 JE.Lundberg.146_74572 JE.Lundberg.146_76111 JE.Lundberg.146_76999 JE.Lundberg.146_77033 JE.Lundberg.146_78036 JE.Lundberg.146_80438 JE.Lundberg.146_80586 JE.Lundberg.146_80697 JE.Lundberg.146_82369 JE.Lundberg.146_84651 JE.Lundberg.146_84833 JE.Lundberg.146_85231 JE.Lundberg.146_86246 JE.Lundberg.146_90136 JE.Lundberg.146_91761 JE.Lundberg.146_92617 JE.Lundberg.146_92828 JE.Lundberg.146_93566 JE.Lundberg.146_93978 JE.Lundberg.146_95466 JE.Lundberg.146_95563 JE.Lundberg.146_96385 JE.Lundberg.146_98883 JE.Lundberg.146_100554 JE.Lundberg.146_100683 JE.Lundberg.146_104756 JE.Lundberg.146_107101 JE.Lundberg.146_108778 JE.Lundberg.146_109633 JE.Lundberg.146_112357 JE.Lundberg.146_112400 JE.Lundberg.146_113757 JE.Lundberg.146_113824 JE.Lundberg.146_114155 JE.Lundberg.146_114228 JE.Lundberg.146_114530 JE.Lundberg.146_116858 JE.Lundberg.146_118327 JE.Lundberg.146_118615 JE.Lundberg.146_118640 JE.Lundberg.146_118738 JE.Lundberg.146_119583 JE.Lundberg.146_119970 JE.Lundberg.146_122177 JE.Lundberg.146_124552 JE.Lundberg.146_124746 JE.Lundberg.146_124972 JE.Lundberg.146_125148 JE.Lundberg.146_125263 JE.Lundberg.146_126802 JE.Lundberg.146_129183 JE.Lundberg.146_130613 JE.Lundberg.146_131867 JE.Lundberg.146_134860 JE.Lundberg.146_138852 JE.Lundberg.146_140950 JE.Lundberg.146_141680 JE.Lundberg.146_142399 JE.Lundberg.146_142785 JE.Lundberg.146_143960 JE.Lundberg.146_144523 JE.Lundberg.146_144648 JE.Lundberg.146_144656 JE.Lundberg.146_145201 JE.Lundberg.146_145420 JE.Lundberg.146_147224 JE.Lundberg.146_147456 JE.Lundberg.146_148061 JE.Lundberg.146_149468 JE.Lundberg.146_151041 JE.Lundberg.146_156277 JE.Lundberg.146_159883 JE.Lundberg.146_162275 JE.Lundberg.146_162707 JE.Lundberg.146_163394 JE.Lundberg.146_164709 JE.Lundberg.146_164915 JE.Lundberg.146_165728 JE.Lundberg.146_167281 JE.Lundberg.146_167364 JE.Lundberg.146_167669 JE.Lundberg.146_168033 JE.Lundberg.146_168308 JE.Lundberg.146_173411 JE.Lundberg.146_177173 JE.Lundberg.146_177188 JE.Lundberg.146_177862 JE.Lundberg.146_179280 JE.Lundberg.146_179559 JE.Lundberg.146_180229 JE.Lundberg.146_180605 JE.Lundberg.146_180923 JE.Lundberg.146_181291 JE.Lundberg.146_184553 JE.Lundberg.146_185039 JE.Lundberg.146_185647 JE.Lundberg.146_189408 JE.Lundberg.146_190119 JE.Lundberg.146_191489 JE.Lundberg.146_192503 JE.Lundberg.146_192698 JE.Lundberg.146_194216 JE.Lundberg.146_200450 JE.Lundberg.146_204222 JE.Lundberg.146_205099 JE.Lundberg.146_205585 JE.Lundberg.146_207633 JE.Lundberg.146_208476 JE.Lundberg.146_208824 JE.Lundberg.146_209020 JE.Lundberg.146_211702 JE.Lundberg.146_212159 JE.Lundberg.146_212883 JE.Lundberg.146_213056 JE.Lundberg.146_213734 JE.Lundberg.146_214113 JE.Lundberg.146_214339 JE.Lundberg.146_214470 JE.Lundberg.146_215091 JE.Lundberg.146_215107 JE.Lundberg.146_220333 JE.Lundberg.146_220620 JE.Lundberg.146_221239 JE.Lundberg.146_222903 JE.Lundberg.146_224508 JE.Lundberg.146_225194 JE.Lundberg.146_225429 JE.Lundberg.146_227155 JE.Lundberg.146_227348 JE.Lundberg.146_230112 JE.Lundberg.146_233107 JE.Lundberg.146_233790 JE.Lundberg.146_238828 JE.Lundberg.146_238983 JE.Lundberg.146_239487 JE.Lundberg.146_239495 JE.Lundberg.146_239703 JE.Lundberg.146_239783 JE.Lundberg.146_239933 JE.Lundberg.146_240579 JE.Lundberg.146_240848 JE.Lundberg.146_242226 JE.Lundberg.146_243930 JE.Lundberg.146_246965 JE.Lundberg.146_247200 JE.Lundberg.146_247764 JE.Lundberg.146_247887 JE.Lundberg.146_250005 JE.Lundberg.146_250644 JE.Lundberg.146_251465 JE.Lundberg.146_251688 JE.Lundberg.146_255567 JE.Lundberg.146_260232 JE.Lundberg.146_261153 JE.Lundberg.146_262670 JE.Lundberg.146_262836 JE.Lundberg.146_263635 JE.Lundberg.146_263833 JE.Lundberg.146_268449 JE.Lundberg.146_269149 JE.Lundberg.146_269615 JE.Lundberg.146_270606 JE.Lundberg.146_271221 JE.Lundberg.146_271814 JE.Lundberg.146_271928 JE.Lundberg.146_272043 JE.Lundberg.146_272739 JE.Lundberg.146_273075 JE.Lundberg.146_273106 JE.Lundberg.146_274257 JE.Lundberg.146_274350 JE.Lundberg.146_275090 JE.Lundberg.146_276490 JE.Lundberg.146_277354 JE.Lundberg.146_277548 JE.Lundberg.146_277699 JE.Lundberg.146_277749 JE.Lundberg.146_278444 JE.Lundberg.146_278990 JE.Lundberg.146_279946 JE.Lundberg.146_281629 JE.Lundberg.146_281977 JE.Lundberg.146_282952 JE.Lundberg.146_283007 JE.Lundberg.146_283494 JE.Lundberg.146_283554 JE.Lundberg.146_283577 JE.Lundberg.146_283804 JE.Lundberg.146_283931 JE.Lundberg.146_284266 JE.Lundberg.146_286736 JE.Lundberg.146_289082 JE.Lundberg.146_289866 JE.Lundberg.146_290930 JE.Lundberg.146_292290 JE.Lundberg.146_294993 JE.Lundberg.146_296138 JE.Lundberg.146_296423 JE.Lundberg.146_296579 JE.Lundberg.146_300088 JE.Lundberg.146_300974 JE.Lundberg.146_301114 JE.Lundberg.146_303541 JE.Lundberg.146_307306 JE.Lundberg.146_310286 JE.Lundberg.146_310409 JE.Lundberg.146_310530 JE.Lundberg.146_310737 JE.Lundberg.146_311788 JE.Lundberg.146_315564 JE.Lundberg.146_318112 JE.Lundberg.146_319542 JE.Lundberg.146_320743 JE.Lundberg.146_322305 JE.Lundberg.146_323057 JE.Lundberg.146_323329 JE.Lundberg.146_324362 JE.Lundberg.146_324460 JE.Lundberg.146_324571 JE.Lundberg.146_326510 JE.Lundberg.146_329152 JE.Lundberg.146_332100 JE.Lundberg.146_334423 JE.Lundberg.146_334568 JE.Lundberg.146_334617 JE.Lundberg.146_334642 JE.Lundberg.146_336645 JE.Lundberg.146_337925 JE.Lundberg.146_338964 JE.Lundberg.146_341038 JE.Lundberg.146_341968 JE.Lundberg.146_343072 JE.Lundberg.146_343193 JE.Lundberg.146_343546 JE.Lundberg.146_344478 JE.Lundberg.146_344525 JE.Lundberg.146_344887 JE.Lundberg.146_344933 JE.Lundberg.146_346132 JE.Lundberg.146_346585 JE.Lundberg.146_346986 JE.Lundberg.146_347276 JE.Lundberg.146_347380 JE.Lundberg.146_347700 JE.Lundberg.146_348811 JE.Lundberg.146_349116 JE.Lundberg.146_350517 JE.Lundberg.146_351194 JE.Lundberg.146_351244 JE.Lundberg.146_351415 JE.Lundberg.146_351693 JE.Lundberg.146_353960 JE.Lundberg.146_354231 JE.Lundberg.146_354734 JE.Lundberg.146_358649 JE.Lundberg.146_359158 JE.Lundberg.146_359834 JE.Lundberg.146_360537 JE.Lundberg.146_365975 JE.Lundberg.146_366063 JE.Lundberg.146_366277 JE.Lundberg.146_374447 JE.Lundberg.146_374925 JE.Lundberg.146_375265 JE.Lundberg.146_375338 JE.Lundberg.146_375783 JE.Lundberg.146_377614 JE.Lundberg.146_377764 JE.Lundberg.146_377869 JE.Lundberg.146_380160 JE.Lundberg.146_380211 JE.Lundberg.146_380589 JE.Lundberg.146_380761 JE.Lundberg.146_382714 JE.Lundberg.146_382782 JE.Lundberg.146_383723 JE.Lundberg.146_383741 JE.Lundberg.146_387595 JE.Lundberg.146_388201 JE.Lundberg.146_388302 JE.Lundberg.146_388626 JE.Lundberg.146_389398 JE.Lundberg.146_389652 JE.Lundberg.146_390706 JE.Lundberg.146_392172 JE.Lundberg.146_392618 JE.Lundberg.146_392662 JE.Lundberg.146_392840 JE.Lundberg.146_394818 JE.Lundberg.146_395690 JE.Lundberg.146_395995 JE.Lundberg.146_397803 JE.Lundberg.146_397952 JE.Lundberg.146_399270 JE.Lundberg.146_399285 JE.Lundberg.146_399521 JE.Lundberg.146_400602 JE.Lundberg.146_401761 JE.Lundberg.146_402199 JE.Lundberg.146_402444 JE.Lundberg.146_404899 JE.Lundberg.146_406295 JE.Lundberg.146_407205 JE.Lundberg.146_407261 JE.Lundberg.146_407273 JE.Lundberg.146_409116 JE.Lundberg.146_409315 JE.Lundberg.146_410024 JE.Lundberg.146_411062 JE.Lundberg.146_411227 JE.Lundberg.146_411557 JE.Lundberg.146_412428 JE.Lundberg.146_412916 JE.Lundberg.146_413153 JE.Lundberg.146_413752 JE.Lundberg.146_414034 JE.Lundberg.146_415173 JE.Lundberg.146_416952 JE.Lundberg.146_418617 JE.Lundberg.146_419812 JE.Lundberg.146_421549 JE.Lundberg.146_423162 JE.Lundberg.146_423337 JE.Lundberg.146_423387 JE.Lundberg.146_426123 JE.Lundberg.146_426701 JE.Lundberg.146_427157 JE.Lundberg.146_427276 JE.Lundberg.146_427550 JE.Lundberg.146_428868 JE.Lundberg.146_430401 JE.Lundberg.146_430468 JE.Lundberg.146_430738 JE.Lundberg.146_432387 JE.Lundberg.146_432540 JE.Lundberg.146_433593 JE.Lundberg.146_435212 JE.Lundberg.146_435853 JE.Lundberg.146_436459 JE.Lundberg.146_436733 JE.Lundberg.146_439440 JE.Lundberg.146_440655 JE.Lundberg.146_443101 JE.Lundberg.146_447427 JE.Lundberg.146_447528 JE.Lundberg.146_448709 JE.Lundberg.146_451903 JE.Lundberg.146_452262 JE.Lundberg.146_452977 JE.Lundberg.146_453806 JE.Lundberg.146_454144 JE.Lundberg.146_455056 JE.Lundberg.146_455087 JE.Lundberg.146_460368 JE.Lundberg.146_462863 JE.Lundberg.146_463676 JE.Lundberg.146_464039 JE.Lundberg.146_465558 JE.Lundberg.146_466091 JE.Lundberg.146_466612 JE.Lundberg.146_467758 JE.Lundberg.146_468232 JE.Lundberg.146_469115 JE.Lundberg.146_469150 JE.Lundberg.146_469257 JE.Lundberg.146_470775 JE.Lundberg.146_476011 JE.Lundberg.146_477088 JE.Lundberg.146_478388 JE.Lundberg.146_480480 JE.Lundberg.146_481672 JE.Lundberg.146_481776 JE.Lundberg.146_483427 JE.Lundberg.146_484239 JE.Lundberg.146_485130 JE.Lundberg.146_486093 JE.Lundberg.146_486489 JE.Lundberg.146_487245 JE.Lundberg.146_487564 JE.Lundberg.146_490230 JE.Lundberg.146_491274 JE.Lundberg.146_491858 JE.Lundberg.146_492540 JE.Lundberg.146_493061 JE.Lundberg.146_493632 JE.Lundberg.146_495688 JE.Lundberg.146_495699 JE.Lundberg.146_497557 JE.Lundberg.146_498403 JE.Lundberg.146_498508 JE.Lundberg.146_503770 JE.Lundberg.146_504042 JE.Lundberg.146_504811 JE.Lundberg.146_505888 JE.Lundberg.146_507399 JE.Lundberg.146_508063 JE.Lundberg.146_509761 JE.Lundberg.146_510357 JE.Lundberg.146_510751 JE.Lundberg.146_511540 JE.Lundberg.146_514316 JE.Lundberg.146_515014 JE.Lundberg.146_515114 JE.Lundberg.146_515200 JE.Lundberg.146_517391 JE.Lundberg.146_519524 JE.Lundberg.146_522317 JE.Lundberg.146_523360 JE.Lundberg.146_524778 JE.Lundberg.146_525139 JE.Lundberg.146_525451 JE.Lundberg.146_526353 JE.Lundberg.146_527563 JE.Lundberg.146_530253 JE.Lundberg.146_530429 JE.Lundberg.146_532704 JE.Lundberg.146_535841 JE.Lundberg.146_536558 JE.Lundberg.146_537744 JE.Lundberg.146_538427 JE.Lundberg.146_541083 JE.Lundberg.146_541684 JE.Lundberg.146_545035 JE.Lundberg.146_547576 JE.Lundberg.146_549508 JE.Lundberg.146_550589 JE.Lundberg.146_550656 JE.Lundberg.146_552506 JE.Lundberg.146_553086 JE.Lundberg.146_553223 JE.Lundberg.146_556432 JE.Lundberg.146_556886 JE.Lundberg.146_557296 JE.Lundberg.146_557848 JE.Lundberg.146_557960 JE.Lundberg.146_558124 JE.Lundberg.146_559084 JE.Lundberg.146_559372 JE.Lundberg.146_560686 JE.Lundberg.146_560717 JE.Lundberg.146_560984 JE.Lundberg.146_561344 JE.Lundberg.146_562286 JE.Lundberg.146_563384 JE.Lundberg.146_565309 JE.Lundberg.146_566042 JE.Lundberg.146_566223 JE.Lundberg.146_566814 JE.Lundberg.146_568775 JE.Lundberg.146_569811 JE.Lundberg.146_570464 JE.Lundberg.146_573320 JE.Lundberg.146_573471 JE.Lundberg.146_574714 JE.Lundberg.146_574900 JE.Lundberg.146_575955 JE.Lundberg.146_576037 JE.Lundberg.146_576305 JE.Lundberg.146_577488 JE.Lundberg.146_577591 JE.Lundberg.146_578932 JE.Lundberg.146_580057 JE.Lundberg.146_580743 JE.Lundberg.146_581132 JE.Lundberg.146_581533 JE.Lundberg.146_582966 JE.Lundberg.146_585503 JE.Lundberg.146_585745 JE.Lundberg.146_586942 JE.Lundberg.146_588604 JE.Lundberg.146_588690 JE.Lundberg.146_588807 JE.Lundberg.146_589277 JE.Lundberg.146_590237 JE.Lundberg.146_591866 JE.Lundberg.146_593318 JE.Lundberg.146_594358 JE.Lundberg.146_594599 JE.Lundberg.146_595603 JE.Lundberg.146_596816 JE.Lundberg.146_604641 JE.Lundberg.146_604923 JE.Lundberg.146_605055 JE.Lundberg.146_605545 JE.Lundberg.146_605891 JE.Lundberg.146_607614 JE.Lundberg.146_610086 JE.Lundberg.146_611114 JE.Lundberg.146_614532 JE.Lundberg.146_614838 JE.Lundberg.146_615732 JE.Lundberg.146_616276 JE.Lundberg.146_616425 JE.Lundberg.146_617387 JE.Lundberg.146_618290 JE.Lundberg.146_619238 JE.Lundberg.146_619443 JE.Lundberg.146_619490 JE.Lundberg.146_619685 JE.Lundberg.146_620113 JE.Lundberg.146_622570 JE.Lundberg.146_622919 JE.Lundberg.146_624650 JE.Lundberg.146_626694 JE.Lundberg.146_627030 JE.Lundberg.146_627882 JE.Lundberg.146_632443 JE.Lundberg.146_632663 JE.Lundberg.146_633424 JE.Lundberg.146_633774 JE.Lundberg.146_633823 JE.Lundberg.146_634085 JE.Lundberg.146_634170 JE.Lundberg.146_634834 JE.Lundberg.146_635542 JE.Lundberg.146_636281 JE.Lundberg.146_636554 JE.Lundberg.146_637663 JE.Lundberg.146_638110 JE.Lundberg.146_638378 JE.Lundberg.146_638825 JE.Lundberg.146_644501 JE.Lundberg.146_645062 JE.Lundberg.146_645752 JE.Lundberg.146_645761 JE.Lundberg.146_646568 JE.Lundberg.146_647422 JE.Lundberg.146_647918 JE.Lundberg.146_651358 JE.Lundberg.146_652832 JE.Lundberg.146_655164 JE.Lundberg.146_657352 JE.Lundberg.146_658035 JE.Lundberg.146_658046 JE.Lundberg.146_659001 JE.Lundberg.146_659051 JE.Lundberg.146_659360 JE.Lundberg.146_660837 JE.Lundberg.146_661319 JE.Lundberg.146_661888 JE.Lundberg.146_662091 JE.Lundberg.146_663974 JE.Lundberg.146_664524 JE.Lundberg.146_664631 JE.Lundberg.146_665378 JE.Lundberg.146_665464 JE.Lundberg.146_666052 JE.Lundberg.146_667524 JE.Lundberg.146_670320 JE.Lundberg.146_671643 JE.Lundberg.146_673111 JE.Lundberg.146_673483 JE.Lundberg.146_674606 JE.Lundberg.146_675271 JE.Lundberg.146_675748 JE.Lundberg.146_676360 JE.Lundberg.146_676637 JE.Lundberg.146_685491 JE.Lundberg.146_686519 JE.Lundberg.146_687093 JE.Lundberg.146_688343 JE.Lundberg.146_689847 JE.Lundberg.146_689960 JE.Lundberg.146_691112 JE.Lundberg.146_691266 JE.Lundberg.146_691602 JE.Lundberg.146_692843 JE.Lundberg.146_693550 JE.Lundberg.146_694414 JE.Lundberg.146_695030 JE.Lundberg.146_698484 JE.Lundberg.146_699103 JE.Lundberg.146_699574 JE.Lundberg.146_705616 JE.Lundberg.146_706983 JE.Lundberg.146_707965 JE.Lundberg.146_708125 JE.Lundberg.146_709047 JE.Lundberg.146_709704 JE.Lundberg.146_710315 JE.Lundberg.146_711487 JE.Lundberg.146_713357 JE.Lundberg.146_715733 JE.Lundberg.146_719091 JE.Lundberg.146_725221 JE.Lundberg.146_726039 JE.Lundberg.146_726297 JE.Lundberg.146_727705 JE.Lundberg.146_727707 JE.Lundberg.146_728630 JE.Lundberg.146_731131 JE.Lundberg.146_733278 JE.Lundberg.146_733323 JE.Lundberg.146_733915 JE.Lundberg.146_736172 JE.Lundberg.146_737735 JE.Lundberg.146_738096 JE.Lundberg.146_738809 JE.Lundberg.146_740686 JE.Lundberg.146_740908 JE.Lundberg.146_743137 JE.Lundberg.146_745058 JE.Lundberg.146_745182 JE.Lundberg.146_746682 JE.Lundberg.146_748643 JE.Lundberg.146_749134 JE.Lundberg.146_751428 JE.Lundberg.146_751710 JE.Lundberg.146_756677 JE.Lundberg.146_757045 JE.Lundberg.146_757221 JE.Lundberg.146_757676 JE.Lundberg.146_761586 JE.Lundberg.146_761959 JE.Lundberg.146_763027 JE.Lundberg.146_763400 JE.Lundberg.146_763811 JE.Lundberg.146_764794 JE.Lundberg.146_766749 JE.Lundberg.146_767017 JE.Lundberg.146_769848 JE.Lundberg.146_770675 JE.Lundberg.146_771158 JE.Lundberg.146_771438 JE.Lundberg.146_771551 JE.Lundberg.146_771873 JE.Lundberg.146_772329 JE.Lundberg.146_772524 JE.Lundberg.146_773130 JE.Lundberg.146_773282 JE.Lundberg.146_773828 JE.Lundberg.146_773993 JE.Lundberg.146_775235 JE.Lundberg.146_775578 JE.Lundberg.146_777222 JE.Lundberg.146_777279 JE.Lundberg.146_781221 JE.Lundberg.146_781467 JE.Lundberg.146_781781 JE.Lundberg.146_781932 JE.Lundberg.146_784330 JE.Lundberg.146_784780 JE.Lundberg.146_785018 JE.Lundberg.146_785241 JE.Lundberg.146_785353 JE.Lundberg.146_785665 JE.Lundberg.146_786316 JE.Lundberg.146_790868 JE.Lundberg.146_791088 JE.Lundberg.146_792628 JE.Lundberg.146_795036 JE.Lundberg.146_796950 JE.Lundberg.146_798203 JE.Lundberg.146_798930 JE.Lundberg.146_799061 JE.Lundberg.146_800104 JE.Lundberg.146_800796 JE.Lundberg.146_800892 JE.Lundberg.146_801051 JE.Lundberg.146_803008 JE.Lundberg.146_803225 JE.Lundberg.146_803951 JE.Lundberg.146_804826 JE.Lundberg.146_805498 JE.Lundberg.146_805529 JE.Lundberg.146_805577 JE.Lundberg.146_806994 JE.Lundberg.146_807166 JE.Lundberg.146_811559 JE.Lundberg.146_811819 JE.Lundberg.146_811831 JE.Lundberg.146_812076 JE.Lundberg.146_812554 JE.Lundberg.146_812865 JE.Lundberg.146_813382 JE.Lundberg.146_813717 JE.Lundberg.146_816324 JE.Lundberg.146_817343 JE.Lundberg.146_817504 JE.Lundberg.146_821089 JE.Lundberg.146_822803 JE.Lundberg.146_822876 JE.Lundberg.146_823098 JE.Lundberg.146_826054 JE.Lundberg.146_827673 JE.Lundberg.146_829321 JE.Lundberg.146_829486 JE.Lundberg.146_833213 JE.Lundberg.146_835146 JE.Lundberg.146_835777 JE.Lundberg.146_837558 JE.Lundberg.146_837825 JE.Lundberg.146_845579 JE.Lundberg.146_847001 JE.Lundberg.146_847582 JE.Lundberg.146_848397 JE.Lundberg.146_849543 JE.Lundberg.146_850856 JE.Lundberg.146_851036 JE.Lundberg.146_852349 JE.Lundberg.146_852496 JE.Lundberg.146_854670 JE.Lundberg.146_854840 JE.Lundberg.146_854854 JE.Lundberg.146_855523 JE.Lundberg.146_855621 JE.Lundberg.146_856762 JE.Lundberg.146_857076 JE.Lundberg.146_858107 JE.Lundberg.146_862739 JE.Lundberg.146_862869 JE.Lundberg.146_863751 JE.Lundberg.146_864224 JE.Lundberg.146_865445 JE.Lundberg.146_866709 JE.Lundberg.146_867806 JE.Lundberg.146_867993 JE.Lundberg.146_870075 JE.Lundberg.146_871080 JE.Lundberg.146_872765 JE.Lundberg.146_874976 JE.Lundberg.146_877810 JE.Lundberg.146_879351 JE.Lundberg.146_879447 JE.Lundberg.146_879729 JE.Lundberg.146_879777 JE.Lundberg.146_880848 JE.Lundberg.146_883349 JE.Lundberg.146_884045 JE.Lundberg.146_884078 JE.Lundberg.146_887243 JE.Lundberg.146_890542 JE.Lundberg.146_890767 JE.Lundberg.146_890769 JE.Lundberg.146_892431 JE.Lundberg.146_892524 JE.Lundberg.146_893446 JE.Lundberg.146_893593 JE.Lundberg.146_894474 JE.Lundberg.146_895169 JE.Lundberg.146_895591 JE.Lundberg.146_895704 JE.Lundberg.146_898267 JE.Lundberg.146_898357 JE.Lundberg.146_898508 JE.Lundberg.146_899043 JE.Lundberg.146_899074 JE.Lundberg.146_900367 JE.Lundberg.146_900559 JE.Lundberg.146_900755 JE.Lundberg.146_900804 JE.Lundberg.146_902746 JE.Lundberg.146_903056 JE.Lundberg.146_903343 JE.Lundberg.146_903640 JE.Lundberg.146_907257 JE.Lundberg.146_907989 JE.Lundberg.146_908070 JE.Lundberg.146_908100 JE.Lundberg.146_909132 JE.Lundberg.146_909351 JE.Lundberg.146_909815 JE.Lundberg.146_910740 JE.Lundberg.146_910926 JE.Lundberg.146_912588 JE.Lundberg.146_913244 JE.Lundberg.146_914657 JE.Lundberg.146_914789 JE.Lundberg.146_914924 JE.Lundberg.146_916492 JE.Lundberg.146_916566 JE.Lundberg.146_916660 JE.Lundberg.146_918757 JE.Lundberg.146_918938 JE.Lundberg.146_922478 JE.Lundberg.146_923375 JE.Lundberg.146_923974 JE.Lundberg.146_925422 JE.Lundberg.146_925728 JE.Lundberg.146_925752 JE.Lundberg.146_928048 JE.Lundberg.146_929453 JE.Lundberg.146_933182 JE.Lundberg.146_934956 JE.Lundberg.146_936645 JE.Lundberg.146_939149 JE.Lundberg.146_940337 JE.Lundberg.146_944204 JE.Lundberg.146_944335 JE.Lundberg.146_944787 JE.Lundberg.146_946761 JE.Lundberg.146_947058 JE.Lundberg.146_947291 JE.Lundberg.146_947587 JE.Lundberg.146_948591 JE.Lundberg.146_949453 JE.Lundberg.146_949511 JE.Lundberg.146_950273 JE.Lundberg.146_950687 JE.Lundberg.146_950733 JE.Lundberg.146_950934 JE.Lundberg.146_954057 JE.Lundberg.146_956707 JE.Lundberg.146_957212 JE.Lundberg.146_957682 JE.Lundberg.146_958355 JE.Lundberg.146_958967 JE.Lundberg.146_962400 JE.Lundberg.146_965823 JE.Lundberg.146_965987 JE.Lundberg.146_969097 JE.Lundberg.146_971451 JE.Lundberg.146_971634 JE.Lundberg.146_973552 JE.Lundberg.146_973568 JE.Lundberg.146_973780 JE.Lundberg.146_974075 JE.Lundberg.146_974348 JE.Lundberg.146_974525 JE.Lundberg.146_976818 JE.Lundberg.146_977003 JE.Lundberg.146_978176 JE.Lundberg.146_978216 JE.Lundberg.146_979208 JE.Lundberg.146_979702 JE.Lundberg.146_980986 JE.Lundberg.146_981023 JE.Lundberg.146_981384 JE.Lundberg.146_981621 JE.Lundberg.146_983553 JE.Lundberg.146_984389 JE.Lundberg.146_984475 JE.Lundberg.146_985996 JE.Lundberg.146_986124 JE.Lundberg.146_988065 JE.Lundberg.146_990789 JE.Lundberg.146_991136 JE.Lundberg.146_991656 JE.Lundberg.146_992350 JE.Lundberg.146_992594 JE.Lundberg.146_992749 JE.Lundberg.146_996771 JE.Lundberg.146_997460 JE.Lundberg.146_997707 JE.Lundberg.146_998389 JE.Lundberg.146_1000807 JE.Lundberg.146_1002948 JE.Lundberg.146_1004420 JE.Lundberg.146_1004854 JE.Lundberg.146_1004996 JE.Lundberg.146_1005568 JE.Lundberg.146_1008139 JE.Lundberg.146_1010205 JE.Lundberg.146_1012783 JE.Lundberg.146_1013187 JE.Lundberg.146_1015047 JE.Lundberg.146_1015099 JE.Lundberg.146_1016141 JE.Lundberg.146_1017253 JE.Lundberg.146_1018019 JE.Lundberg.146_1018270 JE.Lundberg.146_1020061 JE.Lundberg.146_1020891 JE.Lundberg.146_1021629 JE.Lundberg.146_1021853 JE.Lundberg.146_1022250 JE.Lundberg.146_1022917 JE.Lundberg.146_1024538 JE.Lundberg.146_1024990 JE.Lundberg.146_1027525 JE.Lundberg.146_1030650 JE.Lundberg.146_1031650 JE.Lundberg.146_1033166 JE.Lundberg.146_1035520 JE.Lundberg.146_1038450 JE.Lundberg.146_1041791 JE.Lundberg.146_1041863 JE.Lundberg.146_1043604 JE.Lundberg.146_1044185 JE.Lundberg.146_1044257 JE.Lundberg.146_1045452 JE.Lundberg.146_1045977 JE.Lundberg.146_1048040 JE.Lundberg.146_1049250 JE.Lundberg.146_1051713 JE.Lundberg.146_1054482 JE.Lundberg.146_1055559 JE.Lundberg.146_1055596 JE.Lundberg.146_1056129 JE.Lundberg.146_1057271 JE.Lundberg.146_1059608 JE.Lundberg.146_1060593 JE.Lundberg.146_1061203 JE.Lundberg.146_1061827 JE.Lundberg.146_1062041 JE.Lundberg.146_1064708 JE.Lundberg.146_1065149 JE.Lundberg.146_1066649 JE.Lundberg.146_1069701 JE.Lundberg.146_1070033 JE.Lundberg.146_1070183 JE.Lundberg.146_1071336 JE.Lundberg.146_1072012 JE.Lundberg.146_1072211 JE.Lundberg.146_1073298 JE.Lundberg.146_1073663 JE.Lundberg.146_1076882 JE.Lundberg.146_1077142 JE.Lundberg.146_1081586 JE.Lundberg.146_1083143 JE.Lundberg.146_1083679 JE.Lundberg.146_1083803 JE.Lundberg.146_1085071 JE.Lundberg.146_1086503 JE.Lundberg.146_1087352 JE.Lundberg.146_1087690 JE.Lundberg.146_1087927 JE.Lundberg.146_1089200 JE.Lundberg.146_1090881 JE.Lundberg.146_1091819 JE.Lundberg.146_1092737 JE.Lundberg.146_1093696 JE.Lundberg.146_1094634 JE.Lundberg.146_1094798 JE.Lundberg.146_1095668 JE.Lundberg.146_1096473 JE.Lundberg.146_1102406 JE.Lundberg.146_1103298 JE.Lundberg.146_1103736 JE.Lundberg.146_1103798 JE.Lundberg.146_1106423 JE.Lundberg.146_1111224 JE.Lundberg.146_1112191 JE.Lundberg.146_1113314 JE.Lundberg.146_1113511 JE.Lundberg.146_1114030 JE.Lundberg.146_1114180 JE.Lundberg.146_1114337 JE.Lundberg.146_1117723 JE.Lundberg.146_1118235 JE.Lundberg.146_1119012 JE.Lundberg.146_1119359 JE.Lundberg.146_1119738 JE.Lundberg.146_1123099 JE.Lundberg.146_1125376 JE.Lundberg.146_1125693 JE.Lundberg.146_1125704 JE.Lundberg.146_1126078 JE.Lundberg.146_1128404 JE.Lundberg.146_1128410 JE.Lundberg.146_1128558 JE.Lundberg.146_1132983 JE.Lundberg.146_1133283 JE.Lundberg.146_1133838 JE.Lundberg.146_1136028 JE.Lundberg.146_1136299 JE.Lundberg.146_1137469 JE.Lundberg.146_1137482 JE.Lundberg.146_1139128 JE.Lundberg.146_1139528 JE.Lundberg.146_1139595 JE.Lundberg.146_1140057 JE.Lundberg.146_1141845 JE.Lundberg.146_1144503 JE.Lundberg.146_1146765 JE.Lundberg.146_1147995 JE.Lundberg.146_1148100 JE.Lundberg.146_1148240 JE.Lundberg.146_1148656 JE.Lundberg.146_1150190 JE.Lundberg.146_1150477 JE.Lundberg.146_1150747 JE.Lundberg.146_1151081 JE.Lundberg.146_1151785 JE.Lundberg.146_1152207 JE.Lundberg.146_1152262 JE.Lundberg.146_1152587 JE.Lundberg.146_1152761 JE.Lundberg.146_1153977 JE.Lundberg.146_1154059 JE.Lundberg.146_1155380 JE.Lundberg.146_1157308 JE.Lundberg.146_1157516 JE.Lundberg.146_1158574 JE.Lundberg.146_1158679 JE.Lundberg.146_1159805 JE.Lundberg.146_1160385 JE.Lundberg.146_1161624 JE.Lundberg.146_1161684 JE.Lundberg.146_1161823 JE.Lundberg.146_1164058 JE.Lundberg.146_1165528 JE.Lundberg.146_1167533 JE.Lundberg.146_1167675 JE.Lundberg.146_1169503 JE.Lundberg.146_1170242 JE.Lundberg.146_1170404 JE.Lundberg.146_1170765 JE.Lundberg.146_1170889 JE.Lundberg.146_1171074 JE.Lundberg.146_1172140 JE.Lundberg.146_1177210 JE.Lundberg.146_1177487 JE.Lundberg.146_1178099 JE.Lundberg.146_1178164 JE.Lundberg.146_1178494 JE.Lundberg.146_1179493 JE.Lundberg.146_1180281 JE.Lundberg.146_1180509 JE.Lundberg.146_1180936 JE.Lundberg.146_1181045 JE.Lundberg.146_1182056 JE.Lundberg.146_1182550 JE.Lundberg.146_1182763 JE.Lundberg.146_1184602 JE.Lundberg.146_1185791 JE.Lundberg.146_1186329 JE.Lundberg.146_1187057 JE.Lundberg.146_1189077 JE.Lundberg.146_1189335 JE.Lundberg.146_1189616 JE.Lundberg.146_1190755 JE.Lundberg.146_1191709 JE.Lundberg.146_1192703 JE.Lundberg.146_1192956 JE.Lundberg.146_1194674 JE.Lundberg.146_1194952 JE.Lundberg.146_1195354 JE.Lundberg.146_1195522 JE.Lundberg.146_1195815 JE.Lundberg.146_1196616 JE.Lundberg.146_1196870 JE.Lundberg.146_1197507 JE.Lundberg.146_1198461 JE.Lundberg.146_1201063 JE.Lundberg.146_1202507 JE.Lundberg.146_1203771 JE.Lundberg.146_1205856 JE.Lundberg.146_1206503 JE.Lundberg.146_1209692 JE.Lundberg.146_1209913 JE.Lundberg.146_1210010 JE.Lundberg.146_1210093 JE.Lundberg.146_1210306 JE.Lundberg.146_1211457 JE.Lundberg.146_1211488 JE.Lundberg.146_1213009 JE.Lundberg.146_1213418 JE.Lundberg.146_1214038 JE.Lundberg.146_1214045 JE.Lundberg.146_1214229 JE.Lundberg.146_1214502 JE.Lundberg.146_1214690 JE.Lundberg.146_1214800 JE.Lundberg.146_1215087 JE.Lundberg.146_1215179 JE.Lundberg.146_1215442 JE.Lundberg.146_1215489 JE.Lundberg.146_1216404 JE.Lundberg.146_1216918 JE.Lundberg.146_1218678 JE.Lundberg.146_1218865 JE.Lundberg.146_1218933 JE.Lundberg.146_1220331 JE.Lundberg.146_1220575 JE.Lundberg.146_1221454 JE.Lundberg.146_1222297 JE.Lundberg.146_1222678 JE.Lundberg.146_1222832 JE.Lundberg.146_1223039 JE.Lundberg.146_1223362 JE.Lundberg.146_1224248 JE.Lundberg.146_1226398 JE.Lundberg.146_1227114 JE.Lundberg.146_1229649 JE.Lundberg.146_1231598 JE.Lundberg.146_1231670 JE.Lundberg.146_1232036 JE.Lundberg.146_1232406 JE.Lundberg.146_1232562 JE.Lundberg.146_1232862 JE.Lundberg.146_1233008 JE.Lundberg.146_1234893 JE.Lundberg.146_1235362 JE.Lundberg.146_1235857 JE.Lundberg.146_1236174 JE.Lundberg.146_1236225 JE.Lundberg.146_1239183 JE.Lundberg.146_1239609 JE.Lundberg.146_1240283 JE.Lundberg.146_1240494 JE.Lundberg.146_1240501 JE.Lundberg.146_1240804 JE.Lundberg.146_1241079 JE.Lundberg.146_1242559 JE.Lundberg.146_1246012 JE.Lundberg.146_1246780 JE.Lundberg.146_1247605 JE.Lundberg.146_1248970 JE.Lundberg.146_1249314 JE.Lundberg.146_1249463 JE.Lundberg.146_1249688 JE.Lundberg.146_1250123 JE.Lundberg.146_1250220 JE.Lundberg.146_1250855 JE.Lundberg.146_1250934 JE.Lundberg.146_1251046 JE.Lundberg.146_1251940 JE.Lundberg.146_1254695 JE.Lundberg.146_1255883 JE.Lundberg.146_1256119 JE.Lundberg.146_1256138 JE.Lundberg.146_1256183 JE.Lundberg.146_1256356 JE.Lundberg.146_1256511 JE.Lundberg.146_1256872 JE.Lundberg.146_1260283 JE.Lundberg.146_1261178 JE.Lundberg.146_1263151 JE.Lundberg.146_1263819 JE.Lundberg.146_1264132 JE.Lundberg.146_1264496 JE.Lundberg.146_1265859 JE.Lundberg.146_1268374 JE.Lundberg.146_1269826 JE.Lundberg.146_1270482 JE.Lundberg.146_1270562 JE.Lundberg.146_1270568 JE.Lundberg.146_1271117 JE.Lundberg.146_1274352 JE.Lundberg.146_1277012 JE.Lundberg.146_1277058 JE.Lundberg.146_1277176 JE.Lundberg.146_1277429 JE.Lundberg.146_1278360 JE.Lundberg.146_1278637 JE.Lundberg.146_1278935 JE.Lundberg.146_1279097 JE.Lundberg.146_1279699 JE.Lundberg.146_1281764 JE.Lundberg.146_1282846 JE.Lundberg.146_1283777 JE.Lundberg.146_1284882 JE.Lundberg.146_1284977 JE.Lundberg.146_1285207 JE.Lundberg.146_1285608 JE.Lundberg.146_1285621 JE.Lundberg.146_1289419 JE.Lundberg.146_1289593 JE.Lundberg.146_1289667 JE.Lundberg.146_1290966 JE.Lundberg.146_1291248 JE.Lundberg.146_1291347 JE.Lundberg.146_1291703 JE.Lundberg.146_1291917 JE.Lundberg.146_1292621 JE.Lundberg.146_1293539 JE.Lundberg.146_1294014 JE.Lundberg.146_1294142 JE.Lundberg.146_1295062 JE.Lundberg.146_1296403 JE.Lundberg.146_1298707 JE.Lundberg.146_1299430 JE.Lundberg.146_1299986 JE.Lundberg.146_1304498 JE.Lundberg.146_1304842 JE.Lundberg.146_1311507 JE.Lundberg.146_1311744 JE.Lundberg.146_1314033 JE.Lundberg.146_1315463 JE.Lundberg.146_1316145 JE.Lundberg.146_1316673 JE.Lundberg.146_1317798 JE.Lundberg.146_1318045 JE.Lundberg.146_1323391 JE.Lundberg.146_1326200 JE.Lundberg.146_1326585 JE.Lundberg.146_1328277 JE.Lundberg.146_1329817 JE.Lundberg.146_1330750 JE.Lundberg.146_1332566 JE.Lundberg.146_1333357 JE.Lundberg.146_1335419 JE.Lundberg.146_1336290 JE.Lundberg.146_1340472 JE.Lundberg.146_1340638 JE.Lundberg.146_1341258 JE.Lundberg.146_1341622 JE.Lundberg.146_1342047 JE.Lundberg.146_1343984 JE.Lundberg.146_1344702 JE.Lundberg.146_1346863 JE.Lundberg.146_1349560 JE.Lundberg.146_1350440 JE.Lundberg.146_1352370 JE.Lundberg.146_1354967 JE.Lundberg.146_1356104 JE.Lundberg.146_1356725 JE.Lundberg.146_1356906 JE.Lundberg.146_1357029 JE.Lundberg.146_1363365 JE.Lundberg.146_1364077 JE.Lundberg.146_1364302 JE.Lundberg.146_1366707 JE.Lundberg.146_1367325 JE.Lundberg.146_1368893 JE.Lundberg.146_1369483 JE.Lundberg.146_1371742 JE.Lundberg.146_1374522 JE.Lundberg.146_1375696 JE.Lundberg.146_1376247 JE.Lundberg.146_1376255 JE.Lundberg.146_1376513 JE.Lundberg.146_1376985 JE.Lundberg.146_1377926 JE.Lundberg.146_1378566 JE.Lundberg.146_1380026 JE.Lundberg.146_1380425 JE.Lundberg.146_1380616 JE.Lundberg.146_1381094 JE.Lundberg.146_1381755 JE.Lundberg.146_1382609 JE.Lundberg.146_1382876 JE.Lundberg.146_1383724 JE.Lundberg.146_1383739 JE.Lundberg.146_1385174 JE.Lundberg.146_1386478 JE.Lundberg.146_1389423 JE.Lundberg.146_1389754 JE.Lundberg.146_1390000 JE.Lundberg.146_1391747 JE.Lundberg.146_1392168 JE.Lundberg.146_1393603 JE.Lundberg.146_1394307 JE.Lundberg.146_1394480 JE.Lundberg.146_1395198 JE.Lundberg.146_1396590 JE.Lundberg.146_1396662 JE.Lundberg.146_1396794 JE.Lundberg.146_1399168 JE.Lundberg.146_1401484 JE.Lundberg.146_1403616 JE.Lundberg.146_1405044 JE.Lundberg.146_1406285 JE.Lundberg.146_1407251 JE.Lundberg.146_1407752 JE.Lundberg.146_1408301 JE.Lundberg.146_1410855 JE.Lundberg.146_1411892 JE.Lundberg.146_1413976 JE.Lundberg.146_1415375 JE.Lundberg.146_1416254 JE.Lundberg.146_1418289 JE.Lundberg.146_1420368 JE.Lundberg.146_1422727 JE.Lundberg.146_1424133 JE.Lundberg.146_1424331 JE.Lundberg.146_1425903 JE.Lundberg.146_1425946 JE.Lundberg.146_1427521 JE.Lundberg.146_1429319 JE.Lundberg.146_1429534 JE.Lundberg.146_1430351 JE.Lundberg.146_1430548 JE.Lundberg.146_1430992 JE.Lundberg.146_1431246 JE.Lundberg.146_1431345 JE.Lundberg.146_1433486 JE.Lundberg.146_1437519 JE.Lundberg.146_1437546 JE.Lundberg.146_1437575 JE.Lundberg.146_1440947 JE.Lundberg.146_1442160 JE.Lundberg.146_1444716 JE.Lundberg.146_1444802 JE.Lundberg.146_1445021 JE.Lundberg.146_1448422 JE.Lundberg.146_1450578 JE.Lundberg.146_1454307 JE.Lundberg.146_1455870 JE.Lundberg.146_1459446 JE.Lundberg.146_1459702 JE.Lundberg.146_1461414 JE.Lundberg.146_1461839 JE.Lundberg.146_1462274 JE.Lundberg.146_1462480 JE.Lundberg.146_1464418 JE.Lundberg.146_1465518 JE.Lundberg.146_1466712 JE.Lundberg.146_1471189 JE.Lundberg.146_1471398 JE.Lundberg.146_1472653 JE.Lundberg.146_1472757 JE.Lundberg.146_1472920 JE.Lundberg.146_1472972 JE.Lundberg.146_1473486 JE.Lundberg.146_1473775 JE.Lundberg.146_1473794 JE.Lundberg.146_1473845 JE.Lundberg.146_1473982 JE.Lundberg.146_1474238 JE.Lundberg.146_1474862 JE.Lundberg.146_1477104 JE.Lundberg.146_1478417 JE.Lundberg.146_1479031 JE.Lundberg.146_1480771 JE.Lundberg.146_1481170 JE.Lundberg.146_1481635 JE.Lundberg.146_1482264 JE.Lundberg.146_1482496 JE.Lundberg.146_1483077 JE.Lundberg.146_1483160 JE.Lundberg.146_1484182 JE.Lundberg.146_1484386 JE.Lundberg.146_1484682 JE.Lundberg.146_1484897 JE.Lundberg.146_1486820 JE.Lundberg.146_1487634 JE.Lundberg.146_1488178 JE.Lundberg.146_1488363 JE.Lundberg.146_1489113 JE.Lundberg.146_1489264 JE.Lundberg.146_1489723 JE.Lundberg.146_1491823 JE.Lundberg.146_1492005 JE.Lundberg.146_1493088 JE.Lundberg.146_1495277 JE.Lundberg.146_1495980 JE.Lundberg.146_1496141 JE.Lundberg.146_1497015 JE.Lundberg.146_1499305 JE.Lundberg.146_1501296 JE.Lundberg.146_1502325 JE.Lundberg.146_1502360 JE.Lundberg.146_1503840 JE.Lundberg.146_1504155 JE.Lundberg.146_1504759 JE.Lundberg.146_1505309 JE.Lundberg.146_1506074 JE.Lundberg.146_1506674 JE.Lundberg.146_1508930 JE.Lundberg.146_1509050 JE.Lundberg.146_1509984 JE.Lundberg.146_1511312 JE.Lundberg.146_1513640 JE.Lundberg.146_1513931 JE.Lundberg.146_1513980 JE.Lundberg.146_1514222 JE.Lundberg.146_1514822 JE.Lundberg.146_1515249 JE.Lundberg.146_1515332 JE.Lundberg.146_1515789 JE.Lundberg.146_1515790 JE.Lundberg.146_1516081 JE.Lundberg.146_1519131 JE.Lundberg.146_1519325 JE.Lundberg.146_1519909 JE.Lundberg.146_1523258 JE.Lundberg.146_1523541 JE.Lundberg.146_1527236 JE.Lundberg.146_1527391 JE.Lundberg.146_1528904 JE.Lundberg.146_1529419 JE.Lundberg.146_1529835 JE.Lundberg.146_1530747 JE.Lundberg.146_1531476 JE.Lundberg.146_1534667 JE.Lundberg.146_1534672 JE.Lundberg.146_1534847 JE.Lundberg.146_1535257 JE.Lundberg.146_1536681 JE.Lundberg.146_1538365 JE.Lundberg.146_1538604 JE.Lundberg.146_1539046 JE.Lundberg.146_1539315 JE.Lundberg.146_1540580 JE.Lundberg.146_1541060 JE.Lundberg.146_1541490 JE.Lundberg.146_1541503 JE.Lundberg.146_1542862 JE.Lundberg.146_1543732 JE.Lundberg.146_1544849 JE.Lundberg.146_1545116 JE.Lundberg.146_1547591 JE.Lundberg.146_1547891 JE.Lundberg.146_1548493 JE.Lundberg.146_1548577 JE.Lundberg.146_1550734 JE.Lundberg.146_1551828 JE.Lundberg.146_1552006 JE.Lundberg.146_1552683 JE.Lundberg.146_1554403 JE.Lundberg.146_1555463 JE.Lundberg.146_1555731 JE.Lundberg.146_1557067 JE.Lundberg.146_1557098 JE.Lundberg.146_1557183 JE.Lundberg.146_1560276 JE.Lundberg.146_1560574 JE.Lundberg.146_1563200 JE.Lundberg.146_1563432 JE.Lundberg.146_1564166 JE.Lundberg.146_1564207 JE.Lundberg.146_1565447 JE.Lundberg.146_1565677 JE.Lundberg.146_1565896 JE.Lundberg.146_1569745 JE.Lundberg.146_1571956 JE.Lundberg.146_1572339 JE.Lundberg.146_1578248 JE.Lundberg.146_1580054 JE.Lundberg.146_1580493 JE.Lundberg.146_1583037 JE.Lundberg.146_1586176 JE.Lundberg.146_1587765 JE.Lundberg.146_1588328 JE.Lundberg.146_1588818 JE.Lundberg.146_1590440 JE.Lundberg.146_1591338 JE.Lundberg.146_1593133 JE.Lundberg.146_1595847 JE.Lundberg.146_1595946 JE.Lundberg.146_1596213 JE.Lundberg.146_1596423 JE.Lundberg.146_1598119 JE.Lundberg.146_1598469 JE.Lundberg.146_1598986 JE.Lundberg.146_1599835 JE.Lundberg.146_1600065 JE.Lundberg.146_1600377 JE.Lundberg.146_1600417 JE.Lundberg.146_1601133 JE.Lundberg.146_1601828 JE.Lundberg.146_1603518 JE.Lundberg.146_1605742 JE.Lundberg.146_1605953 JE.Lundberg.146_1606272 JE.Lundberg.146_1606896 JE.Lundberg.146_1606927 JE.Lundberg.146_1607942 JE.Lundberg.146_1608136 JE.Lundberg.146_1608319 JE.Lundberg.146_1608471 JE.Lundberg.146_1610901 JE.Lundberg.146_1612292 JE.Lundberg.146_1612921 JE.Lundberg.146_1613520 JE.Lundberg.146_1614749 JE.Lundberg.146_1614796 JE.Lundberg.146_1619044 JE.Lundberg.146_1619080 JE.Lundberg.146_1620852 JE.Lundberg.147_497 JE.Lundberg.147_986 JE.Lundberg.147_8136 JE.Lundberg.147_11729 JE.Lundberg.147_11981 JE.Lundberg.147_15219 JE.Lundberg.147_19551 JE.Lundberg.147_22344 JE.Lundberg.147_25974 JE.Lundberg.147_27049 JE.Lundberg.147_29007 JE.Lundberg.147_30795 JE.Lundberg.147_34474 JE.Lundberg.147_35414 JE.Lundberg.147_37227 JE.Lundberg.147_37313 JE.Lundberg.147_45231 JE.Lundberg.147_49596 JE.Lundberg.147_52878 JE.Lundberg.147_52936 JE.Lundberg.147_55964 JE.Lundberg.147_56714 JE.Lundberg.147_57807 JE.Lundberg.147_61082 JE.Lundberg.147_62459 JE.Lundberg.147_63227 JE.Lundberg.147_64515 JE.Lundberg.147_64797 JE.Lundberg.147_65473 JE.Lundberg.147_67463 JE.Lundberg.147_68239 JE.Lundberg.147_68408 JE.Lundberg.147_68963 JE.Lundberg.147_72163 JE.Lundberg.147_79921 JE.Lundberg.147_81137 JE.Lundberg.147_81360 JE.Lundberg.147_81669 JE.Lundberg.147_87403 JE.Lundberg.147_87983 JE.Lundberg.147_90411 JE.Lundberg.147_92048 JE.Lundberg.147_93216 JE.Lundberg.147_98180 JE.Lundberg.147_100185 JE.Lundberg.147_104642 JE.Lundberg.147_105912 JE.Lundberg.147_106163 JE.Lundberg.147_114250 JE.Lundberg.147_118398 JE.Lundberg.147_123450 JE.Lundberg.147_123577 JE.Lundberg.147_123717 JE.Lundberg.147_124280 JE.Lundberg.147_124822 JE.Lundberg.147_125168 JE.Lundberg.147_125257 JE.Lundberg.147_126565 JE.Lundberg.147_126864 JE.Lundberg.147_128083 JE.Lundberg.147_129288 JE.Lundberg.147_130632 JE.Lundberg.147_130745 JE.Lundberg.147_130843 JE.Lundberg.147_131077 JE.Lundberg.147_131183 JE.Lundberg.147_133596 JE.Lundberg.147_133601 JE.Lundberg.147_136497 JE.Lundberg.147_140075 JE.Lundberg.147_140320 JE.Lundberg.147_140373 JE.Lundberg.147_140674 JE.Lundberg.147_140963 JE.Lundberg.147_141171 JE.Lundberg.147_142833 JE.Lundberg.147_142874 JE.Lundberg.147_143514 JE.Lundberg.147_145060 JE.Lundberg.147_148798 JE.Lundberg.147_151198 JE.Lundberg.147_154228 JE.Lundberg.147_155009 JE.Lundberg.147_160547 JE.Lundberg.147_160978 JE.Lundberg.147_161210 JE.Lundberg.147_162659 JE.Lundberg.147_165373 JE.Lundberg.147_165734 JE.Lundberg.147_165772 JE.Lundberg.147_166012 JE.Lundberg.147_167389 JE.Lundberg.147_168075 JE.Lundberg.147_171093 JE.Lundberg.147_178217 JE.Lundberg.147_181877 JE.Lundberg.147_187945 JE.Lundberg.147_190916 JE.Lundberg.147_195438 JE.Lundberg.147_195441 JE.Lundberg.147_201389 JE.Lundberg.147_205007 JE.Lundberg.147_205855 JE.Lundberg.147_206084 JE.Lundberg.147_208566 JE.Lundberg.147_210266 JE.Lundberg.147_210396 JE.Lundberg.147_210431 JE.Lundberg.147_212818 JE.Lundberg.147_214240 JE.Lundberg.147_214248 JE.Lundberg.147_217745 JE.Lundberg.147_218175 JE.Lundberg.147_220134 JE.Lundberg.147_221925 JE.Lundberg.147_223461 JE.Lundberg.147_224510 JE.Lundberg.147_224721 JE.Lundberg.147_225737 JE.Lundberg.147_225962 JE.Lundberg.147_226232 JE.Lundberg.147_228188 JE.Lundberg.147_229874 JE.Lundberg.147_231322 JE.Lundberg.147_236528 JE.Lundberg.147_239593 JE.Lundberg.147_241239 JE.Lundberg.147_242546 JE.Lundberg.147_246795 JE.Lundberg.147_249084 JE.Lundberg.147_249826 JE.Lundberg.147_251454 JE.Lundberg.147_251490 JE.Lundberg.147_252760 JE.Lundberg.147_256483 JE.Lundberg.147_258548 JE.Lundberg.147_259001 JE.Lundberg.147_261853 JE.Lundberg.147_262165 JE.Lundberg.147_263424 JE.Lundberg.147_264019 JE.Lundberg.147_264098 JE.Lundberg.147_264383 JE.Lundberg.147_265066 JE.Lundberg.147_267498 JE.Lundberg.147_268263 JE.Lundberg.147_268381 JE.Lundberg.147_269185 JE.Lundberg.147_272356 JE.Lundberg.147_276995 JE.Lundberg.147_278412 JE.Lundberg.147_280753 JE.Lundberg.147_281967 JE.Lundberg.147_283466 JE.Lundberg.147_289133 JE.Lundberg.147_290950 JE.Lundberg.147_291326 JE.Lundberg.147_292296 JE.Lundberg.147_295083 JE.Lundberg.147_295228 JE.Lundberg.147_295341 JE.Lundberg.147_297657 JE.Lundberg.147_298709 JE.Lundberg.147_298755 JE.Lundberg.147_300711 JE.Lundberg.147_301627 JE.Lundberg.147_303073 JE.Lundberg.147_304775 JE.Lundberg.147_304962 JE.Lundberg.147_307353 JE.Lundberg.147_308041 JE.Lundberg.147_315346 JE.Lundberg.147_320803 JE.Lundberg.147_321714 JE.Lundberg.147_324524 JE.Lundberg.147_325445 JE.Lundberg.147_328926 JE.Lundberg.147_331135 JE.Lundberg.147_331911 JE.Lundberg.147_333682 JE.Lundberg.147_337875 JE.Lundberg.147_338589 JE.Lundberg.147_340079 JE.Lundberg.147_340290 JE.Lundberg.147_340846 JE.Lundberg.147_340886 JE.Lundberg.147_341841 JE.Lundberg.147_347873 JE.Lundberg.147_347974 JE.Lundberg.147_349244 JE.Lundberg.147_355400 JE.Lundberg.147_359196 JE.Lundberg.147_359287 JE.Lundberg.147_361265 JE.Lundberg.147_368190 JE.Lundberg.147_375753 JE.Lundberg.147_377534 JE.Lundberg.147_377608 JE.Lundberg.147_377715 JE.Lundberg.147_379054 JE.Lundberg.147_381305 JE.Lundberg.147_381595 JE.Lundberg.147_385557 JE.Lundberg.147_385710 JE.Lundberg.147_385932 JE.Lundberg.147_386054 JE.Lundberg.147_390022 JE.Lundberg.147_390163 JE.Lundberg.147_393279 JE.Lundberg.147_394601 JE.Lundberg.147_399624 JE.Lundberg.147_400819 JE.Lundberg.147_401050 JE.Lundberg.147_402666 JE.Lundberg.147_403757 JE.Lundberg.147_404106 JE.Lundberg.147_405864 JE.Lundberg.147_406732 JE.Lundberg.147_414184 JE.Lundberg.147_415689 JE.Lundberg.147_417376 JE.Lundberg.147_417650 JE.Lundberg.147_418486 JE.Lundberg.147_418776 JE.Lundberg.147_420037 JE.Lundberg.147_422537 JE.Lundberg.147_426721 JE.Lundberg.147_427844 JE.Lundberg.147_428118 JE.Lundberg.147_431388 JE.Lundberg.147_432566 JE.Lundberg.147_433556 JE.Lundberg.147_433685 JE.Lundberg.147_433720 JE.Lundberg.147_435678 JE.Lundberg.147_435970 JE.Lundberg.147_437984 JE.Lundberg.147_440091 JE.Lundberg.147_441375 JE.Lundberg.147_445543 JE.Lundberg.147_447444 JE.Lundberg.147_448365 JE.Lundberg.147_451039 JE.Lundberg.147_453140 JE.Lundberg.147_453346 JE.Lundberg.147_453451 JE.Lundberg.147_455904 JE.Lundberg.147_456152 JE.Lundberg.147_456396 JE.Lundberg.147_456409 JE.Lundberg.147_456443 JE.Lundberg.147_458270 JE.Lundberg.147_458365 JE.Lundberg.147_461089 JE.Lundberg.147_461118 JE.Lundberg.147_464124 JE.Lundberg.147_466414 JE.Lundberg.147_467460 JE.Lundberg.147_470498 JE.Lundberg.147_476371 JE.Lundberg.147_479179 JE.Lundberg.147_479276 JE.Lundberg.147_480252 JE.Lundberg.147_481445 JE.Lundberg.147_481899 JE.Lundberg.147_482169 JE.Lundberg.147_483090 JE.Lundberg.147_484710 JE.Lundberg.147_484760 JE.Lundberg.147_484776 JE.Lundberg.147_492715 JE.Lundberg.147_493000 JE.Lundberg.147_495710 JE.Lundberg.147_497977 JE.Lundberg.147_498127 JE.Lundberg.147_502277 JE.Lundberg.147_503452 JE.Lundberg.147_505684 JE.Lundberg.147_507744 JE.Lundberg.147_509745 JE.Lundberg.147_512642 JE.Lundberg.147_512900 JE.Lundberg.147_513005 JE.Lundberg.147_514089 JE.Lundberg.147_519198 JE.Lundberg.147_519687 JE.Lundberg.147_519912 JE.Lundberg.147_520739 JE.Lundberg.147_521982 JE.Lundberg.147_522262 JE.Lundberg.147_522499 JE.Lundberg.147_523011 JE.Lundberg.147_527566 JE.Lundberg.147_528825 JE.Lundberg.147_528974 JE.Lundberg.147_531931 JE.Lundberg.147_531999 JE.Lundberg.147_532777 JE.Lundberg.147_533708 JE.Lundberg.147_535036 JE.Lundberg.147_535230 JE.Lundberg.147_536057 JE.Lundberg.147_536386 JE.Lundberg.147_536936 JE.Lundberg.147_538149 JE.Lundberg.147_544761 JE.Lundberg.147_545212 JE.Lundberg.147_548254 JE.Lundberg.147_549097 JE.Lundberg.147_549441 JE.Lundberg.147_550084 JE.Lundberg.147_551871 JE.Lundberg.147_557363 JE.Lundberg.147_560212 JE.Lundberg.147_561450 JE.Lundberg.147_563593 JE.Lundberg.147_564358 JE.Lundberg.147_565061 JE.Lundberg.147_566362 JE.Lundberg.147_567144 JE.Lundberg.147_568137 JE.Lundberg.147_570110 JE.Lundberg.147_570532 JE.Lundberg.147_572869 JE.Lundberg.147_573100 JE.Lundberg.147_573164 JE.Lundberg.147_573960 JE.Lundberg.147_574652 JE.Lundberg.147_574955 JE.Lundberg.147_575173 JE.Lundberg.147_576740 JE.Lundberg.147_577243 JE.Lundberg.147_579658 JE.Lundberg.147_581226 JE.Lundberg.147_582292 JE.Lundberg.147_584817 JE.Lundberg.147_587387 JE.Lundberg.147_590619 JE.Lundberg.147_591184 JE.Lundberg.147_591386 JE.Lundberg.147_591535 JE.Lundberg.147_596167 JE.Lundberg.147_596876 JE.Lundberg.147_600162 JE.Lundberg.147_600633 JE.Lundberg.147_601392 JE.Lundberg.147_604490 JE.Lundberg.147_604502 JE.Lundberg.147_605181 JE.Lundberg.147_608900 JE.Lundberg.147_609445 JE.Lundberg.147_609958 JE.Lundberg.147_612021 JE.Lundberg.147_614191 JE.Lundberg.147_617302 JE.Lundberg.147_618043 JE.Lundberg.147_618082 JE.Lundberg.147_621864 JE.Lundberg.147_622783 JE.Lundberg.147_623333 JE.Lundberg.147_625894 JE.Lundberg.147_627067 JE.Lundberg.147_628133 JE.Lundberg.147_628659 JE.Lundberg.147_628808 JE.Lundberg.147_629595 JE.Lundberg.147_631065 JE.Lundberg.147_631231 JE.Lundberg.147_632181 JE.Lundberg.147_633156 JE.Lundberg.147_634589 JE.Lundberg.147_635978 JE.Lundberg.147_636963 JE.Lundberg.147_640152 JE.Lundberg.147_643608 JE.Lundberg.147_643993 JE.Lundberg.147_644365 JE.Lundberg.147_645281 JE.Lundberg.147_645600 JE.Lundberg.147_645941 JE.Lundberg.147_647482 JE.Lundberg.147_648514 JE.Lundberg.147_648575 JE.Lundberg.147_648727 JE.Lundberg.147_650785 JE.Lundberg.147_650900 JE.Lundberg.147_652228 JE.Lundberg.147_652494 JE.Lundberg.147_653494 JE.Lundberg.147_653791 JE.Lundberg.147_653844 JE.Lundberg.147_654602 JE.Lundberg.147_657384 JE.Lundberg.147_657724 JE.Lundberg.147_658954 JE.Lundberg.147_660398 JE.Lundberg.147_661093 JE.Lundberg.147_661293 JE.Lundberg.147_661305 JE.Lundberg.147_661377 JE.Lundberg.147_663028 JE.Lundberg.147_664440 JE.Lundberg.147_664507 JE.Lundberg.147_664610 JE.Lundberg.147_665657 JE.Lundberg.147_667848 JE.Lundberg.147_668639 JE.Lundberg.147_669998 JE.Lundberg.147_670037 JE.Lundberg.147_670131 JE.Lundberg.147_670854 JE.Lundberg.147_671195 JE.Lundberg.147_672268 JE.Lundberg.147_672459 JE.Lundberg.147_677436 JE.Lundberg.147_678511 JE.Lundberg.147_681508 JE.Lundberg.147_685226 JE.Lundberg.147_689607 JE.Lundberg.147_693129 JE.Lundberg.147_693361 JE.Lundberg.147_697498 JE.Lundberg.147_698460 JE.Lundberg.147_699027 JE.Lundberg.147_699096 JE.Lundberg.147_705083 JE.Lundberg.147_705173 JE.Lundberg.147_709889 JE.Lundberg.147_710997 JE.Lundberg.147_713493 JE.Lundberg.147_715958 JE.Lundberg.147_716118 JE.Lundberg.147_718864 JE.Lundberg.147_719793 JE.Lundberg.147_719867 JE.Lundberg.147_720592 JE.Lundberg.147_720830 JE.Lundberg.147_725022 JE.Lundberg.147_728097 JE.Lundberg.147_731895 JE.Lundberg.147_732114 JE.Lundberg.147_732173 JE.Lundberg.147_732313 JE.Lundberg.147_737972 JE.Lundberg.147_743548 JE.Lundberg.147_745969 JE.Lundberg.147_747201 JE.Lundberg.147_747604 JE.Lundberg.147_751208 JE.Lundberg.147_752820 JE.Lundberg.147_754111 JE.Lundberg.147_754330 JE.Lundberg.147_756723 JE.Lundberg.147_760816 JE.Lundberg.147_762410 JE.Lundberg.147_764994 JE.Lundberg.147_765413 JE.Lundberg.147_766493 JE.Lundberg.147_767517 JE.Lundberg.147_768481 JE.Lundberg.147_770627 JE.Lundberg.147_772043 JE.Lundberg.147_772615 JE.Lundberg.147_772878 JE.Lundberg.147_774022 JE.Lundberg.147_774472 JE.Lundberg.147_774566 JE.Lundberg.147_776270 JE.Lundberg.147_778713 JE.Lundberg.147_781178 JE.Lundberg.147_782983 JE.Lundberg.147_786754 JE.Lundberg.147_788682 JE.Lundberg.147_789331 JE.Lundberg.147_791690 JE.Lundberg.147_793357 JE.Lundberg.147_796382 JE.Lundberg.147_796523 JE.Lundberg.147_796606 JE.Lundberg.147_796874 JE.Lundberg.147_797362 JE.Lundberg.147_800173 JE.Lundberg.147_802064 JE.Lundberg.147_804820 JE.Lundberg.147_805750 JE.Lundberg.147_806536 JE.Lundberg.147_809402 JE.Lundberg.147_809819 JE.Lundberg.147_810589 JE.Lundberg.147_810888 JE.Lundberg.147_813234 JE.Lundberg.147_813462 JE.Lundberg.147_815125 JE.Lundberg.147_815289 JE.Lundberg.147_816312 JE.Lundberg.147_819881 JE.Lundberg.147_820284 JE.Lundberg.147_820512 JE.Lundberg.147_822066 JE.Lundberg.147_822808 JE.Lundberg.147_823673 JE.Lundberg.147_824694 JE.Lundberg.147_830989 JE.Lundberg.147_833496 JE.Lundberg.147_833543 JE.Lundberg.147_834622 JE.Lundberg.147_836440 JE.Lundberg.147_836967 JE.Lundberg.147_836995 JE.Lundberg.147_839166 JE.Lundberg.147_839810 JE.Lundberg.147_840028 JE.Lundberg.147_843049 JE.Lundberg.147_843570 JE.Lundberg.147_845144 JE.Lundberg.147_845264 JE.Lundberg.147_846063 JE.Lundberg.147_848712 JE.Lundberg.147_852916 JE.Lundberg.147_854893 JE.Lundberg.147_858228 JE.Lundberg.147_859194 JE.Lundberg.147_865551 JE.Lundberg.147_867264 JE.Lundberg.147_867766 JE.Lundberg.147_868065 JE.Lundberg.147_869678 JE.Lundberg.147_870349 JE.Lundberg.147_871037 JE.Lundberg.147_871789 JE.Lundberg.147_880116 JE.Lundberg.147_880248 JE.Lundberg.147_880497 JE.Lundberg.147_880524 JE.Lundberg.147_881113 JE.Lundberg.147_881222 JE.Lundberg.147_882649 JE.Lundberg.147_883810 JE.Lundberg.147_886356 JE.Lundberg.147_886551 JE.Lundberg.147_887856 JE.Lundberg.147_888579 JE.Lundberg.147_890715 JE.Lundberg.147_892064 JE.Lundberg.147_893336 JE.Lundberg.147_893929 JE.Lundberg.147_894080 JE.Lundberg.147_894393 JE.Lundberg.147_894499 JE.Lundberg.147_894784 JE.Lundberg.147_896052 JE.Lundberg.147_896576 JE.Lundberg.147_898160 JE.Lundberg.147_899886 JE.Lundberg.147_899917 JE.Lundberg.147_900056 JE.Lundberg.147_900613 JE.Lundberg.147_902503 JE.Lundberg.147_904108 JE.Lundberg.147_904491 JE.Lundberg.147_904761 JE.Lundberg.147_910029 JE.Lundberg.147_910630 JE.Lundberg.147_911025 JE.Lundberg.147_913878 JE.Lundberg.147_914836 JE.Lundberg.147_915389 JE.Lundberg.147_918289 JE.Lundberg.147_918660 JE.Lundberg.147_920038 JE.Lundberg.147_920446 JE.Lundberg.147_920496 JE.Lundberg.147_924458 JE.Lundberg.147_925507 JE.Lundberg.147_925899 JE.Lundberg.147_926571 JE.Lundberg.147_931374 JE.Lundberg.147_931437 JE.Lundberg.147_931497 JE.Lundberg.147_931582 JE.Lundberg.147_934575 JE.Lundberg.147_936922 JE.Lundberg.147_938124 JE.Lundberg.147_942519 JE.Lundberg.147_943108 JE.Lundberg.147_943849 JE.Lundberg.147_944756 JE.Lundberg.147_948042 JE.Lundberg.147_948993 JE.Lundberg.147_950417 JE.Lundberg.147_950504 JE.Lundberg.147_955449 JE.Lundberg.147_955498 JE.Lundberg.147_955877 JE.Lundberg.147_956135 JE.Lundberg.147_964777 JE.Lundberg.147_966009 JE.Lundberg.147_968528 JE.Lundberg.147_969550 JE.Lundberg.147_970700 JE.Lundberg.147_970825 JE.Lundberg.147_979030 JE.Lundberg.147_980249 JE.Lundberg.147_980694 JE.Lundberg.147_980734 JE.Lundberg.147_982323 JE.Lundberg.147_984162 JE.Lundberg.147_984899 JE.Lundberg.147_987076 JE.Lundberg.147_992346 JE.Lundberg.147_992363 JE.Lundberg.147_992786 JE.Lundberg.147_992829 JE.Lundberg.147_993045 JE.Lundberg.147_996122 JE.Lundberg.147_998513 JE.Lundberg.147_1001372 JE.Lundberg.147_1004973 JE.Lundberg.147_1005447 JE.Lundberg.147_1005500 JE.Lundberg.147_1007133 JE.Lundberg.147_1008558 JE.Lundberg.147_1009827 JE.Lundberg.147_1009880 JE.Lundberg.147_1010075 JE.Lundberg.147_1010216 JE.Lundberg.147_1011835 JE.Lundberg.147_1012995 JE.Lundberg.147_1013769 JE.Lundberg.147_1021393 JE.Lundberg.147_1022016 JE.Lundberg.147_1025330 JE.Lundberg.147_1026506 JE.Lundberg.147_1026566 JE.Lundberg.147_1027840 JE.Lundberg.147_1028180 JE.Lundberg.147_1028722 JE.Lundberg.147_1029515 JE.Lundberg.147_1032865 JE.Lundberg.147_1035411 JE.Lundberg.147_1038197 JE.Lundberg.147_1038417 JE.Lundberg.147_1038880 JE.Lundberg.147_1038914 JE.Lundberg.147_1039004 JE.Lundberg.147_1039113 JE.Lundberg.147_1040218 JE.Lundberg.147_1042621 JE.Lundberg.147_1044688 JE.Lundberg.147_1045112 JE.Lundberg.147_1045307 JE.Lundberg.147_1046812 JE.Lundberg.147_1048611 JE.Lundberg.147_1051863 JE.Lundberg.147_1052556 JE.Lundberg.147_1054515 JE.Lundberg.147_1054716 JE.Lundberg.147_1058925 JE.Lundberg.147_1059420 JE.Lundberg.147_1060442 JE.Lundberg.147_1061304 JE.Lundberg.147_1063963 JE.Lundberg.147_1072932 JE.Lundberg.147_1073698 JE.Lundberg.147_1074479 JE.Lundberg.147_1075031 JE.Lundberg.147_1075143 JE.Lundberg.147_1079699 JE.Lundberg.147_1080370 JE.Lundberg.147_1082629 JE.Lundberg.147_1084551 JE.Lundberg.147_1084733 JE.Lundberg.147_1085218 JE.Lundberg.147_1085318 JE.Lundberg.147_1085680 JE.Lundberg.147_1085847 JE.Lundberg.147_1092101 JE.Lundberg.147_1093495 JE.Lundberg.147_1094164 JE.Lundberg.147_1094170 JE.Lundberg.147_1095989 JE.Lundberg.147_1097466 JE.Lundberg.147_1107807 JE.Lundberg.147_1108834 JE.Lundberg.147_1109688 JE.Lundberg.147_1110862 JE.Lundberg.147_1110937 JE.Lundberg.147_1110994 JE.Lundberg.147_1111753 JE.Lundberg.147_1111855 JE.Lundberg.147_1112090 JE.Lundberg.147_1112811 JE.Lundberg.147_1112927 JE.Lundberg.147_1112946 JE.Lundberg.147_1113844 JE.Lundberg.147_1114503 JE.Lundberg.147_1116848 JE.Lundberg.147_1117328 JE.Lundberg.147_1122005 JE.Lundberg.147_1123426 JE.Lundberg.147_1123504 JE.Lundberg.147_1123830 JE.Lundberg.147_1123864 JE.Lundberg.147_1129319 JE.Lundberg.147_1132684 JE.Lundberg.147_1132757 JE.Lundberg.147_1133267 JE.Lundberg.147_1133375 JE.Lundberg.147_1136441 JE.Lundberg.147_1139545 JE.Lundberg.147_1140269 JE.Lundberg.147_1142813 JE.Lundberg.147_1145021 JE.Lundberg.147_1147131 JE.Lundberg.147_1150808 JE.Lundberg.147_1152990 JE.Lundberg.147_1155704 JE.Lundberg.147_1155810 JE.Lundberg.147_1161988 JE.Lundberg.147_1163498 JE.Lundberg.147_1163639 JE.Lundberg.147_1164841 JE.Lundberg.147_1166241 JE.Lundberg.147_1167712 JE.Lundberg.147_1168387 JE.Lundberg.147_1168609 JE.Lundberg.147_1168648 JE.Lundberg.147_1169144 JE.Lundberg.147_1169602 JE.Lundberg.147_1175275 JE.Lundberg.147_1177055 JE.Lundberg.147_1177535 JE.Lundberg.147_1177967 JE.Lundberg.147_1178442 JE.Lundberg.147_1179318 JE.Lundberg.147_1181004 JE.Lundberg.147_1181492 JE.Lundberg.147_1181611 JE.Lundberg.147_1183983 JE.Lundberg.147_1184907 JE.Lundberg.147_1185668 JE.Lundberg.147_1190075 JE.Lundberg.147_1190631 JE.Lundberg.147_1198078 JE.Lundberg.147_1199417 JE.Lundberg.147_1199979 JE.Lundberg.147_1203435 JE.Lundberg.147_1203614 JE.Lundberg.147_1206404 JE.Lundberg.147_1207332 JE.Lundberg.147_1208851 JE.Lundberg.147_1209780 JE.Lundberg.147_1210941 JE.Lundberg.147_1211851 JE.Lundberg.147_1214937 JE.Lundberg.147_1217024 JE.Lundberg.147_1218466 JE.Lundberg.147_1220166 JE.Lundberg.147_1221049 JE.Lundberg.147_1226476 JE.Lundberg.147_1227973 JE.Lundberg.147_1228105 JE.Lundberg.147_1230371 JE.Lundberg.147_1232445 JE.Lundberg.147_1235338 JE.Lundberg.147_1236982 JE.Lundberg.147_1237597 JE.Lundberg.147_1239127 JE.Lundberg.147_1245494 JE.Lundberg.147_1245926 JE.Lundberg.147_1247039 JE.Lundberg.147_1252611 JE.Lundberg.147_1253501 JE.Lundberg.147_1253770 JE.Lundberg.147_1257703 JE.Lundberg.147_1260766 JE.Lundberg.147_1261571 JE.Lundberg.147_1263681 JE.Lundberg.147_1265831 JE.Lundberg.147_1266616 JE.Lundberg.147_1269746 JE.Lundberg.147_1271811 JE.Lundberg.147_1275097 JE.Lundberg.147_1277131 JE.Lundberg.147_1278080 JE.Lundberg.147_1282030 JE.Lundberg.147_1282854 JE.Lundberg.147_1286673 JE.Lundberg.147_1286773 JE.Lundberg.147_1295159 JE.Lundberg.147_1295303 JE.Lundberg.147_1297094 JE.Lundberg.147_1299492 JE.Lundberg.147_1302248 JE.Lundberg.147_1302519 JE.Lundberg.147_1304863 JE.Lundberg.147_1305068 JE.Lundberg.147_1305513 JE.Lundberg.147_1307707 JE.Lundberg.147_1307817 JE.Lundberg.147_1308219 JE.Lundberg.147_1309610 JE.Lundberg.147_1310905 JE.Lundberg.147_1320266 JE.Lundberg.147_1320838 JE.Lundberg.147_1321615 JE.Lundberg.147_1321888 JE.Lundberg.147_1322506 JE.Lundberg.147_1324376 JE.Lundberg.147_1328070 JE.Lundberg.147_1331059 JE.Lundberg.147_1333964 JE.Lundberg.147_1342018 JE.Lundberg.147_1342408 JE.Lundberg.147_1342885 JE.Lundberg.147_1347355 JE.Lundberg.147_1348264 JE.Lundberg.147_1349019 JE.Lundberg.147_1349033 JE.Lundberg.147_1352942 JE.Lundberg.147_1356423 JE.Lundberg.147_1356913 JE.Lundberg.147_1358256 JE.Lundberg.147_1359930 JE.Lundberg.147_1360222 JE.Lundberg.147_1361124 JE.Lundberg.147_1361164 JE.Lundberg.147_1363129 JE.Lundberg.147_1364635 JE.Lundberg.147_1364713 JE.Lundberg.147_1367387 JE.Lundberg.147_1371578 JE.Lundberg.147_1371919 JE.Lundberg.147_1374191 JE.Lundberg.147_1374215 JE.Lundberg.147_1374240 JE.Lundberg.147_1374346 JE.Lundberg.147_1377344 JE.Lundberg.147_1378310 JE.Lundberg.147_1378885 JE.Lundberg.147_1384057 JE.Lundberg.147_1384440 JE.Lundberg.147_1385426 JE.Lundberg.147_1387157 JE.Lundberg.147_1387303 JE.Lundberg.147_1387357 JE.Lundberg.147_1391540 JE.Lundberg.147_1392785 JE.Lundberg.147_1392931 JE.Lundberg.147_1392955 JE.Lundberg.147_1394855 JE.Lundberg.147_1397423 JE.Lundberg.147_1397801 JE.Lundberg.147_1400843 JE.Lundberg.147_1401108 JE.Lundberg.147_1403922 JE.Lundberg.147_1405407 JE.Lundberg.147_1407538 JE.Lundberg.147_1411348 JE.Lundberg.147_1411755 JE.Lundberg.147_1412706 JE.Lundberg.147_1413851 JE.Lundberg.147_1414789 JE.Lundberg.147_1414981 JE.Lundberg.147_1416698 JE.Lundberg.147_1418721 JE.Lundberg.147_1420342 JE.Lundberg.147_1426339 JE.Lundberg.147_1429138 JE.Lundberg.147_1429155 JE.Lundberg.147_1431324 JE.Lundberg.147_1433248 JE.Lundberg.147_1434412 JE.Lundberg.147_1435174 JE.Lundberg.147_1436784 JE.Lundberg.147_1437161 JE.Lundberg.147_1439446 JE.Lundberg.147_1440252 JE.Lundberg.147_1440671 JE.Lundberg.147_1444663 JE.Lundberg.147_1445365 JE.Lundberg.147_1445998 JE.Lundberg.147_1446224 JE.Lundberg.147_1450902 JE.Lundberg.147_1452308 JE.Lundberg.147_1453738 JE.Lundberg.147_1455588 JE.Lundberg.147_1459077 JE.Lundberg.147_1459315 JE.Lundberg.147_1459697 JE.Lundberg.147_1461846 JE.Lundberg.147_1462109 JE.Lundberg.147_1463086 JE.Lundberg.147_1464773 JE.Lundberg.147_1464951 JE.Lundberg.147_1466126 JE.Lundberg.147_1466683 JE.Lundberg.147_1468448 JE.Lundberg.147_1472206 JE.Lundberg.147_1474810 JE.Lundberg.147_1482887 JE.Lundberg.147_1486614 JE.Lundberg.147_1486821 JE.Lundberg.147_1488098 JE.Lundberg.147_1488198 JE.Lundberg.147_1488655 JE.Lundberg.147_1488888 JE.Lundberg.147_1489009 JE.Lundberg.147_1491483 JE.Lundberg.147_1492664 JE.Lundberg.147_1492749 JE.Lundberg.147_1492775 JE.Lundberg.147_1495698 JE.Lundberg.147_1499669 JE.Lundberg.147_1500595 JE.Lundberg.147_1503108 JE.Lundberg.147_1503587 JE.Lundberg.147_1503941 JE.Lundberg.147_1506081 JE.Lundberg.147_1506133 JE.Lundberg.147_1506198 JE.Lundberg.147_1510208 JE.Lundberg.147_1510705 JE.Lundberg.147_1511746 JE.Lundberg.147_1511825 JE.Lundberg.147_1512714 JE.Lundberg.147_1516618 JE.Lundberg.147_1517448 JE.Lundberg.147_1521714 JE.Lundberg.147_1521999 JE.Lundberg.147_1522332 JE.Lundberg.147_1522444 JE.Lundberg.147_1524028 JE.Lundberg.147_1525251 JE.Lundberg.147_1525488 JE.Lundberg.147_1528558 JE.Lundberg.147_1529299 JE.Lundberg.147_1537601 JE.Lundberg.147_1537709 JE.Lundberg.147_1542984 JE.Lundberg.147_1547386 JE.Lundberg.147_1548934 JE.Lundberg.147_1551440 JE.Lundberg.147_1552493 JE.Lundberg.147_1553667 JE.Lundberg.147_1553901 JE.Lundberg.147_1555222 JE.Lundberg.147_1560098 JE.Lundberg.147_1561555 JE.Lundberg.147_1563861 JE.Lundberg.147_1566239 JE.Lundberg.147_1570526 JE.Lundberg.147_1571276 JE.Lundberg.147_1573357 JE.Lundberg.147_1573603 JE.Lundberg.147_1574038 JE.Lundberg.147_1574066 JE.Lundberg.147_1574294 JE.Lundberg.147_1575148 JE.Lundberg.147_1575358 JE.Lundberg.147_1575433 JE.Lundberg.147_1578321 JE.Lundberg.147_1579188 JE.Lundberg.147_1583559 JE.Lundberg.147_1583620 JE.Lundberg.147_1584500 JE.Lundberg.147_1589410 JE.Lundberg.147_1594055 JE.Lundberg.147_1595037 JE.Lundberg.147_1595909 JE.Lundberg.147_1596939 JE.Lundberg.147_1597851 JE.Lundberg.147_1598112 JE.Lundberg.147_1599890 JE.Lundberg.147_1602613 JE.Lundberg.147_1602914 JE.Lundberg.147_1602999 JE.Lundberg.147_1603715 JE.Lundberg.147_1605509 JE.Lundberg.147_1612230 JE.Lundberg.147_1612739 JE.Lundberg.147_1613515 JE.Lundberg.147_1613535 JE.Lundberg.147_1616803 JE.Lundberg.147_1617728 JE.Lundberg.147_1617961 JE.Lundberg.147_1619467 JE.Lundberg.147_1620520 JE.Lundberg.147_1621117 JE.Lundberg.147_1623144 JE.Lundberg.147_1624270 JE.Lundberg.147_1624520 JE.Lundberg.147_1624720 JE.Lundberg.147_1628297 JE.Lundberg.147_1630120 JE.Lundberg.147_1631091 JE.Lundberg.147_1640241 JE.Lundberg.147_1640316 JE.Lundberg.147_1641608 JE.Lundberg.147_1641787 JE.Lundberg.147_1642022 JE.Lundberg.147_1647130 JE.Lundberg.147_1647674 JE.Lundberg.147_1652160 JE.Lundberg.147_1654527 JE.Lundberg.147_1655299 JE.Lundberg.147_1657539 JE.Lundberg.147_1658616 JE.Lundberg.147_1658644 JE.Lundberg.147_1662820 JE.Lundberg.147_1663191 JE.Lundberg.147_1664121 JE.Lundberg.147_1664646 JE.Lundberg.147_1664819 JE.Lundberg.147_1665672 JE.Lundberg.147_1665778 JE.Lundberg.147_1665839 JE.Lundberg.147_1665905 JE.Lundberg.147_1666467 JE.Lundberg.147_1667947 JE.Lundberg.147_1668244 JE.Lundberg.147_1669457 JE.Lundberg.147_1670905 JE.Lundberg.147_1671653 JE.Lundberg.147_1672554 JE.Lundberg.147_1672933 JE.Lundberg.147_1676067 JE.Lundberg.147_1684158 JE.Lundberg.147_1684611 JE.Lundberg.147_1684884 JE.Lundberg.147_1688132 JE.Lundberg.147_1692881 JE.Lundberg.147_1694764 JE.Lundberg.147_1694778 JE.Lundberg.147_1695653 JE.Lundberg.147_1700383 JE.Lundberg.147_1700439 JE.Lundberg.147_1702665 JE.Lundberg.147_1703978 JE.Lundberg.147_1706187 JE.Lundberg.147_1706450 JE.Lundberg.147_1706697 JE.Lundberg.147_1707210 JE.Lundberg.147_1708193 JE.Lundberg.147_1710752 JE.Lundberg.147_1713055 JE.Lundberg.147_1715617 JE.Lundberg.147_1720311 JE.Lundberg.147_1720426 JE.Lundberg.147_1720639 JE.Lundberg.147_1724576 JE.Lundberg.147_1725286 JE.Lundberg.147_1725354 JE.Lundberg.147_1727009 JE.Lundberg.147_1728190 JE.Lundberg.147_1730564 JE.Lundberg.147_1731438 JE.Lundberg.147_1731807 JE.Lundberg.147_1733290 JE.Lundberg.147_1734701 JE.Lundberg.147_1738257 JE.Lundberg.147_1739468 JE.Lundberg.147_1741481 JE.Lundberg.147_1750686 JE.Lundberg.147_1753159 JE.Lundberg.147_1753191 JE.Lundberg.147_1753655 JE.Lundberg.147_1755679 JE.Lundberg.147_1755766 JE.Lundberg.147_1760316 JE.Lundberg.147_1760985 JE.Lundberg.147_1766184 JE.Lundberg.147_1766711 JE.Lundberg.147_1767100 JE.Lundberg.147_1767319 JE.Lundberg.147_1770750 JE.Lundberg.147_1771143 JE.Lundberg.147_1774085 JE.Lundberg.147_1774681 JE.Lundberg.147_1775310 JE.Lundberg.147_1779173 JE.Lundberg.147_1781446 JE.Lundberg.147_1782956 JE.Lundberg.147_1783365 JE.Lundberg.147_1786507 JE.Lundberg.147_1786511 JE.Lundberg.147_1789509 JE.Lundberg.147_1789700 JE.Lundberg.147_1793274 JE.Lundberg.147_1793747 JE.Lundberg.147_1793818 JE.Lundberg.147_1795186 JE.Lundberg.147_1797378 JE.Lundberg.147_1797816 JE.Lundberg.147_1797929 JE.Lundberg.147_1797953 JE.Lundberg.147_1798064 JE.Lundberg.147_1799373 JE.Lundberg.147_1799822 JE.Lundberg.147_1801365 JE.Lundberg.147_1801890 JE.Lundberg.147_1802681 JE.Lundberg.147_1802971 JE.Lundberg.147_1805183 JE.Lundberg.147_1813492 JE.Lundberg.147_1814601 JE.Lundberg.147_1815615 JE.Lundberg.147_1819374 JE.Lundberg.147_1822021 JE.Lundberg.147_1823531 JE.Lundberg.147_1823701 JE.Lundberg.147_1826799 JE.Lundberg.147_1828588 JE.Lundberg.147_1829479 JE.Lundberg.147_1831493 JE.Lundberg.147_1835536 JE.Lundberg.147_1835778 JE.Lundberg.147_1836659 JE.Lundberg.147_1836795 JE.Lundberg.147_1837536 JE.Lundberg.147_1838977 JE.Lundberg.147_1842210 JE.Lundberg.147_1842327 JE.Lundberg.147_1842647 JE.Lundberg.147_1843207 JE.Lundberg.147_1843493 JE.Lundberg.147_1844779 JE.Lundberg.147_1845035 JE.Lundberg.147_1845304 JE.Lundberg.148_28796 JE.Lundberg.148_47439 JE.Lundberg.148_79519 JE.Lundberg.148_100813 JE.Lundberg.148_105079 JE.Lundberg.148_131586 JE.Lundberg.148_136223 JE.Lundberg.148_154751 JE.Lundberg.148_156396 JE.Lundberg.148_167166 JE.Lundberg.148_194326 JE.Lundberg.148_205899 JE.Lundberg.148_248169 JE.Lundberg.148_252695 JE.Lundberg.148_256122 JE.Lundberg.148_266379 JE.Lundberg.148_266506 JE.Lundberg.148_285379 JE.Lundberg.148_293358 JE.Lundberg.148_295980 JE.Lundberg.148_356210 JE.Lundberg.148_420793 JE.Lundberg.148_487758 JE.Lundberg.148_524563 JE.Lundberg.148_595836 JE.Lundberg.148_601565 JE.Lundberg.148_653464 JE.Lundberg.148_717674 JE.Lundberg.148_732299 JE.Lundberg.148_736580 JE.Lundberg.148_829591 JE.Lundberg.148_832936 JE.Lundberg.148_879007 JE.Lundberg.148_927030 JE.Lundberg.148_950307 JE.Lundberg.148_1043774 JE.Lundberg.148_1068933 JE.Lundberg.148_1073800 JE.Lundberg.148_1079042 JE.Lundberg.148_1081273 JE.Lundberg.148_1081325 JE.Lundberg.148_1089070 JE.Lundberg.148_1095695 JE.Lundberg.148_1099526 JE.Lundberg.148_1127954 JE.Lundberg.148_1138785 JE.Lundberg.149_117 JE.Lundberg.149_521 JE.Lundberg.149_1101 JE.Lundberg.149_1696 JE.Lundberg.149_3300 JE.Lundberg.149_3341 JE.Lundberg.149_4307 JE.Lundberg.149_4682 JE.Lundberg.149_7767 JE.Lundberg.149_8284 JE.Lundberg.149_10347 JE.Lundberg.149_12715 JE.Lundberg.149_27218 JE.Lundberg.149_29763 JE.Lundberg.149_30433 JE.Lundberg.149_35140 JE.Lundberg.149_37920 JE.Lundberg.149_42958 JE.Lundberg.149_44241 JE.Lundberg.149_46405 JE.Lundberg.149_47515 JE.Lundberg.149_48716 JE.Lundberg.149_49836 JE.Lundberg.149_52204 JE.Lundberg.149_52434 JE.Lundberg.149_52908 JE.Lundberg.149_52943 JE.Lundberg.149_53934 JE.Lundberg.149_56379 JE.Lundberg.149_58241 JE.Lundberg.149_59225 JE.Lundberg.149_59328 JE.Lundberg.149_60642 JE.Lundberg.149_61173 JE.Lundberg.149_62124 JE.Lundberg.149_65458 JE.Lundberg.149_67852 JE.Lundberg.149_71958 JE.Lundberg.149_72233 JE.Lundberg.149_72331 JE.Lundberg.149_75707 JE.Lundberg.149_76430 JE.Lundberg.149_76963 JE.Lundberg.149_80539 JE.Lundberg.149_80625 JE.Lundberg.149_84749 JE.Lundberg.149_89343 JE.Lundberg.149_90841 JE.Lundberg.149_91085 JE.Lundberg.149_93655 JE.Lundberg.149_94343 JE.Lundberg.149_94376 JE.Lundberg.149_95763 JE.Lundberg.149_95818 JE.Lundberg.149_99134 JE.Lundberg.149_104950 JE.Lundberg.149_112778 JE.Lundberg.149_113028 JE.Lundberg.149_113558 JE.Lundberg.149_113669 JE.Lundberg.149_115528 JE.Lundberg.149_118967 JE.Lundberg.149_119311 JE.Lundberg.149_120744 JE.Lundberg.149_121027 JE.Lundberg.149_124661 JE.Lundberg.149_128270 JE.Lundberg.149_130081 JE.Lundberg.149_133767 JE.Lundberg.149_134164 JE.Lundberg.149_134861 JE.Lundberg.149_139347 JE.Lundberg.149_143143 JE.Lundberg.149_147051 JE.Lundberg.149_147452 JE.Lundberg.149_153211 JE.Lundberg.149_153716 JE.Lundberg.149_154973 JE.Lundberg.149_155088 JE.Lundberg.149_155553 JE.Lundberg.149_158156 JE.Lundberg.149_159517 JE.Lundberg.149_159613 JE.Lundberg.149_160646 JE.Lundberg.149_160921 JE.Lundberg.149_165818 JE.Lundberg.149_168177 JE.Lundberg.149_169014 JE.Lundberg.149_174217 JE.Lundberg.149_177507 JE.Lundberg.149_179750 JE.Lundberg.149_182420 JE.Lundberg.149_182858 JE.Lundberg.149_186094 JE.Lundberg.149_187418 JE.Lundberg.149_187967 JE.Lundberg.149_188197 JE.Lundberg.149_188363 JE.Lundberg.149_191118 JE.Lundberg.149_194912 JE.Lundberg.149_194958 JE.Lundberg.149_194972 JE.Lundberg.149_202103 JE.Lundberg.149_203607 JE.Lundberg.149_205460 JE.Lundberg.149_210527 JE.Lundberg.149_210629 JE.Lundberg.149_214085 JE.Lundberg.149_214132 JE.Lundberg.149_218533 JE.Lundberg.149_219685 JE.Lundberg.149_219908 JE.Lundberg.149_221767 JE.Lundberg.149_223192 JE.Lundberg.149_223424 JE.Lundberg.149_224522 JE.Lundberg.149_224799 JE.Lundberg.149_229172 JE.Lundberg.149_233677 JE.Lundberg.149_234026 JE.Lundberg.149_237554 JE.Lundberg.149_239167 JE.Lundberg.149_239446 JE.Lundberg.149_241014 JE.Lundberg.149_241068 JE.Lundberg.149_241288 JE.Lundberg.149_243536 JE.Lundberg.149_243932 JE.Lundberg.149_245696 JE.Lundberg.149_251554 JE.Lundberg.149_252899 JE.Lundberg.149_253694 JE.Lundberg.149_254824 JE.Lundberg.149_256226 JE.Lundberg.149_257059 JE.Lundberg.149_259420 JE.Lundberg.149_265815 JE.Lundberg.149_267347 JE.Lundberg.149_271227 JE.Lundberg.149_272532 JE.Lundberg.149_273796 JE.Lundberg.149_274370 JE.Lundberg.149_276846 JE.Lundberg.149_277539 JE.Lundberg.149_280912 JE.Lundberg.149_281898 JE.Lundberg.149_282257 JE.Lundberg.149_282435 JE.Lundberg.149_285332 JE.Lundberg.149_285429 JE.Lundberg.149_285910 JE.Lundberg.149_287777 JE.Lundberg.149_287863 JE.Lundberg.149_287914 JE.Lundberg.149_288045 JE.Lundberg.149_288153 JE.Lundberg.149_291267 JE.Lundberg.149_296024 JE.Lundberg.149_296043 JE.Lundberg.149_296182 JE.Lundberg.149_298854 JE.Lundberg.149_299920 JE.Lundberg.149_302562 JE.Lundberg.149_306545 JE.Lundberg.149_308396 JE.Lundberg.149_309849 JE.Lundberg.149_310131 JE.Lundberg.149_312315 JE.Lundberg.149_312353 JE.Lundberg.149_312589 JE.Lundberg.149_317072 JE.Lundberg.149_317196 JE.Lundberg.149_317850 JE.Lundberg.149_329005 JE.Lundberg.149_331934 JE.Lundberg.149_333658 JE.Lundberg.149_337775 JE.Lundberg.149_342914 JE.Lundberg.149_343042 JE.Lundberg.149_344051 JE.Lundberg.149_345352 JE.Lundberg.149_345653 JE.Lundberg.149_347559 JE.Lundberg.149_348056 JE.Lundberg.149_349354 JE.Lundberg.149_350498 JE.Lundberg.149_350660 JE.Lundberg.149_350885 JE.Lundberg.149_354680 JE.Lundberg.149_354837 JE.Lundberg.149_358287 JE.Lundberg.149_358626 JE.Lundberg.149_359343 JE.Lundberg.149_359401 JE.Lundberg.149_360814 JE.Lundberg.149_362896 JE.Lundberg.149_363763 JE.Lundberg.149_364441 JE.Lundberg.149_366169 JE.Lundberg.149_366950 JE.Lundberg.149_367985 JE.Lundberg.149_370636 JE.Lundberg.149_375121 JE.Lundberg.149_375367 JE.Lundberg.149_375632 JE.Lundberg.149_375841 JE.Lundberg.149_376056 JE.Lundberg.149_376469 JE.Lundberg.149_380571 JE.Lundberg.149_381766 JE.Lundberg.149_381923 JE.Lundberg.149_381974 JE.Lundberg.149_385408 JE.Lundberg.149_385797 JE.Lundberg.149_386625 JE.Lundberg.149_386840 JE.Lundberg.149_389978 JE.Lundberg.149_390780 JE.Lundberg.149_391985 JE.Lundberg.149_395291 JE.Lundberg.149_396291 JE.Lundberg.149_401056 JE.Lundberg.149_402754 JE.Lundberg.149_404995 JE.Lundberg.149_405028 JE.Lundberg.149_405832 JE.Lundberg.149_406623 JE.Lundberg.149_406788 JE.Lundberg.149_408508 JE.Lundberg.149_409438 JE.Lundberg.149_412759 JE.Lundberg.149_416156 JE.Lundberg.149_416395 JE.Lundberg.149_418845 JE.Lundberg.149_425064 JE.Lundberg.149_426150 JE.Lundberg.149_428470 JE.Lundberg.149_430223 JE.Lundberg.149_430295 JE.Lundberg.149_431022 JE.Lundberg.149_434019 JE.Lundberg.149_434074 JE.Lundberg.149_434430 JE.Lundberg.149_434496 JE.Lundberg.149_434678 JE.Lundberg.149_434895 JE.Lundberg.149_437168 JE.Lundberg.149_437227 JE.Lundberg.149_439805 JE.Lundberg.149_440905 JE.Lundberg.149_440925 JE.Lundberg.149_440957 JE.Lundberg.149_441302 JE.Lundberg.149_441409 JE.Lundberg.149_441541 JE.Lundberg.149_441761 JE.Lundberg.149_447482 JE.Lundberg.149_447733 JE.Lundberg.149_447777 JE.Lundberg.149_449209 JE.Lundberg.149_453515 JE.Lundberg.149_455777 JE.Lundberg.149_456814 JE.Lundberg.149_456815 JE.Lundberg.149_457584 JE.Lundberg.149_458435 JE.Lundberg.149_459941 JE.Lundberg.149_461608 JE.Lundberg.149_469644 JE.Lundberg.149_469833 JE.Lundberg.149_469987 JE.Lundberg.149_470300 JE.Lundberg.149_471372 JE.Lundberg.149_471559 JE.Lundberg.149_479213 JE.Lundberg.149_479620 JE.Lundberg.149_485267 JE.Lundberg.149_488644 JE.Lundberg.149_488675 JE.Lundberg.149_490821 JE.Lundberg.149_492515 JE.Lundberg.149_492870 JE.Lundberg.149_494918 JE.Lundberg.149_495408 JE.Lundberg.149_496957 JE.Lundberg.149_499928 JE.Lundberg.149_500973 JE.Lundberg.149_501221 JE.Lundberg.149_509278 JE.Lundberg.149_510541 JE.Lundberg.149_512523 JE.Lundberg.149_514576 JE.Lundberg.149_516019 JE.Lundberg.149_524052 JE.Lundberg.149_529526 JE.Lundberg.149_531272 JE.Lundberg.149_531452 JE.Lundberg.149_534179 JE.Lundberg.149_534704 JE.Lundberg.149_534930 JE.Lundberg.149_535097 JE.Lundberg.149_535349 JE.Lundberg.149_539463 JE.Lundberg.149_542361 JE.Lundberg.149_542712 JE.Lundberg.149_543442 JE.Lundberg.149_545873 JE.Lundberg.149_548366 JE.Lundberg.149_548717 JE.Lundberg.149_550183 JE.Lundberg.149_552045 JE.Lundberg.149_553761 JE.Lundberg.149_553957 JE.Lundberg.149_555290 JE.Lundberg.149_555527 JE.Lundberg.149_557169 JE.Lundberg.149_561034 JE.Lundberg.149_561252 JE.Lundberg.149_562383 JE.Lundberg.149_566135 JE.Lundberg.149_566819 JE.Lundberg.149_573002 JE.Lundberg.149_575084 JE.Lundberg.149_579081 JE.Lundberg.149_583405 JE.Lundberg.149_584054 JE.Lundberg.149_584399 JE.Lundberg.149_595863 JE.Lundberg.149_595887 JE.Lundberg.149_596113 JE.Lundberg.149_598640 JE.Lundberg.149_604537 JE.Lundberg.149_613075 JE.Lundberg.149_613307 JE.Lundberg.149_613761 JE.Lundberg.149_614455 JE.Lundberg.149_614656 JE.Lundberg.149_615585 JE.Lundberg.149_615596 JE.Lundberg.149_616989 JE.Lundberg.149_617109 JE.Lundberg.149_617156 JE.Lundberg.149_618359 JE.Lundberg.149_618378 JE.Lundberg.149_618643 JE.Lundberg.149_619711 JE.Lundberg.149_622538 JE.Lundberg.149_622733 JE.Lundberg.149_623014 JE.Lundberg.149_623974 JE.Lundberg.149_624944 JE.Lundberg.149_630269 JE.Lundberg.149_632905 JE.Lundberg.149_633155 JE.Lundberg.149_636697 JE.Lundberg.149_636919 JE.Lundberg.149_636925 JE.Lundberg.149_638458 JE.Lundberg.149_640398 JE.Lundberg.149_646062 JE.Lundberg.149_647945 JE.Lundberg.149_650302 JE.Lundberg.149_650674 JE.Lundberg.149_652478 JE.Lundberg.149_652653 JE.Lundberg.149_655940 JE.Lundberg.149_656333 JE.Lundberg.149_658625 JE.Lundberg.149_658868 JE.Lundberg.149_663882 JE.Lundberg.149_664598 JE.Lundberg.149_664718 JE.Lundberg.149_666160 JE.Lundberg.149_669615 JE.Lundberg.149_673067 JE.Lundberg.149_675149 JE.Lundberg.149_678439 JE.Lundberg.149_680623 JE.Lundberg.149_682113 JE.Lundberg.149_682896 JE.Lundberg.149_683087 JE.Lundberg.149_689854 JE.Lundberg.149_694619 JE.Lundberg.149_696094 JE.Lundberg.149_701336 JE.Lundberg.149_706610 JE.Lundberg.149_713058 JE.Lundberg.149_713230 JE.Lundberg.149_714578 JE.Lundberg.149_724672 JE.Lundberg.149_724791 JE.Lundberg.149_727530 JE.Lundberg.149_727817 JE.Lundberg.149_729693 JE.Lundberg.149_732655 JE.Lundberg.149_734880 JE.Lundberg.149_739350 JE.Lundberg.149_741429 JE.Lundberg.149_741530 JE.Lundberg.149_748195 JE.Lundberg.149_751552 JE.Lundberg.149_751626 JE.Lundberg.149_756439 JE.Lundberg.149_757031 JE.Lundberg.149_757929 JE.Lundberg.149_763678 JE.Lundberg.149_766722 JE.Lundberg.149_766853 JE.Lundberg.149_767642 JE.Lundberg.149_767819 JE.Lundberg.149_770384 JE.Lundberg.149_770580 JE.Lundberg.149_773439 JE.Lundberg.149_774085 JE.Lundberg.149_783921 JE.Lundberg.149_784586 JE.Lundberg.149_784607 JE.Lundberg.149_788467 JE.Lundberg.149_789071 JE.Lundberg.149_790723 JE.Lundberg.149_791964 JE.Lundberg.149_794137 JE.Lundberg.149_797710 JE.Lundberg.149_801694 JE.Lundberg.149_802518 JE.Lundberg.149_809065 JE.Lundberg.149_811768 JE.Lundberg.149_812170 JE.Lundberg.149_818732 JE.Lundberg.149_822480 JE.Lundberg.149_823440 JE.Lundberg.149_825642 JE.Lundberg.149_828627 JE.Lundberg.149_829996 JE.Lundberg.149_830696 JE.Lundberg.149_832548 JE.Lundberg.149_833068 JE.Lundberg.149_833276 JE.Lundberg.149_836806 JE.Lundberg.149_836838 JE.Lundberg.149_838651 JE.Lundberg.149_838935 JE.Lundberg.149_842299 JE.Lundberg.149_845798 JE.Lundberg.149_850642 JE.Lundberg.149_851427 JE.Lundberg.149_855289 JE.Lundberg.149_856622 JE.Lundberg.149_857952 JE.Lundberg.149_858191 JE.Lundberg.149_860850 JE.Lundberg.149_865561 JE.Lundberg.149_868610 JE.Lundberg.149_874280 JE.Lundberg.149_876454 JE.Lundberg.149_884158 JE.Lundberg.149_885796 JE.Lundberg.149_885864 JE.Lundberg.149_890276 JE.Lundberg.149_890736 JE.Lundberg.149_892590 JE.Lundberg.149_898089 JE.Lundberg.149_900565 JE.Lundberg.149_902873 JE.Lundberg.149_905133 JE.Lundberg.149_905395 JE.Lundberg.149_906417 JE.Lundberg.149_908701 JE.Lundberg.149_910978 JE.Lundberg.149_911672 JE.Lundberg.149_917265 JE.Lundberg.149_919894 JE.Lundberg.149_923608 JE.Lundberg.149_926873 JE.Lundberg.149_929993 JE.Lundberg.149_933395 JE.Lundberg.149_937481 JE.Lundberg.149_939773 JE.Lundberg.149_939983 JE.Lundberg.149_944610 JE.Lundberg.149_953442 JE.Lundberg.149_953783 JE.Lundberg.149_956884 JE.Lundberg.149_959835 JE.Lundberg.149_962452 JE.Lundberg.149_963077 JE.Lundberg.149_964653 JE.Lundberg.149_964871 JE.Lundberg.149_967418 JE.Lundberg.149_968443 JE.Lundberg.149_968692 JE.Lundberg.149_968745 JE.Lundberg.149_968758 JE.Lundberg.149_971973 JE.Lundberg.149_973370 JE.Lundberg.149_982032 JE.Lundberg.149_983604 JE.Lundberg.149_983763 JE.Lundberg.149_984453 JE.Lundberg.149_984636 JE.Lundberg.149_985269 JE.Lundberg.149_985530 JE.Lundberg.149_990615 JE.Lundberg.149_991821 JE.Lundberg.149_997292 JE.Lundberg.149_997326 JE.Lundberg.149_1000091 JE.Lundberg.149_1002156 JE.Lundberg.149_1002596 JE.Lundberg.149_1002780 JE.Lundberg.149_1003663 JE.Lundberg.149_1004826 JE.Lundberg.149_1004916 JE.Lundberg.149_1010026 JE.Lundberg.149_1014626 JE.Lundberg.149_1017142 JE.Lundberg.149_1020269 JE.Lundberg.149_1021356 JE.Lundberg.149_1024787 JE.Lundberg.149_1024993 JE.Lundberg.149_1025023 JE.Lundberg.149_1027599 JE.Lundberg.149_1030584 JE.Lundberg.149_1033401 JE.Lundberg.149_1033476 JE.Lundberg.149_1038677 JE.Lundberg.149_1047226 JE.Lundberg.149_1051564 JE.Lundberg.149_1055219 JE.Lundberg.149_1057862 JE.Lundberg.149_1061208 JE.Lundberg.149_1061231 JE.Lundberg.149_1061829 JE.Lundberg.149_1069062 JE.Lundberg.149_1077779 JE.Lundberg.149_1078098 JE.Lundberg.149_1078359 JE.Lundberg.149_1079304 JE.Lundberg.149_1083883 JE.Lundberg.149_1085343 JE.Lundberg.149_1086071 JE.Lundberg.149_1086207 JE.Lundberg.149_1090083 JE.Lundberg.149_1092569 JE.Lundberg.149_1094139 JE.Lundberg.149_1095078 JE.Lundberg.149_1095824 JE.Lundberg.149_1096216 JE.Lundberg.149_1103150 JE.Lundberg.149_1104385 JE.Lundberg.149_1104475 JE.Lundberg.149_1106317 JE.Lundberg.149_1107375 JE.Lundberg.149_1108890 JE.Lundberg.149_1111796 JE.Lundberg.149_1112411 JE.Lundberg.149_1117607 JE.Lundberg.149_1118789 JE.Lundberg.149_1119074 JE.Lundberg.149_1119210 JE.Lundberg.149_1119867 JE.Lundberg.149_1122803 JE.Lundberg.149_1124358 JE.Lundberg.149_1134475 JE.Lundberg.149_1134735 JE.Lundberg.149_1137615 JE.Lundberg.149_1137923 JE.Lundberg.149_1138182 JE.Lundberg.149_1138451 JE.Lundberg.149_1139496 JE.Lundberg.149_1142372 JE.Lundberg.149_1142475 JE.Lundberg.149_1149086 JE.Lundberg.149_1151272 JE.Lundberg.149_1151508 JE.Lundberg.149_1154049 JE.Lundberg.149_1159082 JE.Lundberg.149_1161687 JE.Lundberg.149_1162414 JE.Lundberg.149_1162465 JE.Lundberg.149_1164282 JE.Lundberg.149_1165659 JE.Lundberg.149_1167309 JE.Lundberg.149_1171027 JE.Lundberg.149_1171066 JE.Lundberg.149_1172902 JE.Lundberg.149_1173002 JE.Lundberg.149_1185404 JE.Lundberg.149_1187335 JE.Lundberg.149_1187968 JE.Lundberg.149_1188105 JE.Lundberg.149_1191797 JE.Lundberg.149_1196432 JE.Lundberg.149_1196792 JE.Lundberg.149_1200750 JE.Lundberg.149_1201359 JE.Lundberg.149_1205900 JE.Lundberg.149_1209987 JE.Lundberg.149_1210172 JE.Lundberg.149_1210176 JE.Lundberg.149_1210404 JE.Lundberg.149_1210640 JE.Lundberg.149_1211490 JE.Lundberg.149_1211649 JE.Lundberg.149_1213984 JE.Lundberg.149_1223634 JE.Lundberg.149_1224230 JE.Lundberg.149_1228141 JE.Lundberg.149_1232267 JE.Lundberg.149_1232593 JE.Lundberg.149_1236686 JE.Lundberg.149_1239454 JE.Lundberg.149_1240120 JE.Lundberg.149_1255909 JE.Lundberg.149_1257422 JE.Lundberg.149_1258008 JE.Lundberg.149_1259170 JE.Lundberg.149_1262411 JE.Lundberg.149_1262623 JE.Lundberg.149_1264722 JE.Lundberg.149_1268069 JE.Lundberg.149_1268927 JE.Lundberg.149_1271786 JE.Lundberg.149_1272090 JE.Lundberg.149_1273094 JE.Lundberg.149_1276121 JE.Lundberg.149_1278337 JE.Lundberg.149_1280312 JE.Lundberg.149_1280887 JE.Lundberg.149_1280954 JE.Lundberg.149_1281292 JE.Lundberg.149_1282842 JE.Lundberg.149_1283186 JE.Lundberg.149_1283450 JE.Lundberg.149_1288892 JE.Lundberg.149_1297530 JE.Lundberg.149_1298590 JE.Lundberg.149_1301613 JE.Lundberg.149_1303994 JE.Lundberg.149_1304048 JE.Lundberg.149_1304062 JE.Lundberg.149_1304269 JE.Lundberg.149_1307581 JE.Lundberg.149_1311665 JE.Lundberg.149_1311954 JE.Lundberg.149_1313428 JE.Lundberg.149_1315060 JE.Lundberg.149_1318656 JE.Lundberg.149_1319145 JE.Lundberg.149_1319856 JE.Lundberg.149_1322940 JE.Lundberg.149_1324521 JE.Lundberg.149_1324916 JE.Lundberg.149_1331909 JE.Lundberg.149_1331997 JE.Lundberg.149_1334731 JE.Lundberg.149_1336603 JE.Lundberg.149_1341096 JE.Lundberg.149_1344971 JE.Lundberg.149_1345476 JE.Lundberg.149_1345477 JE.Lundberg.149_1345754 JE.Lundberg.149_1348529 JE.Lundberg.149_1349571 JE.Lundberg.149_1350225 JE.Lundberg.149_1350495 JE.Lundberg.149_1353667 JE.Lundberg.149_1355396 JE.Lundberg.149_1356094 JE.Lundberg.149_1356395 JE.Lundberg.149_1357055 JE.Lundberg.149_1357127 JE.Lundberg.149_1357247 JE.Lundberg.149_1357901 JE.Lundberg.149_1365191 JE.Lundberg.149_1366675 JE.Lundberg.149_1367283 JE.Lundberg.149_1371717 JE.Lundberg.149_1374786 JE.Lundberg.149_1375834 JE.Lundberg.149_1378693 JE.Lundberg.149_1378749 JE.Lundberg.149_1381602 JE.Lundberg.149_1381851 JE.Lundberg.149_1383746 JE.Lundberg.149_1388618 JE.Lundberg.149_1389185 JE.Lundberg.149_1389379 JE.Lundberg.149_1389421 JE.Lundberg.149_1392028 JE.Lundberg.149_1392138 JE.Lundberg.149_1394104 JE.Lundberg.149_1394197 JE.Lundberg.149_1395531 JE.Lundberg.149_1395589 JE.Lundberg.149_1398425 JE.Lundberg.149_1409886 JE.Lundberg.149_1411943 JE.Lundberg.149_1412629 JE.Lundberg.149_1413790 JE.Lundberg.149_1414540 JE.Lundberg.149_1417496 JE.Lundberg.149_1417725 JE.Lundberg.149_1417744 JE.Lundberg.149_1422056 JE.Lundberg.149_1422181 JE.Lundberg.149_1424633 JE.Lundberg.149_1424876 JE.Lundberg.149_1424913 JE.Lundberg.149_1425843 JE.Lundberg.149_1434814 JE.Lundberg.149_1434977 JE.Lundberg.149_1436817 JE.Lundberg.149_1438176 JE.Lundberg.149_1441459 JE.Lundberg.149_1443272 JE.Lundberg.149_1443481 JE.Lundberg.149_1443506 JE.Lundberg.149_1443692 JE.Lundberg.149_1445284 JE.Lundberg.149_1445298 JE.Lundberg.149_1447251 JE.Lundberg.149_1447519 JE.Lundberg.149_1450038 JE.Lundberg.149_1450881 JE.Lundberg.149_1450912 JE.Lundberg.149_1451838 JE.Lundberg.149_1452212 JE.Lundberg.149_1454248 JE.Lundberg.149_1455243 JE.Lundberg.149_1455638 JE.Lundberg.149_1456901 JE.Lundberg.149_1461302 JE.Lundberg.149_1463351 JE.Lundberg.149_1464637 JE.Lundberg.149_1465331 JE.Lundberg.149_1465952 JE.Lundberg.149_1466662 JE.Lundberg.149_1470194 JE.Lundberg.149_1472229 JE.Lundberg.149_1472281 JE.Lundberg.149_1477216 JE.Lundberg.149_1477898 JE.Lundberg.149_1478173 JE.Lundberg.149_1481232 JE.Lundberg.149_1481844 JE.Lundberg.149_1482538 JE.Lundberg.149_1483215 JE.Lundberg.149_1483734 JE.Lundberg.149_1485167 JE.Lundberg.149_1486048 JE.Lundberg.149_1487118 JE.Lundberg.149_1487387 JE.Lundberg.149_1487853 JE.Lundberg.149_1487885 JE.Lundberg.149_1488562 JE.Lundberg.149_1489188 JE.Lundberg.149_1491766 JE.Lundberg.149_1491956 JE.Lundberg.149_1495059 JE.Lundberg.149_1499758 JE.Lundberg.149_1500562 JE.Lundberg.149_1501068 JE.Lundberg.149_1501957 JE.Lundberg.149_1502396 JE.Lundberg.149_1503189 JE.Lundberg.149_1506506 JE.Lundberg.149_1506728 JE.Lundberg.149_1508180 JE.Lundberg.149_1510658 JE.Lundberg.149_1511294 JE.Lundberg.149_1511906 JE.Lundberg.149_1512158 JE.Lundberg.149_1516050 JE.Lundberg.149_1519284 JE.Lundberg.149_1520023 JE.Lundberg.149_1520115 JE.Lundberg.149_1521234 JE.Lundberg.149_1522227 JE.Lundberg.149_1522491 JE.Lundberg.149_1523034 JE.Lundberg.149_1523503 JE.Lundberg.149_1528046 JE.Lundberg.149_1529341 JE.Lundberg.149_1530472 JE.Lundberg.149_1530596 JE.Lundberg.149_1533596 JE.Lundberg.149_1535767 JE.Lundberg.149_1541476 JE.Lundberg.149_1543729 JE.Lundberg.149_1544824 JE.Lundberg.149_1545954 JE.Lundberg.149_1545975 JE.Lundberg.149_1555111 JE.Lundberg.149_1555773 JE.Lundberg.149_1556922 JE.Lundberg.149_1558065 JE.Lundberg.149_1566222 JE.Lundberg.149_1567425 JE.Lundberg.149_1573008 JE.Lundberg.149_1574155 JE.Lundberg.149_1574705 JE.Lundberg.149_1576550 JE.Lundberg.149_1577303 JE.Lundberg.149_1577306 JE.Lundberg.149_1580170 JE.Lundberg.149_1582772 JE.Lundberg.149_1584554 JE.Lundberg.149_1584647 JE.Lundberg.149_1585980 JE.Lundberg.149_1588219 JE.Lundberg.149_1589096 JE.Lundberg.149_1589290 JE.Lundberg.149_1590499 JE.Lundberg.149_1591672 JE.Lundberg.149_1593202 JE.Lundberg.149_1594418 JE.Lundberg.149_1594566 JE.Lundberg.149_1594703 JE.Lundberg.149_1594762 JE.Lundberg.149_1601931 JE.Lundberg.149_1604609 JE.Lundberg.149_1606682 JE.Lundberg.149_1606752 JE.Lundberg.149_1607093 JE.Lundberg.149_1609863 JE.Lundberg.149_1612401 JE.Lundberg.149_1613670 JE.Lundberg.149_1614393 JE.Lundberg.149_1616732 JE.Lundberg.149_1618043 JE.Lundberg.149_1622828 JE.Lundberg.149_1624297 JE.Lundberg.149_1624691 JE.Lundberg.149_1625520 JE.Lundberg.149_1625898 JE.Lundberg.149_1629463 JE.Lundberg.149_1629901 JE.Lundberg.149_1632625 JE.Lundberg.149_1634825 JE.Lundberg.149_1636686 JE.Lundberg.149_1638788 JE.Lundberg.149_1639662 JE.Lundberg.149_1639753 JE.Lundberg.149_1639947 JE.Lundberg.149_1642309 JE.Lundberg.149_1642323 JE.Lundberg.149_1643037 JE.Lundberg.149_1648538 JE.Lundberg.149_1651779 JE.Lundberg.149_1651848 JE.Lundberg.149_1656770 JE.Lundberg.149_1657619 JE.Lundberg.149_1658479 JE.Lundberg.149_1658673 JE.Lundberg.149_1660114 JE.Lundberg.149_1660321 JE.Lundberg.149_1661074 JE.Lundberg.149_1661806 JE.Lundberg.149_1663216 JE.Lundberg.149_1665295 JE.Lundberg.149_1668266 JE.Lundberg.149_1668801 JE.Lundberg.149_1674681 JE.Lundberg.149_1674702 JE.Lundberg.149_1682806 JE.Lundberg.149_1683101 JE.Lundberg.149_1683517 JE.Lundberg.149_1688120 JE.Lundberg.149_1688439 JE.Lundberg.149_1690666 JE.Lundberg.149_1691062 JE.Lundberg.149_1691998 JE.Lundberg.149_1697360 JE.Lundberg.149_1704985 JE.Lundberg.149_1706114 JE.Lundberg.149_1707574 JE.Lundberg.149_1709175 JE.Lundberg.149_1709305 JE.Lundberg.149_1711386 JE.Lundberg.149_1712311 JE.Lundberg.149_1716275 JE.Lundberg.149_1718407 JE.Lundberg.149_1718502 JE.Lundberg.149_1720076 JE.Lundberg.149_1723527 JE.Lundberg.149_1723571 JE.Lundberg.149_1730423 JE.Lundberg.149_1733278 JE.Lundberg.149_1736491 JE.Lundberg.149_1737210 JE.Lundberg.149_1737631 JE.Lundberg.149_1737651 JE.Lundberg.149_1737980 JE.Lundberg.149_1738098 JE.Lundberg.149_1742200 JE.Lundberg.149_1742656 JE.Lundberg.149_1742975 JE.Lundberg.149_1743089 JE.Lundberg.149_1744406 JE.Lundberg.149_1744670 JE.Lundberg.149_1748220 JE.Lundberg.149_1749202 JE.Lundberg.149_1749306 JE.Lundberg.149_1749706 JE.Lundberg.149_1752001 JE.Lundberg.149_1757615 JE.Lundberg.149_1762596 JE.Lundberg.149_1765426 JE.Lundberg.149_1770895 JE.Lundberg.149_1770957 JE.Lundberg.149_1773420 JE.Lundberg.149_1774363 JE.Lundberg.149_1775333 JE.Lundberg.149_1775815 JE.Lundberg.149_1775845 JE.Lundberg.149_1778078 JE.Lundberg.149_1778275 JE.Lundberg.149_1778662 JE.Lundberg.149_1779388 JE.Lundberg.149_1780103 JE.Lundberg.149_1780288 JE.Lundberg.149_1780412 JE.Lundberg.149_1780609 JE.Lundberg.149_1783710 JE.Lundberg.149_1784137 JE.Lundberg.150_1730 JE.Lundberg.150_3511 JE.Lundberg.150_4480 JE.Lundberg.150_4525 JE.Lundberg.150_5039 JE.Lundberg.150_5557 JE.Lundberg.150_5795 JE.Lundberg.150_6208 JE.Lundberg.150_6530 JE.Lundberg.150_6777 JE.Lundberg.150_7181 JE.Lundberg.150_7717 JE.Lundberg.150_7992 JE.Lundberg.150_8007 JE.Lundberg.150_8580 JE.Lundberg.150_8720 JE.Lundberg.150_10158 JE.Lundberg.150_10759 JE.Lundberg.150_10939 JE.Lundberg.150_12019 JE.Lundberg.150_12099 JE.Lundberg.150_12676 JE.Lundberg.150_14985 JE.Lundberg.150_15035 JE.Lundberg.150_15129 JE.Lundberg.150_15611 JE.Lundberg.150_16290 JE.Lundberg.150_16888 JE.Lundberg.150_17836 JE.Lundberg.150_18170 JE.Lundberg.150_19229 JE.Lundberg.150_19543 JE.Lundberg.150_19747 JE.Lundberg.150_19789 JE.Lundberg.150_20572 JE.Lundberg.150_21181 JE.Lundberg.150_21801 JE.Lundberg.150_22013 JE.Lundberg.150_23035 JE.Lundberg.150_23175 JE.Lundberg.150_24542 JE.Lundberg.150_24748 JE.Lundberg.150_24908 JE.Lundberg.150_26270 JE.Lundberg.150_26781 JE.Lundberg.150_27563 JE.Lundberg.150_27892 JE.Lundberg.150_28867 JE.Lundberg.150_28911 JE.Lundberg.150_29627 JE.Lundberg.150_29915 JE.Lundberg.150_30230 JE.Lundberg.150_30842 JE.Lundberg.150_33159 JE.Lundberg.150_34101 JE.Lundberg.150_34386 JE.Lundberg.150_34653 JE.Lundberg.150_34820 JE.Lundberg.150_35016 JE.Lundberg.150_35339 JE.Lundberg.150_36011 JE.Lundberg.150_36751 JE.Lundberg.150_36843 JE.Lundberg.150_39849 JE.Lundberg.150_41923 JE.Lundberg.150_42487 JE.Lundberg.150_42538 JE.Lundberg.150_42582 JE.Lundberg.150_43120 JE.Lundberg.150_43401 JE.Lundberg.150_43420 JE.Lundberg.150_43817 JE.Lundberg.150_44101 JE.Lundberg.150_44359 JE.Lundberg.150_44584 JE.Lundberg.150_46042 JE.Lundberg.150_46285 JE.Lundberg.150_47117 JE.Lundberg.150_47150 JE.Lundberg.150_47345 JE.Lundberg.150_47446 JE.Lundberg.150_47531 JE.Lundberg.150_47977 JE.Lundberg.150_48374 JE.Lundberg.150_49332 JE.Lundberg.150_49797 JE.Lundberg.150_49899 JE.Lundberg.150_50543 JE.Lundberg.150_53753 JE.Lundberg.150_54550 JE.Lundberg.150_54557 JE.Lundberg.150_55729 JE.Lundberg.150_55762 JE.Lundberg.150_56078 JE.Lundberg.150_56156 JE.Lundberg.150_57065 JE.Lundberg.150_57873 JE.Lundberg.150_58198 JE.Lundberg.150_58402 JE.Lundberg.150_58735 JE.Lundberg.150_59348 JE.Lundberg.150_59718 JE.Lundberg.150_60601 JE.Lundberg.150_60611 JE.Lundberg.150_60660 JE.Lundberg.150_60780 JE.Lundberg.150_60860 JE.Lundberg.150_60970 JE.Lundberg.150_60971 JE.Lundberg.150_61105 JE.Lundberg.150_61292 JE.Lundberg.150_61370 JE.Lundberg.150_62844 JE.Lundberg.150_63712 JE.Lundberg.150_64451 JE.Lundberg.150_65749 JE.Lundberg.150_65987 JE.Lundberg.150_66180 JE.Lundberg.150_66567 JE.Lundberg.150_66622 JE.Lundberg.150_66790 JE.Lundberg.150_67046 JE.Lundberg.150_68345 JE.Lundberg.150_68550 JE.Lundberg.150_68637 JE.Lundberg.150_68639 JE.Lundberg.150_69941 JE.Lundberg.150_70333 JE.Lundberg.150_70543 JE.Lundberg.150_70697 JE.Lundberg.150_70732 JE.Lundberg.150_70847 JE.Lundberg.150_72161 JE.Lundberg.150_73749 JE.Lundberg.150_75324 JE.Lundberg.150_75362 JE.Lundberg.150_76042 JE.Lundberg.150_78416 JE.Lundberg.150_78454 JE.Lundberg.150_78535 JE.Lundberg.150_78544 JE.Lundberg.150_78921 JE.Lundberg.150_81091 JE.Lundberg.150_81160 JE.Lundberg.150_81759 JE.Lundberg.150_82294 JE.Lundberg.150_82780 JE.Lundberg.150_83445 JE.Lundberg.150_84499 JE.Lundberg.150_85845 JE.Lundberg.150_85847 JE.Lundberg.150_86132 JE.Lundberg.150_86325 JE.Lundberg.150_86584 JE.Lundberg.150_87213 JE.Lundberg.150_87841 JE.Lundberg.150_88695 JE.Lundberg.150_89003 JE.Lundberg.150_89281 JE.Lundberg.150_90042 JE.Lundberg.150_90075 JE.Lundberg.150_90563 JE.Lundberg.150_92180 JE.Lundberg.150_93043 JE.Lundberg.150_94445 JE.Lundberg.150_94604 JE.Lundberg.150_94620 JE.Lundberg.150_94794 JE.Lundberg.150_95737 JE.Lundberg.150_95755 JE.Lundberg.150_95897 JE.Lundberg.150_95917 JE.Lundberg.150_96496 JE.Lundberg.150_96798 JE.Lundberg.150_96816 JE.Lundberg.150_97283 JE.Lundberg.150_98656 JE.Lundberg.150_99985 JE.Lundberg.150_100407 JE.Lundberg.150_100795 JE.Lundberg.150_100888 JE.Lundberg.150_101055 JE.Lundberg.150_101197 JE.Lundberg.150_102022 JE.Lundberg.150_102686 JE.Lundberg.150_102754 JE.Lundberg.150_102913 JE.Lundberg.150_103592 JE.Lundberg.150_104544 JE.Lundberg.150_104563 JE.Lundberg.150_105016 JE.Lundberg.150_105245 JE.Lundberg.150_105296 JE.Lundberg.150_105551 JE.Lundberg.150_105661 JE.Lundberg.150_105948 JE.Lundberg.150_106136 JE.Lundberg.150_106335 JE.Lundberg.150_107440 JE.Lundberg.150_108056 JE.Lundberg.150_108575 JE.Lundberg.150_109360 JE.Lundberg.150_110161 JE.Lundberg.150_110822 JE.Lundberg.150_111563 JE.Lundberg.150_112044 JE.Lundberg.150_112462 JE.Lundberg.150_112799 JE.Lundberg.150_112876 JE.Lundberg.150_113715 JE.Lundberg.150_113913 JE.Lundberg.150_114836 JE.Lundberg.150_115012 JE.Lundberg.150_115176 JE.Lundberg.150_116066 JE.Lundberg.150_116596 JE.Lundberg.150_116679 JE.Lundberg.150_116754 JE.Lundberg.150_117018 JE.Lundberg.150_117402 JE.Lundberg.150_118684 JE.Lundberg.150_118956 JE.Lundberg.150_120432 JE.Lundberg.150_120538 JE.Lundberg.150_122729 JE.Lundberg.150_122830 JE.Lundberg.150_122910 JE.Lundberg.150_123663 JE.Lundberg.150_123685 JE.Lundberg.150_124215 JE.Lundberg.150_124553 JE.Lundberg.150_124980 JE.Lundberg.150_125169 JE.Lundberg.150_125877 JE.Lundberg.150_125933 JE.Lundberg.150_125981 JE.Lundberg.150_126741 JE.Lundberg.150_127181 JE.Lundberg.150_127265 JE.Lundberg.150_127792 JE.Lundberg.150_128048 JE.Lundberg.150_128189 JE.Lundberg.150_128213 JE.Lundberg.150_128899 JE.Lundberg.150_129132 JE.Lundberg.150_129922 JE.Lundberg.150_130024 JE.Lundberg.150_130994 JE.Lundberg.150_131421 JE.Lundberg.150_131861 JE.Lundberg.150_133541 JE.Lundberg.150_133988 JE.Lundberg.150_134417 JE.Lundberg.150_135810 JE.Lundberg.150_136272 JE.Lundberg.150_136593 JE.Lundberg.150_137099 JE.Lundberg.150_137140 JE.Lundberg.150_137225 JE.Lundberg.150_137753 JE.Lundberg.150_137976 JE.Lundberg.150_138129 JE.Lundberg.150_138860 JE.Lundberg.150_139578 JE.Lundberg.150_140459 JE.Lundberg.150_141784 JE.Lundberg.150_143204 JE.Lundberg.150_143296 JE.Lundberg.150_144054 JE.Lundberg.150_144185 JE.Lundberg.150_144575 JE.Lundberg.150_144630 JE.Lundberg.150_144666 JE.Lundberg.150_144794 JE.Lundberg.150_144995 JE.Lundberg.150_145847 JE.Lundberg.150_146062 JE.Lundberg.150_146208 JE.Lundberg.150_146313 JE.Lundberg.150_146784 JE.Lundberg.150_147314 JE.Lundberg.150_147811 JE.Lundberg.150_148224 JE.Lundberg.150_149802 JE.Lundberg.150_150044 JE.Lundberg.150_150453 JE.Lundberg.150_152172 JE.Lundberg.150_153991 JE.Lundberg.150_154903 JE.Lundberg.150_155025 JE.Lundberg.150_155934 JE.Lundberg.150_156225 JE.Lundberg.150_156273 JE.Lundberg.150_156571 JE.Lundberg.150_157196 JE.Lundberg.150_157441 JE.Lundberg.150_157511 JE.Lundberg.150_157849 JE.Lundberg.150_157874 JE.Lundberg.150_158626 JE.Lundberg.150_159627 JE.Lundberg.150_161807 JE.Lundberg.150_162027 JE.Lundberg.150_162661 JE.Lundberg.150_163435 JE.Lundberg.150_163732 JE.Lundberg.150_164192 JE.Lundberg.150_164620 JE.Lundberg.150_165786 JE.Lundberg.150_166213 JE.Lundberg.150_166523 JE.Lundberg.150_166793 JE.Lundberg.150_168406 JE.Lundberg.150_168677 JE.Lundberg.150_169135 JE.Lundberg.150_169243 JE.Lundberg.150_170404 JE.Lundberg.150_170678 JE.Lundberg.150_170776 JE.Lundberg.150_171110 JE.Lundberg.150_172719 JE.Lundberg.150_173397 JE.Lundberg.150_173399 JE.Lundberg.150_173406 JE.Lundberg.150_173835 JE.Lundberg.150_173845 JE.Lundberg.150_174206 JE.Lundberg.150_174220 JE.Lundberg.150_176287 JE.Lundberg.150_176895 JE.Lundberg.150_177915 JE.Lundberg.150_178930 JE.Lundberg.150_178936 JE.Lundberg.150_179283 JE.Lundberg.150_180145 JE.Lundberg.150_180762 JE.Lundberg.150_180820 JE.Lundberg.150_180970 JE.Lundberg.150_181000 JE.Lundberg.150_181087 JE.Lundberg.150_181219 JE.Lundberg.150_181927 JE.Lundberg.150_182315 JE.Lundberg.150_183022 JE.Lundberg.150_184213 JE.Lundberg.150_184477 JE.Lundberg.150_184585 JE.Lundberg.150_184703 JE.Lundberg.150_184887 JE.Lundberg.150_184927 JE.Lundberg.150_186364 JE.Lundberg.150_186660 JE.Lundberg.150_188371 JE.Lundberg.150_188488 JE.Lundberg.150_189292 JE.Lundberg.150_189894 JE.Lundberg.150_191665 JE.Lundberg.150_192243 JE.Lundberg.150_192389 JE.Lundberg.150_192628 JE.Lundberg.150_192759 JE.Lundberg.150_193377 JE.Lundberg.150_194635 JE.Lundberg.150_194738 JE.Lundberg.150_194771 JE.Lundberg.150_195028 JE.Lundberg.150_195375 JE.Lundberg.150_195826 JE.Lundberg.150_195931 JE.Lundberg.150_196408 JE.Lundberg.150_196666 JE.Lundberg.150_198349 JE.Lundberg.150_198353 JE.Lundberg.150_198800 JE.Lundberg.150_199363 JE.Lundberg.150_199552 JE.Lundberg.150_199554 JE.Lundberg.150_199905 JE.Lundberg.150_200775 JE.Lundberg.150_200880 JE.Lundberg.150_201312 JE.Lundberg.150_202568 JE.Lundberg.150_202671 JE.Lundberg.150_203712 JE.Lundberg.150_203752 JE.Lundberg.150_204052 JE.Lundberg.150_205204 JE.Lundberg.150_205497 JE.Lundberg.150_205702 JE.Lundberg.150_206744 JE.Lundberg.150_206775 JE.Lundberg.150_207467 JE.Lundberg.150_207778 JE.Lundberg.150_208692 JE.Lundberg.150_208874 JE.Lundberg.150_208953 JE.Lundberg.150_209016 JE.Lundberg.150_209308 JE.Lundberg.150_209628 JE.Lundberg.150_209819 JE.Lundberg.150_209878 JE.Lundberg.150_210300 JE.Lundberg.150_210302 JE.Lundberg.150_210596 JE.Lundberg.150_210866 JE.Lundberg.150_210889 JE.Lundberg.150_211279 JE.Lundberg.150_211426 JE.Lundberg.150_211539 JE.Lundberg.150_211940 JE.Lundberg.150_212005 JE.Lundberg.150_212046 JE.Lundberg.150_212600 JE.Lundberg.150_214005 JE.Lundberg.150_214078 JE.Lundberg.150_214347 JE.Lundberg.150_215996 JE.Lundberg.150_216051 JE.Lundberg.150_216388 JE.Lundberg.150_217096 JE.Lundberg.150_217451 JE.Lundberg.150_217530 JE.Lundberg.150_219062 JE.Lundberg.150_219373 JE.Lundberg.150_220771 JE.Lundberg.150_221081 JE.Lundberg.150_221869 JE.Lundberg.150_222600 JE.Lundberg.150_222905 JE.Lundberg.150_223065 JE.Lundberg.150_226272 JE.Lundberg.150_226392 JE.Lundberg.150_226514 JE.Lundberg.150_226539 JE.Lundberg.150_227234 JE.Lundberg.150_227371 JE.Lundberg.150_228437 JE.Lundberg.150_228444 JE.Lundberg.150_229285 JE.Lundberg.150_230892 JE.Lundberg.150_231089 JE.Lundberg.150_231220 JE.Lundberg.150_231453 JE.Lundberg.150_233168 JE.Lundberg.150_233499 JE.Lundberg.150_233688 JE.Lundberg.150_233797 JE.Lundberg.150_234179 JE.Lundberg.150_234331 JE.Lundberg.150_234773 JE.Lundberg.150_235509 JE.Lundberg.150_236697 JE.Lundberg.150_237185 JE.Lundberg.150_237299 JE.Lundberg.150_237346 JE.Lundberg.150_237654 JE.Lundberg.150_237688 JE.Lundberg.150_238640 JE.Lundberg.150_238664 JE.Lundberg.150_239250 JE.Lundberg.150_239557 JE.Lundberg.150_239771 JE.Lundberg.150_240985 JE.Lundberg.150_241452 JE.Lundberg.150_241548 JE.Lundberg.150_241571 JE.Lundberg.150_241768 JE.Lundberg.150_241977 JE.Lundberg.150_242160 JE.Lundberg.150_242393 JE.Lundberg.150_242523 JE.Lundberg.150_243102 JE.Lundberg.150_243946 JE.Lundberg.150_244536 JE.Lundberg.150_244620 JE.Lundberg.150_244700 JE.Lundberg.150_244999 JE.Lundberg.150_245617 JE.Lundberg.150_245788 JE.Lundberg.150_246127 JE.Lundberg.150_247105 JE.Lundberg.150_247417 JE.Lundberg.150_248002 JE.Lundberg.150_248401 JE.Lundberg.150_248791 JE.Lundberg.150_249103 JE.Lundberg.150_249173 JE.Lundberg.150_249360 JE.Lundberg.150_249506 JE.Lundberg.150_249511 JE.Lundberg.150_249906 JE.Lundberg.150_250156 JE.Lundberg.150_250647 JE.Lundberg.150_250736 JE.Lundberg.150_251945 JE.Lundberg.150_252020 JE.Lundberg.150_252207 JE.Lundberg.150_252289 JE.Lundberg.150_252447 JE.Lundberg.150_252829 JE.Lundberg.150_254116 JE.Lundberg.150_254462 JE.Lundberg.150_257467 JE.Lundberg.150_257681 JE.Lundberg.150_257690 JE.Lundberg.150_257873 JE.Lundberg.150_258085 JE.Lundberg.150_259130 JE.Lundberg.150_259742 JE.Lundberg.150_259835 JE.Lundberg.150_260175 JE.Lundberg.150_261415 JE.Lundberg.150_262572 JE.Lundberg.150_263566 JE.Lundberg.150_264031 JE.Lundberg.150_264165 JE.Lundberg.150_264415 JE.Lundberg.150_264642 JE.Lundberg.150_264833 JE.Lundberg.150_265959 JE.Lundberg.150_267213 JE.Lundberg.150_267217 JE.Lundberg.150_267734 JE.Lundberg.150_267910 JE.Lundberg.150_268748 JE.Lundberg.150_268995 JE.Lundberg.150_269666 JE.Lundberg.150_269985 JE.Lundberg.150_270663 JE.Lundberg.150_271278 JE.Lundberg.150_271727 JE.Lundberg.150_272188 JE.Lundberg.150_273024 JE.Lundberg.150_273976 JE.Lundberg.150_275676 JE.Lundberg.150_275931 JE.Lundberg.150_276002 JE.Lundberg.150_276227 JE.Lundberg.150_277167 JE.Lundberg.150_277494 JE.Lundberg.150_277603 JE.Lundberg.150_278948 JE.Lundberg.150_280034 JE.Lundberg.150_280245 JE.Lundberg.150_280260 JE.Lundberg.150_280283 JE.Lundberg.150_280426 JE.Lundberg.150_281271 JE.Lundberg.150_281425 JE.Lundberg.150_281759 JE.Lundberg.150_281938 JE.Lundberg.150_283144 JE.Lundberg.150_283152 JE.Lundberg.150_283493 JE.Lundberg.150_283934 JE.Lundberg.150_286040 JE.Lundberg.150_286360 JE.Lundberg.150_286838 JE.Lundberg.150_286940 JE.Lundberg.150_287452 JE.Lundberg.150_287489 JE.Lundberg.150_289587 JE.Lundberg.150_290044 JE.Lundberg.150_290294 JE.Lundberg.150_290491 JE.Lundberg.150_291083 JE.Lundberg.150_291119 JE.Lundberg.150_291575 JE.Lundberg.150_291582 JE.Lundberg.150_291655 JE.Lundberg.150_292392 JE.Lundberg.150_292511 JE.Lundberg.150_292659 JE.Lundberg.150_292715 JE.Lundberg.150_293681 JE.Lundberg.150_293839 JE.Lundberg.150_294527 JE.Lundberg.150_295248 JE.Lundberg.150_295602 JE.Lundberg.150_295990 JE.Lundberg.150_296151 JE.Lundberg.150_296706 JE.Lundberg.150_297978 JE.Lundberg.150_299767 JE.Lundberg.150_300666 JE.Lundberg.150_301009 JE.Lundberg.150_301340 JE.Lundberg.150_302362 JE.Lundberg.150_302596 JE.Lundberg.150_302790 JE.Lundberg.150_303421 JE.Lundberg.150_305165 JE.Lundberg.150_306565 JE.Lundberg.150_306764 JE.Lundberg.150_307325 JE.Lundberg.150_307631 JE.Lundberg.150_307680 JE.Lundberg.150_307806 JE.Lundberg.150_307823 JE.Lundberg.150_308150 JE.Lundberg.150_308256 JE.Lundberg.150_308880 JE.Lundberg.150_309762 JE.Lundberg.150_309820 JE.Lundberg.150_309846 JE.Lundberg.150_309871 JE.Lundberg.150_309973 JE.Lundberg.150_310039 JE.Lundberg.150_310657 JE.Lundberg.150_310903 JE.Lundberg.150_311087 JE.Lundberg.150_311885 JE.Lundberg.150_312399 JE.Lundberg.150_312727 JE.Lundberg.150_312818 JE.Lundberg.150_312924 JE.Lundberg.150_313421 JE.Lundberg.150_313902 JE.Lundberg.150_315143 JE.Lundberg.150_316530 JE.Lundberg.150_316554 JE.Lundberg.150_317168 JE.Lundberg.150_317427 JE.Lundberg.150_317646 JE.Lundberg.150_317740 JE.Lundberg.150_317901 JE.Lundberg.150_318523 JE.Lundberg.150_320523 JE.Lundberg.150_320897 JE.Lundberg.150_321518 JE.Lundberg.150_321696 JE.Lundberg.150_322635 JE.Lundberg.150_322653 JE.Lundberg.150_322921 JE.Lundberg.150_322937 JE.Lundberg.150_323093 JE.Lundberg.150_324260 JE.Lundberg.150_324864 JE.Lundberg.150_325210 JE.Lundberg.150_325312 JE.Lundberg.150_325531 JE.Lundberg.150_325847 JE.Lundberg.150_326999 JE.Lundberg.150_327011 JE.Lundberg.150_327170 JE.Lundberg.150_327613 JE.Lundberg.150_329560 JE.Lundberg.150_332751 JE.Lundberg.150_332929 JE.Lundberg.150_333275 JE.Lundberg.150_333313 JE.Lundberg.150_334371 JE.Lundberg.150_336068 JE.Lundberg.150_336412 JE.Lundberg.150_337065 JE.Lundberg.150_339992 JE.Lundberg.150_340351 JE.Lundberg.150_342222 JE.Lundberg.150_343909 JE.Lundberg.150_344228 JE.Lundberg.150_347170 JE.Lundberg.150_347410 JE.Lundberg.150_347544 JE.Lundberg.150_348354 JE.Lundberg.150_348372 JE.Lundberg.150_348506 JE.Lundberg.150_348517 JE.Lundberg.150_348547 JE.Lundberg.150_349118 JE.Lundberg.150_349790 JE.Lundberg.150_350490 JE.Lundberg.150_350876 JE.Lundberg.150_352869 JE.Lundberg.150_356612 JE.Lundberg.150_359473 JE.Lundberg.150_361550 JE.Lundberg.150_362028 JE.Lundberg.150_362126 JE.Lundberg.150_363702 JE.Lundberg.150_365159 JE.Lundberg.150_365789 JE.Lundberg.150_367298 JE.Lundberg.150_368013 JE.Lundberg.150_368652 JE.Lundberg.150_368737 JE.Lundberg.150_369520 JE.Lundberg.150_369590 JE.Lundberg.150_369782 JE.Lundberg.150_369907 JE.Lundberg.150_370151 JE.Lundberg.150_370259 JE.Lundberg.150_371641 JE.Lundberg.150_371939 JE.Lundberg.150_373668 JE.Lundberg.150_374193 JE.Lundberg.150_374338 JE.Lundberg.150_374527 JE.Lundberg.150_376344 JE.Lundberg.150_378160 JE.Lundberg.150_378548 JE.Lundberg.150_378978 JE.Lundberg.150_380290 JE.Lundberg.150_381545 JE.Lundberg.150_381565 JE.Lundberg.150_381790 JE.Lundberg.150_381810 JE.Lundberg.150_382454 JE.Lundberg.150_382698 JE.Lundberg.150_383060 JE.Lundberg.150_383139 JE.Lundberg.150_383209 JE.Lundberg.150_383253 JE.Lundberg.150_383773 JE.Lundberg.150_383905 JE.Lundberg.150_384524 JE.Lundberg.150_384598 JE.Lundberg.150_385226 JE.Lundberg.150_385454 JE.Lundberg.150_385470 JE.Lundberg.150_385493 JE.Lundberg.150_386145 JE.Lundberg.150_386198 JE.Lundberg.150_386255 JE.Lundberg.150_386525 JE.Lundberg.150_386615 JE.Lundberg.150_386824 JE.Lundberg.150_386852 JE.Lundberg.150_387294 JE.Lundberg.150_387366 JE.Lundberg.150_387376 JE.Lundberg.150_387605 JE.Lundberg.150_387650 JE.Lundberg.150_387846 JE.Lundberg.150_388025 JE.Lundberg.150_388344 JE.Lundberg.150_388654 JE.Lundberg.150_389576 JE.Lundberg.150_389585 JE.Lundberg.150_389690 JE.Lundberg.150_389696 JE.Lundberg.150_389868 JE.Lundberg.150_390409 JE.Lundberg.150_390531 JE.Lundberg.150_390713 JE.Lundberg.150_391245 JE.Lundberg.150_391607 JE.Lundberg.150_391646 JE.Lundberg.150_391788 JE.Lundberg.150_392957 JE.Lundberg.150_393130 JE.Lundberg.150_393638 JE.Lundberg.150_394376 JE.Lundberg.150_394854 JE.Lundberg.150_395096 JE.Lundberg.150_395479 JE.Lundberg.150_395530 JE.Lundberg.150_396150 JE.Lundberg.150_396310 JE.Lundberg.150_397066 JE.Lundberg.150_397215 JE.Lundberg.150_397221 JE.Lundberg.150_397574 JE.Lundberg.150_397713 JE.Lundberg.150_397934 JE.Lundberg.150_399370 JE.Lundberg.150_399659 JE.Lundberg.150_401434 JE.Lundberg.150_402590 JE.Lundberg.150_404165 JE.Lundberg.150_404528 JE.Lundberg.150_406665 JE.Lundberg.150_406824 JE.Lundberg.150_406882 JE.Lundberg.150_406976 JE.Lundberg.150_407225 JE.Lundberg.150_407246 JE.Lundberg.150_407929 JE.Lundberg.150_409673 JE.Lundberg.150_409711 JE.Lundberg.150_410309 JE.Lundberg.150_410480 JE.Lundberg.150_411396 JE.Lundberg.150_412131 JE.Lundberg.150_412234 JE.Lundberg.150_413107 JE.Lundberg.150_413386 JE.Lundberg.150_413519 JE.Lundberg.150_413976 JE.Lundberg.150_415743 JE.Lundberg.150_415758 JE.Lundberg.150_416605 JE.Lundberg.150_416660 JE.Lundberg.150_417818 JE.Lundberg.150_419032 JE.Lundberg.150_420418 JE.Lundberg.150_420639 JE.Lundberg.150_420949 JE.Lundberg.150_424476 JE.Lundberg.150_424602 JE.Lundberg.150_424677 JE.Lundberg.150_424822 JE.Lundberg.150_425086 JE.Lundberg.150_427275 JE.Lundberg.150_427503 JE.Lundberg.150_427897 JE.Lundberg.150_429050 JE.Lundberg.150_429641 JE.Lundberg.150_429715 JE.Lundberg.150_430527 JE.Lundberg.150_431579 JE.Lundberg.150_431720 JE.Lundberg.150_432012 JE.Lundberg.150_432519 JE.Lundberg.150_432856 JE.Lundberg.150_433090 JE.Lundberg.150_433665 JE.Lundberg.150_434996 JE.Lundberg.150_435334 JE.Lundberg.150_435486 JE.Lundberg.150_435770 JE.Lundberg.150_436071 JE.Lundberg.150_436618 JE.Lundberg.150_437675 JE.Lundberg.150_438203 JE.Lundberg.150_438326 JE.Lundberg.150_438791 JE.Lundberg.150_439478 JE.Lundberg.150_439885 JE.Lundberg.150_440029 JE.Lundberg.150_440411 JE.Lundberg.150_440836 JE.Lundberg.150_441011 JE.Lundberg.150_441573 JE.Lundberg.150_444357 JE.Lundberg.150_445054 JE.Lundberg.150_445314 JE.Lundberg.150_446546 JE.Lundberg.150_446814 JE.Lundberg.150_446840 JE.Lundberg.150_447291 JE.Lundberg.150_449708 JE.Lundberg.150_449794 JE.Lundberg.150_450148 JE.Lundberg.150_451547 JE.Lundberg.150_451584 JE.Lundberg.150_451804 JE.Lundberg.150_452248 JE.Lundberg.150_452413 JE.Lundberg.150_452671 JE.Lundberg.150_452837 JE.Lundberg.150_452897 JE.Lundberg.150_453359 JE.Lundberg.150_453469 JE.Lundberg.150_453790 JE.Lundberg.150_453982 JE.Lundberg.150_454416 JE.Lundberg.150_454499 JE.Lundberg.150_455188 JE.Lundberg.150_455274 JE.Lundberg.150_455596 JE.Lundberg.150_457015 JE.Lundberg.150_457272 JE.Lundberg.150_457375 JE.Lundberg.150_459288 JE.Lundberg.150_459376 JE.Lundberg.150_459380 JE.Lundberg.150_459617 JE.Lundberg.150_460713 JE.Lundberg.150_461480 JE.Lundberg.150_461855 JE.Lundberg.150_463318 JE.Lundberg.150_463322 JE.Lundberg.150_463568 JE.Lundberg.150_463734 JE.Lundberg.150_464808 JE.Lundberg.150_465352 JE.Lundberg.150_465605 JE.Lundberg.150_468416 JE.Lundberg.150_469776 JE.Lundberg.150_471649 JE.Lundberg.150_472329 JE.Lundberg.150_472680 JE.Lundberg.150_472688 JE.Lundberg.150_472788 JE.Lundberg.150_473398 JE.Lundberg.150_473411 JE.Lundberg.150_473905 JE.Lundberg.150_475645 JE.Lundberg.150_476627 JE.Lundberg.150_477413 JE.Lundberg.150_477441 JE.Lundberg.150_477916 JE.Lundberg.150_478460 JE.Lundberg.150_479492 JE.Lundberg.150_479806 JE.Lundberg.150_480558 JE.Lundberg.150_481637 JE.Lundberg.150_481852 JE.Lundberg.150_481939 JE.Lundberg.150_483618 JE.Lundberg.150_483992 JE.Lundberg.150_484968 JE.Lundberg.150_485294 JE.Lundberg.150_486913 JE.Lundberg.150_487247 JE.Lundberg.150_487456 JE.Lundberg.150_487506 JE.Lundberg.150_487702 JE.Lundberg.150_487893 JE.Lundberg.150_488041 JE.Lundberg.150_488404 JE.Lundberg.150_488932 JE.Lundberg.150_489125 JE.Lundberg.150_490074 JE.Lundberg.150_490121 JE.Lundberg.150_491344 JE.Lundberg.150_491769 JE.Lundberg.150_491951 JE.Lundberg.150_492164 JE.Lundberg.150_492831 JE.Lundberg.150_493076 JE.Lundberg.150_493828 JE.Lundberg.150_494684 JE.Lundberg.150_494921 JE.Lundberg.150_495427 JE.Lundberg.150_495690 JE.Lundberg.150_496552 JE.Lundberg.150_496568 JE.Lundberg.150_496572 JE.Lundberg.150_496615 JE.Lundberg.150_497859 JE.Lundberg.150_498135 JE.Lundberg.150_498747 JE.Lundberg.150_498761 JE.Lundberg.150_500625 JE.Lundberg.150_500730 JE.Lundberg.150_502648 JE.Lundberg.150_503934 JE.Lundberg.150_504372 JE.Lundberg.150_504625 JE.Lundberg.150_504776 JE.Lundberg.150_505948 JE.Lundberg.150_506857 JE.Lundberg.150_506864 JE.Lundberg.150_507376 JE.Lundberg.150_507522 JE.Lundberg.150_507625 JE.Lundberg.150_509543 JE.Lundberg.150_509850 JE.Lundberg.150_510020 JE.Lundberg.150_512195 JE.Lundberg.150_512779 JE.Lundberg.150_513245 JE.Lundberg.150_513378 JE.Lundberg.150_515074 JE.Lundberg.150_515398 JE.Lundberg.150_515762 JE.Lundberg.150_516417 JE.Lundberg.150_516893 JE.Lundberg.150_517589 JE.Lundberg.150_518734 JE.Lundberg.150_519132 JE.Lundberg.150_520144 JE.Lundberg.150_520175 JE.Lundberg.150_520499 JE.Lundberg.150_520680 JE.Lundberg.150_521058 JE.Lundberg.150_521105 JE.Lundberg.150_521507 JE.Lundberg.150_521552 JE.Lundberg.150_523122 JE.Lundberg.150_524582 JE.Lundberg.150_524588 JE.Lundberg.150_525137 JE.Lundberg.150_525264 JE.Lundberg.150_527647 JE.Lundberg.150_530163 JE.Lundberg.150_531942 JE.Lundberg.150_533565 JE.Lundberg.150_534111 JE.Lundberg.150_534410 JE.Lundberg.150_534799 JE.Lundberg.150_534898 JE.Lundberg.150_535616 JE.Lundberg.150_536000 JE.Lundberg.150_536202 JE.Lundberg.150_537000 JE.Lundberg.150_538881 JE.Lundberg.150_539391 JE.Lundberg.150_540139 JE.Lundberg.150_540379 JE.Lundberg.150_541088 JE.Lundberg.150_541137 JE.Lundberg.150_541386 JE.Lundberg.150_541564 JE.Lundberg.150_541690 JE.Lundberg.150_541942 JE.Lundberg.150_542458 JE.Lundberg.150_543376 JE.Lundberg.150_544032 JE.Lundberg.150_544046 JE.Lundberg.150_545400 JE.Lundberg.150_545709 JE.Lundberg.150_548504 JE.Lundberg.150_549153 JE.Lundberg.150_549296 JE.Lundberg.150_549660 JE.Lundberg.150_550131 JE.Lundberg.150_550151 JE.Lundberg.150_551351 JE.Lundberg.150_551511 JE.Lundberg.150_553002 JE.Lundberg.150_553120 JE.Lundberg.150_553309 JE.Lundberg.150_553484 JE.Lundberg.150_554109 JE.Lundberg.150_554805 JE.Lundberg.150_556029 JE.Lundberg.150_556497 JE.Lundberg.150_556824 JE.Lundberg.150_557590 JE.Lundberg.150_557907 JE.Lundberg.150_558458 JE.Lundberg.150_558843 JE.Lundberg.150_559375 JE.Lundberg.150_559547 JE.Lundberg.150_560066 JE.Lundberg.150_561347 JE.Lundberg.150_561523 JE.Lundberg.150_561749 JE.Lundberg.150_561871 JE.Lundberg.150_561943 JE.Lundberg.150_562090 JE.Lundberg.150_562389 JE.Lundberg.150_562395 JE.Lundberg.150_562957 JE.Lundberg.150_563102 JE.Lundberg.150_563932 JE.Lundberg.150_563995 JE.Lundberg.150_564270 JE.Lundberg.150_564413 JE.Lundberg.150_564757 JE.Lundberg.150_564955 JE.Lundberg.150_565023 JE.Lundberg.150_565204 JE.Lundberg.150_565862 JE.Lundberg.150_565913 JE.Lundberg.150_566051 JE.Lundberg.150_566372 JE.Lundberg.150_566546 JE.Lundberg.150_568159 JE.Lundberg.150_568398 JE.Lundberg.150_568626 JE.Lundberg.150_570342 JE.Lundberg.150_571616 JE.Lundberg.150_571825 JE.Lundberg.150_573911 JE.Lundberg.150_575469 JE.Lundberg.150_575880 JE.Lundberg.150_575930 JE.Lundberg.150_576427 JE.Lundberg.150_576849 JE.Lundberg.150_577290 JE.Lundberg.150_577606 JE.Lundberg.150_578597 JE.Lundberg.150_579799 JE.Lundberg.150_580610 JE.Lundberg.150_581139 JE.Lundberg.150_581386 JE.Lundberg.150_582052 JE.Lundberg.150_583367 JE.Lundberg.150_585885 JE.Lundberg.150_586648 JE.Lundberg.150_586980 JE.Lundberg.150_588302 JE.Lundberg.150_588780 JE.Lundberg.150_588890 JE.Lundberg.150_588976 JE.Lundberg.150_589493 JE.Lundberg.150_589513 JE.Lundberg.150_589553 JE.Lundberg.150_590511 JE.Lundberg.150_592933 JE.Lundberg.150_593658 JE.Lundberg.150_593693 JE.Lundberg.150_593838 JE.Lundberg.150_593923 JE.Lundberg.150_594263 JE.Lundberg.150_594554 JE.Lundberg.150_594558 JE.Lundberg.150_595762 JE.Lundberg.150_596159 JE.Lundberg.150_597174 JE.Lundberg.150_597777 JE.Lundberg.150_599262 JE.Lundberg.150_599821 JE.Lundberg.150_600471 JE.Lundberg.150_601190 JE.Lundberg.150_601832 JE.Lundberg.150_602089 JE.Lundberg.150_602473 JE.Lundberg.150_604804 JE.Lundberg.150_605086 JE.Lundberg.150_605269 JE.Lundberg.150_605871 JE.Lundberg.150_607007 JE.Lundberg.150_607193 JE.Lundberg.150_607276 JE.Lundberg.150_607467 JE.Lundberg.150_607474 JE.Lundberg.150_608168 JE.Lundberg.150_608283 JE.Lundberg.150_609205 JE.Lundberg.150_609281 JE.Lundberg.150_610636 JE.Lundberg.150_610845 JE.Lundberg.150_610848 JE.Lundberg.150_611010 JE.Lundberg.150_611379 JE.Lundberg.150_611439 JE.Lundberg.150_613309 JE.Lundberg.150_613514 JE.Lundberg.150_614062 JE.Lundberg.150_614282 JE.Lundberg.150_614308 JE.Lundberg.150_614519 JE.Lundberg.150_614822 JE.Lundberg.150_615128 JE.Lundberg.150_615456 JE.Lundberg.150_615662 JE.Lundberg.150_615758 JE.Lundberg.150_615784 JE.Lundberg.150_615848 JE.Lundberg.150_615899 JE.Lundberg.150_615977 JE.Lundberg.150_616307 JE.Lundberg.150_616746 JE.Lundberg.150_618815 JE.Lundberg.150_618853 JE.Lundberg.150_619740 JE.Lundberg.150_620171 JE.Lundberg.150_620537 JE.Lundberg.150_620581 JE.Lundberg.150_620732 JE.Lundberg.150_621292 JE.Lundberg.150_622798 JE.Lundberg.150_623616 JE.Lundberg.150_624096 JE.Lundberg.150_624221 JE.Lundberg.150_624572 JE.Lundberg.150_624780 JE.Lundberg.150_626192 JE.Lundberg.150_626433 JE.Lundberg.150_626640 JE.Lundberg.150_626976 JE.Lundberg.150_627458 JE.Lundberg.150_628620 JE.Lundberg.150_628636 JE.Lundberg.150_628811 JE.Lundberg.150_629712 JE.Lundberg.150_629991 JE.Lundberg.150_630048 JE.Lundberg.150_630284 JE.Lundberg.150_630326 JE.Lundberg.150_631568 JE.Lundberg.150_632381 JE.Lundberg.150_632409 JE.Lundberg.150_632506 JE.Lundberg.150_632863 JE.Lundberg.150_633193 JE.Lundberg.150_633773 JE.Lundberg.150_633913 JE.Lundberg.150_634428 JE.Lundberg.150_634516 JE.Lundberg.150_634700 JE.Lundberg.150_634775 JE.Lundberg.150_634850 JE.Lundberg.150_635373 JE.Lundberg.150_635614 JE.Lundberg.150_635637 JE.Lundberg.150_635948 JE.Lundberg.150_637531 JE.Lundberg.150_639797 JE.Lundberg.150_640044 JE.Lundberg.150_640206 JE.Lundberg.150_640247 JE.Lundberg.150_640361 JE.Lundberg.150_640513 JE.Lundberg.150_640696 JE.Lundberg.150_641033 JE.Lundberg.150_641191 JE.Lundberg.150_641715 JE.Lundberg.150_642440 JE.Lundberg.150_643452 JE.Lundberg.150_646415 JE.Lundberg.150_646872 JE.Lundberg.150_647530 JE.Lundberg.150_648135 JE.Lundberg.150_649886 JE.Lundberg.150_649967 JE.Lundberg.150_651163 JE.Lundberg.150_651338 JE.Lundberg.150_651394 JE.Lundberg.150_651881 JE.Lundberg.150_653465 JE.Lundberg.150_653516 JE.Lundberg.150_653966 JE.Lundberg.150_654275 JE.Lundberg.150_654311 JE.Lundberg.150_654901 JE.Lundberg.150_656039 JE.Lundberg.150_658140 JE.Lundberg.150_659086 JE.Lundberg.150_659306 JE.Lundberg.150_659425 JE.Lundberg.150_659600 JE.Lundberg.150_659642 JE.Lundberg.150_660312 JE.Lundberg.150_660723 JE.Lundberg.150_660947 JE.Lundberg.150_662069 JE.Lundberg.150_662560 JE.Lundberg.150_664634 JE.Lundberg.150_665984 JE.Lundberg.150_666467 JE.Lundberg.150_666621 JE.Lundberg.150_666710 JE.Lundberg.150_667077 JE.Lundberg.150_667302 JE.Lundberg.150_667378 JE.Lundberg.150_667389 JE.Lundberg.150_667560 JE.Lundberg.150_667562 JE.Lundberg.150_667601 JE.Lundberg.150_667760 JE.Lundberg.150_667829 JE.Lundberg.150_667999 JE.Lundberg.150_668159 JE.Lundberg.150_668982 JE.Lundberg.150_669340 JE.Lundberg.150_669846 JE.Lundberg.150_671015 JE.Lundberg.150_671098 JE.Lundberg.150_672196 JE.Lundberg.150_673236 JE.Lundberg.150_673254 JE.Lundberg.150_673395 JE.Lundberg.150_674368 JE.Lundberg.150_674760 JE.Lundberg.150_675010 JE.Lundberg.150_675328 JE.Lundberg.150_676222 JE.Lundberg.150_678972 JE.Lundberg.150_679159 JE.Lundberg.150_679753 JE.Lundberg.150_680473 JE.Lundberg.150_681339 JE.Lundberg.150_681559 JE.Lundberg.150_681581 JE.Lundberg.150_683282 JE.Lundberg.150_683663 JE.Lundberg.150_683935 JE.Lundberg.150_683968 JE.Lundberg.150_684463 JE.Lundberg.150_684503 JE.Lundberg.150_684549 JE.Lundberg.150_684800 JE.Lundberg.150_685429 JE.Lundberg.150_686708 JE.Lundberg.150_686770 JE.Lundberg.150_687543 JE.Lundberg.150_688624 JE.Lundberg.150_688793 JE.Lundberg.150_689038 JE.Lundberg.150_689981 JE.Lundberg.150_690827 JE.Lundberg.150_691191 JE.Lundberg.150_691420 JE.Lundberg.150_691537 JE.Lundberg.150_691963 JE.Lundberg.150_692264 JE.Lundberg.150_692410 JE.Lundberg.150_694071 JE.Lundberg.150_695473 JE.Lundberg.150_696825 JE.Lundberg.150_698959 JE.Lundberg.150_699465 JE.Lundberg.150_699704 JE.Lundberg.150_700562 JE.Lundberg.150_700979 JE.Lundberg.150_701433 JE.Lundberg.150_702372 JE.Lundberg.150_703485 JE.Lundberg.150_704722 JE.Lundberg.150_706077 JE.Lundberg.150_706632 JE.Lundberg.150_707714 JE.Lundberg.150_707828 JE.Lundberg.150_707842 JE.Lundberg.150_709921 JE.Lundberg.150_710401 JE.Lundberg.150_710798 JE.Lundberg.150_711260 JE.Lundberg.150_711489 JE.Lundberg.150_712289 JE.Lundberg.150_712438 JE.Lundberg.150_713459 JE.Lundberg.150_714074 JE.Lundberg.150_719028 JE.Lundberg.150_719068 JE.Lundberg.150_721818 JE.Lundberg.150_722241 JE.Lundberg.150_722609 JE.Lundberg.150_722637 JE.Lundberg.150_722718 JE.Lundberg.150_722989 JE.Lundberg.150_723166 JE.Lundberg.150_723266 JE.Lundberg.150_723410 JE.Lundberg.150_723807 JE.Lundberg.150_723857 JE.Lundberg.150_724122 JE.Lundberg.150_724246 JE.Lundberg.150_724366 JE.Lundberg.150_724635 JE.Lundberg.150_724655 JE.Lundberg.150_724663 JE.Lundberg.150_724810 JE.Lundberg.150_725552 JE.Lundberg.150_725764 JE.Lundberg.150_726620 JE.Lundberg.150_728517 JE.Lundberg.150_729768 JE.Lundberg.150_729859 JE.Lundberg.150_730695 JE.Lundberg.150_731803 JE.Lundberg.150_731978 JE.Lundberg.150_732305 JE.Lundberg.150_733029 JE.Lundberg.150_733338 JE.Lundberg.150_733398 JE.Lundberg.150_735099 JE.Lundberg.150_735500 JE.Lundberg.150_736197 JE.Lundberg.150_736520 JE.Lundberg.150_736829 JE.Lundberg.150_737515 JE.Lundberg.150_737537 JE.Lundberg.150_737585 JE.Lundberg.150_737989 JE.Lundberg.150_738444 JE.Lundberg.150_738600 JE.Lundberg.150_739004 JE.Lundberg.150_739408 JE.Lundberg.150_739442 JE.Lundberg.150_740035 JE.Lundberg.150_740678 JE.Lundberg.150_740856 JE.Lundberg.150_742222 JE.Lundberg.150_742243 JE.Lundberg.150_744293 JE.Lundberg.150_745064 JE.Lundberg.150_745177 JE.Lundberg.150_745235 JE.Lundberg.150_745653 JE.Lundberg.150_745742 JE.Lundberg.150_745875 JE.Lundberg.150_745891 JE.Lundberg.150_747972 JE.Lundberg.150_748147 JE.Lundberg.150_748237 JE.Lundberg.150_749039 JE.Lundberg.150_749950 JE.Lundberg.150_750155 JE.Lundberg.150_750333 JE.Lundberg.150_750585 JE.Lundberg.150_751294 JE.Lundberg.150_751308 JE.Lundberg.150_751694 JE.Lundberg.150_752245 JE.Lundberg.150_752612 JE.Lundberg.150_752860 JE.Lundberg.150_753152 JE.Lundberg.150_753186 JE.Lundberg.150_753266 JE.Lundberg.150_753602 JE.Lundberg.150_754683 JE.Lundberg.150_755647 JE.Lundberg.150_755817 JE.Lundberg.150_756873 JE.Lundberg.150_756935 JE.Lundberg.150_756943 JE.Lundberg.150_757653 JE.Lundberg.150_758047 JE.Lundberg.150_758075 JE.Lundberg.150_758277 JE.Lundberg.150_759263 JE.Lundberg.150_759670 JE.Lundberg.150_759686 JE.Lundberg.150_759728 JE.Lundberg.150_759779 JE.Lundberg.150_760229 JE.Lundberg.150_760251 JE.Lundberg.150_760773 JE.Lundberg.150_760809 JE.Lundberg.150_761187 JE.Lundberg.150_761641 JE.Lundberg.150_761662 JE.Lundberg.150_761779 JE.Lundberg.150_762046 JE.Lundberg.150_762969 JE.Lundberg.150_763246 JE.Lundberg.150_765856 JE.Lundberg.150_766005 JE.Lundberg.150_766485 JE.Lundberg.150_767677 JE.Lundberg.150_767922 JE.Lundberg.150_768917 JE.Lundberg.150_769243 JE.Lundberg.150_769281 JE.Lundberg.150_769553 JE.Lundberg.150_769711 JE.Lundberg.150_770152 JE.Lundberg.150_770990 JE.Lundberg.150_771799 JE.Lundberg.150_772259 JE.Lundberg.150_772920 JE.Lundberg.150_773499 JE.Lundberg.150_773500 JE.Lundberg.150_774124 JE.Lundberg.150_774463 JE.Lundberg.150_774518 JE.Lundberg.150_774946 JE.Lundberg.150_775245 JE.Lundberg.150_775955 JE.Lundberg.150_776641 JE.Lundberg.150_776678 JE.Lundberg.150_776875 JE.Lundberg.150_777346 JE.Lundberg.150_777529 JE.Lundberg.150_777602 JE.Lundberg.150_779057 JE.Lundberg.150_779132 JE.Lundberg.150_779504 JE.Lundberg.150_782425 JE.Lundberg.150_784294 JE.Lundberg.150_784857 JE.Lundberg.150_785164 JE.Lundberg.150_785375 JE.Lundberg.150_785420 JE.Lundberg.150_786055 JE.Lundberg.150_786775 JE.Lundberg.150_786963 JE.Lundberg.150_788452 JE.Lundberg.150_789825 JE.Lundberg.150_789866 JE.Lundberg.150_789888 JE.Lundberg.150_790127 JE.Lundberg.150_790457 JE.Lundberg.150_791093 JE.Lundberg.150_791211 JE.Lundberg.150_795022 JE.Lundberg.150_795091 JE.Lundberg.150_795698 JE.Lundberg.150_796331 JE.Lundberg.150_796492 JE.Lundberg.150_796968 JE.Lundberg.150_797221 JE.Lundberg.150_797675 JE.Lundberg.150_797838 JE.Lundberg.150_798087 JE.Lundberg.150_798279 JE.Lundberg.150_798405 JE.Lundberg.150_798493 JE.Lundberg.150_798501 JE.Lundberg.150_798509 JE.Lundberg.150_798546 JE.Lundberg.150_798750 JE.Lundberg.150_799230 JE.Lundberg.150_799486 JE.Lundberg.150_801133 JE.Lundberg.150_801149 JE.Lundberg.150_801267 JE.Lundberg.150_801655 JE.Lundberg.150_801929 JE.Lundberg.150_802676 JE.Lundberg.150_802874 JE.Lundberg.150_802904 JE.Lundberg.150_803763 JE.Lundberg.150_804672 JE.Lundberg.150_804904 JE.Lundberg.150_805742 JE.Lundberg.150_806074 JE.Lundberg.150_806305 JE.Lundberg.150_807399 JE.Lundberg.150_807458 JE.Lundberg.150_807647 JE.Lundberg.150_808049 JE.Lundberg.150_808061 JE.Lundberg.150_808280 JE.Lundberg.150_808307 JE.Lundberg.150_808358 JE.Lundberg.150_808481 JE.Lundberg.150_808797 JE.Lundberg.150_809020 JE.Lundberg.150_809363 JE.Lundberg.150_809371 JE.Lundberg.150_809452 JE.Lundberg.150_809564 JE.Lundberg.150_812004 JE.Lundberg.150_812302 JE.Lundberg.150_812303 JE.Lundberg.150_812324 JE.Lundberg.150_812390 JE.Lundberg.150_813011 JE.Lundberg.150_813383 JE.Lundberg.150_813488 JE.Lundberg.150_813750 JE.Lundberg.150_814228 JE.Lundberg.150_814599 JE.Lundberg.150_816705 JE.Lundberg.150_817099 JE.Lundberg.150_817350 JE.Lundberg.150_818201 JE.Lundberg.150_819130 JE.Lundberg.150_819412 JE.Lundberg.150_819634 JE.Lundberg.150_819696 JE.Lundberg.150_820218 JE.Lundberg.150_820893 JE.Lundberg.150_820924 JE.Lundberg.150_822182 JE.Lundberg.150_822486 JE.Lundberg.150_823834 JE.Lundberg.150_824599 JE.Lundberg.150_824935 JE.Lundberg.150_824985 JE.Lundberg.150_825059 JE.Lundberg.150_825626 JE.Lundberg.150_825856 JE.Lundberg.150_826172 JE.Lundberg.150_827000 JE.Lundberg.150_828295 JE.Lundberg.150_831209 JE.Lundberg.150_831978 JE.Lundberg.150_832450 JE.Lundberg.150_832544 JE.Lundberg.150_832828 JE.Lundberg.150_833135 JE.Lundberg.150_833224 JE.Lundberg.150_833595 JE.Lundberg.150_834135 JE.Lundberg.150_834205 JE.Lundberg.150_834456 JE.Lundberg.150_834488 JE.Lundberg.150_834609 JE.Lundberg.150_834666 JE.Lundberg.150_834722 JE.Lundberg.150_837197 JE.Lundberg.150_837490 JE.Lundberg.150_837764 JE.Lundberg.150_837972 JE.Lundberg.150_838051 JE.Lundberg.150_839377 JE.Lundberg.150_839470 JE.Lundberg.150_839754 JE.Lundberg.150_839768 JE.Lundberg.150_839788 JE.Lundberg.150_840462 JE.Lundberg.150_841130 JE.Lundberg.150_842112 JE.Lundberg.150_842718 JE.Lundberg.150_843169 JE.Lundberg.150_843231 JE.Lundberg.150_843552 JE.Lundberg.150_844899 JE.Lundberg.150_846176 JE.Lundberg.150_846555 JE.Lundberg.150_847295 JE.Lundberg.150_848117 JE.Lundberg.150_848150 JE.Lundberg.150_848159 JE.Lundberg.150_848478 JE.Lundberg.150_849208 JE.Lundberg.150_849579 JE.Lundberg.150_849775 JE.Lundberg.150_849992 JE.Lundberg.150_850798 JE.Lundberg.150_850861 JE.Lundberg.150_851856 JE.Lundberg.150_852918 JE.Lundberg.150_853188 JE.Lundberg.150_853550 JE.Lundberg.150_853939 JE.Lundberg.150_854827 JE.Lundberg.150_855117 JE.Lundberg.150_855582 JE.Lundberg.150_855787 JE.Lundberg.150_856716 JE.Lundberg.150_856770 JE.Lundberg.150_857161 JE.Lundberg.150_858546 JE.Lundberg.150_859029 JE.Lundberg.150_859479 JE.Lundberg.150_860001 JE.Lundberg.150_863121 JE.Lundberg.150_863245 JE.Lundberg.150_863278 JE.Lundberg.150_863329 JE.Lundberg.150_864217 JE.Lundberg.150_864717 JE.Lundberg.150_865705 JE.Lundberg.150_866340 JE.Lundberg.150_866484 JE.Lundberg.150_867075 JE.Lundberg.150_867428 JE.Lundberg.150_868527 JE.Lundberg.150_868627 JE.Lundberg.150_869206 JE.Lundberg.150_869448 JE.Lundberg.150_869945 JE.Lundberg.150_870921 JE.Lundberg.150_871645 JE.Lundberg.150_872019 JE.Lundberg.150_872303 JE.Lundberg.150_873003 JE.Lundberg.150_873770 JE.Lundberg.150_873868 JE.Lundberg.150_874192 JE.Lundberg.150_874453 JE.Lundberg.150_875371 JE.Lundberg.150_875693 JE.Lundberg.150_876544 JE.Lundberg.150_876850 JE.Lundberg.150_876899 JE.Lundberg.150_877042 JE.Lundberg.150_878536 JE.Lundberg.150_878794 JE.Lundberg.150_878818 JE.Lundberg.150_878923 JE.Lundberg.150_878930 JE.Lundberg.150_879168 JE.Lundberg.150_879236 JE.Lundberg.150_881705 JE.Lundberg.150_882148 JE.Lundberg.150_883508 JE.Lundberg.150_883967 JE.Lundberg.150_884307 JE.Lundberg.150_885204 JE.Lundberg.150_885900 JE.Lundberg.150_886837 JE.Lundberg.150_887197 JE.Lundberg.150_887252 JE.Lundberg.150_888497 JE.Lundberg.150_888814 JE.Lundberg.150_888890 JE.Lundberg.150_889198 JE.Lundberg.150_889220 JE.Lundberg.150_889513 JE.Lundberg.150_890103 JE.Lundberg.150_890360 JE.Lundberg.150_890881 JE.Lundberg.150_891269 JE.Lundberg.150_891629 JE.Lundberg.150_891981 JE.Lundberg.150_892242 JE.Lundberg.150_892611 JE.Lundberg.150_892939 JE.Lundberg.150_895203 JE.Lundberg.150_895940 JE.Lundberg.150_896221 JE.Lundberg.150_897127 JE.Lundberg.150_897417 JE.Lundberg.150_897650 JE.Lundberg.150_897685 JE.Lundberg.150_898096 JE.Lundberg.150_898140 JE.Lundberg.150_899033 JE.Lundberg.150_899504 JE.Lundberg.150_899725 JE.Lundberg.150_900525 JE.Lundberg.150_900701 JE.Lundberg.150_903064 JE.Lundberg.150_903345 JE.Lundberg.150_903655 JE.Lundberg.150_903699 JE.Lundberg.150_903750 JE.Lundberg.150_903811 JE.Lundberg.150_903880 JE.Lundberg.150_904120 JE.Lundberg.150_904428 JE.Lundberg.150_904536 JE.Lundberg.150_905485 JE.Lundberg.150_906283 JE.Lundberg.150_907151 JE.Lundberg.150_907491 JE.Lundberg.150_907778 JE.Lundberg.150_908110 JE.Lundberg.150_908641 JE.Lundberg.150_909113 JE.Lundberg.150_909333 JE.Lundberg.150_909421 JE.Lundberg.150_910189 JE.Lundberg.150_910236 JE.Lundberg.150_910532 JE.Lundberg.150_911168 JE.Lundberg.150_911503 JE.Lundberg.150_912095 JE.Lundberg.150_913276 JE.Lundberg.150_913819 JE.Lundberg.150_914418 JE.Lundberg.150_915915 JE.Lundberg.150_917670 JE.Lundberg.150_918047 JE.Lundberg.150_918139 JE.Lundberg.150_918370 JE.Lundberg.150_918396 JE.Lundberg.150_918518 JE.Lundberg.150_918730 JE.Lundberg.150_919713 JE.Lundberg.150_920295 JE.Lundberg.150_922057 JE.Lundberg.150_922831 JE.Lundberg.150_923188 JE.Lundberg.150_923226 JE.Lundberg.150_924972 JE.Lundberg.150_925099 JE.Lundberg.150_925355 JE.Lundberg.150_926599 JE.Lundberg.150_926743 JE.Lundberg.150_930046 JE.Lundberg.150_930688 JE.Lundberg.150_930984 JE.Lundberg.150_931698 JE.Lundberg.150_931956 JE.Lundberg.150_932735 JE.Lundberg.150_933579 JE.Lundberg.150_934295 JE.Lundberg.150_935177 JE.Lundberg.150_935334 JE.Lundberg.150_936010 JE.Lundberg.150_936153 JE.Lundberg.150_937474 JE.Lundberg.150_938050 JE.Lundberg.150_938492 JE.Lundberg.150_938550 JE.Lundberg.150_940018 JE.Lundberg.150_940459 JE.Lundberg.150_940606 JE.Lundberg.150_940662 JE.Lundberg.150_940902 JE.Lundberg.150_941062 JE.Lundberg.150_942373 JE.Lundberg.150_942959 JE.Lundberg.150_943001 JE.Lundberg.150_943800 JE.Lundberg.150_944180 JE.Lundberg.150_944602 JE.Lundberg.150_944849 JE.Lundberg.150_945057 JE.Lundberg.150_945180 JE.Lundberg.150_946866 JE.Lundberg.150_948977 JE.Lundberg.150_949473 JE.Lundberg.150_949776 JE.Lundberg.150_950351 JE.Lundberg.150_951465 JE.Lundberg.150_951805 JE.Lundberg.150_952076 JE.Lundberg.150_952671 JE.Lundberg.150_954354 JE.Lundberg.150_954378 JE.Lundberg.150_954491 JE.Lundberg.150_954788 JE.Lundberg.150_955117 JE.Lundberg.150_956632 JE.Lundberg.150_956782 JE.Lundberg.150_957277 JE.Lundberg.150_957430 JE.Lundberg.150_958652 JE.Lundberg.150_959182 JE.Lundberg.150_959965 JE.Lundberg.150_960285 JE.Lundberg.150_960287 JE.Lundberg.150_960643 JE.Lundberg.150_960934 JE.Lundberg.150_961969 JE.Lundberg.150_962269 JE.Lundberg.150_962723 JE.Lundberg.150_962832 JE.Lundberg.150_962929 JE.Lundberg.150_963048 JE.Lundberg.150_963078 JE.Lundberg.150_963116 JE.Lundberg.150_963126 JE.Lundberg.150_963312 JE.Lundberg.150_963630 JE.Lundberg.150_964746 JE.Lundberg.150_966090 JE.Lundberg.150_966169 JE.Lundberg.150_966325 JE.Lundberg.150_967060 JE.Lundberg.150_967344 JE.Lundberg.150_967408 JE.Lundberg.150_967626 JE.Lundberg.150_967969 JE.Lundberg.150_970180 JE.Lundberg.150_970596 JE.Lundberg.150_971060 JE.Lundberg.150_971569 JE.Lundberg.150_972124 JE.Lundberg.150_973170 JE.Lundberg.150_973544 JE.Lundberg.150_973751 JE.Lundberg.150_974731 JE.Lundberg.150_974847 JE.Lundberg.150_974949 JE.Lundberg.150_975017 JE.Lundberg.150_975415 JE.Lundberg.150_977942 JE.Lundberg.150_978098 JE.Lundberg.150_978714 JE.Lundberg.150_978803 JE.Lundberg.150_978866 JE.Lundberg.150_979074 JE.Lundberg.150_979294 JE.Lundberg.150_979605 JE.Lundberg.150_980991 JE.Lundberg.150_981248 JE.Lundberg.150_981538 JE.Lundberg.150_981544 JE.Lundberg.150_982071 JE.Lundberg.150_982361 JE.Lundberg.150_982514 JE.Lundberg.150_983106 JE.Lundberg.150_983692 JE.Lundberg.150_984796 JE.Lundberg.150_985034 JE.Lundberg.150_985325 JE.Lundberg.150_985506 JE.Lundberg.150_985628 JE.Lundberg.150_986860 JE.Lundberg.150_987290 JE.Lundberg.150_988261 JE.Lundberg.150_988311 JE.Lundberg.150_990145 JE.Lundberg.150_990984 JE.Lundberg.150_991081 JE.Lundberg.150_991938 JE.Lundberg.150_992045 JE.Lundberg.150_993943 JE.Lundberg.150_994486 JE.Lundberg.150_995253 JE.Lundberg.150_995351 JE.Lundberg.150_996575 JE.Lundberg.150_998922 JE.Lundberg.150_999674 JE.Lundberg.150_999872 JE.Lundberg.150_1000353 JE.Lundberg.150_1000530 JE.Lundberg.150_1002886 JE.Lundberg.150_1003174 JE.Lundberg.150_1003369 JE.Lundberg.150_1003413 JE.Lundberg.150_1004061 JE.Lundberg.150_1004319 JE.Lundberg.150_1004934 JE.Lundberg.150_1005936 JE.Lundberg.150_1006537 JE.Lundberg.150_1006681 JE.Lundberg.150_1007048 JE.Lundberg.150_1007121 JE.Lundberg.150_1007225 JE.Lundberg.150_1007279 JE.Lundberg.150_1007314 JE.Lundberg.150_1007570 JE.Lundberg.150_1007615 JE.Lundberg.150_1007739 JE.Lundberg.150_1007797 JE.Lundberg.150_1008560 JE.Lundberg.150_1008784 JE.Lundberg.150_1009246 JE.Lundberg.150_1009711 JE.Lundberg.150_1012132 JE.Lundberg.150_1012362 JE.Lundberg.150_1012433 JE.Lundberg.150_1013482 JE.Lundberg.150_1013564 JE.Lundberg.150_1013729 JE.Lundberg.150_1013849 JE.Lundberg.150_1015018 JE.Lundberg.150_1015137 JE.Lundberg.150_1015567 JE.Lundberg.150_1015944 JE.Lundberg.150_1016294 JE.Lundberg.150_1016485 JE.Lundberg.150_1016582 JE.Lundberg.150_1016990 JE.Lundberg.150_1017081 JE.Lundberg.150_1017379 JE.Lundberg.150_1018178 JE.Lundberg.150_1018440 JE.Lundberg.150_1018602 JE.Lundberg.150_1019474 JE.Lundberg.150_1019790 JE.Lundberg.150_1020059 JE.Lundberg.150_1020668 JE.Lundberg.150_1021027 JE.Lundberg.150_1021314 JE.Lundberg.150_1021890 JE.Lundberg.150_1022054 JE.Lundberg.150_1022345 JE.Lundberg.150_1022888 JE.Lundberg.150_1023046 JE.Lundberg.150_1024126 JE.Lundberg.150_1024455 JE.Lundberg.150_1025069 JE.Lundberg.150_1025724 JE.Lundberg.150_1026411 JE.Lundberg.150_1026460 JE.Lundberg.150_1026798 JE.Lundberg.150_1027781 JE.Lundberg.150_1028006 JE.Lundberg.150_1029796 JE.Lundberg.150_1030506 JE.Lundberg.150_1030508 JE.Lundberg.150_1030938 JE.Lundberg.150_1030979 JE.Lundberg.150_1031121 JE.Lundberg.150_1031811 JE.Lundberg.150_1031968 JE.Lundberg.150_1032546 JE.Lundberg.150_1033543 JE.Lundberg.150_1034105 JE.Lundberg.150_1034735 JE.Lundberg.150_1036333 JE.Lundberg.150_1036568 JE.Lundberg.150_1037089 JE.Lundberg.150_1037421 JE.Lundberg.150_1038100 JE.Lundberg.150_1039355 JE.Lundberg.150_1040105 JE.Lundberg.150_1040480 JE.Lundberg.150_1041002 JE.Lundberg.150_1041397 JE.Lundberg.150_1041675 JE.Lundberg.150_1042630 JE.Lundberg.150_1042731 JE.Lundberg.150_1042979 JE.Lundberg.150_1043654 JE.Lundberg.150_1043673 JE.Lundberg.150_1044428 JE.Lundberg.150_1044632 JE.Lundberg.150_1044818 JE.Lundberg.150_1045138 JE.Lundberg.150_1046145 JE.Lundberg.150_1047020 JE.Lundberg.150_1047152 JE.Lundberg.150_1047506 JE.Lundberg.150_1047943 JE.Lundberg.150_1049388 JE.Lundberg.150_1049833 JE.Lundberg.150_1051536 JE.Lundberg.150_1051846 JE.Lundberg.150_1051945 JE.Lundberg.150_1052029 JE.Lundberg.150_1053488 JE.Lundberg.150_1053549 JE.Lundberg.150_1053997 JE.Lundberg.150_1054076 JE.Lundberg.150_1054808 JE.Lundberg.150_1055225 JE.Lundberg.150_1056808 JE.Lundberg.150_1057106 JE.Lundberg.150_1057121 JE.Lundberg.150_1057544 JE.Lundberg.150_1059407 JE.Lundberg.150_1059900 JE.Lundberg.150_1060344 JE.Lundberg.150_1060875 JE.Lundberg.150_1062073 JE.Lundberg.150_1062484 JE.Lundberg.150_1062566 JE.Lundberg.150_1063278 JE.Lundberg.150_1064093 JE.Lundberg.150_1064691 JE.Lundberg.150_1066001 JE.Lundberg.150_1067264 JE.Lundberg.150_1067909 JE.Lundberg.150_1068930 JE.Lundberg.150_1069704 JE.Lundberg.150_1070292 JE.Lundberg.150_1071180 JE.Lundberg.150_1071246 JE.Lundberg.150_1071324 JE.Lundberg.150_1071516 JE.Lundberg.150_1071644 JE.Lundberg.150_1072132 JE.Lundberg.150_1072185 JE.Lundberg.150_1073086 JE.Lundberg.150_1073199 JE.Lundberg.150_1073882 JE.Lundberg.150_1074475 JE.Lundberg.150_1074557 JE.Lundberg.150_1074596 JE.Lundberg.150_1074626 JE.Lundberg.150_1074725 JE.Lundberg.150_1074781 JE.Lundberg.150_1074788 JE.Lundberg.150_1076504 JE.Lundberg.150_1077410 JE.Lundberg.150_1077837 JE.Lundberg.150_1078300 JE.Lundberg.150_1080758 JE.Lundberg.150_1081939 JE.Lundberg.150_1082506 JE.Lundberg.150_1082558 JE.Lundberg.150_1083243 JE.Lundberg.150_1083498 JE.Lundberg.150_1084440 JE.Lundberg.150_1084635 JE.Lundberg.150_1084812 JE.Lundberg.150_1084971 JE.Lundberg.150_1085781 JE.Lundberg.150_1086063 JE.Lundberg.150_1087136 JE.Lundberg.150_1088035 JE.Lundberg.150_1088397 JE.Lundberg.150_1088452 JE.Lundberg.150_1088555 JE.Lundberg.150_1089053 JE.Lundberg.150_1089097 JE.Lundberg.150_1090066 JE.Lundberg.150_1090388 JE.Lundberg.150_1090871 JE.Lundberg.150_1091783 JE.Lundberg.150_1091980 JE.Lundberg.150_1092763 JE.Lundberg.150_1092766 JE.Lundberg.150_1092935 JE.Lundberg.150_1093121 JE.Lundberg.150_1094906 JE.Lundberg.150_1096066 JE.Lundberg.150_1096303 JE.Lundberg.150_1096359 JE.Lundberg.150_1096400 JE.Lundberg.150_1097794 JE.Lundberg.150_1098121 JE.Lundberg.150_1098248 JE.Lundberg.150_1098254 JE.Lundberg.150_1099196 JE.Lundberg.150_1100352 JE.Lundberg.150_1101030 JE.Lundberg.150_1101200 JE.Lundberg.150_1102468 JE.Lundberg.150_1103512 JE.Lundberg.150_1103548 JE.Lundberg.150_1103971 JE.Lundberg.150_1105380 JE.Lundberg.150_1105542 JE.Lundberg.150_1105859 JE.Lundberg.150_1106640 JE.Lundberg.150_1106882 JE.Lundberg.150_1107680 JE.Lundberg.150_1108445 JE.Lundberg.150_1110318 JE.Lundberg.150_1110585 JE.Lundberg.150_1111358 JE.Lundberg.150_1111594 JE.Lundberg.150_1112794 JE.Lundberg.150_1112913 JE.Lundberg.150_1113252 JE.Lundberg.150_1114341 JE.Lundberg.150_1114401 JE.Lundberg.150_1114438 JE.Lundberg.150_1114506 JE.Lundberg.150_1114668 JE.Lundberg.150_1115553 JE.Lundberg.150_1116792 JE.Lundberg.150_1117118 JE.Lundberg.150_1117279 JE.Lundberg.150_1118155 JE.Lundberg.150_1118593 JE.Lundberg.150_1118631 JE.Lundberg.150_1118711 JE.Lundberg.150_1119001 JE.Lundberg.150_1119097 JE.Lundberg.150_1119116 JE.Lundberg.150_1120164 JE.Lundberg.150_1120479 JE.Lundberg.150_1121379 JE.Lundberg.150_1121765 JE.Lundberg.150_1121786 JE.Lundberg.150_1121848 JE.Lundberg.150_1122103 JE.Lundberg.150_1122346 JE.Lundberg.150_1122404 JE.Lundberg.150_1122831 JE.Lundberg.150_1122959 JE.Lundberg.150_1123105 JE.Lundberg.150_1123345 JE.Lundberg.150_1124019 JE.Lundberg.150_1124319 JE.Lundberg.150_1125716 JE.Lundberg.150_1127771 JE.Lundberg.150_1127873 JE.Lundberg.150_1128286 JE.Lundberg.150_1129178 JE.Lundberg.150_1129240 JE.Lundberg.150_1129455 JE.Lundberg.150_1131162 JE.Lundberg.150_1132798 JE.Lundberg.150_1133275 JE.Lundberg.150_1133685 JE.Lundberg.150_1134622 JE.Lundberg.150_1134645 JE.Lundberg.150_1134715 JE.Lundberg.150_1134919 JE.Lundberg.150_1135058 JE.Lundberg.150_1135500 JE.Lundberg.150_1135799 JE.Lundberg.150_1136133 JE.Lundberg.150_1136329 JE.Lundberg.150_1138077 JE.Lundberg.150_1138227 JE.Lundberg.150_1139652 JE.Lundberg.150_1140399 JE.Lundberg.150_1140636 JE.Lundberg.150_1140724 JE.Lundberg.150_1142309 JE.Lundberg.150_1142943 JE.Lundberg.150_1143707 JE.Lundberg.150_1144758 JE.Lundberg.150_1145081 JE.Lundberg.150_1146045 JE.Lundberg.150_1146889 JE.Lundberg.150_1146997 JE.Lundberg.150_1147272 JE.Lundberg.150_1147424 JE.Lundberg.150_1147928 JE.Lundberg.150_1148523 JE.Lundberg.150_1148631 JE.Lundberg.150_1149466 JE.Lundberg.150_1149978 JE.Lundberg.150_1150528 JE.Lundberg.150_1150950 JE.Lundberg.150_1151166 JE.Lundberg.150_1151619 JE.Lundberg.150_1151911 JE.Lundberg.150_1152242 JE.Lundberg.150_1152897 JE.Lundberg.150_1153145 JE.Lundberg.150_1153609 JE.Lundberg.150_1153993 JE.Lundberg.150_1153998 JE.Lundberg.150_1154615 JE.Lundberg.150_1154950 JE.Lundberg.150_1155175 JE.Lundberg.150_1155310 JE.Lundberg.150_1155844 JE.Lundberg.150_1156487 JE.Lundberg.150_1156545 JE.Lundberg.150_1157518 JE.Lundberg.150_1157901 JE.Lundberg.150_1158929 JE.Lundberg.150_1161395 JE.Lundberg.150_1161755 JE.Lundberg.150_1161961 JE.Lundberg.150_1162658 JE.Lundberg.150_1162716 JE.Lundberg.150_1163587 JE.Lundberg.150_1164580 JE.Lundberg.150_1164736 JE.Lundberg.150_1164885 JE.Lundberg.150_1164977 JE.Lundberg.150_1166409 JE.Lundberg.150_1167814 JE.Lundberg.150_1168002 JE.Lundberg.150_1168419 JE.Lundberg.150_1168887 JE.Lundberg.150_1169289 JE.Lundberg.150_1169468 JE.Lundberg.150_1170266 JE.Lundberg.150_1171422 JE.Lundberg.150_1171428 JE.Lundberg.150_1171646 JE.Lundberg.150_1172011 JE.Lundberg.150_1172279 JE.Lundberg.150_1173733 JE.Lundberg.150_1174015 JE.Lundberg.150_1174038 JE.Lundberg.150_1174110 JE.Lundberg.150_1175840 JE.Lundberg.150_1176306 JE.Lundberg.150_1176516 JE.Lundberg.150_1176707 JE.Lundberg.150_1177227 JE.Lundberg.150_1179361 JE.Lundberg.150_1179501 JE.Lundberg.150_1181419 JE.Lundberg.150_1181817 JE.Lundberg.150_1183009 JE.Lundberg.150_1184798 JE.Lundberg.150_1186160 JE.Lundberg.150_1186456 JE.Lundberg.150_1186804 JE.Lundberg.150_1186831 JE.Lundberg.150_1186971 JE.Lundberg.150_1187071 JE.Lundberg.150_1188466 JE.Lundberg.150_1188932 JE.Lundberg.150_1189116 JE.Lundberg.150_1189664 JE.Lundberg.150_1189709 JE.Lundberg.150_1189742 JE.Lundberg.150_1189792 JE.Lundberg.150_1189980 JE.Lundberg.150_1191554 JE.Lundberg.150_1191624 JE.Lundberg.150_1192066 JE.Lundberg.150_1193380 JE.Lundberg.150_1193551 JE.Lundberg.150_1193762 JE.Lundberg.150_1193822 JE.Lundberg.150_1194555 JE.Lundberg.150_1194795 JE.Lundberg.150_1195120 JE.Lundberg.150_1195293 JE.Lundberg.150_1197785 JE.Lundberg.150_1198219 JE.Lundberg.150_1198224 JE.Lundberg.150_1199401 JE.Lundberg.150_1199467 JE.Lundberg.150_1200001 JE.Lundberg.150_1200049 JE.Lundberg.150_1200811 JE.Lundberg.150_1200873 JE.Lundberg.150_1201734 JE.Lundberg.150_1203306 JE.Lundberg.150_1203476 JE.Lundberg.150_1203590 JE.Lundberg.150_1204181 JE.Lundberg.150_1204252 JE.Lundberg.150_1204529 JE.Lundberg.150_1205001 JE.Lundberg.150_1205694 JE.Lundberg.150_1205842 JE.Lundberg.150_1206267 JE.Lundberg.150_1207078 JE.Lundberg.150_1207157 JE.Lundberg.150_1207646 JE.Lundberg.150_1208249 JE.Lundberg.150_1208471 JE.Lundberg.150_1208859 JE.Lundberg.150_1210482 JE.Lundberg.150_1210714 JE.Lundberg.150_1210898 JE.Lundberg.150_1210931 JE.Lundberg.150_1211088 JE.Lundberg.150_1211787 JE.Lundberg.150_1212269 JE.Lundberg.150_1212442 JE.Lundberg.150_1212465 JE.Lundberg.150_1212904 JE.Lundberg.150_1213534 JE.Lundberg.150_1214608 JE.Lundberg.150_1214770 JE.Lundberg.150_1214906 JE.Lundberg.150_1215104 JE.Lundberg.150_1215447 JE.Lundberg.150_1215658 JE.Lundberg.150_1215963 JE.Lundberg.150_1216020 JE.Lundberg.150_1217138 JE.Lundberg.150_1217221 JE.Lundberg.150_1218987 JE.Lundberg.150_1219089 JE.Lundberg.150_1219984 JE.Lundberg.150_1220253 JE.Lundberg.150_1220664 JE.Lundberg.150_1221551 JE.Lundberg.150_1222139 JE.Lundberg.150_1222798 JE.Lundberg.150_1222852 JE.Lundberg.150_1223538 JE.Lundberg.150_1225583 JE.Lundberg.150_1225695 JE.Lundberg.150_1225859 JE.Lundberg.150_1226629 JE.Lundberg.150_1226777 JE.Lundberg.150_1228051 JE.Lundberg.150_1228356 JE.Lundberg.150_1228432 JE.Lundberg.150_1229281 JE.Lundberg.150_1229697 JE.Lundberg.150_1229881 JE.Lundberg.150_1230054 JE.Lundberg.150_1231533 JE.Lundberg.150_1231676 JE.Lundberg.150_1232520 JE.Lundberg.150_1232946 JE.Lundberg.150_1232981 JE.Lundberg.150_1234454 JE.Lundberg.150_1234980 JE.Lundberg.150_1235599 JE.Lundberg.150_1236576 JE.Lundberg.150_1237067 JE.Lundberg.150_1238314 JE.Lundberg.150_1238651 JE.Lundberg.150_1238829 JE.Lundberg.150_1239030 JE.Lundberg.150_1239038 JE.Lundberg.150_1239352 JE.Lundberg.150_1239372 JE.Lundberg.150_1239951 JE.Lundberg.150_1240878 JE.Lundberg.150_1241163 JE.Lundberg.150_1241309 JE.Lundberg.150_1242299 JE.Lundberg.150_1242351 JE.Lundberg.150_1242422 JE.Lundberg.150_1242676 JE.Lundberg.150_1243158 JE.Lundberg.150_1244135 JE.Lundberg.150_1244320 JE.Lundberg.150_1246707 JE.Lundberg.150_1246922 JE.Lundberg.150_1249642 JE.Lundberg.150_1250026 JE.Lundberg.150_1250134 JE.Lundberg.150_1250164 JE.Lundberg.150_1250345 JE.Lundberg.150_1250513 JE.Lundberg.150_1250982 JE.Lundberg.150_1251995 JE.Lundberg.150_1254447 JE.Lundberg.150_1256630 JE.Lundberg.150_1257676 JE.Lundberg.150_1257770 JE.Lundberg.150_1258054 JE.Lundberg.150_1258969 JE.Lundberg.150_1261317 JE.Lundberg.150_1262143 JE.Lundberg.150_1262680 JE.Lundberg.150_1262949 JE.Lundberg.150_1263612 JE.Lundberg.150_1263735 JE.Lundberg.150_1264197 JE.Lundberg.150_1264223 JE.Lundberg.150_1265500 JE.Lundberg.150_1265821 JE.Lundberg.150_1265884 JE.Lundberg.150_1266726 JE.Lundberg.150_1266758 JE.Lundberg.150_1267583 JE.Lundberg.150_1267687 JE.Lundberg.150_1267954 JE.Lundberg.150_1268167 JE.Lundberg.150_1268669 JE.Lundberg.150_1268739 JE.Lundberg.150_1269103 JE.Lundberg.150_1269113 JE.Lundberg.150_1269611 JE.Lundberg.150_1269683 JE.Lundberg.150_1269786 JE.Lundberg.150_1269952 JE.Lundberg.150_1270290 JE.Lundberg.150_1270619 JE.Lundberg.150_1271026 JE.Lundberg.150_1271062 JE.Lundberg.150_1272512 JE.Lundberg.150_1272547 JE.Lundberg.150_1272951 JE.Lundberg.150_1273093 JE.Lundberg.150_1273133 JE.Lundberg.150_1274238 JE.Lundberg.150_1274838 JE.Lundberg.150_1274911 JE.Lundberg.150_1276359 JE.Lundberg.150_1277767 JE.Lundberg.150_1278000 JE.Lundberg.150_1278020 JE.Lundberg.150_1278732 JE.Lundberg.150_1279214 JE.Lundberg.150_1279600 JE.Lundberg.150_1279900 JE.Lundberg.150_1280175 JE.Lundberg.150_1280600 JE.Lundberg.150_1281179 JE.Lundberg.150_1281213 JE.Lundberg.150_1282238 JE.Lundberg.150_1282383 JE.Lundberg.150_1282629 JE.Lundberg.150_1282720 JE.Lundberg.150_1283036 JE.Lundberg.150_1283070 JE.Lundberg.150_1283303 JE.Lundberg.150_1283539 JE.Lundberg.150_1284097 JE.Lundberg.150_1284826 JE.Lundberg.150_1285095 JE.Lundberg.150_1285819 JE.Lundberg.150_1286199 JE.Lundberg.150_1286509 JE.Lundberg.150_1286643 JE.Lundberg.150_1286785 JE.Lundberg.150_1287093 JE.Lundberg.150_1287528 JE.Lundberg.150_1289301 JE.Lundberg.150_1290710 JE.Lundberg.150_1290995 JE.Lundberg.150_1291986 JE.Lundberg.150_1292620 JE.Lundberg.150_1293844 JE.Lundberg.150_1294358 JE.Lundberg.150_1294646 JE.Lundberg.150_1297428 JE.Lundberg.150_1297772 JE.Lundberg.150_1298207 JE.Lundberg.150_1298449 JE.Lundberg.150_1298592 JE.Lundberg.150_1300170 JE.Lundberg.150_1302215 JE.Lundberg.150_1302661 JE.Lundberg.150_1302882 JE.Lundberg.150_1303081 JE.Lundberg.150_1303308 JE.Lundberg.150_1303469 JE.Lundberg.150_1303981 JE.Lundberg.150_1304022 JE.Lundberg.150_1304817 JE.Lundberg.150_1305100 JE.Lundberg.150_1305345 JE.Lundberg.150_1305505 JE.Lundberg.150_1307521 JE.Lundberg.150_1307898 JE.Lundberg.150_1308836 JE.Lundberg.150_1310947 JE.Lundberg.150_1312035 JE.Lundberg.150_1312196 JE.Lundberg.150_1312427 JE.Lundberg.150_1312920 JE.Lundberg.150_1313493 JE.Lundberg.150_1314445 JE.Lundberg.150_1315408 JE.Lundberg.150_1316338 JE.Lundberg.150_1316591 JE.Lundberg.150_1317059 JE.Lundberg.150_1317294 JE.Lundberg.150_1319232 JE.Lundberg.150_1319967 JE.Lundberg.150_1320083 JE.Lundberg.150_1320136 JE.Lundberg.150_1322982 JE.Lundberg.150_1323241 JE.Lundberg.150_1324038 JE.Lundberg.150_1324149 JE.Lundberg.150_1324800 JE.Lundberg.150_1324994 JE.Lundberg.150_1325579 JE.Lundberg.150_1325887 JE.Lundberg.150_1325949 JE.Lundberg.150_1326028 JE.Lundberg.150_1326060 JE.Lundberg.150_1326968 JE.Lundberg.150_1327158 JE.Lundberg.150_1328051 JE.Lundberg.150_1328330 JE.Lundberg.150_1328521 JE.Lundberg.150_1329211 JE.Lundberg.150_1329223 JE.Lundberg.150_1329512 JE.Lundberg.150_1331651 JE.Lundberg.150_1331782 JE.Lundberg.150_1331786 JE.Lundberg.150_1332121 JE.Lundberg.150_1332318 JE.Lundberg.150_1332321 JE.Lundberg.150_1332467 JE.Lundberg.150_1332622 JE.Lundberg.150_1332823 JE.Lundberg.150_1333148 JE.Lundberg.150_1333280 JE.Lundberg.150_1333298 JE.Lundberg.150_1333610 JE.Lundberg.150_1334113 JE.Lundberg.150_1334817 JE.Lundberg.150_1336973 JE.Lundberg.150_1336978 JE.Lundberg.150_1337067 JE.Lundberg.150_1337123 JE.Lundberg.150_1337354 JE.Lundberg.150_1337405 JE.Lundberg.150_1337644 JE.Lundberg.150_1337840 JE.Lundberg.150_1338208 JE.Lundberg.150_1338838 JE.Lundberg.150_1338865 JE.Lundberg.150_1339120 JE.Lundberg.150_1339874 JE.Lundberg.150_1340019 JE.Lundberg.150_1340159 JE.Lundberg.150_1340217 JE.Lundberg.150_1340276 JE.Lundberg.150_1341405 JE.Lundberg.150_1342767 JE.Lundberg.150_1342807 JE.Lundberg.150_1342823 JE.Lundberg.150_1343957 JE.Lundberg.150_1344178 JE.Lundberg.150_1345598 JE.Lundberg.150_1345812 JE.Lundberg.150_1346064 JE.Lundberg.150_1346514 JE.Lundberg.150_1346832 JE.Lundberg.150_1346984 JE.Lundberg.150_1347053 JE.Lundberg.150_1348384 JE.Lundberg.150_1348604 JE.Lundberg.150_1349352 JE.Lundberg.150_1351123 JE.Lundberg.150_1351138 JE.Lundberg.150_1351658 JE.Lundberg.150_1351810 JE.Lundberg.150_1353714 JE.Lundberg.150_1353767 JE.Lundberg.150_1355262 JE.Lundberg.150_1355543 JE.Lundberg.150_1356945 JE.Lundberg.150_1357181 JE.Lundberg.150_1358477 JE.Lundberg.150_1358812 JE.Lundberg.150_1359758 JE.Lundberg.150_1361060 JE.Lundberg.150_1362016 JE.Lundberg.150_1362394 JE.Lundberg.150_1362530 JE.Lundberg.150_1362697 JE.Lundberg.150_1363191 JE.Lundberg.150_1363746 JE.Lundberg.150_1363772 JE.Lundberg.150_1363882 JE.Lundberg.150_1364114 JE.Lundberg.150_1364277 JE.Lundberg.150_1365527 JE.Lundberg.150_1365869 JE.Lundberg.150_1366286 JE.Lundberg.150_1366446 JE.Lundberg.150_1366541 JE.Lundberg.150_1366651 JE.Lundberg.150_1367537 JE.Lundberg.150_1367633 JE.Lundberg.150_1368682 JE.Lundberg.150_1368804 JE.Lundberg.150_1370836 JE.Lundberg.150_1371026 JE.Lundberg.150_1371168 JE.Lundberg.150_1372284 JE.Lundberg.150_1372450 JE.Lundberg.150_1373442 JE.Lundberg.150_1374516 JE.Lundberg.150_1374542 JE.Lundberg.150_1375559 JE.Lundberg.150_1376384 JE.Lundberg.150_1376629 JE.Lundberg.150_1377089 JE.Lundberg.150_1377665 JE.Lundberg.150_1378614 JE.Lundberg.150_1379220 JE.Lundberg.150_1379332 JE.Lundberg.150_1379424 JE.Lundberg.150_1379440 JE.Lundberg.150_1379688 JE.Lundberg.150_1379876 JE.Lundberg.150_1380458 JE.Lundberg.150_1382501 JE.Lundberg.150_1383038 JE.Lundberg.150_1383301 JE.Lundberg.150_1384882 JE.Lundberg.150_1384904 JE.Lundberg.150_1385021 JE.Lundberg.150_1385795 JE.Lundberg.150_1386230 JE.Lundberg.150_1386237 JE.Lundberg.150_1387340 JE.Lundberg.150_1387722 JE.Lundberg.150_1387967 JE.Lundberg.150_1388969 JE.Lundberg.150_1390468 JE.Lundberg.150_1390536 JE.Lundberg.150_1390622 JE.Lundberg.150_1391003 JE.Lundberg.150_1391573 JE.Lundberg.150_1391723 JE.Lundberg.150_1392644 JE.Lundberg.150_1392808 JE.Lundberg.150_1392882 JE.Lundberg.150_1392938 JE.Lundberg.150_1393241 JE.Lundberg.150_1394134 JE.Lundberg.150_1395106 JE.Lundberg.150_1395152 JE.Lundberg.150_1395236 JE.Lundberg.150_1395412 JE.Lundberg.150_1395743 JE.Lundberg.150_1396186 JE.Lundberg.150_1396428 JE.Lundberg.150_1397832 JE.Lundberg.150_1398326 JE.Lundberg.150_1399141 JE.Lundberg.150_1399701 JE.Lundberg.150_1402445 JE.Lundberg.150_1402599 JE.Lundberg.150_1403393 JE.Lundberg.150_1404976 JE.Lundberg.150_1405358 JE.Lundberg.150_1405626 JE.Lundberg.150_1405790 JE.Lundberg.150_1405846 JE.Lundberg.150_1405927 JE.Lundberg.150_1406027 JE.Lundberg.150_1407452 JE.Lundberg.150_1408369 JE.Lundberg.150_1409422 JE.Lundberg.150_1409952 JE.Lundberg.150_1410242 JE.Lundberg.150_1410460 JE.Lundberg.150_1412170 JE.Lundberg.150_1412292 JE.Lundberg.150_1414363 JE.Lundberg.150_1414949 JE.Lundberg.150_1416010 JE.Lundberg.150_1417671 JE.Lundberg.150_1418525 JE.Lundberg.150_1418735 JE.Lundberg.150_1419022 JE.Lundberg.150_1419069 JE.Lundberg.150_1419653 JE.Lundberg.150_1420042 JE.Lundberg.150_1420224 JE.Lundberg.150_1420747 JE.Lundberg.150_1420885 JE.Lundberg.150_1421232 JE.Lundberg.150_1421257 JE.Lundberg.150_1421317 JE.Lundberg.150_1421790 JE.Lundberg.150_1422982 JE.Lundberg.150_1423244 JE.Lundberg.150_1423316 JE.Lundberg.150_1423750 JE.Lundberg.150_1423838 JE.Lundberg.150_1424929 JE.Lundberg.150_1425086 JE.Lundberg.150_1425200 JE.Lundberg.150_1425611 JE.Lundberg.150_1425747 JE.Lundberg.150_1425803 JE.Lundberg.150_1426956 JE.Lundberg.150_1427049 JE.Lundberg.150_1427973 JE.Lundberg.150_1428606 JE.Lundberg.150_1428714 JE.Lundberg.150_1428742 JE.Lundberg.150_1428833 JE.Lundberg.150_1429695 JE.Lundberg.150_1430772 JE.Lundberg.150_1430960 JE.Lundberg.150_1433831 JE.Lundberg.150_1433893 JE.Lundberg.150_1435402 JE.Lundberg.150_1435636 JE.Lundberg.150_1435659 JE.Lundberg.150_1436023 JE.Lundberg.150_1436207 JE.Lundberg.150_1436393 JE.Lundberg.150_1436394 JE.Lundberg.150_1437569 JE.Lundberg.150_1437629 JE.Lundberg.150_1438221 JE.Lundberg.150_1438891 JE.Lundberg.150_1440421 JE.Lundberg.150_1440576 JE.Lundberg.150_1441120 JE.Lundberg.150_1441230 JE.Lundberg.150_1441880 JE.Lundberg.150_1442226 JE.Lundberg.150_1442438 JE.Lundberg.150_1442585 JE.Lundberg.150_1442993 JE.Lundberg.150_1443238 JE.Lundberg.150_1443300 JE.Lundberg.150_1443665 JE.Lundberg.150_1444123 JE.Lundberg.150_1444525 JE.Lundberg.150_1444681 JE.Lundberg.150_1444915 JE.Lundberg.150_1445597 JE.Lundberg.150_1445620 JE.Lundberg.150_1447085 JE.Lundberg.150_1447300 JE.Lundberg.150_1447419 JE.Lundberg.150_1447553 JE.Lundberg.150_1447554 JE.Lundberg.150_1447782 JE.Lundberg.150_1447787 JE.Lundberg.150_1447920 JE.Lundberg.150_1448621 JE.Lundberg.150_1449595 JE.Lundberg.150_1449756 JE.Lundberg.150_1450715 JE.Lundberg.150_1451508 JE.Lundberg.150_1452684 JE.Lundberg.150_1455511 JE.Lundberg.150_1456130 JE.Lundberg.150_1456366 JE.Lundberg.150_1458098 JE.Lundberg.150_1459022 JE.Lundberg.150_1459286 JE.Lundberg.150_1459314 JE.Lundberg.150_1459948 JE.Lundberg.150_1460282 JE.Lundberg.150_1460485 JE.Lundberg.150_1461807 JE.Lundberg.150_1461841 JE.Lundberg.150_1461951 JE.Lundberg.150_1462951 JE.Lundberg.150_1463277 JE.Lundberg.150_1464022 JE.Lundberg.150_1464441 JE.Lundberg.150_1464445 JE.Lundberg.150_1464471 JE.Lundberg.150_1464618 JE.Lundberg.150_1466490 JE.Lundberg.150_1466718 JE.Lundberg.150_1467871 JE.Lundberg.150_1467949 JE.Lundberg.150_1467993 JE.Lundberg.150_1468116 JE.Lundberg.150_1468144 JE.Lundberg.150_1468256 JE.Lundberg.150_1470201 JE.Lundberg.150_1470454 JE.Lundberg.150_1470694 JE.Lundberg.150_1471990 JE.Lundberg.150_1472073 JE.Lundberg.150_1472207 JE.Lundberg.150_1472231 JE.Lundberg.150_1472245 JE.Lundberg.150_1472310 JE.Lundberg.150_1472375 JE.Lundberg.150_1472504 JE.Lundberg.150_1472579 JE.Lundberg.150_1472735 JE.Lundberg.150_1473342 JE.Lundberg.150_1474454 JE.Lundberg.150_1475964 JE.Lundberg.150_1476018 JE.Lundberg.150_1477118 JE.Lundberg.150_1477318 JE.Lundberg.150_1477745 JE.Lundberg.150_1477863 JE.Lundberg.150_1478902 JE.Lundberg.150_1479140 JE.Lundberg.150_1479597 JE.Lundberg.150_1479740 JE.Lundberg.150_1480099 JE.Lundberg.150_1481184 JE.Lundberg.150_1482862 JE.Lundberg.150_1483143 JE.Lundberg.150_1483917 JE.Lundberg.150_1484308 JE.Lundberg.150_1485818 JE.Lundberg.150_1486108 JE.Lundberg.150_1486173 JE.Lundberg.150_1486282 JE.Lundberg.150_1486583 JE.Lundberg.150_1487330 JE.Lundberg.150_1487910 JE.Lundberg.150_1488290 JE.Lundberg.150_1488928 JE.Lundberg.150_1489053 JE.Lundberg.150_1489553 JE.Lundberg.150_1489726 JE.Lundberg.150_1490423 JE.Lundberg.150_1490426 JE.Lundberg.150_1490466 JE.Lundberg.150_1490829 JE.Lundberg.150_1491064 JE.Lundberg.150_1491236 JE.Lundberg.150_1492646 JE.Lundberg.150_1492846 JE.Lundberg.150_1493170 JE.Lundberg.150_1493483 JE.Lundberg.150_1494170 JE.Lundberg.150_1494816 JE.Lundberg.150_1495093 JE.Lundberg.150_1495775 JE.Lundberg.150_1496492 JE.Lundberg.150_1496830 JE.Lundberg.150_1497279 JE.Lundberg.150_1497337 JE.Lundberg.150_1497998 JE.Lundberg.150_1498021 JE.Lundberg.150_1498501 JE.Lundberg.150_1499479 JE.Lundberg.150_1499810 JE.Lundberg.150_1499831 JE.Lundberg.150_1500739 JE.Lundberg.150_1500889 JE.Lundberg.150_1500936 JE.Lundberg.150_1501356 JE.Lundberg.150_1501380 JE.Lundberg.150_1501500 JE.Lundberg.150_1501791 JE.Lundberg.150_1501860 JE.Lundberg.150_1501999 JE.Lundberg.150_1502109 JE.Lundberg.150_1502294 JE.Lundberg.150_1505308 JE.Lundberg.150_1506249 JE.Lundberg.150_1507283 JE.Lundberg.150_1507598 JE.Lundberg.150_1507740 JE.Lundberg.150_1509255 JE.Lundberg.150_1509386 JE.Lundberg.150_1509477 JE.Lundberg.150_1509790 JE.Lundberg.150_1510500 JE.Lundberg.150_1510536 JE.Lundberg.150_1510576 JE.Lundberg.150_1511012 JE.Lundberg.150_1511050 JE.Lundberg.150_1512076 JE.Lundberg.150_1512372 JE.Lundberg.150_1512663 JE.Lundberg.150_1512743 JE.Lundberg.150_1513059 JE.Lundberg.150_1513092 JE.Lundberg.150_1513233 JE.Lundberg.150_1513247 JE.Lundberg.150_1513529 JE.Lundberg.150_1514199 JE.Lundberg.150_1514867 JE.Lundberg.150_1514945 JE.Lundberg.150_1515426 JE.Lundberg.150_1515930 JE.Lundberg.150_1517406 JE.Lundberg.150_1518910 JE.Lundberg.150_1518961 JE.Lundberg.150_1519204 JE.Lundberg.150_1519933 JE.Lundberg.150_1520087 JE.Lundberg.150_1520185 JE.Lundberg.150_1520592 JE.Lundberg.150_1520653 JE.Lundberg.150_1520663 JE.Lundberg.150_1520754 JE.Lundberg.150_1520774 JE.Lundberg.150_1520996 JE.Lundberg.150_1521258 JE.Lundberg.150_1521803 JE.Lundberg.150_1523963 JE.Lundberg.150_1524156 JE.Lundberg.150_1524278 JE.Lundberg.150_1527581 JE.Lundberg.150_1527610 JE.Lundberg.150_1527630 JE.Lundberg.150_1527711 JE.Lundberg.150_1527846 JE.Lundberg.150_1527891 JE.Lundberg.150_1528361 JE.Lundberg.150_1528482 JE.Lundberg.150_1528705 JE.Lundberg.150_1528732 JE.Lundberg.150_1529084 JE.Lundberg.150_1529098 JE.Lundberg.150_1529280 JE.Lundberg.150_1530920 JE.Lundberg.150_1532488 JE.Lundberg.150_1534290 JE.Lundberg.150_1534582 JE.Lundberg.150_1534748 JE.Lundberg.150_1534806 JE.Lundberg.150_1534845 JE.Lundberg.150_1535163 JE.Lundberg.150_1535549 JE.Lundberg.150_1535856 JE.Lundberg.150_1536986 JE.Lundberg.150_1538428 JE.Lundberg.150_1539996 JE.Lundberg.150_1541262 JE.Lundberg.150_1541811 JE.Lundberg.150_1541878 JE.Lundberg.150_1542337 JE.Lundberg.150_1542670 JE.Lundberg.150_1542711 JE.Lundberg.150_1543448 JE.Lundberg.150_1543888 JE.Lundberg.150_1543973 JE.Lundberg.150_1544871 JE.Lundberg.150_1544983 JE.Lundberg.150_1546042 JE.Lundberg.150_1546814 JE.Lundberg.150_1547697 JE.Lundberg.150_1547993 JE.Lundberg.150_1548804 JE.Lundberg.150_1548881 JE.Lundberg.150_1549587 JE.Lundberg.150_1549761 JE.Lundberg.150_1550283 JE.Lundberg.150_1550574 JE.Lundberg.150_1551165 JE.Lundberg.150_1551186 JE.Lundberg.150_1551481 JE.Lundberg.150_1551628 JE.Lundberg.150_1551657 JE.Lundberg.150_1551805 JE.Lundberg.150_1552204 JE.Lundberg.150_1553365 JE.Lundberg.150_1554283 JE.Lundberg.150_1554807 JE.Lundberg.150_1555035 JE.Lundberg.150_1555475 JE.Lundberg.150_1556676 JE.Lundberg.150_1556694 JE.Lundberg.150_1558296 JE.Lundberg.150_1558393 JE.Lundberg.150_1559374 JE.Lundberg.150_1559928 JE.Lundberg.150_1561408 JE.Lundberg.150_1563225 JE.Lundberg.150_1563475 JE.Lundberg.150_1564246 JE.Lundberg.150_1564426 JE.Lundberg.150_1565805 JE.Lundberg.150_1566362 JE.Lundberg.150_1566378 JE.Lundberg.150_1566719 JE.Lundberg.150_1566892 JE.Lundberg.150_1567036 JE.Lundberg.150_1567225 JE.Lundberg.150_1567523 JE.Lundberg.150_1567626 JE.Lundberg.150_1568659 JE.Lundberg.150_1569189 JE.Lundberg.150_1569249 JE.Lundberg.150_1569262 JE.Lundberg.150_1569827 JE.Lundberg.150_1570004 JE.Lundberg.150_1570347 JE.Lundberg.150_1570721 JE.Lundberg.150_1570926 JE.Lundberg.150_1571092 JE.Lundberg.150_1571415 JE.Lundberg.150_1571957 JE.Lundberg.150_1573222 JE.Lundberg.150_1574913 JE.Lundberg.150_1575476 JE.Lundberg.150_1575540 JE.Lundberg.150_1575936 JE.Lundberg.150_1576887 JE.Lundberg.150_1577297 JE.Lundberg.150_1577767 JE.Lundberg.150_1578774 JE.Lundberg.150_1579252 JE.Lundberg.150_1579362 JE.Lundberg.150_1580019 JE.Lundberg.150_1580739 JE.Lundberg.150_1580939 JE.Lundberg.150_1581333 JE.Lundberg.150_1583082 JE.Lundberg.150_1583328 JE.Lundberg.150_1584504 JE.Lundberg.150_1585559 JE.Lundberg.150_1585657 JE.Lundberg.150_1585837 JE.Lundberg.150_1586059 JE.Lundberg.150_1586375 JE.Lundberg.150_1586439 JE.Lundberg.150_1586743 JE.Lundberg.150_1586976 JE.Lundberg.150_1587674 JE.Lundberg.150_1587820 JE.Lundberg.150_1587957 JE.Lundberg.150_1588094 JE.Lundberg.150_1588388 JE.Lundberg.150_1589779 JE.Lundberg.150_1591734 JE.Lundberg.150_1591755 JE.Lundberg.150_1591781 JE.Lundberg.150_1591875 JE.Lundberg.150_1592552 JE.Lundberg.150_1593858 JE.Lundberg.150_1594609 JE.Lundberg.150_1595736 JE.Lundberg.150_1597013 JE.Lundberg.150_1597457 JE.Lundberg.150_1597728 JE.Lundberg.150_1597866 JE.Lundberg.150_1599376 JE.Lundberg.150_1600398 JE.Lundberg.150_1601425 JE.Lundberg.150_1601906 JE.Lundberg.150_1602643 JE.Lundberg.150_1602791 JE.Lundberg.150_1603790 JE.Lundberg.150_1604121 JE.Lundberg.150_1605164 JE.Lundberg.150_1605483 JE.Lundberg.150_1608311 JE.Lundberg.150_1608717 JE.Lundberg.150_1608801 JE.Lundberg.150_1609700 JE.Lundberg.150_1609864 JE.Lundberg.150_1610166 JE.Lundberg.150_1611462 JE.Lundberg.150_1612559 JE.Lundberg.150_1612935 JE.Lundberg.150_1614299 JE.Lundberg.150_1614689 JE.Lundberg.150_1615560 JE.Lundberg.150_1615696 JE.Lundberg.150_1616453 JE.Lundberg.150_1616626 JE.Lundberg.150_1616765 JE.Lundberg.150_1616828 JE.Lundberg.150_1617071 JE.Lundberg.150_1618022 JE.Lundberg.150_1618339 JE.Lundberg.150_1618653 JE.Lundberg.150_1619856 JE.Lundberg.150_1620411 JE.Lundberg.150_1620833 JE.Lundberg.150_1621042 JE.Lundberg.150_1621497 JE.Lundberg.150_1621788 JE.Lundberg.150_1622404 JE.Lundberg.150_1622625 JE.Lundberg.150_1623145 JE.Lundberg.150_1623645 JE.Lundberg.150_1624395 JE.Lundberg.150_1626249 JE.Lundberg.150_1627760 JE.Lundberg.150_1629261 JE.Lundberg.150_1629534 JE.Lundberg.150_1629855 JE.Lundberg.150_1630007 JE.Lundberg.150_1631306 JE.Lundberg.150_1631705 JE.Lundberg.150_1632256 JE.Lundberg.150_1632690 JE.Lundberg.150_1632896 JE.Lundberg.150_1634075 JE.Lundberg.150_1634539 JE.Lundberg.150_1634775 JE.Lundberg.150_1635459 JE.Lundberg.150_1636216 JE.Lundberg.150_1636499 JE.Lundberg.150_1637043 JE.Lundberg.150_1637140 JE.Lundberg.150_1639087 JE.Lundberg.150_1639277 JE.Lundberg.150_1640151 JE.Lundberg.150_1640506 JE.Lundberg.150_1641855 JE.Lundberg.150_1642051 JE.Lundberg.150_1642382 JE.Lundberg.150_1642602 JE.Lundberg.150_1643165 JE.Lundberg.150_1644220 JE.Lundberg.150_1644989 JE.Lundberg.150_1645242 JE.Lundberg.150_1645496 JE.Lundberg.150_1646235 JE.Lundberg.150_1646931 JE.Lundberg.150_1647542 JE.Lundberg.150_1647968 JE.Lundberg.150_1648090 JE.Lundberg.150_1648378 JE.Lundberg.150_1648446 JE.Lundberg.150_1649260 JE.Lundberg.150_1650082 JE.Lundberg.150_1652413 JE.Lundberg.150_1652455 JE.Lundberg.150_1652778 JE.Lundberg.150_1653026 JE.Lundberg.150_1653963 JE.Lundberg.150_1654510 JE.Lundberg.150_1654556 JE.Lundberg.150_1654940 JE.Lundberg.150_1655231 JE.Lundberg.150_1657056 JE.Lundberg.150_1657582 JE.Lundberg.150_1657791 JE.Lundberg.150_1658541 JE.Lundberg.150_1658676 JE.Lundberg.150_1659500 JE.Lundberg.150_1659580 JE.Lundberg.150_1659605 JE.Lundberg.150_1659727 JE.Lundberg.150_1660032 JE.Lundberg.150_1660564 JE.Lundberg.150_1661753 JE.Lundberg.150_1661924 JE.Lundberg.150_1662020 JE.Lundberg.150_1663064 JE.Lundberg.150_1663119 JE.Lundberg.150_1664273 JE.Lundberg.150_1667315 JE.Lundberg.150_1668848 JE.Lundberg.150_1669792 JE.Lundberg.150_1671046 JE.Lundberg.150_1671578 JE.Lundberg.150_1672245 JE.Lundberg.150_1673517 JE.Lundberg.150_1673806 JE.Lundberg.150_1673825 JE.Lundberg.150_1674636 JE.Lundberg.150_1674881 JE.Lundberg.150_1674915 JE.Lundberg.150_1675600 JE.Lundberg.150_1675828 JE.Lundberg.150_1676818 JE.Lundberg.150_1679137 JE.Lundberg.150_1679258 JE.Lundberg.150_1679270 JE.Lundberg.150_1680834 JE.Lundberg.150_1680991 JE.Lundberg.150_1681234 JE.Lundberg.150_1681292 JE.Lundberg.150_1683948 JE.Lundberg.150_1684038 JE.Lundberg.150_1684555 JE.Lundberg.150_1688328 JE.Lundberg.150_1689150 JE.Lundberg.150_1689183 JE.Lundberg.150_1690056 JE.Lundberg.150_1690834 JE.Lundberg.150_1691437 JE.Lundberg.150_1691690 JE.Lundberg.150_1692520 JE.Lundberg.150_1692635 JE.Lundberg.150_1693760 JE.Lundberg.150_1693959 JE.Lundberg.150_1694243 JE.Lundberg.150_1694889 JE.Lundberg.150_1695890 JE.Lundberg.150_1696029 JE.Lundberg.150_1696374 JE.Lundberg.150_1696630 JE.Lundberg.150_1697945 JE.Lundberg.150_1698272 JE.Lundberg.150_1698357 JE.Lundberg.150_1698776 JE.Lundberg.150_1698880 JE.Lundberg.150_1699124 JE.Lundberg.150_1699571 JE.Lundberg.150_1699624 JE.Lundberg.150_1699660 JE.Lundberg.150_1699863 JE.Lundberg.150_1699986 JE.Lundberg.150_1699989 JE.Lundberg.150_1700466 JE.Lundberg.150_1700653 JE.Lundberg.150_1701140 JE.Lundberg.150_1701349 JE.Lundberg.150_1701512 JE.Lundberg.150_1701743 JE.Lundberg.150_1703609 JE.Lundberg.150_1703763 JE.Lundberg.150_1703868 JE.Lundberg.150_1704678 JE.Lundberg.150_1704695 JE.Lundberg.150_1704959 JE.Lundberg.150_1705697 JE.Lundberg.150_1706111 JE.Lundberg.150_1706184 JE.Lundberg.150_1706508 JE.Lundberg.150_1707623 JE.Lundberg.150_1707895 JE.Lundberg.150_1709016 JE.Lundberg.150_1709459 JE.Lundberg.150_1709823 JE.Lundberg.150_1710262 JE.Lundberg.150_1711542 JE.Lundberg.150_1712611 JE.Lundberg.150_1712692 JE.Lundberg.150_1713469 JE.Lundberg.150_1713542 JE.Lundberg.150_1713644 JE.Lundberg.150_1714025 JE.Lundberg.150_1714498 JE.Lundberg.150_1715222 JE.Lundberg.150_1715443 JE.Lundberg.150_1716866 JE.Lundberg.150_1716956 JE.Lundberg.150_1717222 JE.Lundberg.150_1717335 JE.Lundberg.150_1717640 JE.Lundberg.150_1718816 JE.Lundberg.150_1719205 JE.Lundberg.150_1719817 JE.Lundberg.150_1719945 JE.Lundberg.150_1722240 JE.Lundberg.150_1722984 JE.Lundberg.150_1723116 JE.Lundberg.150_1723218 JE.Lundberg.150_1723281 JE.Lundberg.150_1723287 JE.Lundberg.150_1723502 JE.Lundberg.150_1724033 JE.Lundberg.150_1724422 JE.Lundberg.150_1725005 JE.Lundberg.150_1725105 JE.Lundberg.150_1726180 JE.Lundberg.150_1727183 JE.Lundberg.150_1727299 JE.Lundberg.150_1727500 JE.Lundberg.150_1728147 JE.Lundberg.150_1729218 JE.Lundberg.150_1729354 JE.Lundberg.150_1729355 JE.Lundberg.150_1729479 JE.Lundberg.150_1730236 JE.Lundberg.150_1730388 JE.Lundberg.150_1730982 JE.Lundberg.150_1733343 JE.Lundberg.150_1733477 JE.Lundberg.150_1735034 JE.Lundberg.150_1735036 JE.Lundberg.150_1735165 JE.Lundberg.150_1735167 JE.Lundberg.150_1739612 JE.Lundberg.150_1739899 JE.Lundberg.150_1740413 JE.Lundberg.150_1740642 JE.Lundberg.150_1740731 JE.Lundberg.150_1743318 JE.Lundberg.150_1743831 JE.Lundberg.150_1743998 JE.Lundberg.150_1744027 JE.Lundberg.150_1744693 JE.Lundberg.150_1745255 JE.Lundberg.150_1746104 JE.Lundberg.150_1747456 JE.Lundberg.150_1747553 JE.Lundberg.150_1748042 JE.Lundberg.150_1748087 JE.Lundberg.150_1748611 JE.Lundberg.150_1749126 JE.Lundberg.150_1749539 JE.Lundberg.150_1750036 JE.Lundberg.150_1750603 JE.Lundberg.150_1750855 JE.Lundberg.150_1751458 JE.Lundberg.150_1752101 JE.Lundberg.150_1752129 JE.Lundberg.150_1752133 JE.Lundberg.150_1752178 JE.Lundberg.150_1752675 JE.Lundberg.150_1753125 JE.Lundberg.150_1753482 JE.Lundberg.150_1753573 JE.Lundberg.150_1753988 JE.Lundberg.150_1754600 JE.Lundberg.150_1755703 JE.Lundberg.150_1757548 JE.Lundberg.150_1757903 JE.Lundberg.150_1758472 JE.Lundberg.150_1758950 JE.Lundberg.151_19596 JE.Lundberg.151_23289 JE.Lundberg.151_75801 JE.Lundberg.151_100674 JE.Lundberg.151_123941 JE.Lundberg.151_129998 JE.Lundberg.151_156752 JE.Lundberg.151_187246 JE.Lundberg.151_191588 JE.Lundberg.151_201643 JE.Lundberg.151_218205 JE.Lundberg.151_257258 JE.Lundberg.151_268095 JE.Lundberg.151_273983 JE.Lundberg.151_285010 JE.Lundberg.151_300082 JE.Lundberg.151_312635 JE.Lundberg.151_378903 JE.Lundberg.151_391172 JE.Lundberg.151_442915 JE.Lundberg.151_458769 JE.Lundberg.151_477629 JE.Lundberg.151_486845 JE.Lundberg.151_506670 JE.Lundberg.151_506720 JE.Lundberg.151_508570 JE.Lundberg.151_532084 JE.Lundberg.151_537953 JE.Lundberg.151_538995 JE.Lundberg.151_555101 JE.Lundberg.151_576066 JE.Lundberg.151_576131 JE.Lundberg.151_586369 JE.Lundberg.151_593263 JE.Lundberg.151_597474 JE.Lundberg.151_607683 JE.Lundberg.151_632317 JE.Lundberg.151_634542 JE.Lundberg.151_655614 JE.Lundberg.151_675085 JE.Lundberg.151_675187 JE.Lundberg.151_675403 JE.Lundberg.151_690706 JE.Lundberg.151_716959 JE.Lundberg.151_721610 JE.Lundberg.151_728302 JE.Lundberg.151_740342 JE.Lundberg.151_744145 JE.Lundberg.151_770646 JE.Lundberg.151_775172 JE.Lundberg.151_793639 JE.Lundberg.151_793892 JE.Lundberg.151_811057 JE.Lundberg.151_811250 JE.Lundberg.151_816459 JE.Lundberg.151_820293 JE.Lundberg.151_820614 JE.Lundberg.151_838309 JE.Lundberg.151_844443 JE.Lundberg.151_852029 JE.Lundberg.151_852419 JE.Lundberg.151_853428 JE.Lundberg.151_872908 JE.Lundberg.151_881837 JE.Lundberg.151_887664 JE.Lundberg.151_891347 JE.Lundberg.151_911853 JE.Lundberg.151_919997 JE.Lundberg.151_926608 JE.Lundberg.151_941013 JE.Lundberg.151_941168 JE.Lundberg.151_966743 JE.Lundberg.151_967022 JE.Lundberg.151_1001352 JE.Lundberg.151_1009298 JE.Lundberg.151_1010775 JE.Lundberg.151_1016455 JE.Lundberg.151_1029123 JE.Lundberg.151_1029335 JE.Lundberg.151_1051541 JE.Lundberg.151_1066804 JE.Lundberg.151_1123352 JE.Lundberg.151_1151045 JE.Lundberg.151_1159401 JE.Lundberg.151_1170159 JE.Lundberg.151_1210204 JE.Lundberg.151_1240049 JE.Lundberg.151_1247970 JE.Lundberg.151_1248881 JE.Lundberg.151_1250185 JE.Lundberg.151_1283775 JE.Lundberg.151_1295436 JE.Lundberg.151_1295662 JE.Lundberg.151_1308627 JE.Lundberg.151_1316029 JE.Lundberg.151_1323252 JE.Lundberg.151_1333223 JE.Lundberg.151_1342403 JE.Lundberg.151_1351259 JE.Lundberg.151_1359477 JE.Lundberg.151_1412045 JE.Lundberg.151_1419188 JE.Lundberg.151_1440673 JE.Lundberg.151_1447994 JE.Lundberg.151_1456313 JE.Lundberg.151_1463433 JE.Lundberg.151_1463683 JE.Lundberg.151_1543024 JE.Lundberg.151_1577361 JE.Lundberg.151_1586428 JE.Lundberg.151_1586457 JE.Lundberg.151_1642771 JE.Lundberg.151_1669890 JE.Lundberg.151_1674265 JE.Lundberg.151_1677625 JE.Lundberg.151_1691028 JE.Lundberg.151_1745761 JE.Lundberg.151_1764830 JE.Lundberg.152_358 JE.Lundberg.152_643 JE.Lundberg.152_1024 JE.Lundberg.152_2355 JE.Lundberg.152_5202 JE.Lundberg.152_5734 JE.Lundberg.152_7299 JE.Lundberg.152_7798 JE.Lundberg.152_8005 JE.Lundberg.152_8041 JE.Lundberg.152_10708 JE.Lundberg.152_10837 JE.Lundberg.152_11443 JE.Lundberg.152_12088 JE.Lundberg.152_12918 JE.Lundberg.152_13933 JE.Lundberg.152_15915 JE.Lundberg.152_16360 JE.Lundberg.152_16398 JE.Lundberg.152_16628 JE.Lundberg.152_19950 JE.Lundberg.152_20778 JE.Lundberg.152_22790 JE.Lundberg.152_23615 JE.Lundberg.152_24495 JE.Lundberg.152_26991 JE.Lundberg.152_27403 JE.Lundberg.152_27585 JE.Lundberg.152_32224 JE.Lundberg.152_34239 JE.Lundberg.152_34320 JE.Lundberg.152_35365 JE.Lundberg.152_38434 JE.Lundberg.152_38750 JE.Lundberg.152_38910 JE.Lundberg.152_45111 JE.Lundberg.152_45458 JE.Lundberg.152_45631 JE.Lundberg.152_45808 JE.Lundberg.152_50292 JE.Lundberg.152_53127 JE.Lundberg.152_53180 JE.Lundberg.152_55595 JE.Lundberg.152_59418 JE.Lundberg.152_62016 JE.Lundberg.152_65084 JE.Lundberg.152_65356 JE.Lundberg.152_65998 JE.Lundberg.152_66422 JE.Lundberg.152_70194 JE.Lundberg.152_72757 JE.Lundberg.152_73792 JE.Lundberg.152_73927 JE.Lundberg.152_74093 JE.Lundberg.152_75874 JE.Lundberg.152_76062 JE.Lundberg.152_76619 JE.Lundberg.152_76865 JE.Lundberg.152_79928 JE.Lundberg.152_79948 JE.Lundberg.152_82134 JE.Lundberg.152_82648 JE.Lundberg.152_82745 JE.Lundberg.152_82892 JE.Lundberg.152_85532 JE.Lundberg.152_87955 JE.Lundberg.152_92797 JE.Lundberg.152_96797 JE.Lundberg.152_97968 JE.Lundberg.152_98060 JE.Lundberg.152_98279 JE.Lundberg.152_98651 JE.Lundberg.152_99279 JE.Lundberg.152_107685 JE.Lundberg.152_108090 JE.Lundberg.152_108486 JE.Lundberg.152_111674 JE.Lundberg.152_113557 JE.Lundberg.152_113921 JE.Lundberg.152_114023 JE.Lundberg.152_118898 JE.Lundberg.152_120880 JE.Lundberg.152_121579 JE.Lundberg.152_122016 JE.Lundberg.152_123074 JE.Lundberg.152_124157 JE.Lundberg.152_124321 JE.Lundberg.152_124347 JE.Lundberg.152_124683 JE.Lundberg.152_125335 JE.Lundberg.152_125434 JE.Lundberg.152_125927 JE.Lundberg.152_126492 JE.Lundberg.152_127275 JE.Lundberg.152_127763 JE.Lundberg.152_127765 JE.Lundberg.152_129520 JE.Lundberg.152_129703 JE.Lundberg.152_130682 JE.Lundberg.152_131208 JE.Lundberg.152_133427 JE.Lundberg.152_135714 JE.Lundberg.152_135829 JE.Lundberg.152_137412 JE.Lundberg.152_138324 JE.Lundberg.152_138675 JE.Lundberg.152_139949 JE.Lundberg.152_142077 JE.Lundberg.152_145290 JE.Lundberg.152_146264 JE.Lundberg.152_147259 JE.Lundberg.152_147445 JE.Lundberg.152_147467 JE.Lundberg.152_150141 JE.Lundberg.152_153054 JE.Lundberg.152_153086 JE.Lundberg.152_153347 JE.Lundberg.152_153465 JE.Lundberg.152_154817 JE.Lundberg.152_156599 JE.Lundberg.152_157462 JE.Lundberg.152_157605 JE.Lundberg.152_158434 JE.Lundberg.152_159795 JE.Lundberg.152_160190 JE.Lundberg.152_161244 JE.Lundberg.152_162458 JE.Lundberg.152_165682 JE.Lundberg.152_166403 JE.Lundberg.152_172692 JE.Lundberg.152_173176 JE.Lundberg.152_173245 JE.Lundberg.152_174181 JE.Lundberg.152_177261 JE.Lundberg.152_178511 JE.Lundberg.152_182109 JE.Lundberg.152_182608 JE.Lundberg.152_182689 JE.Lundberg.152_183672 JE.Lundberg.152_184962 JE.Lundberg.152_186151 JE.Lundberg.152_186419 JE.Lundberg.152_186841 JE.Lundberg.152_187849 JE.Lundberg.152_187910 JE.Lundberg.152_187963 JE.Lundberg.152_188105 JE.Lundberg.152_188677 JE.Lundberg.152_191317 JE.Lundberg.152_192400 JE.Lundberg.152_192668 JE.Lundberg.152_192833 JE.Lundberg.152_194350 JE.Lundberg.152_195223 JE.Lundberg.152_196189 JE.Lundberg.152_199303 JE.Lundberg.152_199375 JE.Lundberg.152_199591 JE.Lundberg.152_199768 JE.Lundberg.152_200928 JE.Lundberg.152_201222 JE.Lundberg.152_202679 JE.Lundberg.152_202839 JE.Lundberg.152_204847 JE.Lundberg.152_205710 JE.Lundberg.152_208205 JE.Lundberg.152_209095 JE.Lundberg.152_209583 JE.Lundberg.152_212839 JE.Lundberg.152_212933 JE.Lundberg.152_216416 JE.Lundberg.152_217476 JE.Lundberg.152_221294 JE.Lundberg.152_221637 JE.Lundberg.152_223447 JE.Lundberg.152_223575 JE.Lundberg.152_224017 JE.Lundberg.152_224615 JE.Lundberg.152_226369 JE.Lundberg.152_226512 JE.Lundberg.152_229864 JE.Lundberg.152_231361 JE.Lundberg.152_232103 JE.Lundberg.152_235700 JE.Lundberg.152_237171 JE.Lundberg.152_238413 JE.Lundberg.152_238741 JE.Lundberg.152_239831 JE.Lundberg.152_245165 JE.Lundberg.152_245598 JE.Lundberg.152_246386 JE.Lundberg.152_246727 JE.Lundberg.152_246761 JE.Lundberg.152_247732 JE.Lundberg.152_247932 JE.Lundberg.152_249767 JE.Lundberg.152_251432 JE.Lundberg.152_251632 JE.Lundberg.152_252763 JE.Lundberg.152_255455 JE.Lundberg.152_257465 JE.Lundberg.152_258734 JE.Lundberg.152_259155 JE.Lundberg.152_262473 JE.Lundberg.152_263677 JE.Lundberg.152_264450 JE.Lundberg.152_265581 JE.Lundberg.152_266779 JE.Lundberg.152_267496 JE.Lundberg.152_269307 JE.Lundberg.152_269772 JE.Lundberg.152_271203 JE.Lundberg.152_271279 JE.Lundberg.152_273491 JE.Lundberg.152_274688 JE.Lundberg.152_278276 JE.Lundberg.152_278349 JE.Lundberg.152_280001 JE.Lundberg.152_281045 JE.Lundberg.152_282826 JE.Lundberg.152_283523 JE.Lundberg.152_283654 JE.Lundberg.152_285054 JE.Lundberg.152_285077 JE.Lundberg.152_285188 JE.Lundberg.152_289107 JE.Lundberg.152_290667 JE.Lundberg.152_291903 JE.Lundberg.152_291927 JE.Lundberg.152_292116 JE.Lundberg.152_294729 JE.Lundberg.152_295836 JE.Lundberg.152_296243 JE.Lundberg.152_297037 JE.Lundberg.152_298597 JE.Lundberg.152_298809 JE.Lundberg.152_298968 JE.Lundberg.152_301476 JE.Lundberg.152_302125 JE.Lundberg.152_304012 JE.Lundberg.152_304018 JE.Lundberg.152_304391 JE.Lundberg.152_306180 JE.Lundberg.152_306297 JE.Lundberg.152_306375 JE.Lundberg.152_306541 JE.Lundberg.152_306909 JE.Lundberg.152_308954 JE.Lundberg.152_309070 JE.Lundberg.152_309678 JE.Lundberg.152_310122 JE.Lundberg.152_310147 JE.Lundberg.152_310434 JE.Lundberg.152_310849 JE.Lundberg.152_312300 JE.Lundberg.152_312762 JE.Lundberg.152_314613 JE.Lundberg.152_314672 JE.Lundberg.152_316626 JE.Lundberg.152_320085 JE.Lundberg.152_321531 JE.Lundberg.152_321575 JE.Lundberg.152_322759 JE.Lundberg.152_323518 JE.Lundberg.152_327051 JE.Lundberg.152_327955 JE.Lundberg.152_329366 JE.Lundberg.152_331979 JE.Lundberg.152_332224 JE.Lundberg.152_339663 JE.Lundberg.152_339701 JE.Lundberg.152_341707 JE.Lundberg.152_346833 JE.Lundberg.152_346905 JE.Lundberg.152_347336 JE.Lundberg.152_347455 JE.Lundberg.152_348013 JE.Lundberg.152_348798 JE.Lundberg.152_349124 JE.Lundberg.152_350895 JE.Lundberg.152_351267 JE.Lundberg.152_351409 JE.Lundberg.152_354113 JE.Lundberg.152_354541 JE.Lundberg.152_356630 JE.Lundberg.152_356759 JE.Lundberg.152_357370 JE.Lundberg.152_359254 JE.Lundberg.152_359328 JE.Lundberg.152_362560 JE.Lundberg.152_362997 JE.Lundberg.152_366149 JE.Lundberg.152_366376 JE.Lundberg.152_366602 JE.Lundberg.152_368502 JE.Lundberg.152_369244 JE.Lundberg.152_370624 JE.Lundberg.152_370769 JE.Lundberg.152_373580 JE.Lundberg.152_374835 JE.Lundberg.152_375300 JE.Lundberg.152_375407 JE.Lundberg.152_375466 JE.Lundberg.152_375649 JE.Lundberg.152_376820 JE.Lundberg.152_379262 JE.Lundberg.152_379768 JE.Lundberg.152_379804 JE.Lundberg.152_379938 JE.Lundberg.152_379952 JE.Lundberg.152_380213 JE.Lundberg.152_380289 JE.Lundberg.152_383635 JE.Lundberg.152_385364 JE.Lundberg.152_391643 JE.Lundberg.152_391837 JE.Lundberg.152_395282 JE.Lundberg.152_395709 JE.Lundberg.152_396349 JE.Lundberg.152_396523 JE.Lundberg.152_396548 JE.Lundberg.152_397379 JE.Lundberg.152_397598 JE.Lundberg.152_399402 JE.Lundberg.152_400530 JE.Lundberg.152_400921 JE.Lundberg.152_402838 JE.Lundberg.152_406038 JE.Lundberg.152_406952 JE.Lundberg.152_407993 JE.Lundberg.152_409867 JE.Lundberg.152_410197 JE.Lundberg.152_411402 JE.Lundberg.152_411655 JE.Lundberg.152_413853 JE.Lundberg.152_415463 JE.Lundberg.152_416041 JE.Lundberg.152_419713 JE.Lundberg.152_420497 JE.Lundberg.152_421681 JE.Lundberg.152_422253 JE.Lundberg.152_422885 JE.Lundberg.152_423520 JE.Lundberg.152_423938 JE.Lundberg.152_423993 JE.Lundberg.152_424748 JE.Lundberg.152_426482 JE.Lundberg.152_426862 JE.Lundberg.152_427103 JE.Lundberg.152_427122 JE.Lundberg.152_429424 JE.Lundberg.152_429828 JE.Lundberg.152_430209 JE.Lundberg.152_434619 JE.Lundberg.152_437051 JE.Lundberg.152_438765 JE.Lundberg.152_441161 JE.Lundberg.152_441681 JE.Lundberg.152_442194 JE.Lundberg.152_442611 JE.Lundberg.152_443373 JE.Lundberg.152_443594 JE.Lundberg.152_443745 JE.Lundberg.152_444200 JE.Lundberg.152_445354 JE.Lundberg.152_446991 JE.Lundberg.152_447944 JE.Lundberg.152_448121 JE.Lundberg.152_448153 JE.Lundberg.152_448195 JE.Lundberg.152_448829 JE.Lundberg.152_450901 JE.Lundberg.152_452228 JE.Lundberg.152_453063 JE.Lundberg.152_453114 JE.Lundberg.152_455039 JE.Lundberg.152_455582 JE.Lundberg.152_455901 JE.Lundberg.152_455939 JE.Lundberg.152_456107 JE.Lundberg.152_456540 JE.Lundberg.152_457305 JE.Lundberg.152_458960 JE.Lundberg.152_459796 JE.Lundberg.152_459934 JE.Lundberg.152_460618 JE.Lundberg.152_461508 JE.Lundberg.152_461632 JE.Lundberg.152_461708 JE.Lundberg.152_462748 JE.Lundberg.152_463011 JE.Lundberg.152_464958 JE.Lundberg.152_465787 JE.Lundberg.152_467746 JE.Lundberg.152_469270 JE.Lundberg.152_470090 JE.Lundberg.152_470698 JE.Lundberg.152_472549 JE.Lundberg.152_473091 JE.Lundberg.152_473157 JE.Lundberg.152_476226 JE.Lundberg.152_480648 JE.Lundberg.152_483972 JE.Lundberg.152_484052 JE.Lundberg.152_487152 JE.Lundberg.152_487498 JE.Lundberg.152_490660 JE.Lundberg.152_491145 JE.Lundberg.152_491850 JE.Lundberg.152_491884 JE.Lundberg.152_491927 JE.Lundberg.152_492170 JE.Lundberg.152_492177 JE.Lundberg.152_492546 JE.Lundberg.152_493045 JE.Lundberg.152_493213 JE.Lundberg.152_498338 JE.Lundberg.152_501560 JE.Lundberg.152_501838 JE.Lundberg.152_502747 JE.Lundberg.152_504712 JE.Lundberg.152_506025 JE.Lundberg.152_506084 JE.Lundberg.152_508098 JE.Lundberg.152_509524 JE.Lundberg.152_510481 JE.Lundberg.152_511396 JE.Lundberg.152_511614 JE.Lundberg.152_511639 JE.Lundberg.152_512226 JE.Lundberg.152_513193 JE.Lundberg.152_513210 JE.Lundberg.152_515355 JE.Lundberg.152_517045 JE.Lundberg.152_517515 JE.Lundberg.152_518163 JE.Lundberg.152_518458 JE.Lundberg.152_520008 JE.Lundberg.152_522370 JE.Lundberg.152_526405 JE.Lundberg.152_527360 JE.Lundberg.152_527466 JE.Lundberg.152_528822 JE.Lundberg.152_530976 JE.Lundberg.152_531023 JE.Lundberg.152_532204 JE.Lundberg.152_533120 JE.Lundberg.152_534709 JE.Lundberg.152_539775 JE.Lundberg.152_545340 JE.Lundberg.152_548433 JE.Lundberg.152_550775 JE.Lundberg.152_553524 JE.Lundberg.152_555024 JE.Lundberg.152_562925 JE.Lundberg.152_564908 JE.Lundberg.152_565195 JE.Lundberg.152_568996 JE.Lundberg.152_569250 JE.Lundberg.152_569283 JE.Lundberg.152_570284 JE.Lundberg.152_570612 JE.Lundberg.152_572604 JE.Lundberg.152_572610 JE.Lundberg.152_572847 JE.Lundberg.152_572947 JE.Lundberg.152_573111 JE.Lundberg.152_573585 JE.Lundberg.152_573849 JE.Lundberg.152_574718 JE.Lundberg.152_575141 JE.Lundberg.152_575203 JE.Lundberg.152_575608 JE.Lundberg.152_578108 JE.Lundberg.152_578415 JE.Lundberg.152_579265 JE.Lundberg.152_582545 JE.Lundberg.152_582811 JE.Lundberg.152_585353 JE.Lundberg.152_585933 JE.Lundberg.152_587753 JE.Lundberg.152_590882 JE.Lundberg.152_597745 JE.Lundberg.152_597822 JE.Lundberg.152_599140 JE.Lundberg.152_599993 JE.Lundberg.152_600523 JE.Lundberg.152_602308 JE.Lundberg.152_602958 JE.Lundberg.152_602960 JE.Lundberg.152_604316 JE.Lundberg.152_604590 JE.Lundberg.152_605568 JE.Lundberg.152_606419 JE.Lundberg.152_607271 JE.Lundberg.152_608039 JE.Lundberg.152_608388 JE.Lundberg.152_608728 JE.Lundberg.152_610797 JE.Lundberg.152_611007 JE.Lundberg.152_611733 JE.Lundberg.152_616708 JE.Lundberg.152_617565 JE.Lundberg.152_623427 JE.Lundberg.152_626378 JE.Lundberg.152_629819 JE.Lundberg.152_629955 JE.Lundberg.152_630836 JE.Lundberg.152_631318 JE.Lundberg.152_637307 JE.Lundberg.152_638379 JE.Lundberg.152_639329 JE.Lundberg.152_640317 JE.Lundberg.152_640716 JE.Lundberg.152_641543 JE.Lundberg.152_642168 JE.Lundberg.152_643295 JE.Lundberg.152_643314 JE.Lundberg.152_643369 JE.Lundberg.152_644505 JE.Lundberg.152_646084 JE.Lundberg.152_649163 JE.Lundberg.152_649241 JE.Lundberg.152_649314 JE.Lundberg.152_649452 JE.Lundberg.152_655601 JE.Lundberg.152_656060 JE.Lundberg.152_657503 JE.Lundberg.152_658869 JE.Lundberg.152_659144 JE.Lundberg.152_660263 JE.Lundberg.152_660547 JE.Lundberg.152_662144 JE.Lundberg.152_662650 JE.Lundberg.152_662835 JE.Lundberg.152_664821 JE.Lundberg.152_666915 JE.Lundberg.152_668075 JE.Lundberg.152_670316 JE.Lundberg.152_670519 JE.Lundberg.152_672984 JE.Lundberg.152_674711 JE.Lundberg.152_675382 JE.Lundberg.152_675427 JE.Lundberg.152_676898 JE.Lundberg.152_678147 JE.Lundberg.152_679752 JE.Lundberg.152_681005 JE.Lundberg.152_681570 JE.Lundberg.152_681701 JE.Lundberg.152_682703 JE.Lundberg.152_687870 JE.Lundberg.152_688419 JE.Lundberg.152_688843 JE.Lundberg.152_690054 JE.Lundberg.152_690377 JE.Lundberg.152_690793 JE.Lundberg.152_690819 JE.Lundberg.152_691843 JE.Lundberg.152_692343 JE.Lundberg.152_692416 JE.Lundberg.152_693816 JE.Lundberg.152_694590 JE.Lundberg.152_697725 JE.Lundberg.152_700066 JE.Lundberg.152_700279 JE.Lundberg.152_700379 JE.Lundberg.152_703964 JE.Lundberg.152_704135 JE.Lundberg.152_705201 JE.Lundberg.152_706216 JE.Lundberg.152_707173 JE.Lundberg.152_708250 JE.Lundberg.152_708461 JE.Lundberg.152_708610 JE.Lundberg.152_708845 JE.Lundberg.152_709285 JE.Lundberg.152_710229 JE.Lundberg.152_710469 JE.Lundberg.152_711024 JE.Lundberg.152_711362 JE.Lundberg.152_716080 JE.Lundberg.152_718918 JE.Lundberg.152_720221 JE.Lundberg.152_720373 JE.Lundberg.152_721444 JE.Lundberg.152_722484 JE.Lundberg.152_724843 JE.Lundberg.152_725120 JE.Lundberg.152_725300 JE.Lundberg.152_731589 JE.Lundberg.152_732389 JE.Lundberg.152_732476 JE.Lundberg.152_733399 JE.Lundberg.152_739555 JE.Lundberg.152_739678 JE.Lundberg.152_741028 JE.Lundberg.152_741556 JE.Lundberg.152_741743 JE.Lundberg.152_741825 JE.Lundberg.152_743141 JE.Lundberg.152_743229 JE.Lundberg.152_743562 JE.Lundberg.152_744354 JE.Lundberg.152_744644 JE.Lundberg.152_749981 JE.Lundberg.152_751366 JE.Lundberg.152_751727 JE.Lundberg.152_752641 JE.Lundberg.152_754895 JE.Lundberg.152_754945 JE.Lundberg.152_755739 JE.Lundberg.152_757214 JE.Lundberg.152_759928 JE.Lundberg.152_760886 JE.Lundberg.152_763231 JE.Lundberg.152_765387 JE.Lundberg.152_765452 JE.Lundberg.152_765592 JE.Lundberg.152_766080 JE.Lundberg.152_769370 JE.Lundberg.152_769671 JE.Lundberg.152_770693 JE.Lundberg.152_770836 JE.Lundberg.152_772932 JE.Lundberg.152_773516 JE.Lundberg.152_775919 JE.Lundberg.152_775972 JE.Lundberg.152_776105 JE.Lundberg.152_777953 JE.Lundberg.152_781344 JE.Lundberg.152_781512 JE.Lundberg.152_782517 JE.Lundberg.152_784427 JE.Lundberg.152_785277 JE.Lundberg.152_785298 JE.Lundberg.152_786005 JE.Lundberg.152_786377 JE.Lundberg.152_787081 JE.Lundberg.152_787212 JE.Lundberg.152_788651 JE.Lundberg.152_788857 JE.Lundberg.152_790844 JE.Lundberg.152_791578 JE.Lundberg.152_792778 JE.Lundberg.152_793666 JE.Lundberg.152_795498 JE.Lundberg.152_796114 JE.Lundberg.152_796365 JE.Lundberg.152_797212 JE.Lundberg.152_798403 JE.Lundberg.152_798962 JE.Lundberg.152_799200 JE.Lundberg.152_799908 JE.Lundberg.152_800492 JE.Lundberg.152_800627 JE.Lundberg.152_801969 JE.Lundberg.152_804331 JE.Lundberg.152_806398 JE.Lundberg.152_807148 JE.Lundberg.152_807418 JE.Lundberg.152_811533 JE.Lundberg.152_812128 JE.Lundberg.152_814593 JE.Lundberg.152_814836 JE.Lundberg.152_817554 JE.Lundberg.152_817773 JE.Lundberg.152_818234 JE.Lundberg.152_820007 JE.Lundberg.152_820387 JE.Lundberg.152_822142 JE.Lundberg.152_823884 JE.Lundberg.152_824934 JE.Lundberg.152_829275 JE.Lundberg.152_829798 JE.Lundberg.152_830270 JE.Lundberg.152_836777 JE.Lundberg.152_837729 JE.Lundberg.152_838802 JE.Lundberg.152_840900 JE.Lundberg.152_841728 JE.Lundberg.152_843900 JE.Lundberg.152_846590 JE.Lundberg.152_847605 JE.Lundberg.152_847845 JE.Lundberg.152_848233 JE.Lundberg.152_851174 JE.Lundberg.152_852031 JE.Lundberg.152_853577 JE.Lundberg.152_853969 JE.Lundberg.152_854400 JE.Lundberg.152_856570 JE.Lundberg.152_857355 JE.Lundberg.152_857497 JE.Lundberg.152_858892 JE.Lundberg.152_859786 JE.Lundberg.152_861010 JE.Lundberg.152_862412 JE.Lundberg.152_862905 JE.Lundberg.152_867841 JE.Lundberg.152_868703 JE.Lundberg.152_869424 JE.Lundberg.152_870901 JE.Lundberg.152_871090 JE.Lundberg.152_872677 JE.Lundberg.152_873890 JE.Lundberg.152_874134 JE.Lundberg.152_874501 JE.Lundberg.152_876956 JE.Lundberg.152_878368 JE.Lundberg.152_880338 JE.Lundberg.152_880631 JE.Lundberg.152_880966 JE.Lundberg.152_881248 JE.Lundberg.152_881760 JE.Lundberg.152_883173 JE.Lundberg.152_885215 JE.Lundberg.152_886969 JE.Lundberg.152_888314 JE.Lundberg.152_893418 JE.Lundberg.152_896431 JE.Lundberg.152_896613 JE.Lundberg.152_901791 JE.Lundberg.152_902731 JE.Lundberg.152_904236 JE.Lundberg.152_904279 JE.Lundberg.152_904379 JE.Lundberg.152_905168 JE.Lundberg.152_905295 JE.Lundberg.152_906898 JE.Lundberg.152_907902 JE.Lundberg.152_908728 JE.Lundberg.152_909004 JE.Lundberg.152_909063 JE.Lundberg.152_910211 JE.Lundberg.152_911003 JE.Lundberg.152_911413 JE.Lundberg.152_911510 JE.Lundberg.152_913029 JE.Lundberg.152_917998 JE.Lundberg.152_918467 JE.Lundberg.152_918821 JE.Lundberg.152_919229 JE.Lundberg.152_920175 JE.Lundberg.152_925084 JE.Lundberg.152_925208 JE.Lundberg.152_925343 JE.Lundberg.152_929457 JE.Lundberg.152_930348 JE.Lundberg.152_933502 JE.Lundberg.152_934128 JE.Lundberg.152_936808 JE.Lundberg.152_937214 JE.Lundberg.152_937838 JE.Lundberg.152_938368 JE.Lundberg.152_940311 JE.Lundberg.152_940419 JE.Lundberg.152_945386 JE.Lundberg.152_946829 JE.Lundberg.152_947777 JE.Lundberg.152_949078 JE.Lundberg.152_952518 JE.Lundberg.152_952766 JE.Lundberg.152_954009 JE.Lundberg.152_955814 JE.Lundberg.152_956710 JE.Lundberg.152_956771 JE.Lundberg.152_959885 JE.Lundberg.152_960408 JE.Lundberg.152_961211 JE.Lundberg.152_962137 JE.Lundberg.152_962909 JE.Lundberg.152_963675 JE.Lundberg.152_964010 JE.Lundberg.152_964521 JE.Lundberg.152_965580 JE.Lundberg.152_966350 JE.Lundberg.152_966973 JE.Lundberg.152_967037 JE.Lundberg.152_968032 JE.Lundberg.152_971010 JE.Lundberg.152_973330 JE.Lundberg.152_973440 JE.Lundberg.152_973731 JE.Lundberg.152_973979 JE.Lundberg.152_974755 JE.Lundberg.152_977072 JE.Lundberg.152_977161 JE.Lundberg.152_979235 JE.Lundberg.152_980187 JE.Lundberg.152_981592 JE.Lundberg.152_983381 JE.Lundberg.152_984706 JE.Lundberg.152_984880 JE.Lundberg.152_985037 JE.Lundberg.152_985090 JE.Lundberg.152_985392 JE.Lundberg.152_985892 JE.Lundberg.152_986668 JE.Lundberg.152_988185 JE.Lundberg.152_988767 JE.Lundberg.152_988819 JE.Lundberg.152_989139 JE.Lundberg.152_989768 JE.Lundberg.152_991756 JE.Lundberg.152_992032 JE.Lundberg.152_993748 JE.Lundberg.152_995999 JE.Lundberg.152_997505 JE.Lundberg.152_998721 JE.Lundberg.152_1001040 JE.Lundberg.152_1002044 JE.Lundberg.152_1002942 JE.Lundberg.152_1003558 JE.Lundberg.152_1008236 JE.Lundberg.152_1008302 JE.Lundberg.152_1008340 JE.Lundberg.152_1009125 JE.Lundberg.152_1010370 JE.Lundberg.152_1011177 JE.Lundberg.152_1013751 JE.Lundberg.152_1013845 JE.Lundberg.152_1014042 JE.Lundberg.152_1014697 JE.Lundberg.152_1014800 JE.Lundberg.152_1017626 JE.Lundberg.152_1017908 JE.Lundberg.152_1020461 JE.Lundberg.152_1021422 JE.Lundberg.152_1021646 JE.Lundberg.152_1023731 JE.Lundberg.152_1024398 JE.Lundberg.152_1026179 JE.Lundberg.152_1026264 JE.Lundberg.152_1026663 JE.Lundberg.152_1026859 JE.Lundberg.152_1026887 JE.Lundberg.152_1026946 JE.Lundberg.152_1028566 JE.Lundberg.152_1030541 JE.Lundberg.152_1030628 JE.Lundberg.152_1032503 JE.Lundberg.152_1036323 JE.Lundberg.152_1038783 JE.Lundberg.152_1039020 JE.Lundberg.152_1040431 JE.Lundberg.152_1040627 JE.Lundberg.152_1041265 JE.Lundberg.152_1044294 JE.Lundberg.152_1044480 JE.Lundberg.152_1045836 JE.Lundberg.152_1046962 JE.Lundberg.152_1047289 JE.Lundberg.152_1051013 JE.Lundberg.152_1051272 JE.Lundberg.152_1052041 JE.Lundberg.152_1052168 JE.Lundberg.152_1052882 JE.Lundberg.152_1052957 JE.Lundberg.152_1053777 JE.Lundberg.152_1054797 JE.Lundberg.152_1055788 JE.Lundberg.152_1059139 JE.Lundberg.152_1059261 JE.Lundberg.152_1059435 JE.Lundberg.152_1060224 JE.Lundberg.152_1064769 JE.Lundberg.152_1068049 JE.Lundberg.152_1068077 JE.Lundberg.152_1068162 JE.Lundberg.152_1068260 JE.Lundberg.152_1068368 JE.Lundberg.152_1068994 JE.Lundberg.152_1069476 JE.Lundberg.152_1069730 JE.Lundberg.152_1069859 JE.Lundberg.152_1072347 JE.Lundberg.152_1074369 JE.Lundberg.152_1074906 JE.Lundberg.152_1074908 JE.Lundberg.152_1075420 JE.Lundberg.152_1078233 JE.Lundberg.152_1078496 JE.Lundberg.152_1079110 JE.Lundberg.152_1079251 JE.Lundberg.152_1079809 JE.Lundberg.152_1081414 JE.Lundberg.152_1082394 JE.Lundberg.152_1082706 JE.Lundberg.152_1083137 JE.Lundberg.152_1085522 JE.Lundberg.152_1086441 JE.Lundberg.152_1087056 JE.Lundberg.152_1087290 JE.Lundberg.152_1088382 JE.Lundberg.152_1090696 JE.Lundberg.152_1092328 JE.Lundberg.152_1093396 JE.Lundberg.152_1095571 JE.Lundberg.152_1097059 JE.Lundberg.152_1097204 JE.Lundberg.152_1097277 JE.Lundberg.152_1098287 JE.Lundberg.152_1099475 JE.Lundberg.152_1100017 JE.Lundberg.152_1100540 JE.Lundberg.152_1103363 JE.Lundberg.152_1105827 JE.Lundberg.152_1106413 JE.Lundberg.152_1107969 JE.Lundberg.152_1109371 JE.Lundberg.152_1112392 JE.Lundberg.152_1113461 JE.Lundberg.152_1115952 JE.Lundberg.152_1116318 JE.Lundberg.152_1118952 JE.Lundberg.152_1121467 JE.Lundberg.152_1123080 JE.Lundberg.152_1123335 JE.Lundberg.152_1125769 JE.Lundberg.152_1128268 JE.Lundberg.152_1129755 JE.Lundberg.152_1134442 JE.Lundberg.152_1134581 JE.Lundberg.152_1135482 JE.Lundberg.152_1136550 JE.Lundberg.152_1137121 JE.Lundberg.152_1137924 JE.Lundberg.152_1138528 JE.Lundberg.152_1138835 JE.Lundberg.152_1142967 JE.Lundberg.152_1143135 JE.Lundberg.152_1144236 JE.Lundberg.152_1144287 JE.Lundberg.152_1145666 JE.Lundberg.152_1145735 JE.Lundberg.152_1146131 JE.Lundberg.152_1146962 JE.Lundberg.152_1147524 JE.Lundberg.152_1148301 JE.Lundberg.152_1149539 JE.Lundberg.152_1149696 JE.Lundberg.152_1150301 JE.Lundberg.152_1150945 JE.Lundberg.152_1151987 JE.Lundberg.152_1152340 JE.Lundberg.152_1153226 JE.Lundberg.152_1153532 JE.Lundberg.152_1153742 JE.Lundberg.152_1154064 JE.Lundberg.152_1156656 JE.Lundberg.152_1159079 JE.Lundberg.152_1159178 JE.Lundberg.152_1159882 JE.Lundberg.152_1161101 JE.Lundberg.152_1163150 JE.Lundberg.152_1166082 JE.Lundberg.152_1166336 JE.Lundberg.152_1166381 JE.Lundberg.152_1166859 JE.Lundberg.152_1167222 JE.Lundberg.152_1168092 JE.Lundberg.152_1169260 JE.Lundberg.152_1169552 JE.Lundberg.152_1170272 JE.Lundberg.152_1171330 JE.Lundberg.152_1171941 JE.Lundberg.152_1174831 JE.Lundberg.152_1176564 JE.Lundberg.152_1177742 JE.Lundberg.152_1179245 JE.Lundberg.152_1179439 JE.Lundberg.152_1179906 JE.Lundberg.152_1180497 JE.Lundberg.152_1183474 JE.Lundberg.152_1183631 JE.Lundberg.152_1184387 JE.Lundberg.152_1184424 JE.Lundberg.152_1184742 JE.Lundberg.152_1185144 JE.Lundberg.152_1186071 JE.Lundberg.152_1186825 JE.Lundberg.152_1187485 JE.Lundberg.152_1189148 JE.Lundberg.152_1192308 JE.Lundberg.152_1193508 JE.Lundberg.152_1193700 JE.Lundberg.152_1194050 JE.Lundberg.152_1196038 JE.Lundberg.152_1196040 JE.Lundberg.152_1199312 JE.Lundberg.152_1200524 JE.Lundberg.152_1200654 JE.Lundberg.152_1200809 JE.Lundberg.152_1201046 JE.Lundberg.152_1202189 JE.Lundberg.152_1203018 JE.Lundberg.152_1205561 JE.Lundberg.152_1205758 JE.Lundberg.152_1205947 JE.Lundberg.152_1207560 JE.Lundberg.152_1208962 JE.Lundberg.152_1211304 JE.Lundberg.152_1211478 JE.Lundberg.152_1214721 JE.Lundberg.152_1216013 JE.Lundberg.152_1216645 JE.Lundberg.152_1217430 JE.Lundberg.152_1218613 JE.Lundberg.152_1219301 JE.Lundberg.152_1220551 JE.Lundberg.152_1222495 JE.Lundberg.152_1223907 JE.Lundberg.152_1225110 JE.Lundberg.152_1228245 JE.Lundberg.152_1228728 JE.Lundberg.152_1229870 JE.Lundberg.152_1231840 JE.Lundberg.152_1234028 JE.Lundberg.152_1235158 JE.Lundberg.152_1235498 JE.Lundberg.152_1235980 JE.Lundberg.152_1237647 JE.Lundberg.152_1239075 JE.Lundberg.152_1239783 JE.Lundberg.152_1242535 JE.Lundberg.152_1242999 JE.Lundberg.152_1243673 JE.Lundberg.152_1244478 JE.Lundberg.152_1244800 JE.Lundberg.152_1245027 JE.Lundberg.152_1248384 JE.Lundberg.152_1248565 JE.Lundberg.152_1250735 JE.Lundberg.152_1251010 JE.Lundberg.152_1251323 JE.Lundberg.152_1251931 JE.Lundberg.152_1252371 JE.Lundberg.152_1254130 JE.Lundberg.152_1256676 JE.Lundberg.152_1257842 JE.Lundberg.152_1258017 JE.Lundberg.152_1258750 JE.Lundberg.152_1261664 JE.Lundberg.152_1263031 JE.Lundberg.152_1269484 JE.Lundberg.152_1269858 JE.Lundberg.152_1269996 JE.Lundberg.152_1273098 JE.Lundberg.152_1273429 JE.Lundberg.152_1274810 JE.Lundberg.152_1275150 JE.Lundberg.152_1275460 JE.Lundberg.152_1277505 JE.Lundberg.152_1277719 JE.Lundberg.152_1278108 JE.Lundberg.152_1279032 JE.Lundberg.152_1279343 JE.Lundberg.152_1279520 JE.Lundberg.152_1279611 JE.Lundberg.152_1279968 JE.Lundberg.152_1281097 JE.Lundberg.152_1285936 JE.Lundberg.152_1286138 JE.Lundberg.152_1286546 JE.Lundberg.152_1286790 JE.Lundberg.152_1289578 JE.Lundberg.152_1290015 JE.Lundberg.152_1292491 JE.Lundberg.152_1293991 JE.Lundberg.152_1294678 JE.Lundberg.152_1295075 JE.Lundberg.152_1296599 JE.Lundberg.152_1296672 JE.Lundberg.152_1298793 JE.Lundberg.152_1300249 JE.Lundberg.152_1301112 JE.Lundberg.152_1306429 JE.Lundberg.152_1307702 JE.Lundberg.152_1308259 JE.Lundberg.152_1308835 JE.Lundberg.152_1309330 JE.Lundberg.152_1310422 JE.Lundberg.152_1312981 JE.Lundberg.152_1314269 JE.Lundberg.152_1314390 JE.Lundberg.152_1315727 JE.Lundberg.152_1316042 JE.Lundberg.152_1316278 JE.Lundberg.152_1317572 JE.Lundberg.152_1317588 JE.Lundberg.152_1324047 JE.Lundberg.152_1325528 JE.Lundberg.152_1326010 JE.Lundberg.152_1328026 JE.Lundberg.152_1333334 JE.Lundberg.152_1335150 JE.Lundberg.152_1336652 JE.Lundberg.152_1336887 JE.Lundberg.152_1337163 JE.Lundberg.152_1337861 JE.Lundberg.152_1338528 JE.Lundberg.152_1341269 JE.Lundberg.152_1343037 JE.Lundberg.152_1343322 JE.Lundberg.152_1345820 JE.Lundberg.152_1348152 JE.Lundberg.152_1349761 JE.Lundberg.152_1350303 JE.Lundberg.152_1353687 JE.Lundberg.152_1356159 JE.Lundberg.152_1357670 JE.Lundberg.152_1363109 JE.Lundberg.152_1363392 JE.Lundberg.152_1363853 JE.Lundberg.152_1364586 JE.Lundberg.152_1365264 JE.Lundberg.152_1365463 JE.Lundberg.152_1367794 JE.Lundberg.152_1369032 JE.Lundberg.152_1369400 JE.Lundberg.152_1370070 JE.Lundberg.152_1371061 JE.Lundberg.152_1371600 JE.Lundberg.152_1373609 JE.Lundberg.152_1375802 JE.Lundberg.152_1375844 JE.Lundberg.152_1379509 JE.Lundberg.152_1379745 JE.Lundberg.152_1380667 JE.Lundberg.152_1381404 JE.Lundberg.152_1381625 JE.Lundberg.152_1382419 JE.Lundberg.152_1385525 JE.Lundberg.152_1386344 JE.Lundberg.152_1388623 JE.Lundberg.152_1388689 JE.Lundberg.152_1391060 JE.Lundberg.152_1391289 JE.Lundberg.152_1395802 JE.Lundberg.152_1404743 JE.Lundberg.152_1414284 JE.Lundberg.152_1414665 JE.Lundberg.152_1415020 JE.Lundberg.152_1416158 JE.Lundberg.152_1418021 JE.Lundberg.152_1419657 JE.Lundberg.152_1419836 JE.Lundberg.152_1420146 JE.Lundberg.152_1420354 JE.Lundberg.152_1420536 JE.Lundberg.152_1420838 JE.Lundberg.152_1424549 JE.Lundberg.152_1426361 JE.Lundberg.152_1428567 JE.Lundberg.152_1429160 JE.Lundberg.152_1429384 JE.Lundberg.152_1430702 JE.Lundberg.152_1430912 JE.Lundberg.152_1434164 JE.Lundberg.152_1434296 JE.Lundberg.152_1438267 JE.Lundberg.152_1441561 JE.Lundberg.152_1448373 JE.Lundberg.152_1452794 JE.Lundberg.152_1453655 JE.Lundberg.152_1454068 JE.Lundberg.152_1454991 JE.Lundberg.152_1455148 JE.Lundberg.152_1456114 JE.Lundberg.152_1456311 JE.Lundberg.152_1457266 JE.Lundberg.152_1457408 JE.Lundberg.152_1458789 JE.Lundberg.152_1460761 JE.Lundberg.152_1460905 JE.Lundberg.152_1461491 JE.Lundberg.152_1462151 JE.Lundberg.152_1462834 JE.Lundberg.152_1464023 JE.Lundberg.152_1468009 JE.Lundberg.152_1468326 JE.Lundberg.152_1469402 JE.Lundberg.152_1471078 JE.Lundberg.152_1475316 JE.Lundberg.152_1475534 JE.Lundberg.152_1475835 JE.Lundberg.152_1475844 JE.Lundberg.152_1481312 JE.Lundberg.152_1482602 JE.Lundberg.152_1482677 JE.Lundberg.152_1484613 JE.Lundberg.152_1484869 JE.Lundberg.152_1484872 JE.Lundberg.152_1485087 JE.Lundberg.152_1487031 JE.Lundberg.152_1487067 JE.Lundberg.152_1487108 JE.Lundberg.152_1487612 JE.Lundberg.152_1492280 JE.Lundberg.152_1492608 JE.Lundberg.152_1494187 JE.Lundberg.152_1494909 JE.Lundberg.152_1495033 JE.Lundberg.152_1498905 JE.Lundberg.152_1502783 JE.Lundberg.152_1503379 JE.Lundberg.152_1505082 JE.Lundberg.152_1509415 JE.Lundberg.152_1509555 JE.Lundberg.152_1509712 JE.Lundberg.152_1510518 JE.Lundberg.152_1511511 JE.Lundberg.152_1514118 JE.Lundberg.152_1515508 JE.Lundberg.152_1519424 JE.Lundberg.152_1524392 JE.Lundberg.152_1526806 JE.Lundberg.152_1529897 JE.Lundberg.152_1530167 JE.Lundberg.152_1531146 JE.Lundberg.152_1531797 JE.Lundberg.152_1531993 JE.Lundberg.152_1532106 JE.Lundberg.152_1532588 JE.Lundberg.152_1532878 JE.Lundberg.152_1534486 JE.Lundberg.152_1535157 JE.Lundberg.152_1537398 JE.Lundberg.152_1537440 JE.Lundberg.152_1537447 JE.Lundberg.152_1539047 JE.Lundberg.152_1539416 JE.Lundberg.152_1544805 JE.Lundberg.152_1544904 JE.Lundberg.152_1545250 JE.Lundberg.152_1545310 JE.Lundberg.152_1545748 JE.Lundberg.152_1546628 JE.Lundberg.152_1546949 JE.Lundberg.152_1550353 JE.Lundberg.152_1550660 JE.Lundberg.152_1551952 JE.Lundberg.152_1554652 JE.Lundberg.152_1554897 JE.Lundberg.152_1555634 JE.Lundberg.152_1556143 JE.Lundberg.152_1556582 JE.Lundberg.152_1556872 JE.Lundberg.152_1557104 JE.Lundberg.152_1558561 JE.Lundberg.152_1562361 JE.Lundberg.152_1562444 JE.Lundberg.152_1563097 JE.Lundberg.152_1563521 JE.Lundberg.152_1565888 JE.Lundberg.152_1566616 JE.Lundberg.152_1572900 JE.Lundberg.152_1574256 JE.Lundberg.152_1576449 JE.Lundberg.152_1579069 JE.Lundberg.152_1580289 JE.Lundberg.152_1580450 JE.Lundberg.152_1582888 JE.Lundberg.152_1583097 JE.Lundberg.152_1587504 JE.Lundberg.152_1589431 JE.Lundberg.152_1590216 JE.Lundberg.152_1590844 JE.Lundberg.152_1592276 JE.Lundberg.152_1593943 JE.Lundberg.152_1597558 JE.Lundberg.152_1597953 JE.Lundberg.152_1598637 JE.Lundberg.152_1601210 JE.Lundberg.152_1601360 JE.Lundberg.152_1602809 JE.Lundberg.152_1603408 JE.Lundberg.152_1605396 JE.Lundberg.152_1606717 JE.Lundberg.152_1606991 JE.Lundberg.152_1607032 JE.Lundberg.152_1611129 JE.Lundberg.152_1611649 JE.Lundberg.152_1612497 JE.Lundberg.152_1612562 JE.Lundberg.152_1612727 JE.Lundberg.152_1612945 JE.Lundberg.152_1613567 JE.Lundberg.152_1615305 JE.Lundberg.152_1616887 JE.Lundberg.152_1617659 JE.Lundberg.152_1618131 JE.Lundberg.152_1618391 JE.Lundberg.152_1622452 JE.Lundberg.152_1622763 JE.Lundberg.152_1623101 JE.Lundberg.152_1623385 JE.Lundberg.152_1624648 JE.Lundberg.152_1626555 JE.Lundberg.152_1626616 JE.Lundberg.152_1629942 JE.Lundberg.152_1632353 JE.Lundberg.152_1633091 JE.Lundberg.152_1635128 JE.Lundberg.152_1638872 JE.Lundberg.152_1639713 JE.Lundberg.152_1642105 JE.Lundberg.152_1642288 JE.Lundberg.152_1642375 JE.Lundberg.152_1644464 JE.Lundberg.152_1644557 JE.Lundberg.152_1644561 JE.Lundberg.152_1645946 JE.Lundberg.152_1646115 JE.Lundberg.152_1646281 JE.Lundberg.152_1647027 JE.Lundberg.152_1647337 JE.Lundberg.152_1654503 JE.Lundberg.152_1654732 JE.Lundberg.152_1654826 JE.Lundberg.152_1655074 JE.Lundberg.152_1655308 JE.Lundberg.152_1655440 JE.Lundberg.152_1656162 JE.Lundberg.152_1656260 JE.Lundberg.152_1657892 JE.Lundberg.152_1658598 JE.Lundberg.152_1660074 JE.Lundberg.152_1660860 JE.Lundberg.152_1662085 JE.Lundberg.152_1665864 JE.Lundberg.152_1665972 JE.Lundberg.152_1666778 JE.Lundberg.152_1666835 JE.Lundberg.152_1669969 JE.Lundberg.152_1670267 JE.Lundberg.152_1674370 JE.Lundberg.152_1676218 JE.Lundberg.152_1676252 JE.Lundberg.152_1680254 JE.Lundberg.152_1680509 JE.Lundberg.152_1680917 JE.Lundberg.152_1681128 JE.Lundberg.152_1681343 JE.Lundberg.152_1681805 JE.Lundberg.152_1682172 JE.Lundberg.152_1683130 JE.Lundberg.152_1684749 JE.Lundberg.152_1686521 JE.Lundberg.152_1686785 JE.Lundberg.152_1689491 JE.Lundberg.152_1690121 JE.Lundberg.152_1690320 JE.Lundberg.152_1690379 JE.Lundberg.152_1690556 JE.Lundberg.152_1692176 JE.Lundberg.152_1692737 JE.Lundberg.152_1694031 JE.Lundberg.152_1694156 JE.Lundberg.152_1696300 JE.Lundberg.152_1697150 JE.Lundberg.152_1697246 JE.Lundberg.152_1698221 JE.Lundberg.152_1698487 JE.Lundberg.152_1698508 JE.Lundberg.152_1699846 JE.Lundberg.152_1700196 JE.Lundberg.152_1703754 JE.Lundberg.152_1703853 JE.Lundberg.152_1704381 JE.Lundberg.152_1705889 JE.Lundberg.152_1706896 JE.Lundberg.152_1707077 JE.Lundberg.152_1707301 JE.Lundberg.152_1713579 JE.Lundberg.152_1713714 JE.Lundberg.152_1714226 JE.Lundberg.152_1714720 JE.Lundberg.152_1714920 JE.Lundberg.152_1716493 JE.Lundberg.152_1717000 JE.Lundberg.152_1717070 JE.Lundberg.152_1718002 JE.Lundberg.152_1718442 JE.Lundberg.152_1721222 JE.Lundberg.152_1724369 JE.Lundberg.152_1724769 JE.Lundberg.152_1725469 JE.Lundberg.152_1728000 JE.Lundberg.152_1730128 JE.Lundberg.152_1730825 JE.Lundberg.152_1730900 JE.Lundberg.152_1731044 JE.Lundberg.152_1732717 JE.Lundberg.152_1733887 JE.Lundberg.152_1739649 JE.Lundberg.152_1739825 JE.Lundberg.152_1740608 JE.Lundberg.152_1745078 JE.Lundberg.152_1745709 JE.Lundberg.152_1745940 JE.Lundberg.152_1748080 JE.Lundberg.152_1748679 JE.Lundberg.152_1750853 JE.Lundberg.152_1751534 JE.Lundberg.152_1751995 JE.Lundberg.152_1755607 JE.Lundberg.152_1756739 JE.Lundberg.152_1757552 JE.Lundberg.152_1758869 JE.Lundberg.152_1760755 JE.Lundberg.152_1763489 JE.Lundberg.152_1767046 JE.Lundberg.152_1767277 JE.Lundberg.152_1767746 JE.Lundberg.152_1768807 JE.Lundberg.152_1768922 JE.Lundberg.152_1769109 JE.Lundberg.152_1771649 JE.Lundberg.152_1771738 JE.Lundberg.152_1774366 JE.Lundberg.152_1774461 JE.Lundberg.152_1776210 JE.Lundberg.152_1776249 JE.Lundberg.152_1777175 JE.Lundberg.152_1777247 JE.Lundberg.152_1777333 JE.Lundberg.152_1777480 JE.Lundberg.152_1780666 JE.Lundberg.152_1787862 JE.Lundberg.152_1788113 JE.Lundberg.152_1788249 JE.Lundberg.152_1788358 JE.Lundberg.152_1788525 JE.Lundberg.152_1788594 JE.Lundberg.152_1789075 JE.Lundberg.152_1789102 JE.Lundberg.152_1790238 JE.Lundberg.152_1790371 JE.Lundberg.152_1790632 JE.Lundberg.152_1791187 JE.Lundberg.152_1791195 JE.Lundberg.152_1791468 JE.Lundberg.152_1791705 JE.Lundberg.152_1791920 JE.Lundberg.152_1792966 JE.Lundberg.152_1793661 JE.Lundberg.152_1793703 JE.Lundberg.152_1795904 JE.Lundberg.152_1798505 JE.Lundberg.152_1798833 JE.Lundberg.152_1800230 JE.Lundberg.152_1800695 JE.Lundberg.152_1800797 JE.Lundberg.152_1801320 JE.Lundberg.152_1801378 JE.Lundberg.152_1803343 JE.Lundberg.152_1806065 JE.Lundberg.152_1807924 JE.Lundberg.152_1808918 JE.Lundberg.152_1809022 JE.Lundberg.152_1809255 JE.Lundberg.152_1812962 JE.Lundberg.152_1814078 JE.Lundberg.152_1817176 JE.Lundberg.152_1818161 JE.Lundberg.152_1818420 JE.Lundberg.152_1818635 JE.Lundberg.152_1820722 JE.Lundberg.152_1821477 JE.Lundberg.152_1822300 JE.Lundberg.152_1826136 JE.Lundberg.152_1826275 JE.Lundberg.152_1827406 JE.Lundberg.152_1827739 JE.Lundberg.152_1830194 JE.Lundberg.152_1830284 JE.Lundberg.152_1830503 JE.Lundberg.152_1831209 JE.Lundberg.152_1831217 JE.Lundberg.152_1831718 JE.Lundberg.152_1835685 JE.Lundberg.152_1836533 JE.Lundberg.152_1837310 JE.Lundberg.152_1839131 JE.Lundberg.152_1840647 JE.Lundberg.152_1842958 JE.Lundberg.152_1845190 JE.Lundberg.152_1847069 JE.Lundberg.152_1847205 JE.Lundberg.152_1849611 JE.Lundberg.152_1849614 JE.Lundberg.152_1850546 JE.Lundberg.152_1853273 JE.Lundberg.152_1853596 JE.Lundberg.152_1853615 JE.Lundberg.152_1853842 JE.Lundberg.152_1854433 JE.Lundberg.152_1854750 JE.Lundberg.152_1855621 JE.Lundberg.152_1856307 JE.Lundberg.152_1856550 JE.Lundberg.152_1856612 JE.Lundberg.152_1857095 JE.Lundberg.152_1858401 JE.Lundberg.152_1860373 JE.Lundberg.152_1860968 JE.Lundberg.152_1863533 JE.Lundberg.152_1863747 JE.Lundberg.152_1864225 JE.Lundberg.152_1864968 JE.Lundberg.152_1865469 JE.Lundberg.152_1866865 JE.Lundberg.152_1867125 JE.Lundberg.152_1867238 JE.Lundberg.152_1867467 JE.Lundberg.152_1867772 JE.Lundberg.152_1867936 JE.Lundberg.152_1868105 JE.Lundberg.152_1868210 JE.Lundberg.152_1868262 JE.Lundberg.152_1868822 JE.Lundberg.152_1869478 JE.Lundberg.152_1870566 JE.Lundberg.152_1871168 JE.Lundberg.152_1872134 JE.Lundberg.152_1873793 JE.Lundberg.152_1874165 JE.Lundberg.152_1874377 JE.Lundberg.152_1875092 JE.Lundberg.152_1875445 JE.Lundberg.152_1878975 JE.Lundberg.152_1879599 JE.Lundberg.152_1879715 JE.Lundberg.152_1881930 JE.Lundberg.152_1882017 JE.Lundberg.152_1882129 JE.Lundberg.152_1882301 JE.Lundberg.152_1882489 JE.Lundberg.152_1883015 JE.Lundberg.152_1883248 JE.Lundberg.152_1884478 JE.Lundberg.152_1885004 JE.Lundberg.152_1885101 JE.Lundberg.152_1885639 JE.Lundberg.152_1888389 JE.Lundberg.152_1890555 JE.Lundberg.152_1892734 JE.Lundberg.152_1893793 JE.Lundberg.152_1896180 JE.Lundberg.152_1900601 JE.Lundberg.152_1900973 JE.Lundberg.152_1902018 JE.Lundberg.152_1903443 JE.Lundberg.152_1905012 JE.Lundberg.152_1905266 JE.Lundberg.152_1905340 JE.Lundberg.152_1906159 JE.Lundberg.152_1907481 JE.Lundberg.152_1909110 JE.Lundberg.152_1909140 JE.Lundberg.152_1910394 JE.Lundberg.152_1910705 JE.Lundberg.152_1912622 JE.Lundberg.152_1913337 JE.Lundberg.152_1916937 JE.Lundberg.152_1918335 JE.Lundberg.152_1920734 JE.Lundberg.152_1921074 JE.Lundberg.152_1921696 JE.Lundberg.152_1922838 JE.Lundberg.152_1922966 JE.Lundberg.152_1923912 JE.Lundberg.152_1924051 JE.Lundberg.152_1925597 JE.Lundberg.152_1925935 JE.Lundberg.152_1926533 JE.Lundberg.152_1929524 JE.Lundberg.152_1929526 JE.Lundberg.152_1929660 JE.Lundberg.153_1010 JE.Lundberg.153_1400 JE.Lundberg.153_1869 JE.Lundberg.153_3040 JE.Lundberg.153_3117 JE.Lundberg.153_3223 JE.Lundberg.153_3756 JE.Lundberg.153_4600 JE.Lundberg.153_4846 JE.Lundberg.153_5413 JE.Lundberg.153_6567 JE.Lundberg.153_6715 JE.Lundberg.153_7208 JE.Lundberg.153_7878 JE.Lundberg.153_8056 JE.Lundberg.153_8536 JE.Lundberg.153_8551 JE.Lundberg.153_8847 JE.Lundberg.153_9954 JE.Lundberg.153_10510 JE.Lundberg.153_10757 JE.Lundberg.153_11093 JE.Lundberg.153_11411 JE.Lundberg.153_12687 JE.Lundberg.153_13292 JE.Lundberg.153_13373 JE.Lundberg.153_13810 JE.Lundberg.153_13827 JE.Lundberg.153_14119 JE.Lundberg.153_14635 JE.Lundberg.153_15175 JE.Lundberg.153_15259 JE.Lundberg.153_15347 JE.Lundberg.153_15696 JE.Lundberg.153_16036 JE.Lundberg.153_16199 JE.Lundberg.153_17045 JE.Lundberg.153_17599 JE.Lundberg.153_18050 JE.Lundberg.153_18517 JE.Lundberg.153_19341 JE.Lundberg.153_19421 JE.Lundberg.153_19438 JE.Lundberg.153_19634 JE.Lundberg.153_20526 JE.Lundberg.153_21710 JE.Lundberg.153_21898 JE.Lundberg.153_22517 JE.Lundberg.153_22536 JE.Lundberg.153_25740 JE.Lundberg.153_26454 JE.Lundberg.153_27104 JE.Lundberg.153_27332 JE.Lundberg.153_27631 JE.Lundberg.153_28246 JE.Lundberg.153_28435 JE.Lundberg.153_28683 JE.Lundberg.153_28782 JE.Lundberg.153_28841 JE.Lundberg.153_30243 JE.Lundberg.153_30357 JE.Lundberg.153_30468 JE.Lundberg.153_30921 JE.Lundberg.153_32620 JE.Lundberg.153_32729 JE.Lundberg.153_33594 JE.Lundberg.153_33929 JE.Lundberg.153_34014 JE.Lundberg.153_34124 JE.Lundberg.153_34498 JE.Lundberg.153_34717 JE.Lundberg.153_35562 JE.Lundberg.153_35927 JE.Lundberg.153_36993 JE.Lundberg.153_37174 JE.Lundberg.153_37287 JE.Lundberg.153_37740 JE.Lundberg.153_37757 JE.Lundberg.153_37786 JE.Lundberg.153_37833 JE.Lundberg.153_37925 JE.Lundberg.153_37995 JE.Lundberg.153_38328 JE.Lundberg.153_38749 JE.Lundberg.153_38948 JE.Lundberg.153_39303 JE.Lundberg.153_39518 JE.Lundberg.153_39698 JE.Lundberg.153_40605 JE.Lundberg.153_41556 JE.Lundberg.153_41824 JE.Lundberg.153_42314 JE.Lundberg.153_44123 JE.Lundberg.153_44238 JE.Lundberg.153_44312 JE.Lundberg.153_44436 JE.Lundberg.153_45525 JE.Lundberg.153_45629 JE.Lundberg.153_46937 JE.Lundberg.153_47141 JE.Lundberg.153_47333 JE.Lundberg.153_47578 JE.Lundberg.153_48091 JE.Lundberg.153_48724 JE.Lundberg.153_48730 JE.Lundberg.153_49114 JE.Lundberg.153_49346 JE.Lundberg.153_49355 JE.Lundberg.153_49926 JE.Lundberg.153_50363 JE.Lundberg.153_50818 JE.Lundberg.153_50928 JE.Lundberg.153_52171 JE.Lundberg.153_52942 JE.Lundberg.153_54447 JE.Lundberg.153_54734 JE.Lundberg.153_55000 JE.Lundberg.153_55193 JE.Lundberg.153_56365 JE.Lundberg.153_56569 JE.Lundberg.153_56686 JE.Lundberg.153_56748 JE.Lundberg.153_58882 JE.Lundberg.153_59160 JE.Lundberg.153_59169 JE.Lundberg.153_59323 JE.Lundberg.153_59360 JE.Lundberg.153_59507 JE.Lundberg.153_59963 JE.Lundberg.153_59981 JE.Lundberg.153_60683 JE.Lundberg.153_60730 JE.Lundberg.153_60944 JE.Lundberg.153_61036 JE.Lundberg.153_62723 JE.Lundberg.153_62734 JE.Lundberg.153_63401 JE.Lundberg.153_63509 JE.Lundberg.153_63577 JE.Lundberg.153_64343 JE.Lundberg.153_65121 JE.Lundberg.153_65318 JE.Lundberg.153_65367 JE.Lundberg.153_65556 JE.Lundberg.153_65559 JE.Lundberg.153_67107 JE.Lundberg.153_67191 JE.Lundberg.153_68620 JE.Lundberg.153_70281 JE.Lundberg.153_70560 JE.Lundberg.153_70764 JE.Lundberg.153_71072 JE.Lundberg.153_71110 JE.Lundberg.153_71969 JE.Lundberg.153_72514 JE.Lundberg.153_73062 JE.Lundberg.153_73120 JE.Lundberg.153_73835 JE.Lundberg.153_74008 JE.Lundberg.153_74115 JE.Lundberg.153_74602 JE.Lundberg.153_74988 JE.Lundberg.153_75068 JE.Lundberg.153_75885 JE.Lundberg.153_75923 JE.Lundberg.153_75991 JE.Lundberg.153_76043 JE.Lundberg.153_76286 JE.Lundberg.153_76461 JE.Lundberg.153_76667 JE.Lundberg.153_76795 JE.Lundberg.153_77623 JE.Lundberg.153_77720 JE.Lundberg.153_78809 JE.Lundberg.153_78926 JE.Lundberg.153_78957 JE.Lundberg.153_79005 JE.Lundberg.153_79061 JE.Lundberg.153_80553 JE.Lundberg.153_80565 JE.Lundberg.153_82093 JE.Lundberg.153_82696 JE.Lundberg.153_83907 JE.Lundberg.153_84884 JE.Lundberg.153_84913 JE.Lundberg.153_85493 JE.Lundberg.153_85890 JE.Lundberg.153_86409 JE.Lundberg.153_86786 JE.Lundberg.153_86824 JE.Lundberg.153_86916 JE.Lundberg.153_87103 JE.Lundberg.153_87485 JE.Lundberg.153_87677 JE.Lundberg.153_87719 JE.Lundberg.153_88972 JE.Lundberg.153_89214 JE.Lundberg.153_89872 JE.Lundberg.153_89949 JE.Lundberg.153_89989 JE.Lundberg.153_90108 JE.Lundberg.153_90396 JE.Lundberg.153_90499 JE.Lundberg.153_90578 JE.Lundberg.153_90634 JE.Lundberg.153_90659 JE.Lundberg.153_90678 JE.Lundberg.153_91177 JE.Lundberg.153_91788 JE.Lundberg.153_92010 JE.Lundberg.153_92124 JE.Lundberg.153_92860 JE.Lundberg.153_94739 JE.Lundberg.153_95163 JE.Lundberg.153_95200 JE.Lundberg.153_95382 JE.Lundberg.153_95908 JE.Lundberg.153_96086 JE.Lundberg.153_96606 JE.Lundberg.153_96734 JE.Lundberg.153_96740 JE.Lundberg.153_97310 JE.Lundberg.153_97372 JE.Lundberg.153_97526 JE.Lundberg.153_97638 JE.Lundberg.153_98126 JE.Lundberg.153_98590 JE.Lundberg.153_99193 JE.Lundberg.153_99220 JE.Lundberg.153_99299 JE.Lundberg.153_99465 JE.Lundberg.153_99786 JE.Lundberg.153_100195 JE.Lundberg.153_101504 JE.Lundberg.153_101771 JE.Lundberg.153_102119 JE.Lundberg.153_102371 JE.Lundberg.153_102602 JE.Lundberg.153_103263 JE.Lundberg.153_103318 JE.Lundberg.153_103357 JE.Lundberg.153_103686 JE.Lundberg.153_104661 JE.Lundberg.153_106177 JE.Lundberg.153_107132 JE.Lundberg.153_107494 JE.Lundberg.153_107569 JE.Lundberg.153_108933 JE.Lundberg.153_109156 JE.Lundberg.153_109276 JE.Lundberg.153_109379 JE.Lundberg.153_110671 JE.Lundberg.153_110968 JE.Lundberg.153_110976 JE.Lundberg.153_111806 JE.Lundberg.153_112513 JE.Lundberg.153_112635 JE.Lundberg.153_113380 JE.Lundberg.153_114406 JE.Lundberg.153_114409 JE.Lundberg.153_114461 JE.Lundberg.153_114491 JE.Lundberg.153_114976 JE.Lundberg.153_117974 JE.Lundberg.153_118303 JE.Lundberg.153_118560 JE.Lundberg.153_119662 JE.Lundberg.153_119791 JE.Lundberg.153_121352 JE.Lundberg.153_121677 JE.Lundberg.153_121996 JE.Lundberg.153_123860 JE.Lundberg.153_124105 JE.Lundberg.153_124165 JE.Lundberg.153_124622 JE.Lundberg.153_124637 JE.Lundberg.153_124821 JE.Lundberg.153_124865 JE.Lundberg.153_125399 JE.Lundberg.153_125433 JE.Lundberg.153_126823 JE.Lundberg.153_127126 JE.Lundberg.153_127362 JE.Lundberg.153_127602 JE.Lundberg.153_128531 JE.Lundberg.153_128781 JE.Lundberg.153_130697 JE.Lundberg.153_131344 JE.Lundberg.153_131489 JE.Lundberg.153_131842 JE.Lundberg.153_131892 JE.Lundberg.153_132272 JE.Lundberg.153_132922 JE.Lundberg.153_134661 JE.Lundberg.153_134904 JE.Lundberg.153_135184 JE.Lundberg.153_135313 JE.Lundberg.153_135350 JE.Lundberg.153_136034 JE.Lundberg.153_136342 JE.Lundberg.153_136540 JE.Lundberg.153_136603 JE.Lundberg.153_136806 JE.Lundberg.153_136914 JE.Lundberg.153_137917 JE.Lundberg.153_138135 JE.Lundberg.153_138361 JE.Lundberg.153_138677 JE.Lundberg.153_138986 JE.Lundberg.153_139127 JE.Lundberg.153_139244 JE.Lundberg.153_139783 JE.Lundberg.153_139843 JE.Lundberg.153_140051 JE.Lundberg.153_140675 JE.Lundberg.153_141028 JE.Lundberg.153_141120 JE.Lundberg.153_141125 JE.Lundberg.153_141195 JE.Lundberg.153_141872 JE.Lundberg.153_142784 JE.Lundberg.153_142797 JE.Lundberg.153_143151 JE.Lundberg.153_144117 JE.Lundberg.153_144444 JE.Lundberg.153_144549 JE.Lundberg.153_144595 JE.Lundberg.153_144765 JE.Lundberg.153_144972 JE.Lundberg.153_145223 JE.Lundberg.153_145518 JE.Lundberg.153_145564 JE.Lundberg.153_145833 JE.Lundberg.153_147454 JE.Lundberg.153_147517 JE.Lundberg.153_148240 JE.Lundberg.153_149258 JE.Lundberg.153_150683 JE.Lundberg.153_151011 JE.Lundberg.153_151284 JE.Lundberg.153_151294 JE.Lundberg.153_151702 JE.Lundberg.153_151842 JE.Lundberg.153_153007 JE.Lundberg.153_153140 JE.Lundberg.153_153198 JE.Lundberg.153_153420 JE.Lundberg.153_153582 JE.Lundberg.153_153633 JE.Lundberg.153_154169 JE.Lundberg.153_154390 JE.Lundberg.153_154452 JE.Lundberg.153_154604 JE.Lundberg.153_154888 JE.Lundberg.153_155161 JE.Lundberg.153_155768 JE.Lundberg.153_156132 JE.Lundberg.153_156147 JE.Lundberg.153_156506 JE.Lundberg.153_156676 JE.Lundberg.153_156710 JE.Lundberg.153_156851 JE.Lundberg.153_156918 JE.Lundberg.153_157097 JE.Lundberg.153_157245 JE.Lundberg.153_157549 JE.Lundberg.153_157595 JE.Lundberg.153_157704 JE.Lundberg.153_157826 JE.Lundberg.153_157833 JE.Lundberg.153_158520 JE.Lundberg.153_158628 JE.Lundberg.153_159163 JE.Lundberg.153_159900 JE.Lundberg.153_160270 JE.Lundberg.153_160486 JE.Lundberg.153_161170 JE.Lundberg.153_161546 JE.Lundberg.153_161590 JE.Lundberg.153_162404 JE.Lundberg.153_162439 JE.Lundberg.153_162557 JE.Lundberg.153_162833 JE.Lundberg.153_163322 JE.Lundberg.153_163818 JE.Lundberg.153_164138 JE.Lundberg.153_164190 JE.Lundberg.153_164836 JE.Lundberg.153_165102 JE.Lundberg.153_165321 JE.Lundberg.153_165415 JE.Lundberg.153_165687 JE.Lundberg.153_167107 JE.Lundberg.153_167270 JE.Lundberg.153_167435 JE.Lundberg.153_167800 JE.Lundberg.153_168326 JE.Lundberg.153_168387 JE.Lundberg.153_168473 JE.Lundberg.153_169005 JE.Lundberg.153_169277 JE.Lundberg.153_169668 JE.Lundberg.153_170935 JE.Lundberg.153_171222 JE.Lundberg.153_171525 JE.Lundberg.153_171572 JE.Lundberg.153_172477 JE.Lundberg.153_173378 JE.Lundberg.153_173581 JE.Lundberg.153_173807 JE.Lundberg.153_177457 JE.Lundberg.153_177956 JE.Lundberg.153_178016 JE.Lundberg.153_179833 JE.Lundberg.153_181306 JE.Lundberg.153_181940 JE.Lundberg.153_182406 JE.Lundberg.153_183019 JE.Lundberg.153_183184 JE.Lundberg.153_183455 JE.Lundberg.153_183547 JE.Lundberg.153_184352 JE.Lundberg.153_185709 JE.Lundberg.153_185975 JE.Lundberg.153_186339 JE.Lundberg.153_186526 JE.Lundberg.153_187414 JE.Lundberg.153_187647 JE.Lundberg.153_187689 JE.Lundberg.153_187771 JE.Lundberg.153_187798 JE.Lundberg.153_190284 JE.Lundberg.153_190343 JE.Lundberg.153_190767 JE.Lundberg.153_190934 JE.Lundberg.153_191124 JE.Lundberg.153_191831 JE.Lundberg.153_191868 JE.Lundberg.153_191944 JE.Lundberg.153_192176 JE.Lundberg.153_192378 JE.Lundberg.153_192810 JE.Lundberg.153_193826 JE.Lundberg.153_194276 JE.Lundberg.153_195340 JE.Lundberg.153_195625 JE.Lundberg.153_195795 JE.Lundberg.153_197704 JE.Lundberg.153_199307 JE.Lundberg.153_200060 JE.Lundberg.153_200307 JE.Lundberg.153_200586 JE.Lundberg.153_201045 JE.Lundberg.153_201923 JE.Lundberg.153_202576 JE.Lundberg.153_202996 JE.Lundberg.153_203355 JE.Lundberg.153_203705 JE.Lundberg.153_203922 JE.Lundberg.153_203981 JE.Lundberg.153_205684 JE.Lundberg.153_205985 JE.Lundberg.153_206161 JE.Lundberg.153_206239 JE.Lundberg.153_208308 JE.Lundberg.153_209657 JE.Lundberg.153_209678 JE.Lundberg.153_209894 JE.Lundberg.153_210459 JE.Lundberg.153_210541 JE.Lundberg.153_211271 JE.Lundberg.153_211343 JE.Lundberg.153_212044 JE.Lundberg.153_212613 JE.Lundberg.153_213307 JE.Lundberg.153_213331 JE.Lundberg.153_213425 JE.Lundberg.153_214387 JE.Lundberg.153_215104 JE.Lundberg.153_215766 JE.Lundberg.153_215952 JE.Lundberg.153_216683 JE.Lundberg.153_217584 JE.Lundberg.153_217596 JE.Lundberg.153_217694 JE.Lundberg.153_218077 JE.Lundberg.153_218834 JE.Lundberg.153_219544 JE.Lundberg.153_220989 JE.Lundberg.153_221018 JE.Lundberg.153_221268 JE.Lundberg.153_221362 JE.Lundberg.153_221384 JE.Lundberg.153_222273 JE.Lundberg.153_223615 JE.Lundberg.153_224062 JE.Lundberg.153_224199 JE.Lundberg.153_224244 JE.Lundberg.153_224517 JE.Lundberg.153_224792 JE.Lundberg.153_224921 JE.Lundberg.153_225244 JE.Lundberg.153_225418 JE.Lundberg.153_225444 JE.Lundberg.153_225589 JE.Lundberg.153_226380 JE.Lundberg.153_226488 JE.Lundberg.153_226525 JE.Lundberg.153_226725 JE.Lundberg.153_226866 JE.Lundberg.153_227098 JE.Lundberg.153_227341 JE.Lundberg.153_227583 JE.Lundberg.153_228941 JE.Lundberg.153_229814 JE.Lundberg.153_229882 JE.Lundberg.153_230144 JE.Lundberg.153_230895 JE.Lundberg.153_231202 JE.Lundberg.153_231431 JE.Lundberg.153_231600 JE.Lundberg.153_231715 JE.Lundberg.153_231969 JE.Lundberg.153_232042 JE.Lundberg.153_232233 JE.Lundberg.153_232275 JE.Lundberg.153_232895 JE.Lundberg.153_233531 JE.Lundberg.153_233923 JE.Lundberg.153_234487 JE.Lundberg.153_234886 JE.Lundberg.153_235656 JE.Lundberg.153_235658 JE.Lundberg.153_235886 JE.Lundberg.153_236259 JE.Lundberg.153_236709 JE.Lundberg.153_237043 JE.Lundberg.153_237267 JE.Lundberg.153_237414 JE.Lundberg.153_238471 JE.Lundberg.153_238958 JE.Lundberg.153_239857 JE.Lundberg.153_240653 JE.Lundberg.153_240905 JE.Lundberg.153_240916 JE.Lundberg.153_241193 JE.Lundberg.153_241766 JE.Lundberg.153_242663 JE.Lundberg.153_242665 JE.Lundberg.153_242667 JE.Lundberg.153_242867 JE.Lundberg.153_243069 JE.Lundberg.153_243197 JE.Lundberg.153_243225 JE.Lundberg.153_243692 JE.Lundberg.153_243727 JE.Lundberg.153_244161 JE.Lundberg.153_244897 JE.Lundberg.153_245072 JE.Lundberg.153_245295 JE.Lundberg.153_245468 JE.Lundberg.153_245545 JE.Lundberg.153_247012 JE.Lundberg.153_247184 JE.Lundberg.153_247290 JE.Lundberg.153_247821 JE.Lundberg.153_247823 JE.Lundberg.153_248615 JE.Lundberg.153_248649 JE.Lundberg.153_248671 JE.Lundberg.153_249143 JE.Lundberg.153_249262 JE.Lundberg.153_249581 JE.Lundberg.153_249688 JE.Lundberg.153_249977 JE.Lundberg.153_250068 JE.Lundberg.153_250084 JE.Lundberg.153_250404 JE.Lundberg.153_250831 JE.Lundberg.153_251125 JE.Lundberg.153_251236 JE.Lundberg.153_251314 JE.Lundberg.153_251343 JE.Lundberg.153_251828 JE.Lundberg.153_252050 JE.Lundberg.153_252338 JE.Lundberg.153_252389 JE.Lundberg.153_252607 JE.Lundberg.153_254118 JE.Lundberg.153_254249 JE.Lundberg.153_254337 JE.Lundberg.153_255453 JE.Lundberg.153_256029 JE.Lundberg.153_257443 JE.Lundberg.153_257960 JE.Lundberg.153_258524 JE.Lundberg.153_258530 JE.Lundberg.153_259820 JE.Lundberg.153_259912 JE.Lundberg.153_260266 JE.Lundberg.153_260346 JE.Lundberg.153_260426 JE.Lundberg.153_260998 JE.Lundberg.153_261280 JE.Lundberg.153_261792 JE.Lundberg.153_263226 JE.Lundberg.153_263256 JE.Lundberg.153_263583 JE.Lundberg.153_264840 JE.Lundberg.153_264846 JE.Lundberg.153_265160 JE.Lundberg.153_265477 JE.Lundberg.153_265695 JE.Lundberg.153_266020 JE.Lundberg.153_266729 JE.Lundberg.153_266864 JE.Lundberg.153_267329 JE.Lundberg.153_267602 JE.Lundberg.153_268099 JE.Lundberg.153_268435 JE.Lundberg.153_268509 JE.Lundberg.153_268881 JE.Lundberg.153_268963 JE.Lundberg.153_269053 JE.Lundberg.153_269227 JE.Lundberg.153_269344 JE.Lundberg.153_269604 JE.Lundberg.153_269620 JE.Lundberg.153_272110 JE.Lundberg.153_272423 JE.Lundberg.153_272890 JE.Lundberg.153_272981 JE.Lundberg.153_274319 JE.Lundberg.153_275182 JE.Lundberg.153_275451 JE.Lundberg.153_275983 JE.Lundberg.153_276398 JE.Lundberg.153_276769 JE.Lundberg.153_276991 JE.Lundberg.153_277630 JE.Lundberg.153_277673 JE.Lundberg.153_277813 JE.Lundberg.153_278101 JE.Lundberg.153_278359 JE.Lundberg.153_278868 JE.Lundberg.153_279108 JE.Lundberg.153_279299 JE.Lundberg.153_280223 JE.Lundberg.153_280472 JE.Lundberg.153_280916 JE.Lundberg.153_282000 JE.Lundberg.153_282109 JE.Lundberg.153_282199 JE.Lundberg.153_282342 JE.Lundberg.153_283177 JE.Lundberg.153_284039 JE.Lundberg.153_284278 JE.Lundberg.153_284443 JE.Lundberg.153_284504 JE.Lundberg.153_284531 JE.Lundberg.153_284637 JE.Lundberg.153_285461 JE.Lundberg.153_285575 JE.Lundberg.153_286307 JE.Lundberg.153_286640 JE.Lundberg.153_286768 JE.Lundberg.153_286877 JE.Lundberg.153_288762 JE.Lundberg.153_288944 JE.Lundberg.153_290397 JE.Lundberg.153_290578 JE.Lundberg.153_290589 JE.Lundberg.153_290622 JE.Lundberg.153_290754 JE.Lundberg.153_290985 JE.Lundberg.153_291031 JE.Lundberg.153_292393 JE.Lundberg.153_292505 JE.Lundberg.153_292614 JE.Lundberg.153_292713 JE.Lundberg.153_293146 JE.Lundberg.153_293219 JE.Lundberg.153_294012 JE.Lundberg.153_294309 JE.Lundberg.153_294425 JE.Lundberg.153_295014 JE.Lundberg.153_295615 JE.Lundberg.153_295679 JE.Lundberg.153_296495 JE.Lundberg.153_297058 JE.Lundberg.153_297114 JE.Lundberg.153_297426 JE.Lundberg.153_297471 JE.Lundberg.153_297751 JE.Lundberg.153_298017 JE.Lundberg.153_298253 JE.Lundberg.153_299039 JE.Lundberg.153_299114 JE.Lundberg.153_299234 JE.Lundberg.153_299269 JE.Lundberg.153_299742 JE.Lundberg.153_300055 JE.Lundberg.153_301375 JE.Lundberg.153_301534 JE.Lundberg.153_302876 JE.Lundberg.153_302892 JE.Lundberg.153_303049 JE.Lundberg.153_303182 JE.Lundberg.153_303883 JE.Lundberg.153_304058 JE.Lundberg.153_304136 JE.Lundberg.153_304267 JE.Lundberg.153_304488 JE.Lundberg.153_304548 JE.Lundberg.153_305294 JE.Lundberg.153_305429 JE.Lundberg.153_305656 JE.Lundberg.153_305825 JE.Lundberg.153_306679 JE.Lundberg.153_307171 JE.Lundberg.153_307763 JE.Lundberg.153_307869 JE.Lundberg.153_307948 JE.Lundberg.153_307976 JE.Lundberg.153_308010 JE.Lundberg.153_308524 JE.Lundberg.153_309455 JE.Lundberg.153_309940 JE.Lundberg.153_310176 JE.Lundberg.153_311270 JE.Lundberg.153_311698 JE.Lundberg.153_312292 JE.Lundberg.153_312428 JE.Lundberg.153_313362 JE.Lundberg.153_313561 JE.Lundberg.153_314038 JE.Lundberg.153_315270 JE.Lundberg.153_316199 JE.Lundberg.153_316634 JE.Lundberg.153_318794 JE.Lundberg.153_318918 JE.Lundberg.153_319012 JE.Lundberg.153_319375 JE.Lundberg.153_319607 JE.Lundberg.153_320009 JE.Lundberg.153_321206 JE.Lundberg.153_321860 JE.Lundberg.153_322153 JE.Lundberg.153_322867 JE.Lundberg.153_324163 JE.Lundberg.153_324366 JE.Lundberg.153_324791 JE.Lundberg.153_324857 JE.Lundberg.153_325256 JE.Lundberg.153_325276 JE.Lundberg.153_325399 JE.Lundberg.153_325446 JE.Lundberg.153_325457 JE.Lundberg.153_325813 JE.Lundberg.153_326353 JE.Lundberg.153_327274 JE.Lundberg.153_327296 JE.Lundberg.153_327947 JE.Lundberg.153_328541 JE.Lundberg.153_328783 JE.Lundberg.153_328838 JE.Lundberg.153_329329 JE.Lundberg.153_329977 JE.Lundberg.153_330101 JE.Lundberg.153_330142 JE.Lundberg.153_330152 JE.Lundberg.153_330242 JE.Lundberg.153_330354 JE.Lundberg.153_330392 JE.Lundberg.153_331376 JE.Lundberg.153_331382 JE.Lundberg.153_331744 JE.Lundberg.153_332544 JE.Lundberg.153_333104 JE.Lundberg.153_333858 JE.Lundberg.153_334156 JE.Lundberg.153_335603 JE.Lundberg.153_335858 JE.Lundberg.153_336120 JE.Lundberg.153_337467 JE.Lundberg.153_337505 JE.Lundberg.153_338357 JE.Lundberg.153_338393 JE.Lundberg.153_338463 JE.Lundberg.153_338692 JE.Lundberg.153_339082 JE.Lundberg.153_339337 JE.Lundberg.153_339379 JE.Lundberg.153_340371 JE.Lundberg.153_342813 JE.Lundberg.153_343029 JE.Lundberg.153_345064 JE.Lundberg.153_345397 JE.Lundberg.153_346079 JE.Lundberg.153_347247 JE.Lundberg.153_347451 JE.Lundberg.153_350489 JE.Lundberg.153_351771 JE.Lundberg.153_353115 JE.Lundberg.153_353173 JE.Lundberg.153_353233 JE.Lundberg.153_353784 JE.Lundberg.153_354259 JE.Lundberg.153_355363 JE.Lundberg.153_355498 JE.Lundberg.153_355730 JE.Lundberg.153_355793 JE.Lundberg.153_355863 JE.Lundberg.153_356853 JE.Lundberg.153_358094 JE.Lundberg.153_358809 JE.Lundberg.153_358984 JE.Lundberg.153_359422 JE.Lundberg.153_359779 JE.Lundberg.153_360023 JE.Lundberg.153_360061 JE.Lundberg.153_360170 JE.Lundberg.153_361059 JE.Lundberg.153_361063 JE.Lundberg.153_361168 JE.Lundberg.153_361764 JE.Lundberg.153_361911 JE.Lundberg.153_362123 JE.Lundberg.153_362629 JE.Lundberg.153_362801 JE.Lundberg.153_362845 JE.Lundberg.153_364524 JE.Lundberg.153_365257 JE.Lundberg.153_365510 JE.Lundberg.153_365685 JE.Lundberg.153_365815 JE.Lundberg.153_366678 JE.Lundberg.153_366864 JE.Lundberg.153_367220 JE.Lundberg.153_367438 JE.Lundberg.153_367469 JE.Lundberg.153_367822 JE.Lundberg.153_368801 JE.Lundberg.153_369091 JE.Lundberg.153_370039 JE.Lundberg.153_370207 JE.Lundberg.153_370353 JE.Lundberg.153_370601 JE.Lundberg.153_371350 JE.Lundberg.153_371417 JE.Lundberg.153_372159 JE.Lundberg.153_372900 JE.Lundberg.153_373244 JE.Lundberg.153_373289 JE.Lundberg.153_373290 JE.Lundberg.153_373379 JE.Lundberg.153_374946 JE.Lundberg.153_375493 JE.Lundberg.153_375530 JE.Lundberg.153_376039 JE.Lundberg.153_376122 JE.Lundberg.153_376542 JE.Lundberg.153_376647 JE.Lundberg.153_377284 JE.Lundberg.153_377443 JE.Lundberg.153_377617 JE.Lundberg.153_378130 JE.Lundberg.153_378331 JE.Lundberg.153_378363 JE.Lundberg.153_378763 JE.Lundberg.153_379215 JE.Lundberg.153_379267 JE.Lundberg.153_379288 JE.Lundberg.153_379970 JE.Lundberg.153_380185 JE.Lundberg.153_380341 JE.Lundberg.153_380521 JE.Lundberg.153_380610 JE.Lundberg.153_381814 JE.Lundberg.153_382225 JE.Lundberg.153_383275 JE.Lundberg.153_383630 JE.Lundberg.153_383644 JE.Lundberg.153_383794 JE.Lundberg.153_383819 JE.Lundberg.153_384467 JE.Lundberg.153_384869 JE.Lundberg.153_384950 JE.Lundberg.153_384989 JE.Lundberg.153_385132 JE.Lundberg.153_385729 JE.Lundberg.153_385948 JE.Lundberg.153_387671 JE.Lundberg.153_387882 JE.Lundberg.153_388490 JE.Lundberg.153_388934 JE.Lundberg.153_390028 JE.Lundberg.153_390047 JE.Lundberg.153_390184 JE.Lundberg.153_390186 JE.Lundberg.153_391124 JE.Lundberg.153_391506 JE.Lundberg.153_391980 JE.Lundberg.153_392438 JE.Lundberg.153_392617 JE.Lundberg.153_392737 JE.Lundberg.153_393536 JE.Lundberg.153_394109 JE.Lundberg.153_394354 JE.Lundberg.153_395242 JE.Lundberg.153_395492 JE.Lundberg.153_395863 JE.Lundberg.153_395988 JE.Lundberg.153_396025 JE.Lundberg.153_396124 JE.Lundberg.153_396253 JE.Lundberg.153_397145 JE.Lundberg.153_398064 JE.Lundberg.153_398941 JE.Lundberg.153_399563 JE.Lundberg.153_399667 JE.Lundberg.153_399777 JE.Lundberg.153_399939 JE.Lundberg.153_400203 JE.Lundberg.153_401166 JE.Lundberg.153_401689 JE.Lundberg.153_402681 JE.Lundberg.153_402998 JE.Lundberg.153_403996 JE.Lundberg.153_404589 JE.Lundberg.153_404709 JE.Lundberg.153_404863 JE.Lundberg.153_404911 JE.Lundberg.153_406538 JE.Lundberg.153_408068 JE.Lundberg.153_408083 JE.Lundberg.153_408199 JE.Lundberg.153_408421 JE.Lundberg.153_408798 JE.Lundberg.153_408831 JE.Lundberg.153_409089 JE.Lundberg.153_409752 JE.Lundberg.153_410044 JE.Lundberg.153_411007 JE.Lundberg.153_411048 JE.Lundberg.153_411103 JE.Lundberg.153_411124 JE.Lundberg.153_411336 JE.Lundberg.153_411712 JE.Lundberg.153_412011 JE.Lundberg.153_412211 JE.Lundberg.153_412276 JE.Lundberg.153_412302 JE.Lundberg.153_412311 JE.Lundberg.153_412405 JE.Lundberg.153_412801 JE.Lundberg.153_413534 JE.Lundberg.153_413619 JE.Lundberg.153_414167 JE.Lundberg.153_414806 JE.Lundberg.153_416035 JE.Lundberg.153_416064 JE.Lundberg.153_416447 JE.Lundberg.153_417037 JE.Lundberg.153_417351 JE.Lundberg.153_418220 JE.Lundberg.153_418695 JE.Lundberg.153_418758 JE.Lundberg.153_419031 JE.Lundberg.153_419947 JE.Lundberg.153_419995 JE.Lundberg.153_420538 JE.Lundberg.153_420778 JE.Lundberg.153_420992 JE.Lundberg.153_421732 JE.Lundberg.153_422615 JE.Lundberg.153_422671 JE.Lundberg.153_424406 JE.Lundberg.153_424997 JE.Lundberg.153_425538 JE.Lundberg.153_426325 JE.Lundberg.153_426361 JE.Lundberg.153_426628 JE.Lundberg.153_426771 JE.Lundberg.153_427125 JE.Lundberg.153_428842 JE.Lundberg.153_428931 JE.Lundberg.153_429397 JE.Lundberg.153_429536 JE.Lundberg.153_430411 JE.Lundberg.153_431136 JE.Lundberg.153_431420 JE.Lundberg.153_431866 JE.Lundberg.153_432050 JE.Lundberg.153_432281 JE.Lundberg.153_432358 JE.Lundberg.153_432529 JE.Lundberg.153_433048 JE.Lundberg.153_433144 JE.Lundberg.153_433283 JE.Lundberg.153_433302 JE.Lundberg.153_434919 JE.Lundberg.153_436181 JE.Lundberg.153_437398 JE.Lundberg.153_437590 JE.Lundberg.153_437738 JE.Lundberg.153_437923 JE.Lundberg.153_438086 JE.Lundberg.153_438623 JE.Lundberg.153_439107 JE.Lundberg.153_439548 JE.Lundberg.153_439565 JE.Lundberg.153_439788 JE.Lundberg.153_440022 JE.Lundberg.153_440050 JE.Lundberg.153_440244 JE.Lundberg.153_440612 JE.Lundberg.153_440920 JE.Lundberg.153_440924 JE.Lundberg.153_441553 JE.Lundberg.153_441989 JE.Lundberg.153_442035 JE.Lundberg.153_442761 JE.Lundberg.153_442912 JE.Lundberg.153_443045 JE.Lundberg.153_443381 JE.Lundberg.153_443995 JE.Lundberg.153_444734 JE.Lundberg.153_445082 JE.Lundberg.153_445151 JE.Lundberg.153_445480 JE.Lundberg.153_445697 JE.Lundberg.153_445943 JE.Lundberg.153_446201 JE.Lundberg.153_446899 JE.Lundberg.153_447818 JE.Lundberg.153_448293 JE.Lundberg.153_449350 JE.Lundberg.153_449798 JE.Lundberg.153_450172 JE.Lundberg.153_452180 JE.Lundberg.153_452541 JE.Lundberg.153_453305 JE.Lundberg.153_453415 JE.Lundberg.153_454684 JE.Lundberg.153_455311 JE.Lundberg.153_455728 JE.Lundberg.153_455890 JE.Lundberg.153_457813 JE.Lundberg.153_457888 JE.Lundberg.153_459267 JE.Lundberg.153_459421 JE.Lundberg.153_459814 JE.Lundberg.153_459958 JE.Lundberg.153_460206 JE.Lundberg.153_461096 JE.Lundberg.153_461393 JE.Lundberg.153_462320 JE.Lundberg.153_463675 JE.Lundberg.153_464040 JE.Lundberg.153_464049 JE.Lundberg.153_465367 JE.Lundberg.153_465398 JE.Lundberg.153_465475 JE.Lundberg.153_465857 JE.Lundberg.153_466179 JE.Lundberg.153_467876 JE.Lundberg.153_467932 JE.Lundberg.153_468035 JE.Lundberg.153_468224 JE.Lundberg.153_468521 JE.Lundberg.153_469137 JE.Lundberg.153_469274 JE.Lundberg.153_469374 JE.Lundberg.153_470059 JE.Lundberg.153_470701 JE.Lundberg.153_471194 JE.Lundberg.153_471243 JE.Lundberg.153_471311 JE.Lundberg.153_471503 JE.Lundberg.153_471923 JE.Lundberg.153_472107 JE.Lundberg.153_472387 JE.Lundberg.153_472400 JE.Lundberg.153_473063 JE.Lundberg.153_473912 JE.Lundberg.153_473967 JE.Lundberg.153_474325 JE.Lundberg.153_474427 JE.Lundberg.153_475539 JE.Lundberg.153_475778 JE.Lundberg.153_476328 JE.Lundberg.153_477533 JE.Lundberg.153_478298 JE.Lundberg.153_479142 JE.Lundberg.153_479301 JE.Lundberg.153_480473 JE.Lundberg.153_481307 JE.Lundberg.153_481459 JE.Lundberg.153_481598 JE.Lundberg.153_481965 JE.Lundberg.153_482535 JE.Lundberg.153_482609 JE.Lundberg.153_483140 JE.Lundberg.153_483730 JE.Lundberg.153_483797 JE.Lundberg.153_484977 JE.Lundberg.153_486616 JE.Lundberg.153_486722 JE.Lundberg.153_487182 JE.Lundberg.153_487448 JE.Lundberg.153_488109 JE.Lundberg.153_488329 JE.Lundberg.153_488414 JE.Lundberg.153_488514 JE.Lundberg.153_489282 JE.Lundberg.153_489329 JE.Lundberg.153_489572 JE.Lundberg.153_489599 JE.Lundberg.153_490253 JE.Lundberg.153_491027 JE.Lundberg.153_491137 JE.Lundberg.153_491321 JE.Lundberg.153_492282 JE.Lundberg.153_493053 JE.Lundberg.153_493245 JE.Lundberg.153_493251 JE.Lundberg.153_494733 JE.Lundberg.153_495053 JE.Lundberg.153_496283 JE.Lundberg.153_496910 JE.Lundberg.153_497125 JE.Lundberg.153_498034 JE.Lundberg.153_498092 JE.Lundberg.153_498196 JE.Lundberg.153_498295 JE.Lundberg.153_498897 JE.Lundberg.153_498941 JE.Lundberg.153_499254 JE.Lundberg.153_499276 JE.Lundberg.153_499849 JE.Lundberg.153_499911 JE.Lundberg.153_500471 JE.Lundberg.153_500640 JE.Lundberg.153_501749 JE.Lundberg.153_501817 JE.Lundberg.153_501844 JE.Lundberg.153_501947 JE.Lundberg.153_502737 JE.Lundberg.153_502854 JE.Lundberg.153_502964 JE.Lundberg.153_503055 JE.Lundberg.153_503325 JE.Lundberg.153_503444 JE.Lundberg.153_503990 JE.Lundberg.153_504125 JE.Lundberg.153_504291 JE.Lundberg.153_504349 JE.Lundberg.153_504361 JE.Lundberg.153_504387 JE.Lundberg.153_505324 JE.Lundberg.153_505413 JE.Lundberg.153_505545 JE.Lundberg.153_505643 JE.Lundberg.153_505983 JE.Lundberg.153_506210 JE.Lundberg.153_506296 JE.Lundberg.153_506744 JE.Lundberg.153_506902 JE.Lundberg.153_507360 JE.Lundberg.153_507667 JE.Lundberg.153_508094 JE.Lundberg.153_508376 JE.Lundberg.153_509145 JE.Lundberg.153_509924 JE.Lundberg.153_510065 JE.Lundberg.153_510604 JE.Lundberg.153_510779 JE.Lundberg.153_510902 JE.Lundberg.153_510952 JE.Lundberg.153_511789 JE.Lundberg.153_512606 JE.Lundberg.153_513102 JE.Lundberg.153_513900 JE.Lundberg.153_514703 JE.Lundberg.153_514920 JE.Lundberg.153_514927 JE.Lundberg.153_515216 JE.Lundberg.153_515303 JE.Lundberg.153_515598 JE.Lundberg.153_515734 JE.Lundberg.153_518162 JE.Lundberg.153_518208 JE.Lundberg.153_518688 JE.Lundberg.153_518713 JE.Lundberg.153_518824 JE.Lundberg.153_519108 JE.Lundberg.153_519365 JE.Lundberg.153_519523 JE.Lundberg.153_519814 JE.Lundberg.153_519830 JE.Lundberg.153_520020 JE.Lundberg.153_520563 JE.Lundberg.153_521954 JE.Lundberg.153_524822 JE.Lundberg.153_526702 JE.Lundberg.153_527189 JE.Lundberg.153_527196 JE.Lundberg.153_527375 JE.Lundberg.153_527838 JE.Lundberg.153_527964 JE.Lundberg.153_528874 JE.Lundberg.153_529723 JE.Lundberg.153_530186 JE.Lundberg.153_530430 JE.Lundberg.153_531479 JE.Lundberg.153_531548 JE.Lundberg.153_531728 JE.Lundberg.153_532364 JE.Lundberg.153_533010 JE.Lundberg.153_533543 JE.Lundberg.153_534184 JE.Lundberg.153_534265 JE.Lundberg.153_534625 JE.Lundberg.153_534649 JE.Lundberg.153_534966 JE.Lundberg.153_534982 JE.Lundberg.153_535679 JE.Lundberg.153_536007 JE.Lundberg.153_536026 JE.Lundberg.153_536723 JE.Lundberg.153_537146 JE.Lundberg.153_537483 JE.Lundberg.153_537822 JE.Lundberg.153_539313 JE.Lundberg.153_539879 JE.Lundberg.153_540500 JE.Lundberg.153_540686 JE.Lundberg.153_540815 JE.Lundberg.153_541363 JE.Lundberg.153_541935 JE.Lundberg.153_542282 JE.Lundberg.153_542557 JE.Lundberg.153_542992 JE.Lundberg.153_543628 JE.Lundberg.153_543944 JE.Lundberg.153_544381 JE.Lundberg.153_544986 JE.Lundberg.153_545582 JE.Lundberg.153_545948 JE.Lundberg.153_547038 JE.Lundberg.153_547246 JE.Lundberg.153_547251 JE.Lundberg.153_548413 JE.Lundberg.153_548597 JE.Lundberg.153_548684 JE.Lundberg.153_548685 JE.Lundberg.153_548868 JE.Lundberg.153_549340 JE.Lundberg.153_550000 JE.Lundberg.153_550490 JE.Lundberg.153_550585 JE.Lundberg.153_551447 JE.Lundberg.153_551586 JE.Lundberg.153_551701 JE.Lundberg.153_551934 JE.Lundberg.153_552445 JE.Lundberg.153_552876 JE.Lundberg.153_553076 JE.Lundberg.153_553547 JE.Lundberg.153_554238 JE.Lundberg.153_555610 JE.Lundberg.153_555670 JE.Lundberg.153_555778 JE.Lundberg.153_555819 JE.Lundberg.153_556310 JE.Lundberg.153_556343 JE.Lundberg.153_556649 JE.Lundberg.153_556825 JE.Lundberg.153_557502 JE.Lundberg.153_557702 JE.Lundberg.153_557722 JE.Lundberg.153_558071 JE.Lundberg.153_559175 JE.Lundberg.153_559274 JE.Lundberg.153_560091 JE.Lundberg.153_560214 JE.Lundberg.153_560798 JE.Lundberg.153_560838 JE.Lundberg.153_561114 JE.Lundberg.153_561690 JE.Lundberg.153_561995 JE.Lundberg.153_562014 JE.Lundberg.153_562211 JE.Lundberg.153_562636 JE.Lundberg.153_563563 JE.Lundberg.153_563880 JE.Lundberg.153_564384 JE.Lundberg.153_564992 JE.Lundberg.153_565794 JE.Lundberg.153_565954 JE.Lundberg.153_566019 JE.Lundberg.153_566158 JE.Lundberg.153_566200 JE.Lundberg.153_568707 JE.Lundberg.153_568765 JE.Lundberg.153_568873 JE.Lundberg.153_568898 JE.Lundberg.153_569116 JE.Lundberg.153_569943 JE.Lundberg.153_570571 JE.Lundberg.153_571253 JE.Lundberg.153_571598 JE.Lundberg.153_571992 JE.Lundberg.153_572444 JE.Lundberg.153_572647 JE.Lundberg.153_572659 JE.Lundberg.153_573055 JE.Lundberg.153_573165 JE.Lundberg.153_575111 JE.Lundberg.153_576801 JE.Lundberg.153_576918 JE.Lundberg.153_577099 JE.Lundberg.153_577607 JE.Lundberg.153_577723 JE.Lundberg.153_580040 JE.Lundberg.153_581636 JE.Lundberg.153_581720 JE.Lundberg.153_581876 JE.Lundberg.153_582050 JE.Lundberg.153_582322 JE.Lundberg.153_582449 JE.Lundberg.153_585090 JE.Lundberg.153_585258 JE.Lundberg.153_585276 JE.Lundberg.153_586200 JE.Lundberg.153_586227 JE.Lundberg.153_586293 JE.Lundberg.153_586704 JE.Lundberg.153_587094 JE.Lundberg.153_587112 JE.Lundberg.153_587450 JE.Lundberg.153_587798 JE.Lundberg.153_588314 JE.Lundberg.153_588879 JE.Lundberg.153_589155 JE.Lundberg.153_589473 JE.Lundberg.153_589673 JE.Lundberg.153_589697 JE.Lundberg.153_590446 JE.Lundberg.153_590463 JE.Lundberg.153_591163 JE.Lundberg.153_592026 JE.Lundberg.153_593255 JE.Lundberg.153_593395 JE.Lundberg.153_594124 JE.Lundberg.153_594391 JE.Lundberg.153_594513 JE.Lundberg.153_594870 JE.Lundberg.153_595327 JE.Lundberg.153_596176 JE.Lundberg.153_596569 JE.Lundberg.153_596683 JE.Lundberg.153_596811 JE.Lundberg.153_596843 JE.Lundberg.153_597428 JE.Lundberg.153_598616 JE.Lundberg.153_599949 JE.Lundberg.153_600849 JE.Lundberg.153_601163 JE.Lundberg.153_602178 JE.Lundberg.153_603309 JE.Lundberg.153_603942 JE.Lundberg.153_604634 JE.Lundberg.153_604922 JE.Lundberg.153_605824 JE.Lundberg.153_606553 JE.Lundberg.153_606704 JE.Lundberg.153_607260 JE.Lundberg.153_607320 JE.Lundberg.153_607960 JE.Lundberg.153_608579 JE.Lundberg.153_608640 JE.Lundberg.153_608675 JE.Lundberg.153_609174 JE.Lundberg.153_609223 JE.Lundberg.153_610298 JE.Lundberg.153_610403 JE.Lundberg.153_610549 JE.Lundberg.153_610775 JE.Lundberg.153_611338 JE.Lundberg.153_611804 JE.Lundberg.153_612250 JE.Lundberg.153_613834 JE.Lundberg.153_613956 JE.Lundberg.153_614064 JE.Lundberg.153_614111 JE.Lundberg.153_614624 JE.Lundberg.153_614812 JE.Lundberg.153_615467 JE.Lundberg.153_616076 JE.Lundberg.153_616255 JE.Lundberg.153_616512 JE.Lundberg.153_616611 JE.Lundberg.153_616839 JE.Lundberg.153_616967 JE.Lundberg.153_617617 JE.Lundberg.153_617731 JE.Lundberg.153_618294 JE.Lundberg.153_618646 JE.Lundberg.153_618916 JE.Lundberg.153_618923 JE.Lundberg.153_619542 JE.Lundberg.153_619703 JE.Lundberg.153_619841 JE.Lundberg.153_621751 JE.Lundberg.153_622063 JE.Lundberg.153_622195 JE.Lundberg.153_622341 JE.Lundberg.153_622780 JE.Lundberg.153_622817 JE.Lundberg.153_623142 JE.Lundberg.153_623159 JE.Lundberg.153_623608 JE.Lundberg.153_623782 JE.Lundberg.153_624668 JE.Lundberg.153_625042 JE.Lundberg.153_625142 JE.Lundberg.153_625776 JE.Lundberg.153_626446 JE.Lundberg.153_627025 JE.Lundberg.153_627264 JE.Lundberg.153_627413 JE.Lundberg.153_627917 JE.Lundberg.153_628135 JE.Lundberg.153_629014 JE.Lundberg.153_629082 JE.Lundberg.153_629751 JE.Lundberg.153_629807 JE.Lundberg.153_630037 JE.Lundberg.153_630195 JE.Lundberg.153_630275 JE.Lundberg.153_630337 JE.Lundberg.153_630582 JE.Lundberg.153_630702 JE.Lundberg.153_632057 JE.Lundberg.153_632249 JE.Lundberg.153_632568 JE.Lundberg.153_632887 JE.Lundberg.153_633043 JE.Lundberg.153_633628 JE.Lundberg.153_634028 JE.Lundberg.153_634531 JE.Lundberg.153_635626 JE.Lundberg.153_636245 JE.Lundberg.153_636551 JE.Lundberg.153_637993 JE.Lundberg.153_638114 JE.Lundberg.153_638176 JE.Lundberg.153_638221 JE.Lundberg.153_638492 JE.Lundberg.153_638596 JE.Lundberg.153_638631 JE.Lundberg.153_640063 JE.Lundberg.153_640098 JE.Lundberg.153_640201 JE.Lundberg.153_640302 JE.Lundberg.153_640357 JE.Lundberg.153_641178 JE.Lundberg.153_641468 JE.Lundberg.153_641554 JE.Lundberg.153_641755 JE.Lundberg.153_641981 JE.Lundberg.153_642398 JE.Lundberg.153_642792 JE.Lundberg.153_643293 JE.Lundberg.153_643552 JE.Lundberg.153_643614 JE.Lundberg.153_643782 JE.Lundberg.153_644048 JE.Lundberg.153_644206 JE.Lundberg.153_644569 JE.Lundberg.153_644665 JE.Lundberg.153_645099 JE.Lundberg.153_645228 JE.Lundberg.153_645272 JE.Lundberg.153_645810 JE.Lundberg.153_645884 JE.Lundberg.153_646030 JE.Lundberg.153_646225 JE.Lundberg.153_649587 JE.Lundberg.153_650479 JE.Lundberg.153_651138 JE.Lundberg.153_651510 JE.Lundberg.153_651836 JE.Lundberg.153_651937 JE.Lundberg.153_652750 JE.Lundberg.153_653459 JE.Lundberg.153_653734 JE.Lundberg.153_654243 JE.Lundberg.153_655152 JE.Lundberg.153_655207 JE.Lundberg.153_655340 JE.Lundberg.153_655347 JE.Lundberg.153_655428 JE.Lundberg.153_656676 JE.Lundberg.153_660545 JE.Lundberg.153_661271 JE.Lundberg.153_661347 JE.Lundberg.153_661503 JE.Lundberg.153_662766 JE.Lundberg.153_663013 JE.Lundberg.153_663216 JE.Lundberg.153_663250 JE.Lundberg.153_663347 JE.Lundberg.153_663886 JE.Lundberg.153_663959 JE.Lundberg.153_664139 JE.Lundberg.153_664225 JE.Lundberg.153_664834 JE.Lundberg.153_665468 JE.Lundberg.153_665541 JE.Lundberg.153_666048 JE.Lundberg.153_666146 JE.Lundberg.153_666301 JE.Lundberg.153_666934 JE.Lundberg.153_667734 JE.Lundberg.153_668027 JE.Lundberg.153_668313 JE.Lundberg.153_668585 JE.Lundberg.153_668627 JE.Lundberg.153_670083 JE.Lundberg.153_670351 JE.Lundberg.153_670462 JE.Lundberg.153_671248 JE.Lundberg.153_671372 JE.Lundberg.153_671374 JE.Lundberg.153_671702 JE.Lundberg.153_671721 JE.Lundberg.153_671769 JE.Lundberg.153_671830 JE.Lundberg.153_671902 JE.Lundberg.153_672002 JE.Lundberg.153_673330 JE.Lundberg.153_676674 JE.Lundberg.153_676713 JE.Lundberg.153_677576 JE.Lundberg.153_677712 JE.Lundberg.153_678488 JE.Lundberg.153_679286 JE.Lundberg.153_679325 JE.Lundberg.153_680234 JE.Lundberg.153_681329 JE.Lundberg.153_681388 JE.Lundberg.153_681952 JE.Lundberg.153_682012 JE.Lundberg.153_682430 JE.Lundberg.153_682478 JE.Lundberg.153_682535 JE.Lundberg.153_682558 JE.Lundberg.153_682680 JE.Lundberg.153_682704 JE.Lundberg.153_682711 JE.Lundberg.153_682913 JE.Lundberg.153_683174 JE.Lundberg.153_683420 JE.Lundberg.153_683496 JE.Lundberg.153_683769 JE.Lundberg.153_684387 JE.Lundberg.153_684676 JE.Lundberg.153_684711 JE.Lundberg.153_686673 JE.Lundberg.153_686837 JE.Lundberg.153_687575 JE.Lundberg.153_688117 JE.Lundberg.153_688794 JE.Lundberg.153_689474 JE.Lundberg.153_689941 JE.Lundberg.153_690047 JE.Lundberg.153_690075 JE.Lundberg.153_690240 JE.Lundberg.153_691424 JE.Lundberg.153_691857 JE.Lundberg.153_692077 JE.Lundberg.153_692118 JE.Lundberg.153_693150 JE.Lundberg.153_694322 JE.Lundberg.153_694421 JE.Lundberg.153_694460 JE.Lundberg.153_694666 JE.Lundberg.153_694892 JE.Lundberg.153_696083 JE.Lundberg.153_696229 JE.Lundberg.153_696288 JE.Lundberg.153_696758 JE.Lundberg.153_697185 JE.Lundberg.153_697370 JE.Lundberg.153_697376 JE.Lundberg.153_700023 JE.Lundberg.153_701389 JE.Lundberg.153_701975 JE.Lundberg.153_702797 JE.Lundberg.153_702858 JE.Lundberg.153_703133 JE.Lundberg.153_703155 JE.Lundberg.153_703334 JE.Lundberg.153_704024 JE.Lundberg.153_704401 JE.Lundberg.153_704466 JE.Lundberg.153_704826 JE.Lundberg.153_705285 JE.Lundberg.153_705309 JE.Lundberg.153_705846 JE.Lundberg.153_705942 JE.Lundberg.153_706079 JE.Lundberg.153_706282 JE.Lundberg.153_708240 JE.Lundberg.153_708294 JE.Lundberg.153_708522 JE.Lundberg.153_709611 JE.Lundberg.153_709775 JE.Lundberg.153_711842 JE.Lundberg.153_711976 JE.Lundberg.153_712816 JE.Lundberg.153_714212 JE.Lundberg.153_714601 JE.Lundberg.153_715777 JE.Lundberg.153_716082 JE.Lundberg.153_716309 JE.Lundberg.153_716405 JE.Lundberg.153_716991 JE.Lundberg.153_717050 JE.Lundberg.153_717326 JE.Lundberg.153_717384 JE.Lundberg.153_717410 JE.Lundberg.153_717604 JE.Lundberg.153_717867 JE.Lundberg.153_718064 JE.Lundberg.153_718857 JE.Lundberg.153_719882 JE.Lundberg.153_720196 JE.Lundberg.153_720654 JE.Lundberg.153_720987 JE.Lundberg.153_721043 JE.Lundberg.153_721568 JE.Lundberg.153_721781 JE.Lundberg.153_721944 JE.Lundberg.153_722199 JE.Lundberg.153_722273 JE.Lundberg.153_722394 JE.Lundberg.153_722399 JE.Lundberg.153_722939 JE.Lundberg.153_723451 JE.Lundberg.153_723694 JE.Lundberg.153_724029 JE.Lundberg.153_724753 JE.Lundberg.153_725507 JE.Lundberg.153_725558 JE.Lundberg.153_725564 JE.Lundberg.153_726191 JE.Lundberg.153_726306 JE.Lundberg.153_727424 JE.Lundberg.153_727507 JE.Lundberg.153_727556 JE.Lundberg.153_727597 JE.Lundberg.153_727850 JE.Lundberg.153_728699 JE.Lundberg.153_728895 JE.Lundberg.153_728940 JE.Lundberg.153_730215 JE.Lundberg.153_730943 JE.Lundberg.153_731059 JE.Lundberg.153_731075 JE.Lundberg.153_731097 JE.Lundberg.153_731351 JE.Lundberg.153_731973 JE.Lundberg.153_732513 JE.Lundberg.153_732842 JE.Lundberg.153_732982 JE.Lundberg.153_733393 JE.Lundberg.153_733943 JE.Lundberg.153_734309 JE.Lundberg.153_734594 JE.Lundberg.153_734756 JE.Lundberg.153_734883 JE.Lundberg.153_735111 JE.Lundberg.153_735660 JE.Lundberg.153_735970 JE.Lundberg.153_736191 JE.Lundberg.153_736214 JE.Lundberg.153_736907 JE.Lundberg.153_737123 JE.Lundberg.153_737147 JE.Lundberg.153_737360 JE.Lundberg.153_737821 JE.Lundberg.153_738377 JE.Lundberg.153_738921 JE.Lundberg.153_740317 JE.Lundberg.153_740539 JE.Lundberg.153_740811 JE.Lundberg.153_741041 JE.Lundberg.153_741609 JE.Lundberg.153_741801 JE.Lundberg.153_742066 JE.Lundberg.153_742853 JE.Lundberg.153_743046 JE.Lundberg.153_743166 JE.Lundberg.153_743337 JE.Lundberg.153_743907 JE.Lundberg.153_744235 JE.Lundberg.153_744637 JE.Lundberg.153_744650 JE.Lundberg.153_744651 JE.Lundberg.153_745147 JE.Lundberg.153_745458 JE.Lundberg.153_745595 JE.Lundberg.153_745748 JE.Lundberg.153_747117 JE.Lundberg.153_747557 JE.Lundberg.153_747587 JE.Lundberg.153_747868 JE.Lundberg.153_748046 JE.Lundberg.153_748084 JE.Lundberg.153_748759 JE.Lundberg.153_749080 JE.Lundberg.153_749235 JE.Lundberg.153_750727 JE.Lundberg.153_750869 JE.Lundberg.153_751286 JE.Lundberg.153_751370 JE.Lundberg.153_751453 JE.Lundberg.153_751613 JE.Lundberg.153_751814 JE.Lundberg.153_752147 JE.Lundberg.153_752280 JE.Lundberg.153_752323 JE.Lundberg.153_752557 JE.Lundberg.153_753235 JE.Lundberg.153_753468 JE.Lundberg.153_753736 JE.Lundberg.153_753859 JE.Lundberg.153_753996 JE.Lundberg.153_755999 JE.Lundberg.153_756784 JE.Lundberg.153_757434 JE.Lundberg.153_757598 JE.Lundberg.153_757741 JE.Lundberg.153_758215 JE.Lundberg.153_758258 JE.Lundberg.153_758356 JE.Lundberg.153_758486 JE.Lundberg.153_758529 JE.Lundberg.153_758635 JE.Lundberg.153_758773 JE.Lundberg.153_759104 JE.Lundberg.153_759566 JE.Lundberg.153_760103 JE.Lundberg.153_761341 JE.Lundberg.153_761369 JE.Lundberg.153_762301 JE.Lundberg.153_763482 JE.Lundberg.153_764071 JE.Lundberg.153_764440 JE.Lundberg.153_764636 JE.Lundberg.153_765145 JE.Lundberg.153_766220 JE.Lundberg.153_766604 JE.Lundberg.153_767168 JE.Lundberg.153_767902 JE.Lundberg.153_767973 JE.Lundberg.153_769581 JE.Lundberg.153_769968 JE.Lundberg.153_770737 JE.Lundberg.153_770932 JE.Lundberg.153_771384 JE.Lundberg.153_771506 JE.Lundberg.153_771587 JE.Lundberg.153_771682 JE.Lundberg.153_772703 JE.Lundberg.153_772939 JE.Lundberg.153_773180 JE.Lundberg.153_773956 JE.Lundberg.153_773990 JE.Lundberg.153_774975 JE.Lundberg.153_775926 JE.Lundberg.153_776098 JE.Lundberg.153_776365 JE.Lundberg.153_776382 JE.Lundberg.153_777007 JE.Lundberg.153_777191 JE.Lundberg.153_777926 JE.Lundberg.153_778586 JE.Lundberg.153_779284 JE.Lundberg.153_779458 JE.Lundberg.153_780061 JE.Lundberg.153_780218 JE.Lundberg.153_783933 JE.Lundberg.153_784152 JE.Lundberg.153_784467 JE.Lundberg.153_784611 JE.Lundberg.153_784645 JE.Lundberg.153_784937 JE.Lundberg.153_785565 JE.Lundberg.153_786061 JE.Lundberg.153_786440 JE.Lundberg.153_786569 JE.Lundberg.153_786892 JE.Lundberg.153_787049 JE.Lundberg.153_789041 JE.Lundberg.153_789247 JE.Lundberg.153_790321 JE.Lundberg.153_790861 JE.Lundberg.153_791367 JE.Lundberg.153_792196 JE.Lundberg.153_792229 JE.Lundberg.153_792427 JE.Lundberg.153_792533 JE.Lundberg.153_792554 JE.Lundberg.153_792701 JE.Lundberg.153_792787 JE.Lundberg.153_793087 JE.Lundberg.153_793167 JE.Lundberg.153_793560 JE.Lundberg.153_794012 JE.Lundberg.153_794222 JE.Lundberg.153_795014 JE.Lundberg.153_796217 JE.Lundberg.153_796892 JE.Lundberg.153_797072 JE.Lundberg.153_797300 JE.Lundberg.153_797758 JE.Lundberg.153_797995 JE.Lundberg.153_799243 JE.Lundberg.153_799436 JE.Lundberg.153_799469 JE.Lundberg.153_799475 JE.Lundberg.153_799707 JE.Lundberg.153_800651 JE.Lundberg.153_802245 JE.Lundberg.153_802327 JE.Lundberg.153_802421 JE.Lundberg.153_802862 JE.Lundberg.153_803268 JE.Lundberg.153_803553 JE.Lundberg.153_804510 JE.Lundberg.153_804923 JE.Lundberg.153_805618 JE.Lundberg.153_805727 JE.Lundberg.153_805902 JE.Lundberg.153_806353 JE.Lundberg.153_806711 JE.Lundberg.153_808404 JE.Lundberg.153_808835 JE.Lundberg.153_810094 JE.Lundberg.153_810200 JE.Lundberg.153_810350 JE.Lundberg.153_810481 JE.Lundberg.153_810741 JE.Lundberg.153_810758 JE.Lundberg.153_810879 JE.Lundberg.153_812427 JE.Lundberg.153_813341 JE.Lundberg.153_813429 JE.Lundberg.153_814770 JE.Lundberg.153_814993 JE.Lundberg.153_815295 JE.Lundberg.153_815362 JE.Lundberg.153_816407 JE.Lundberg.153_816499 JE.Lundberg.153_817001 JE.Lundberg.153_817265 JE.Lundberg.153_817341 JE.Lundberg.153_818171 JE.Lundberg.153_818419 JE.Lundberg.153_819611 JE.Lundberg.153_821868 JE.Lundberg.153_821880 JE.Lundberg.153_822175 JE.Lundberg.153_823369 JE.Lundberg.153_824244 JE.Lundberg.153_825805 JE.Lundberg.153_826079 JE.Lundberg.153_826284 JE.Lundberg.153_828190 JE.Lundberg.153_828232 JE.Lundberg.153_828588 JE.Lundberg.153_828816 JE.Lundberg.153_830477 JE.Lundberg.153_831341 JE.Lundberg.153_831431 JE.Lundberg.153_831503 JE.Lundberg.153_831668 JE.Lundberg.153_831948 JE.Lundberg.153_832057 JE.Lundberg.153_832201 JE.Lundberg.153_832350 JE.Lundberg.153_832408 JE.Lundberg.153_832739 JE.Lundberg.153_833400 JE.Lundberg.153_833471 JE.Lundberg.153_833771 JE.Lundberg.153_834290 JE.Lundberg.153_834528 JE.Lundberg.153_835786 JE.Lundberg.153_835802 JE.Lundberg.153_835921 JE.Lundberg.153_836048 JE.Lundberg.153_836245 JE.Lundberg.153_837123 JE.Lundberg.153_838694 JE.Lundberg.153_839538 JE.Lundberg.153_840184 JE.Lundberg.153_840227 JE.Lundberg.153_840257 JE.Lundberg.153_840836 JE.Lundberg.153_840869 JE.Lundberg.153_840898 JE.Lundberg.153_841813 JE.Lundberg.153_841929 JE.Lundberg.153_842728 JE.Lundberg.153_843315 JE.Lundberg.153_843514 JE.Lundberg.153_843597 JE.Lundberg.153_844043 JE.Lundberg.153_844440 JE.Lundberg.153_844709 JE.Lundberg.153_844773 JE.Lundberg.153_845137 JE.Lundberg.153_845831 JE.Lundberg.153_845907 JE.Lundberg.153_846217 JE.Lundberg.153_846903 JE.Lundberg.153_847362 JE.Lundberg.153_847371 JE.Lundberg.153_847416 JE.Lundberg.153_848736 JE.Lundberg.153_849147 JE.Lundberg.153_849518 JE.Lundberg.153_850077 JE.Lundberg.153_850829 JE.Lundberg.153_851403 JE.Lundberg.153_851457 JE.Lundberg.153_851755 JE.Lundberg.153_852261 JE.Lundberg.153_852504 JE.Lundberg.153_852510 JE.Lundberg.153_852768 JE.Lundberg.153_852912 JE.Lundberg.153_854295 JE.Lundberg.153_854311 JE.Lundberg.153_855044 JE.Lundberg.153_856100 JE.Lundberg.153_856611 JE.Lundberg.153_857184 JE.Lundberg.153_857193 JE.Lundberg.153_857286 JE.Lundberg.153_857414 JE.Lundberg.153_857845 JE.Lundberg.153_858128 JE.Lundberg.153_858753 JE.Lundberg.153_858796 JE.Lundberg.153_858898 JE.Lundberg.153_859111 JE.Lundberg.153_859918 JE.Lundberg.153_860037 JE.Lundberg.153_860491 JE.Lundberg.153_860561 JE.Lundberg.153_860621 JE.Lundberg.153_860692 JE.Lundberg.153_861022 JE.Lundberg.153_861064 JE.Lundberg.153_861152 JE.Lundberg.153_861229 JE.Lundberg.153_863006 JE.Lundberg.153_863050 JE.Lundberg.153_863119 JE.Lundberg.153_863509 JE.Lundberg.153_863563 JE.Lundberg.153_863966 JE.Lundberg.153_864614 JE.Lundberg.153_866221 JE.Lundberg.153_866461 JE.Lundberg.153_866616 JE.Lundberg.153_868071 JE.Lundberg.153_868328 JE.Lundberg.153_868500 JE.Lundberg.153_868994 JE.Lundberg.153_869004 JE.Lundberg.153_869149 JE.Lundberg.153_870104 JE.Lundberg.153_870180 JE.Lundberg.153_870263 JE.Lundberg.153_870442 JE.Lundberg.153_870826 JE.Lundberg.153_871779 JE.Lundberg.153_871854 JE.Lundberg.153_873489 JE.Lundberg.153_873853 JE.Lundberg.153_873936 JE.Lundberg.153_874083 JE.Lundberg.153_874391 JE.Lundberg.153_874853 JE.Lundberg.153_874936 JE.Lundberg.153_875085 JE.Lundberg.153_875529 JE.Lundberg.153_876364 JE.Lundberg.153_877950 JE.Lundberg.153_878091 JE.Lundberg.153_878143 JE.Lundberg.153_878229 JE.Lundberg.153_878564 JE.Lundberg.153_878828 JE.Lundberg.153_879205 JE.Lundberg.153_879306 JE.Lundberg.153_879320 JE.Lundberg.153_879621 JE.Lundberg.153_879911 JE.Lundberg.153_879921 JE.Lundberg.153_880747 JE.Lundberg.153_880920 JE.Lundberg.153_880964 JE.Lundberg.153_881031 JE.Lundberg.153_881083 JE.Lundberg.153_881215 JE.Lundberg.153_881957 JE.Lundberg.153_881969 JE.Lundberg.153_882079 JE.Lundberg.153_882456 JE.Lundberg.153_882667 JE.Lundberg.153_883994 JE.Lundberg.153_884489 JE.Lundberg.153_884732 JE.Lundberg.153_885408 JE.Lundberg.153_886071 JE.Lundberg.153_886330 JE.Lundberg.153_887058 JE.Lundberg.153_887113 JE.Lundberg.153_887242 JE.Lundberg.153_887742 JE.Lundberg.153_887872 JE.Lundberg.153_887989 JE.Lundberg.153_888074 JE.Lundberg.153_888270 JE.Lundberg.153_888822 JE.Lundberg.153_889021 JE.Lundberg.153_889576 JE.Lundberg.153_889666 JE.Lundberg.153_890595 JE.Lundberg.153_892227 JE.Lundberg.153_892248 JE.Lundberg.153_892313 JE.Lundberg.153_892614 JE.Lundberg.153_893037 JE.Lundberg.153_893046 JE.Lundberg.153_893059 JE.Lundberg.153_893142 JE.Lundberg.153_893194 JE.Lundberg.153_893221 JE.Lundberg.153_893308 JE.Lundberg.153_893432 JE.Lundberg.153_893895 JE.Lundberg.153_894580 JE.Lundberg.153_894583 JE.Lundberg.153_894655 JE.Lundberg.153_895459 JE.Lundberg.153_896204 JE.Lundberg.153_896556 JE.Lundberg.153_896705 JE.Lundberg.153_897418 JE.Lundberg.153_897514 JE.Lundberg.153_897516 JE.Lundberg.153_897549 JE.Lundberg.153_897638 JE.Lundberg.153_897966 JE.Lundberg.153_898017 JE.Lundberg.153_898055 JE.Lundberg.153_898163 JE.Lundberg.153_898220 JE.Lundberg.153_898487 JE.Lundberg.153_898865 JE.Lundberg.153_899404 JE.Lundberg.153_899554 JE.Lundberg.153_899828 JE.Lundberg.153_899889 JE.Lundberg.153_900436 JE.Lundberg.153_900674 JE.Lundberg.153_901112 JE.Lundberg.153_901430 JE.Lundberg.153_902231 JE.Lundberg.153_902274 JE.Lundberg.153_902618 JE.Lundberg.153_902831 JE.Lundberg.153_902843 JE.Lundberg.153_902864 JE.Lundberg.153_903164 JE.Lundberg.153_904435 JE.Lundberg.153_904494 JE.Lundberg.153_904822 JE.Lundberg.153_905507 JE.Lundberg.153_906518 JE.Lundberg.153_907591 JE.Lundberg.153_908493 JE.Lundberg.153_908546 JE.Lundberg.153_909199 JE.Lundberg.153_909234 JE.Lundberg.153_909426 JE.Lundberg.153_909554 JE.Lundberg.153_909567 JE.Lundberg.153_909587 JE.Lundberg.153_910213 JE.Lundberg.153_911182 JE.Lundberg.153_912375 JE.Lundberg.153_912545 JE.Lundberg.153_913389 JE.Lundberg.153_913490 JE.Lundberg.153_913509 JE.Lundberg.153_913731 JE.Lundberg.153_913755 JE.Lundberg.153_913902 JE.Lundberg.153_913991 JE.Lundberg.153_914137 JE.Lundberg.153_916477 JE.Lundberg.153_916726 JE.Lundberg.153_918001 JE.Lundberg.153_919151 JE.Lundberg.153_919487 JE.Lundberg.153_920497 JE.Lundberg.153_920658 JE.Lundberg.153_921400 JE.Lundberg.153_921625 JE.Lundberg.153_922105 JE.Lundberg.153_922960 JE.Lundberg.153_923504 JE.Lundberg.153_923769 JE.Lundberg.153_924074 JE.Lundberg.153_924333 JE.Lundberg.153_924382 JE.Lundberg.153_925068 JE.Lundberg.153_925596 JE.Lundberg.153_926476 JE.Lundberg.153_927330 JE.Lundberg.153_927634 JE.Lundberg.153_927683 JE.Lundberg.153_927844 JE.Lundberg.153_927881 JE.Lundberg.153_927927 JE.Lundberg.153_928390 JE.Lundberg.153_928647 JE.Lundberg.153_929362 JE.Lundberg.153_929497 JE.Lundberg.153_929776 JE.Lundberg.153_931670 JE.Lundberg.153_932331 JE.Lundberg.153_932398 JE.Lundberg.153_932765 JE.Lundberg.153_934034 JE.Lundberg.153_935216 JE.Lundberg.153_935276 JE.Lundberg.153_935789 JE.Lundberg.153_936186 JE.Lundberg.153_937644 JE.Lundberg.153_937848 JE.Lundberg.153_938012 JE.Lundberg.153_938169 JE.Lundberg.153_938987 JE.Lundberg.153_939422 JE.Lundberg.153_939475 JE.Lundberg.153_940519 JE.Lundberg.153_942095 JE.Lundberg.153_942909 JE.Lundberg.153_942921 JE.Lundberg.153_943366 JE.Lundberg.153_944275 JE.Lundberg.153_944438 JE.Lundberg.153_944819 JE.Lundberg.153_945397 JE.Lundberg.153_945848 JE.Lundberg.153_946106 JE.Lundberg.153_946303 JE.Lundberg.153_946680 JE.Lundberg.153_947297 JE.Lundberg.153_947316 JE.Lundberg.153_948404 JE.Lundberg.153_948435 JE.Lundberg.153_948491 JE.Lundberg.153_948926 JE.Lundberg.153_949176 JE.Lundberg.153_949559 JE.Lundberg.153_949746 JE.Lundberg.153_951811 JE.Lundberg.153_951934 JE.Lundberg.153_952017 JE.Lundberg.153_952382 JE.Lundberg.153_952491 JE.Lundberg.153_952790 JE.Lundberg.153_953878 JE.Lundberg.153_954041 JE.Lundberg.153_954117 JE.Lundberg.153_954360 JE.Lundberg.153_954395 JE.Lundberg.153_954912 JE.Lundberg.153_955060 JE.Lundberg.153_955289 JE.Lundberg.153_955297 JE.Lundberg.153_955750 JE.Lundberg.153_956492 JE.Lundberg.153_956875 JE.Lundberg.153_956956 JE.Lundberg.153_957633 JE.Lundberg.153_957690 JE.Lundberg.153_959436 JE.Lundberg.153_960008 JE.Lundberg.153_960116 JE.Lundberg.153_960248 JE.Lundberg.153_960271 JE.Lundberg.153_960315 JE.Lundberg.153_960419 JE.Lundberg.153_960926 JE.Lundberg.153_961006 JE.Lundberg.153_961324 JE.Lundberg.153_961506 JE.Lundberg.153_961981 JE.Lundberg.153_962643 JE.Lundberg.153_962658 JE.Lundberg.153_963295 JE.Lundberg.153_963299 JE.Lundberg.153_963366 JE.Lundberg.153_963439 JE.Lundberg.153_964127 JE.Lundberg.153_964381 JE.Lundberg.153_965066 JE.Lundberg.153_965245 JE.Lundberg.153_965369 JE.Lundberg.153_966373 JE.Lundberg.153_966618 JE.Lundberg.153_966635 JE.Lundberg.153_967150 JE.Lundberg.153_967352 JE.Lundberg.153_967595 JE.Lundberg.153_967638 JE.Lundberg.153_967769 JE.Lundberg.153_968240 JE.Lundberg.153_968625 JE.Lundberg.153_970194 JE.Lundberg.153_970319 JE.Lundberg.153_970946 JE.Lundberg.153_971040 JE.Lundberg.153_971293 JE.Lundberg.153_972334 JE.Lundberg.153_972742 JE.Lundberg.153_972820 JE.Lundberg.153_974349 JE.Lundberg.153_974449 JE.Lundberg.153_974451 JE.Lundberg.153_975318 JE.Lundberg.153_975456 JE.Lundberg.153_976129 JE.Lundberg.153_976198 JE.Lundberg.153_976407 JE.Lundberg.153_976408 JE.Lundberg.153_976642 JE.Lundberg.153_977262 JE.Lundberg.153_978263 JE.Lundberg.153_978561 JE.Lundberg.153_978608 JE.Lundberg.153_978937 JE.Lundberg.153_979397 JE.Lundberg.153_979633 JE.Lundberg.153_980058 JE.Lundberg.153_980799 JE.Lundberg.153_983769 JE.Lundberg.153_984090 JE.Lundberg.153_984155 JE.Lundberg.153_985636 JE.Lundberg.153_985750 JE.Lundberg.153_986708 JE.Lundberg.153_987180 JE.Lundberg.153_987876 JE.Lundberg.153_988872 JE.Lundberg.153_989206 JE.Lundberg.153_989311 JE.Lundberg.153_989737 JE.Lundberg.153_990149 JE.Lundberg.153_991553 JE.Lundberg.153_991825 JE.Lundberg.153_992447 JE.Lundberg.153_992569 JE.Lundberg.153_992804 JE.Lundberg.153_993023 JE.Lundberg.153_993192 JE.Lundberg.153_993500 JE.Lundberg.153_993818 JE.Lundberg.153_994404 JE.Lundberg.153_995461 JE.Lundberg.153_995547 JE.Lundberg.153_995746 JE.Lundberg.153_996040 JE.Lundberg.153_996077 JE.Lundberg.153_996294 JE.Lundberg.153_996296 JE.Lundberg.153_996307 JE.Lundberg.153_996431 JE.Lundberg.153_996535 JE.Lundberg.153_996553 JE.Lundberg.153_996556 JE.Lundberg.153_997248 JE.Lundberg.153_997833 JE.Lundberg.153_998026 JE.Lundberg.153_998206 JE.Lundberg.153_998843 JE.Lundberg.153_999641 JE.Lundberg.153_1000115 JE.Lundberg.153_1000235 JE.Lundberg.153_1000904 JE.Lundberg.153_1001110 JE.Lundberg.153_1001145 JE.Lundberg.153_1002327 JE.Lundberg.153_1002797 JE.Lundberg.153_1002859 JE.Lundberg.153_1003139 JE.Lundberg.153_1003469 JE.Lundberg.153_1003698 JE.Lundberg.153_1004106 JE.Lundberg.153_1004133 JE.Lundberg.153_1004135 JE.Lundberg.153_1004241 JE.Lundberg.153_1005337 JE.Lundberg.153_1005518 JE.Lundberg.153_1005711 JE.Lundberg.153_1006688 JE.Lundberg.153_1007106 JE.Lundberg.153_1007511 JE.Lundberg.153_1007649 JE.Lundberg.153_1007715 JE.Lundberg.153_1008054 JE.Lundberg.153_1008154 JE.Lundberg.153_1008188 JE.Lundberg.153_1008304 JE.Lundberg.153_1009053 JE.Lundberg.153_1009195 JE.Lundberg.153_1009221 JE.Lundberg.153_1009789 JE.Lundberg.153_1009853 JE.Lundberg.153_1009870 JE.Lundberg.153_1009998 JE.Lundberg.153_1010226 JE.Lundberg.153_1010933 JE.Lundberg.153_1011069 JE.Lundberg.153_1011222 JE.Lundberg.153_1011497 JE.Lundberg.153_1012212 JE.Lundberg.153_1012736 JE.Lundberg.153_1012981 JE.Lundberg.153_1013006 JE.Lundberg.153_1014118 JE.Lundberg.153_1014917 JE.Lundberg.153_1016651 JE.Lundberg.153_1016845 JE.Lundberg.153_1016881 JE.Lundberg.153_1017182 JE.Lundberg.153_1017216 JE.Lundberg.153_1017273 JE.Lundberg.153_1017685 JE.Lundberg.153_1018389 JE.Lundberg.153_1018396 JE.Lundberg.153_1018728 JE.Lundberg.153_1018998 JE.Lundberg.153_1019530 JE.Lundberg.153_1019677 JE.Lundberg.153_1020297 JE.Lundberg.153_1020361 JE.Lundberg.153_1020411 JE.Lundberg.153_1020749 JE.Lundberg.153_1021099 JE.Lundberg.153_1021738 JE.Lundberg.153_1022032 JE.Lundberg.153_1022692 JE.Lundberg.153_1022823 JE.Lundberg.153_1023390 JE.Lundberg.153_1023893 JE.Lundberg.153_1023911 JE.Lundberg.153_1024025 JE.Lundberg.153_1024076 JE.Lundberg.153_1024168 JE.Lundberg.153_1024639 JE.Lundberg.153_1025039 JE.Lundberg.153_1025068 JE.Lundberg.153_1025530 JE.Lundberg.153_1026604 JE.Lundberg.153_1027430 JE.Lundberg.153_1027687 JE.Lundberg.153_1028853 JE.Lundberg.153_1029984 JE.Lundberg.153_1031117 JE.Lundberg.153_1031256 JE.Lundberg.153_1031950 JE.Lundberg.153_1032902 JE.Lundberg.153_1033693 JE.Lundberg.153_1033901 JE.Lundberg.153_1034399 JE.Lundberg.153_1034698 JE.Lundberg.153_1037804 JE.Lundberg.153_1037922 JE.Lundberg.153_1038253 JE.Lundberg.153_1038258 JE.Lundberg.153_1039263 JE.Lundberg.153_1039762 JE.Lundberg.153_1040025 JE.Lundberg.153_1040212 JE.Lundberg.153_1040379 JE.Lundberg.153_1040394 JE.Lundberg.153_1041111 JE.Lundberg.153_1041396 JE.Lundberg.153_1041978 JE.Lundberg.153_1042064 JE.Lundberg.153_1042075 JE.Lundberg.153_1042327 JE.Lundberg.153_1043283 JE.Lundberg.153_1043877 JE.Lundberg.153_1043983 JE.Lundberg.153_1044704 JE.Lundberg.153_1045225 JE.Lundberg.153_1045557 JE.Lundberg.153_1045647 JE.Lundberg.153_1045865 JE.Lundberg.153_1046121 JE.Lundberg.153_1046545 JE.Lundberg.153_1046570 JE.Lundberg.153_1046939 JE.Lundberg.153_1048104 JE.Lundberg.153_1048186 JE.Lundberg.153_1048977 JE.Lundberg.153_1049145 JE.Lundberg.153_1049425 JE.Lundberg.153_1050374 JE.Lundberg.153_1050962 JE.Lundberg.153_1052089 JE.Lundberg.153_1053329 JE.Lundberg.153_1053351 JE.Lundberg.153_1054656 JE.Lundberg.153_1055114 JE.Lundberg.153_1055398 JE.Lundberg.153_1055520 JE.Lundberg.153_1057057 JE.Lundberg.153_1057537 JE.Lundberg.153_1057694 JE.Lundberg.153_1057841 JE.Lundberg.153_1058011 JE.Lundberg.153_1059869 JE.Lundberg.153_1059891 JE.Lundberg.153_1059987 JE.Lundberg.153_1060398 JE.Lundberg.153_1060810 JE.Lundberg.153_1061568 JE.Lundberg.153_1062070 JE.Lundberg.153_1062082 JE.Lundberg.153_1062709 JE.Lundberg.153_1062774 JE.Lundberg.153_1062926 JE.Lundberg.153_1063172 JE.Lundberg.153_1065756 JE.Lundberg.153_1066948 JE.Lundberg.153_1067348 JE.Lundberg.153_1067620 JE.Lundberg.153_1067853 JE.Lundberg.153_1067993 JE.Lundberg.153_1068571 JE.Lundberg.153_1069960 JE.Lundberg.153_1070154 JE.Lundberg.153_1070977 JE.Lundberg.153_1071086 JE.Lundberg.153_1071183 JE.Lundberg.153_1071184 JE.Lundberg.153_1071544 JE.Lundberg.153_1072679 JE.Lundberg.153_1072877 JE.Lundberg.153_1073001 JE.Lundberg.153_1073084 JE.Lundberg.153_1073150 JE.Lundberg.153_1073246 JE.Lundberg.153_1073301 JE.Lundberg.153_1073608 JE.Lundberg.153_1073752 JE.Lundberg.153_1074388 JE.Lundberg.153_1075060 JE.Lundberg.153_1075484 JE.Lundberg.153_1075494 JE.Lundberg.153_1075550 JE.Lundberg.153_1075712 JE.Lundberg.153_1076118 JE.Lundberg.153_1076850 JE.Lundberg.153_1076952 JE.Lundberg.153_1076955 JE.Lundberg.153_1077199 JE.Lundberg.153_1077784 JE.Lundberg.153_1078264 JE.Lundberg.153_1078327 JE.Lundberg.153_1078974 JE.Lundberg.153_1079212 JE.Lundberg.153_1080011 JE.Lundberg.153_1080446 JE.Lundberg.153_1080597 JE.Lundberg.153_1080863 JE.Lundberg.153_1081026 JE.Lundberg.153_1081381 JE.Lundberg.153_1081662 JE.Lundberg.153_1081870 JE.Lundberg.153_1082583 JE.Lundberg.153_1083060 JE.Lundberg.153_1083372 JE.Lundberg.153_1083464 JE.Lundberg.153_1083552 JE.Lundberg.153_1083895 JE.Lundberg.153_1084069 JE.Lundberg.153_1084422 JE.Lundberg.153_1084794 JE.Lundberg.153_1084816 JE.Lundberg.153_1084946 JE.Lundberg.153_1085327 JE.Lundberg.153_1086575 JE.Lundberg.153_1088268 JE.Lundberg.153_1088340 JE.Lundberg.153_1088597 JE.Lundberg.153_1089352 JE.Lundberg.153_1089560 JE.Lundberg.153_1089706 JE.Lundberg.153_1090425 JE.Lundberg.153_1090770 JE.Lundberg.153_1091200 JE.Lundberg.153_1091542 JE.Lundberg.153_1092462 JE.Lundberg.153_1093013 JE.Lundberg.153_1093206 JE.Lundberg.153_1093545 JE.Lundberg.153_1093827 JE.Lundberg.153_1093871 JE.Lundberg.153_1093932 JE.Lundberg.153_1094094 JE.Lundberg.153_1094272 JE.Lundberg.153_1094405 JE.Lundberg.153_1094474 JE.Lundberg.153_1094682 JE.Lundberg.153_1095977 JE.Lundberg.153_1096425 JE.Lundberg.153_1096662 JE.Lundberg.153_1096707 JE.Lundberg.153_1096848 JE.Lundberg.153_1097337 JE.Lundberg.153_1097887 JE.Lundberg.153_1098659 JE.Lundberg.153_1098973 JE.Lundberg.153_1099243 JE.Lundberg.153_1099691 JE.Lundberg.153_1100267 JE.Lundberg.153_1101016 JE.Lundberg.153_1101029 JE.Lundberg.153_1101325 JE.Lundberg.153_1101699 JE.Lundberg.153_1101706 JE.Lundberg.153_1101802 JE.Lundberg.153_1102067 JE.Lundberg.153_1102237 JE.Lundberg.153_1102288 JE.Lundberg.153_1102548 JE.Lundberg.153_1103392 JE.Lundberg.153_1103627 JE.Lundberg.153_1103926 JE.Lundberg.153_1104049 JE.Lundberg.153_1106107 JE.Lundberg.153_1106275 JE.Lundberg.153_1106462 JE.Lundberg.153_1106522 JE.Lundberg.153_1106755 JE.Lundberg.153_1106764 JE.Lundberg.153_1106889 JE.Lundberg.153_1107423 JE.Lundberg.153_1108697 JE.Lundberg.153_1109072 JE.Lundberg.153_1109322 JE.Lundberg.153_1109772 JE.Lundberg.153_1110412 JE.Lundberg.153_1111113 JE.Lundberg.153_1111171 JE.Lundberg.153_1111355 JE.Lundberg.153_1111934 JE.Lundberg.153_1112214 JE.Lundberg.153_1112294 JE.Lundberg.153_1112693 JE.Lundberg.153_1112876 JE.Lundberg.153_1113221 JE.Lundberg.153_1113542 JE.Lundberg.153_1113675 JE.Lundberg.153_1114713 JE.Lundberg.153_1115924 JE.Lundberg.153_1115990 JE.Lundberg.153_1116218 JE.Lundberg.153_1116289 JE.Lundberg.153_1116742 JE.Lundberg.153_1117436 JE.Lundberg.153_1117503 JE.Lundberg.153_1117646 JE.Lundberg.153_1118335 JE.Lundberg.153_1118462 JE.Lundberg.153_1118622 JE.Lundberg.153_1118714 JE.Lundberg.153_1119855 JE.Lundberg.153_1120066 JE.Lundberg.153_1120152 JE.Lundberg.153_1120153 JE.Lundberg.153_1120232 JE.Lundberg.153_1120277 JE.Lundberg.153_1120480 JE.Lundberg.153_1120741 JE.Lundberg.153_1121226 JE.Lundberg.153_1122040 JE.Lundberg.153_1122099 JE.Lundberg.153_1122324 JE.Lundberg.153_1122532 JE.Lundberg.153_1122713 JE.Lundberg.153_1122899 JE.Lundberg.153_1123266 JE.Lundberg.153_1123544 JE.Lundberg.153_1123546 JE.Lundberg.153_1123877 JE.Lundberg.153_1124322 JE.Lundberg.153_1124407 JE.Lundberg.153_1124591 JE.Lundberg.153_1125456 JE.Lundberg.153_1125537 JE.Lundberg.153_1125683 JE.Lundberg.153_1125844 JE.Lundberg.153_1125986 JE.Lundberg.153_1126095 JE.Lundberg.153_1126246 JE.Lundberg.153_1127052 JE.Lundberg.153_1128586 JE.Lundberg.153_1128656 JE.Lundberg.153_1128693 JE.Lundberg.153_1129292 JE.Lundberg.153_1129639 JE.Lundberg.153_1129687 JE.Lundberg.153_1129697 JE.Lundberg.153_1130636 JE.Lundberg.153_1131136 JE.Lundberg.153_1131141 JE.Lundberg.153_1131181 JE.Lundberg.153_1131369 JE.Lundberg.153_1131899 JE.Lundberg.153_1133410 JE.Lundberg.153_1133534 JE.Lundberg.153_1134329 JE.Lundberg.153_1135853 JE.Lundberg.153_1135927 JE.Lundberg.153_1137213 JE.Lundberg.153_1137242 JE.Lundberg.153_1137243 JE.Lundberg.153_1137620 JE.Lundberg.153_1137755 JE.Lundberg.153_1137867 JE.Lundberg.153_1138004 JE.Lundberg.153_1138230 JE.Lundberg.153_1138435 JE.Lundberg.153_1139051 JE.Lundberg.153_1139274 JE.Lundberg.153_1139295 JE.Lundberg.153_1139742 JE.Lundberg.153_1141119 JE.Lundberg.153_1141331 JE.Lundberg.153_1141500 JE.Lundberg.153_1142453 JE.Lundberg.153_1142554 JE.Lundberg.153_1143288 JE.Lundberg.153_1143933 JE.Lundberg.153_1144878 JE.Lundberg.153_1145284 JE.Lundberg.153_1145324 JE.Lundberg.153_1145607 JE.Lundberg.153_1145812 JE.Lundberg.153_1146031 JE.Lundberg.153_1146954 JE.Lundberg.153_1146990 JE.Lundberg.153_1147811 JE.Lundberg.153_1148182 JE.Lundberg.153_1148629 JE.Lundberg.153_1148780 JE.Lundberg.153_1149932 JE.Lundberg.153_1150227 JE.Lundberg.153_1150430 JE.Lundberg.153_1150488 JE.Lundberg.153_1150672 JE.Lundberg.153_1151029 JE.Lundberg.153_1152051 JE.Lundberg.153_1152234 JE.Lundberg.153_1152259 JE.Lundberg.153_1152662 JE.Lundberg.153_1153173 JE.Lundberg.153_1153323 JE.Lundberg.153_1154016 JE.Lundberg.153_1154835 JE.Lundberg.153_1155347 JE.Lundberg.153_1155415 JE.Lundberg.153_1156393 JE.Lundberg.153_1156858 JE.Lundberg.153_1157109 JE.Lundberg.153_1157159 JE.Lundberg.153_1157381 JE.Lundberg.153_1157906 JE.Lundberg.153_1158046 JE.Lundberg.153_1158159 JE.Lundberg.153_1158230 JE.Lundberg.153_1158530 JE.Lundberg.153_1159281 JE.Lundberg.153_1160049 JE.Lundberg.153_1160056 JE.Lundberg.153_1160109 JE.Lundberg.153_1160272 JE.Lundberg.153_1160550 JE.Lundberg.153_1161310 JE.Lundberg.153_1161503 JE.Lundberg.153_1161528 JE.Lundberg.153_1161769 JE.Lundberg.153_1161829 JE.Lundberg.153_1162062 JE.Lundberg.153_1162129 JE.Lundberg.153_1162348 JE.Lundberg.153_1162534 JE.Lundberg.153_1162608 JE.Lundberg.153_1162621 JE.Lundberg.153_1163408 JE.Lundberg.153_1163495 JE.Lundberg.153_1163752 JE.Lundberg.153_1164858 JE.Lundberg.153_1164928 JE.Lundberg.153_1165331 JE.Lundberg.153_1165371 JE.Lundberg.153_1165697 JE.Lundberg.153_1165917 JE.Lundberg.153_1166280 JE.Lundberg.153_1167057 JE.Lundberg.153_1169717 JE.Lundberg.153_1169734 JE.Lundberg.153_1170621 JE.Lundberg.153_1171135 JE.Lundberg.153_1172171 JE.Lundberg.153_1172416 JE.Lundberg.153_1172504 JE.Lundberg.153_1172702 JE.Lundberg.153_1172802 JE.Lundberg.153_1172898 JE.Lundberg.153_1172964 JE.Lundberg.153_1173038 JE.Lundberg.153_1173431 JE.Lundberg.153_1173590 JE.Lundberg.153_1174590 JE.Lundberg.153_1174723 JE.Lundberg.153_1174788 JE.Lundberg.153_1174850 JE.Lundberg.153_1175511 JE.Lundberg.153_1175674 JE.Lundberg.153_1175816 JE.Lundberg.153_1176072 JE.Lundberg.153_1176194 JE.Lundberg.153_1176566 JE.Lundberg.153_1176674 JE.Lundberg.153_1177068 JE.Lundberg.153_1177364 JE.Lundberg.153_1177648 JE.Lundberg.153_1177697 JE.Lundberg.153_1178473 JE.Lundberg.153_1178879 JE.Lundberg.153_1179481 JE.Lundberg.153_1179716 JE.Lundberg.153_1181650 JE.Lundberg.153_1181882 JE.Lundberg.153_1182048 JE.Lundberg.153_1182110 JE.Lundberg.153_1182117 JE.Lundberg.153_1182284 JE.Lundberg.153_1182632 JE.Lundberg.153_1182912 JE.Lundberg.153_1183284 JE.Lundberg.153_1183367 JE.Lundberg.153_1184448 JE.Lundberg.153_1184716 JE.Lundberg.153_1185411 JE.Lundberg.153_1185443 JE.Lundberg.153_1185904 JE.Lundberg.153_1186187 JE.Lundberg.153_1186550 JE.Lundberg.153_1186809 JE.Lundberg.153_1187742 JE.Lundberg.153_1189892 JE.Lundberg.153_1190842 JE.Lundberg.153_1191097 JE.Lundberg.153_1191248 JE.Lundberg.153_1191855 JE.Lundberg.153_1192420 JE.Lundberg.153_1192880 JE.Lundberg.153_1192940 JE.Lundberg.153_1194197 JE.Lundberg.153_1195620 JE.Lundberg.153_1196154 JE.Lundberg.153_1197579 JE.Lundberg.153_1200033 JE.Lundberg.153_1200133 JE.Lundberg.153_1201512 JE.Lundberg.153_1201759 JE.Lundberg.153_1201948 JE.Lundberg.153_1203844 JE.Lundberg.153_1204801 JE.Lundberg.153_1204959 JE.Lundberg.153_1205383 JE.Lundberg.153_1205400 JE.Lundberg.153_1205786 JE.Lundberg.153_1206262 JE.Lundberg.153_1206498 JE.Lundberg.153_1206925 JE.Lundberg.153_1207047 JE.Lundberg.153_1207381 JE.Lundberg.153_1208188 JE.Lundberg.153_1208318 JE.Lundberg.153_1208336 JE.Lundberg.153_1208381 JE.Lundberg.153_1208544 JE.Lundberg.153_1208714 JE.Lundberg.153_1208759 JE.Lundberg.153_1209059 JE.Lundberg.153_1209683 JE.Lundberg.153_1209739 JE.Lundberg.153_1210374 JE.Lundberg.153_1210780 JE.Lundberg.153_1211925 JE.Lundberg.153_1212825 JE.Lundberg.153_1214462 JE.Lundberg.153_1215930 JE.Lundberg.153_1216670 JE.Lundberg.153_1216967 JE.Lundberg.153_1217017 JE.Lundberg.153_1217177 JE.Lundberg.153_1217365 JE.Lundberg.153_1217747 JE.Lundberg.153_1217913 JE.Lundberg.153_1219838 JE.Lundberg.153_1219928 JE.Lundberg.153_1220229 JE.Lundberg.153_1221466 JE.Lundberg.153_1221628 JE.Lundberg.153_1221803 JE.Lundberg.153_1221850 JE.Lundberg.153_1221886 JE.Lundberg.153_1222059 JE.Lundberg.153_1222314 JE.Lundberg.153_1222342 JE.Lundberg.153_1222397 JE.Lundberg.153_1222654 JE.Lundberg.153_1222720 JE.Lundberg.153_1223160 JE.Lundberg.153_1223617 JE.Lundberg.153_1223889 JE.Lundberg.153_1223934 JE.Lundberg.153_1225190 JE.Lundberg.153_1226043 JE.Lundberg.153_1226412 JE.Lundberg.153_1226517 JE.Lundberg.153_1226611 JE.Lundberg.153_1226790 JE.Lundberg.153_1227408 JE.Lundberg.153_1227583 JE.Lundberg.153_1227641 JE.Lundberg.153_1227771 JE.Lundberg.153_1228631 JE.Lundberg.153_1228967 JE.Lundberg.153_1229246 JE.Lundberg.153_1230004 JE.Lundberg.153_1230094 JE.Lundberg.153_1230422 JE.Lundberg.153_1230807 JE.Lundberg.153_1231051 JE.Lundberg.153_1231440 JE.Lundberg.153_1231539 JE.Lundberg.153_1232657 JE.Lundberg.153_1232744 JE.Lundberg.153_1233511 JE.Lundberg.153_1234252 JE.Lundberg.153_1234562 JE.Lundberg.153_1234635 JE.Lundberg.153_1234646 JE.Lundberg.153_1235476 JE.Lundberg.153_1235676 JE.Lundberg.153_1235687 JE.Lundberg.153_1236335 JE.Lundberg.153_1236593 JE.Lundberg.153_1237586 JE.Lundberg.153_1238182 JE.Lundberg.153_1238205 JE.Lundberg.153_1238582 JE.Lundberg.153_1238727 JE.Lundberg.153_1238854 JE.Lundberg.153_1240020 JE.Lundberg.153_1240284 JE.Lundberg.153_1240308 JE.Lundberg.153_1240728 JE.Lundberg.153_1240889 JE.Lundberg.153_1241328 JE.Lundberg.153_1241502 JE.Lundberg.153_1242022 JE.Lundberg.153_1242420 JE.Lundberg.153_1242442 JE.Lundberg.153_1243111 JE.Lundberg.153_1243133 JE.Lundberg.153_1244374 JE.Lundberg.153_1244435 JE.Lundberg.153_1244550 JE.Lundberg.153_1244797 JE.Lundberg.153_1244877 JE.Lundberg.153_1245081 JE.Lundberg.153_1246433 JE.Lundberg.153_1246669 JE.Lundberg.153_1246853 JE.Lundberg.153_1246997 JE.Lundberg.153_1247234 JE.Lundberg.153_1247492 JE.Lundberg.153_1248691 JE.Lundberg.153_1248946 JE.Lundberg.153_1249526 JE.Lundberg.153_1249927 JE.Lundberg.153_1250784 JE.Lundberg.153_1250801 JE.Lundberg.153_1251082 JE.Lundberg.153_1251180 JE.Lundberg.153_1252781 JE.Lundberg.153_1252954 JE.Lundberg.153_1253452 JE.Lundberg.153_1253887 JE.Lundberg.153_1253976 JE.Lundberg.153_1254559 JE.Lundberg.153_1254588 JE.Lundberg.153_1254795 JE.Lundberg.153_1255154 JE.Lundberg.153_1255181 JE.Lundberg.153_1255290 JE.Lundberg.153_1256416 JE.Lundberg.153_1256476 JE.Lundberg.153_1256783 JE.Lundberg.153_1258228 JE.Lundberg.153_1259079 JE.Lundberg.153_1259473 JE.Lundberg.153_1259833 JE.Lundberg.153_1260446 JE.Lundberg.153_1261115 JE.Lundberg.153_1261728 JE.Lundberg.153_1261965 JE.Lundberg.153_1262135 JE.Lundberg.153_1262306 JE.Lundberg.153_1262771 JE.Lundberg.153_1263038 JE.Lundberg.153_1263590 JE.Lundberg.153_1265066 JE.Lundberg.153_1265195 JE.Lundberg.153_1265249 JE.Lundberg.153_1265377 JE.Lundberg.153_1265479 JE.Lundberg.153_1265875 JE.Lundberg.153_1266144 JE.Lundberg.153_1266278 JE.Lundberg.153_1267015 JE.Lundberg.153_1267017 JE.Lundberg.153_1267278 JE.Lundberg.153_1267850 JE.Lundberg.153_1269491 JE.Lundberg.153_1269740 JE.Lundberg.153_1270716 JE.Lundberg.153_1272138 JE.Lundberg.153_1272261 JE.Lundberg.153_1272313 JE.Lundberg.153_1272334 JE.Lundberg.153_1272483 JE.Lundberg.153_1272574 JE.Lundberg.153_1274049 JE.Lundberg.153_1274412 JE.Lundberg.153_1274447 JE.Lundberg.153_1275352 JE.Lundberg.153_1275577 JE.Lundberg.153_1276675 JE.Lundberg.153_1276806 JE.Lundberg.153_1277091 JE.Lundberg.153_1277726 JE.Lundberg.153_1277904 JE.Lundberg.153_1278428 JE.Lundberg.153_1278889 JE.Lundberg.153_1279062 JE.Lundberg.153_1279507 JE.Lundberg.153_1279725 JE.Lundberg.153_1279734 JE.Lundberg.153_1281185 JE.Lundberg.153_1281303 JE.Lundberg.153_1282203 JE.Lundberg.153_1282769 JE.Lundberg.153_1282832 JE.Lundberg.153_1283027 JE.Lundberg.153_1283384 JE.Lundberg.153_1283401 JE.Lundberg.153_1283439 JE.Lundberg.153_1283994 JE.Lundberg.153_1285469 JE.Lundberg.153_1286338 JE.Lundberg.153_1286729 JE.Lundberg.153_1286735 JE.Lundberg.153_1287109 JE.Lundberg.153_1287510 JE.Lundberg.153_1287597 JE.Lundberg.153_1289043 JE.Lundberg.153_1289299 JE.Lundberg.153_1290903 JE.Lundberg.153_1291099 JE.Lundberg.153_1291560 JE.Lundberg.153_1291747 JE.Lundberg.153_1291798 JE.Lundberg.153_1292181 JE.Lundberg.153_1293632 JE.Lundberg.153_1293892 JE.Lundberg.153_1294563 JE.Lundberg.153_1294941 JE.Lundberg.153_1295158 JE.Lundberg.153_1296105 JE.Lundberg.153_1296804 JE.Lundberg.153_1297504 JE.Lundberg.153_1297909 JE.Lundberg.153_1298149 JE.Lundberg.153_1298212 JE.Lundberg.153_1298526 JE.Lundberg.153_1299236 JE.Lundberg.153_1300424 JE.Lundberg.153_1300618 JE.Lundberg.153_1300639 JE.Lundberg.153_1300741 JE.Lundberg.153_1301672 JE.Lundberg.153_1301717 JE.Lundberg.153_1302346 JE.Lundberg.153_1302897 JE.Lundberg.153_1302971 JE.Lundberg.153_1303922 JE.Lundberg.153_1304108 JE.Lundberg.153_1304366 JE.Lundberg.153_1304505 JE.Lundberg.153_1304848 JE.Lundberg.153_1305337 JE.Lundberg.153_1306227 JE.Lundberg.153_1306574 JE.Lundberg.153_1306914 JE.Lundberg.153_1307157 JE.Lundberg.153_1307400 JE.Lundberg.153_1307638 JE.Lundberg.153_1308385 JE.Lundberg.153_1308689 JE.Lundberg.153_1309264 JE.Lundberg.153_1309734 JE.Lundberg.153_1310278 JE.Lundberg.153_1310295 JE.Lundberg.153_1310296 JE.Lundberg.153_1310903 JE.Lundberg.153_1311542 JE.Lundberg.153_1311774 JE.Lundberg.153_1312663 JE.Lundberg.153_1312728 JE.Lundberg.153_1313037 JE.Lundberg.153_1313140 JE.Lundberg.153_1313975 JE.Lundberg.153_1314341 JE.Lundberg.153_1314674 JE.Lundberg.153_1316647 JE.Lundberg.153_1316678 JE.Lundberg.153_1316987 JE.Lundberg.153_1317199 JE.Lundberg.153_1317392 JE.Lundberg.153_1317452 JE.Lundberg.153_1317549 JE.Lundberg.153_1318155 JE.Lundberg.153_1318270 JE.Lundberg.153_1318291 JE.Lundberg.153_1318471 JE.Lundberg.153_1319771 JE.Lundberg.153_1319860 JE.Lundberg.153_1320735 JE.Lundberg.153_1320804 JE.Lundberg.153_1320852 JE.Lundberg.153_1321068 JE.Lundberg.153_1321122 JE.Lundberg.153_1321277 JE.Lundberg.153_1322006 JE.Lundberg.153_1322202 JE.Lundberg.153_1322836 JE.Lundberg.153_1324588 JE.Lundberg.153_1325450 JE.Lundberg.153_1325795 JE.Lundberg.153_1325948 JE.Lundberg.153_1326333 JE.Lundberg.153_1328426 JE.Lundberg.153_1328467 JE.Lundberg.153_1328652 JE.Lundberg.153_1328768 JE.Lundberg.153_1328852 JE.Lundberg.153_1328906 JE.Lundberg.153_1329601 JE.Lundberg.153_1330239 JE.Lundberg.153_1330268 JE.Lundberg.153_1330301 JE.Lundberg.153_1330362 JE.Lundberg.153_1330709 JE.Lundberg.153_1330714 JE.Lundberg.153_1331635 JE.Lundberg.153_1333578 JE.Lundberg.153_1333947 JE.Lundberg.153_1334905 JE.Lundberg.153_1335070 JE.Lundberg.153_1335284 JE.Lundberg.153_1336269 JE.Lundberg.153_1336482 JE.Lundberg.153_1336498 JE.Lundberg.153_1337469 JE.Lundberg.153_1337470 JE.Lundberg.153_1337561 JE.Lundberg.153_1337562 JE.Lundberg.153_1337576 JE.Lundberg.153_1337631 JE.Lundberg.153_1337854 JE.Lundberg.153_1337929 JE.Lundberg.153_1338405 JE.Lundberg.153_1338945 JE.Lundberg.153_1339940 JE.Lundberg.153_1341369 JE.Lundberg.153_1341524 JE.Lundberg.153_1341799 JE.Lundberg.153_1342097 JE.Lundberg.153_1343163 JE.Lundberg.153_1343444 JE.Lundberg.153_1343742 JE.Lundberg.153_1344673 JE.Lundberg.153_1345256 JE.Lundberg.153_1345259 JE.Lundberg.153_1345432 JE.Lundberg.153_1345503 JE.Lundberg.153_1346157 JE.Lundberg.153_1346718 JE.Lundberg.153_1346979 JE.Lundberg.153_1347035 JE.Lundberg.153_1347104 JE.Lundberg.153_1347203 JE.Lundberg.153_1347254 JE.Lundberg.153_1348039 JE.Lundberg.153_1348084 JE.Lundberg.153_1348248 JE.Lundberg.153_1348768 JE.Lundberg.153_1349791 JE.Lundberg.153_1350388 JE.Lundberg.153_1352147 JE.Lundberg.153_1352412 JE.Lundberg.153_1353288 JE.Lundberg.153_1353376 JE.Lundberg.153_1353617 JE.Lundberg.153_1353738 JE.Lundberg.153_1353869 JE.Lundberg.153_1354098 JE.Lundberg.153_1354621 JE.Lundberg.153_1354630 JE.Lundberg.153_1355743 JE.Lundberg.153_1355775 JE.Lundberg.153_1356264 JE.Lundberg.153_1357147 JE.Lundberg.153_1357414 JE.Lundberg.153_1357581 JE.Lundberg.153_1357814 JE.Lundberg.153_1357938 JE.Lundberg.153_1357963 JE.Lundberg.153_1358014 JE.Lundberg.153_1359015 JE.Lundberg.153_1360052 JE.Lundberg.153_1360230 JE.Lundberg.153_1361447 JE.Lundberg.153_1362924 JE.Lundberg.153_1362976 JE.Lundberg.153_1363243 JE.Lundberg.153_1363261 JE.Lundberg.153_1364045 JE.Lundberg.153_1364214 JE.Lundberg.153_1364816 JE.Lundberg.153_1364909 JE.Lundberg.153_1365074 JE.Lundberg.153_1365120 JE.Lundberg.153_1365369 JE.Lundberg.153_1365432 JE.Lundberg.153_1365924 JE.Lundberg.153_1366630 JE.Lundberg.153_1367034 JE.Lundberg.153_1367120 JE.Lundberg.153_1367698 JE.Lundberg.153_1368070 JE.Lundberg.153_1368258 JE.Lundberg.153_1368931 JE.Lundberg.153_1369256 JE.Lundberg.153_1369987 JE.Lundberg.153_1370454 JE.Lundberg.153_1371126 JE.Lundberg.153_1371438 JE.Lundberg.153_1371469 JE.Lundberg.153_1371597 JE.Lundberg.153_1372304 JE.Lundberg.153_1372567 JE.Lundberg.153_1373074 JE.Lundberg.153_1373160 JE.Lundberg.153_1373516 JE.Lundberg.153_1373723 JE.Lundberg.153_1374223 JE.Lundberg.153_1374776 JE.Lundberg.153_1374931 JE.Lundberg.153_1376702 JE.Lundberg.153_1377046 JE.Lundberg.153_1377255 JE.Lundberg.153_1377595 JE.Lundberg.153_1377951 JE.Lundberg.153_1377980 JE.Lundberg.153_1378313 JE.Lundberg.153_1378358 JE.Lundberg.153_1379242 JE.Lundberg.153_1379284 JE.Lundberg.153_1381196 JE.Lundberg.153_1381521 JE.Lundberg.153_1381552 JE.Lundberg.153_1381554 JE.Lundberg.153_1381603 JE.Lundberg.153_1381853 JE.Lundberg.153_1382551 JE.Lundberg.153_1382694 JE.Lundberg.153_1382722 JE.Lundberg.153_1382888 JE.Lundberg.153_1382921 JE.Lundberg.153_1383662 JE.Lundberg.153_1384394 JE.Lundberg.153_1384969 JE.Lundberg.153_1385141 JE.Lundberg.153_1385562 JE.Lundberg.153_1385801 JE.Lundberg.153_1386511 JE.Lundberg.153_1387612 JE.Lundberg.153_1387630 JE.Lundberg.153_1387717 JE.Lundberg.153_1388031 JE.Lundberg.153_1388626 JE.Lundberg.153_1389133 JE.Lundberg.153_1389915 JE.Lundberg.153_1390649 JE.Lundberg.153_1391811 JE.Lundberg.153_1392107 JE.Lundberg.153_1392429 JE.Lundberg.153_1393512 JE.Lundberg.153_1393630 JE.Lundberg.153_1394717 JE.Lundberg.153_1395337 JE.Lundberg.153_1395537 JE.Lundberg.153_1396029 JE.Lundberg.153_1396160 JE.Lundberg.153_1396287 JE.Lundberg.153_1396463 JE.Lundberg.153_1399179 JE.Lundberg.153_1399506 JE.Lundberg.153_1399714 JE.Lundberg.153_1400522 JE.Lundberg.153_1400534 JE.Lundberg.153_1400627 JE.Lundberg.153_1401109 JE.Lundberg.153_1401184 JE.Lundberg.153_1401194 JE.Lundberg.153_1401208 JE.Lundberg.153_1404228 JE.Lundberg.153_1404376 JE.Lundberg.153_1404754 JE.Lundberg.153_1404981 JE.Lundberg.153_1405098 JE.Lundberg.153_1405126 JE.Lundberg.153_1405549 JE.Lundberg.153_1406162 JE.Lundberg.153_1406797 JE.Lundberg.153_1407048 JE.Lundberg.153_1407061 JE.Lundberg.153_1407264 JE.Lundberg.153_1407718 JE.Lundberg.153_1408616 JE.Lundberg.153_1409182 JE.Lundberg.153_1409928 JE.Lundberg.153_1411218 JE.Lundberg.153_1411273 JE.Lundberg.153_1411620 JE.Lundberg.153_1412298 JE.Lundberg.153_1412299 JE.Lundberg.153_1412546 JE.Lundberg.153_1412633 JE.Lundberg.153_1412994 JE.Lundberg.153_1413538 JE.Lundberg.153_1414033 JE.Lundberg.153_1415998 JE.Lundberg.153_1416129 JE.Lundberg.153_1416165 JE.Lundberg.153_1417342 JE.Lundberg.153_1417372 JE.Lundberg.153_1417664 JE.Lundberg.153_1418450 JE.Lundberg.153_1419320 JE.Lundberg.153_1419410 JE.Lundberg.153_1419516 JE.Lundberg.153_1419600 JE.Lundberg.153_1419908 JE.Lundberg.153_1420783 JE.Lundberg.153_1420990 JE.Lundberg.153_1421041 JE.Lundberg.153_1421760 JE.Lundberg.153_1421987 JE.Lundberg.153_1422551 JE.Lundberg.153_1423814 JE.Lundberg.153_1424084 JE.Lundberg.153_1424759 JE.Lundberg.153_1425046 JE.Lundberg.153_1425418 JE.Lundberg.153_1426096 JE.Lundberg.153_1426124 JE.Lundberg.153_1426260 JE.Lundberg.153_1426269 JE.Lundberg.153_1426572 JE.Lundberg.153_1426610 JE.Lundberg.153_1427391 JE.Lundberg.153_1427553 JE.Lundberg.153_1427570 JE.Lundberg.153_1428039 JE.Lundberg.153_1428327 JE.Lundberg.153_1428414 JE.Lundberg.153_1429338 JE.Lundberg.153_1430335 JE.Lundberg.153_1430712 JE.Lundberg.153_1431582 JE.Lundberg.153_1431597 JE.Lundberg.153_1431952 JE.Lundberg.153_1432250 JE.Lundberg.153_1432521 JE.Lundberg.153_1433421 JE.Lundberg.153_1433983 JE.Lundberg.153_1434460 JE.Lundberg.153_1434642 JE.Lundberg.153_1435668 JE.Lundberg.153_1437048 JE.Lundberg.153_1438569 JE.Lundberg.153_1438577 JE.Lundberg.153_1438663 JE.Lundberg.153_1438909 JE.Lundberg.153_1439764 JE.Lundberg.153_1439777 JE.Lundberg.153_1439825 JE.Lundberg.153_1440046 JE.Lundberg.153_1440160 JE.Lundberg.153_1440953 JE.Lundberg.153_1442112 JE.Lundberg.153_1442368 JE.Lundberg.153_1443053 JE.Lundberg.153_1443225 JE.Lundberg.153_1443239 JE.Lundberg.153_1443240 JE.Lundberg.153_1443890 JE.Lundberg.153_1444087 JE.Lundberg.153_1444493 JE.Lundberg.153_1445064 JE.Lundberg.153_1445733 JE.Lundberg.153_1446207 JE.Lundberg.153_1446747 JE.Lundberg.153_1446776 JE.Lundberg.153_1447119 JE.Lundberg.153_1447586 JE.Lundberg.153_1447707 JE.Lundberg.153_1447806 JE.Lundberg.153_1448368 JE.Lundberg.153_1448664 JE.Lundberg.153_1448899 JE.Lundberg.153_1449130 JE.Lundberg.153_1449152 JE.Lundberg.153_1449259 JE.Lundberg.153_1449270 JE.Lundberg.153_1449429 JE.Lundberg.153_1449539 JE.Lundberg.153_1449603 JE.Lundberg.153_1450727 JE.Lundberg.153_1451865 JE.Lundberg.153_1451917 JE.Lundberg.153_1452258 JE.Lundberg.153_1452399 JE.Lundberg.153_1452637 JE.Lundberg.153_1453019 JE.Lundberg.153_1453037 JE.Lundberg.153_1453113 JE.Lundberg.153_1454024 JE.Lundberg.153_1454367 JE.Lundberg.153_1454653 JE.Lundberg.153_1454696 JE.Lundberg.153_1456420 JE.Lundberg.153_1457227 JE.Lundberg.153_1458281 JE.Lundberg.153_1458388 JE.Lundberg.153_1458744 JE.Lundberg.153_1459087 JE.Lundberg.153_1459853 JE.Lundberg.153_1460551 JE.Lundberg.153_1461562 JE.Lundberg.153_1461663 JE.Lundberg.153_1462217 JE.Lundberg.153_1462369 JE.Lundberg.153_1462574 JE.Lundberg.153_1462613 JE.Lundberg.153_1462696 JE.Lundberg.153_1463556 JE.Lundberg.153_1464593 JE.Lundberg.153_1465800 JE.Lundberg.153_1465964 JE.Lundberg.153_1465996 JE.Lundberg.153_1466426 JE.Lundberg.153_1466765 JE.Lundberg.153_1467251 JE.Lundberg.153_1467790 JE.Lundberg.153_1467815 JE.Lundberg.153_1468296 JE.Lundberg.153_1468512 JE.Lundberg.153_1469084 JE.Lundberg.153_1469179 JE.Lundberg.153_1469189 JE.Lundberg.153_1469283 JE.Lundberg.153_1469572 JE.Lundberg.153_1470345 JE.Lundberg.153_1470609 JE.Lundberg.153_1470745 JE.Lundberg.153_1470933 JE.Lundberg.153_1471021 JE.Lundberg.153_1471053 JE.Lundberg.153_1471319 JE.Lundberg.153_1471564 JE.Lundberg.153_1471626 JE.Lundberg.153_1471811 JE.Lundberg.153_1473433 JE.Lundberg.153_1474302 JE.Lundberg.153_1474645 JE.Lundberg.153_1474800 JE.Lundberg.153_1476307 JE.Lundberg.153_1477642 JE.Lundberg.153_1478424 JE.Lundberg.153_1479001 JE.Lundberg.153_1479160 JE.Lundberg.153_1479357 JE.Lundberg.153_1479986 JE.Lundberg.153_1480092 JE.Lundberg.153_1481234 JE.Lundberg.153_1481529 JE.Lundberg.153_1481778 JE.Lundberg.153_1481794 JE.Lundberg.153_1481813 JE.Lundberg.153_1482034 JE.Lundberg.153_1482403 JE.Lundberg.153_1482534 JE.Lundberg.153_1482902 JE.Lundberg.153_1482919 JE.Lundberg.153_1483095 JE.Lundberg.153_1483362 JE.Lundberg.153_1483406 JE.Lundberg.153_1484017 JE.Lundberg.153_1484223 JE.Lundberg.153_1484549 JE.Lundberg.153_1485468 JE.Lundberg.153_1486401 JE.Lundberg.153_1486537 JE.Lundberg.153_1487594 JE.Lundberg.153_1487923 JE.Lundberg.153_1488464 JE.Lundberg.153_1488948 JE.Lundberg.153_1489323 JE.Lundberg.153_1489660 JE.Lundberg.153_1491905 JE.Lundberg.153_1492039 JE.Lundberg.153_1492174 JE.Lundberg.153_1492249 JE.Lundberg.153_1492607 JE.Lundberg.153_1492851 JE.Lundberg.153_1492985 JE.Lundberg.153_1493455 JE.Lundberg.153_1494192 JE.Lundberg.153_1494648 JE.Lundberg.153_1495411 JE.Lundberg.153_1495896 JE.Lundberg.153_1496201 JE.Lundberg.153_1497570 JE.Lundberg.153_1497995 JE.Lundberg.153_1499376 JE.Lundberg.153_1500382 JE.Lundberg.153_1500398 JE.Lundberg.153_1500494 JE.Lundberg.153_1500630 JE.Lundberg.153_1501333 JE.Lundberg.153_1502252 JE.Lundberg.153_1502329 JE.Lundberg.153_1502493 JE.Lundberg.153_1502508 JE.Lundberg.153_1502684 JE.Lundberg.153_1502786 JE.Lundberg.153_1503659 JE.Lundberg.153_1503954 JE.Lundberg.153_1504503 JE.Lundberg.153_1504802 JE.Lundberg.153_1505007 JE.Lundberg.153_1505459 JE.Lundberg.153_1505623 JE.Lundberg.153_1505888 JE.Lundberg.153_1506166 JE.Lundberg.153_1506245 JE.Lundberg.153_1506341 JE.Lundberg.153_1506367 JE.Lundberg.153_1507393 JE.Lundberg.153_1507994 JE.Lundberg.153_1508001 JE.Lundberg.153_1508128 JE.Lundberg.153_1508574 JE.Lundberg.153_1509208 JE.Lundberg.153_1510353 JE.Lundberg.153_1510460 JE.Lundberg.153_1510595 JE.Lundberg.153_1510684 JE.Lundberg.153_1510808 JE.Lundberg.153_1511038 JE.Lundberg.153_1511445 JE.Lundberg.153_1511485 JE.Lundberg.153_1511598 JE.Lundberg.153_1512068 JE.Lundberg.153_1512866 JE.Lundberg.153_1514537 JE.Lundberg.153_1515336 JE.Lundberg.153_1517612 JE.Lundberg.153_1517961 JE.Lundberg.153_1518104 JE.Lundberg.153_1518542 JE.Lundberg.153_1518566 JE.Lundberg.153_1518633 JE.Lundberg.153_1518721 JE.Lundberg.153_1520230 JE.Lundberg.153_1521413 JE.Lundberg.153_1521706 JE.Lundberg.153_1521899 JE.Lundberg.153_1522130 JE.Lundberg.153_1523077 JE.Lundberg.153_1523260 JE.Lundberg.153_1523357 JE.Lundberg.153_1523464 JE.Lundberg.153_1523641 JE.Lundberg.153_1524046 JE.Lundberg.153_1524975 JE.Lundberg.153_1525320 JE.Lundberg.153_1526567 JE.Lundberg.153_1527726 JE.Lundberg.153_1527862 JE.Lundberg.153_1528370 JE.Lundberg.153_1528419 JE.Lundberg.153_1528921 JE.Lundberg.153_1529165 JE.Lundberg.153_1529510 JE.Lundberg.153_1529663 JE.Lundberg.153_1529926 JE.Lundberg.153_1530763 JE.Lundberg.153_1531027 JE.Lundberg.153_1531097 JE.Lundberg.153_1531225 JE.Lundberg.153_1531442 JE.Lundberg.153_1532061 JE.Lundberg.153_1532388 JE.Lundberg.153_1532463 JE.Lundberg.153_1532750 JE.Lundberg.153_1532764 JE.Lundberg.153_1532794 JE.Lundberg.153_1532902 JE.Lundberg.153_1533456 JE.Lundberg.153_1533907 JE.Lundberg.153_1533943 JE.Lundberg.153_1534831 JE.Lundberg.153_1534861 JE.Lundberg.153_1535432 JE.Lundberg.153_1535584 JE.Lundberg.153_1535602 JE.Lundberg.153_1536900 JE.Lundberg.153_1537078 JE.Lundberg.153_1537140 JE.Lundberg.153_1537873 JE.Lundberg.153_1538016 JE.Lundberg.153_1538479 JE.Lundberg.153_1539864 JE.Lundberg.153_1539925 JE.Lundberg.153_1540181 JE.Lundberg.153_1540204 JE.Lundberg.153_1540467 JE.Lundberg.153_1540776 JE.Lundberg.153_1540900 JE.Lundberg.153_1541464 JE.Lundberg.153_1543420 JE.Lundberg.153_1543543 JE.Lundberg.153_1543914 JE.Lundberg.153_1545195 JE.Lundberg.153_1545817 JE.Lundberg.153_1546502 JE.Lundberg.153_1546575 JE.Lundberg.153_1546632 JE.Lundberg.153_1546984 JE.Lundberg.153_1547630 JE.Lundberg.153_1547683 JE.Lundberg.153_1547751 JE.Lundberg.153_1548266 JE.Lundberg.153_1548347 JE.Lundberg.153_1548414 JE.Lundberg.153_1548442 JE.Lundberg.153_1549804 JE.Lundberg.153_1550294 JE.Lundberg.153_1550312 JE.Lundberg.153_1550488 JE.Lundberg.153_1551761 JE.Lundberg.153_1552149 JE.Lundberg.153_1552457 JE.Lundberg.153_1552488 JE.Lundberg.153_1552563 JE.Lundberg.153_1552646 JE.Lundberg.153_1553813 JE.Lundberg.153_1554046 JE.Lundberg.153_1554191 JE.Lundberg.153_1555304 JE.Lundberg.153_1555846 JE.Lundberg.153_1557079 JE.Lundberg.153_1557152 JE.Lundberg.153_1557440 JE.Lundberg.153_1558201 JE.Lundberg.153_1558875 JE.Lundberg.153_1559199 JE.Lundberg.153_1559704 JE.Lundberg.153_1560418 JE.Lundberg.153_1560645 JE.Lundberg.153_1560907 JE.Lundberg.153_1561204 JE.Lundberg.153_1561224 JE.Lundberg.153_1561720 JE.Lundberg.153_1561726 JE.Lundberg.153_1563180 JE.Lundberg.153_1564095 JE.Lundberg.153_1564424 JE.Lundberg.153_1564587 JE.Lundberg.153_1564641 JE.Lundberg.153_1564715 JE.Lundberg.153_1564961 JE.Lundberg.153_1565122 JE.Lundberg.153_1566110 JE.Lundberg.153_1566723 JE.Lundberg.153_1567828 JE.Lundberg.153_1568249 JE.Lundberg.153_1568400 JE.Lundberg.153_1568495 JE.Lundberg.153_1568906 JE.Lundberg.153_1569107 JE.Lundberg.153_1569690 JE.Lundberg.153_1569999 JE.Lundberg.153_1570572 JE.Lundberg.153_1571711 JE.Lundberg.153_1572146 JE.Lundberg.153_1572254 JE.Lundberg.153_1572257 JE.Lundberg.153_1572521 JE.Lundberg.153_1572843 JE.Lundberg.153_1573155 JE.Lundberg.153_1573595 JE.Lundberg.153_1574652 JE.Lundberg.153_1575238 JE.Lundberg.153_1575623 JE.Lundberg.153_1575713 JE.Lundberg.153_1576192 JE.Lundberg.153_1576650 JE.Lundberg.153_1576744 JE.Lundberg.153_1576927 JE.Lundberg.153_1577448 JE.Lundberg.153_1577589 JE.Lundberg.153_1577884 JE.Lundberg.153_1577900 JE.Lundberg.153_1578076 JE.Lundberg.153_1578680 JE.Lundberg.153_1578863 JE.Lundberg.153_1580486 JE.Lundberg.153_1580546 JE.Lundberg.153_1581238 JE.Lundberg.153_1581388 JE.Lundberg.153_1581450 JE.Lundberg.153_1581648 JE.Lundberg.153_1581663 JE.Lundberg.153_1581787 JE.Lundberg.153_1581870 JE.Lundberg.153_1581957 JE.Lundberg.153_1582047 JE.Lundberg.153_1583203 JE.Lundberg.153_1583790 JE.Lundberg.153_1584008 JE.Lundberg.153_1584203 JE.Lundberg.153_1585339 JE.Lundberg.153_1585979 JE.Lundberg.153_1587050 JE.Lundberg.153_1587078 JE.Lundberg.153_1587083 JE.Lundberg.153_1587729 JE.Lundberg.153_1588390 JE.Lundberg.153_1588672 JE.Lundberg.153_1588724 JE.Lundberg.153_1589227 JE.Lundberg.153_1589438 JE.Lundberg.153_1589965 JE.Lundberg.153_1590453 JE.Lundberg.153_1590609 JE.Lundberg.153_1590914 JE.Lundberg.153_1591075 JE.Lundberg.153_1591625 JE.Lundberg.153_1591970 JE.Lundberg.153_1592204 JE.Lundberg.153_1592484 JE.Lundberg.153_1592676 JE.Lundberg.153_1593939 JE.Lundberg.153_1594039 JE.Lundberg.153_1594888 JE.Lundberg.153_1595410 JE.Lundberg.153_1595487 JE.Lundberg.153_1595595 JE.Lundberg.153_1596031 JE.Lundberg.153_1596567 JE.Lundberg.153_1596619 JE.Lundberg.153_1596930 JE.Lundberg.153_1598026 JE.Lundberg.153_1598271 JE.Lundberg.153_1599222 JE.Lundberg.153_1599578 JE.Lundberg.153_1600723 JE.Lundberg.153_1600793 JE.Lundberg.153_1600897 JE.Lundberg.153_1602851 JE.Lundberg.153_1602976 JE.Lundberg.153_1603239 JE.Lundberg.153_1604620 JE.Lundberg.153_1605279 JE.Lundberg.153_1605309 JE.Lundberg.153_1605495 JE.Lundberg.153_1607466 JE.Lundberg.153_1607674 JE.Lundberg.153_1607967 JE.Lundberg.153_1608168 JE.Lundberg.153_1608771 JE.Lundberg.153_1609385 JE.Lundberg.153_1609609 JE.Lundberg.153_1609710 JE.Lundberg.153_1609879 JE.Lundberg.153_1609930 JE.Lundberg.153_1610079 JE.Lundberg.153_1610246 JE.Lundberg.153_1610490 JE.Lundberg.153_1611338 JE.Lundberg.153_1612028 JE.Lundberg.153_1612132 JE.Lundberg.153_1612415 JE.Lundberg.153_1612875 JE.Lundberg.153_1613183 JE.Lundberg.153_1614268 JE.Lundberg.153_1614454 JE.Lundberg.153_1616743 JE.Lundberg.153_1617483 JE.Lundberg.153_1617718 JE.Lundberg.153_1617796 JE.Lundberg.153_1618064 JE.Lundberg.153_1618240 JE.Lundberg.153_1618474 JE.Lundberg.153_1618722 JE.Lundberg.153_1619166 JE.Lundberg.153_1619331 JE.Lundberg.153_1619636 JE.Lundberg.153_1620095 JE.Lundberg.153_1620408 JE.Lundberg.153_1620776 JE.Lundberg.153_1620935 JE.Lundberg.153_1621575 JE.Lundberg.153_1621792 JE.Lundberg.153_1622091 JE.Lundberg.153_1622622 JE.Lundberg.153_1622686 JE.Lundberg.153_1622739 JE.Lundberg.153_1624675 JE.Lundberg.153_1624747 JE.Lundberg.153_1624854 JE.Lundberg.153_1625076 JE.Lundberg.153_1625367 JE.Lundberg.153_1625970 JE.Lundberg.153_1625973 JE.Lundberg.153_1626881 JE.Lundberg.153_1627188 JE.Lundberg.153_1627472 JE.Lundberg.153_1627500 JE.Lundberg.153_1627815 JE.Lundberg.153_1627834 JE.Lundberg.153_1628056 JE.Lundberg.153_1628149 JE.Lundberg.153_1628351 JE.Lundberg.153_1628636 JE.Lundberg.153_1628844 JE.Lundberg.153_1628879 JE.Lundberg.153_1629558 JE.Lundberg.153_1629775 JE.Lundberg.153_1629780 JE.Lundberg.153_1629982 JE.Lundberg.153_1630016 JE.Lundberg.153_1630247 JE.Lundberg.153_1630868 JE.Lundberg.153_1632526 JE.Lundberg.153_1633523 JE.Lundberg.153_1634044 JE.Lundberg.153_1634070 JE.Lundberg.153_1634156 JE.Lundberg.153_1634305 JE.Lundberg.153_1634341 JE.Lundberg.153_1634510 JE.Lundberg.153_1635973 JE.Lundberg.153_1636426 JE.Lundberg.153_1636967 JE.Lundberg.153_1637010 JE.Lundberg.153_1637214 JE.Lundberg.153_1637233 JE.Lundberg.153_1637378 JE.Lundberg.153_1637611 JE.Lundberg.153_1638037 JE.Lundberg.153_1638138 JE.Lundberg.153_1638862 JE.Lundberg.153_1639593 JE.Lundberg.153_1640821 JE.Lundberg.153_1640974 JE.Lundberg.153_1641073 JE.Lundberg.153_1641254 JE.Lundberg.153_1642280 JE.Lundberg.153_1642357 JE.Lundberg.153_1642548 JE.Lundberg.153_1642643 JE.Lundberg.153_1642683 JE.Lundberg.153_1643160 JE.Lundberg.153_1644601 JE.Lundberg.153_1644760 JE.Lundberg.153_1645064 JE.Lundberg.153_1645115 JE.Lundberg.153_1645245 JE.Lundberg.153_1645879 JE.Lundberg.153_1646351 JE.Lundberg.153_1647249 JE.Lundberg.153_1648754 JE.Lundberg.153_1649029 JE.Lundberg.153_1650692 JE.Lundberg.153_1651565 JE.Lundberg.153_1652365 JE.Lundberg.153_1652904 JE.Lundberg.153_1653343 JE.Lundberg.153_1654132 JE.Lundberg.153_1654242 JE.Lundberg.153_1655261 JE.Lundberg.153_1656107 JE.Lundberg.153_1656567 JE.Lundberg.153_1657171 JE.Lundberg.153_1657999 JE.Lundberg.153_1658039 JE.Lundberg.153_1659118 JE.Lundberg.153_1659561 JE.Lundberg.153_1659830 JE.Lundberg.153_1660104 JE.Lundberg.153_1660140 JE.Lundberg.153_1660197 JE.Lundberg.153_1660377 JE.Lundberg.153_1660422 JE.Lundberg.153_1660604 JE.Lundberg.153_1661489 JE.Lundberg.153_1661734 JE.Lundberg.153_1662834 JE.Lundberg.153_1662903 JE.Lundberg.153_1664391 JE.Lundberg.153_1665011 JE.Lundberg.153_1666030 JE.Lundberg.153_1666065 JE.Lundberg.153_1666877 JE.Lundberg.153_1667045 JE.Lundberg.153_1667356 JE.Lundberg.153_1668843 JE.Lundberg.153_1668911 JE.Lundberg.153_1668913 JE.Lundberg.153_1669086 JE.Lundberg.153_1670041 JE.Lundberg.153_1670250 JE.Lundberg.153_1670293 JE.Lundberg.153_1670434 JE.Lundberg.153_1670790 JE.Lundberg.153_1671050 JE.Lundberg.153_1671170 JE.Lundberg.153_1671351 JE.Lundberg.153_1671547 JE.Lundberg.153_1671865 JE.Lundberg.153_1671973 JE.Lundberg.153_1672352 JE.Lundberg.153_1675610 JE.Lundberg.153_1675711 JE.Lundberg.153_1675941 JE.Lundberg.153_1676262 JE.Lundberg.153_1676960 JE.Lundberg.153_1677070 JE.Lundberg.153_1677250 JE.Lundberg.153_1677284 JE.Lundberg.153_1677606 JE.Lundberg.153_1678341 JE.Lundberg.153_1678596 JE.Lundberg.153_1678989 JE.Lundberg.153_1679060 JE.Lundberg.153_1679210 JE.Lundberg.153_1679751 JE.Lundberg.153_1679796 JE.Lundberg.153_1679847 JE.Lundberg.153_1680157 JE.Lundberg.153_1680346 JE.Lundberg.153_1681079 JE.Lundberg.153_1682449 JE.Lundberg.153_1682714 JE.Lundberg.153_1683388 JE.Lundberg.153_1683594 JE.Lundberg.153_1684656 JE.Lundberg.153_1684803 JE.Lundberg.153_1685669 JE.Lundberg.153_1685722 JE.Lundberg.153_1686010 JE.Lundberg.153_1686290 JE.Lundberg.153_1686364 JE.Lundberg.153_1686448 JE.Lundberg.153_1686493 JE.Lundberg.153_1686504 JE.Lundberg.153_1686820 JE.Lundberg.153_1687081 JE.Lundberg.153_1687090 JE.Lundberg.153_1687150 JE.Lundberg.153_1687529 JE.Lundberg.153_1688086 JE.Lundberg.153_1688187 JE.Lundberg.153_1688558 JE.Lundberg.153_1689792 JE.Lundberg.153_1689949 JE.Lundberg.153_1689988 JE.Lundberg.153_1690462 JE.Lundberg.153_1690584 JE.Lundberg.153_1690687 JE.Lundberg.153_1690830 JE.Lundberg.153_1691380 JE.Lundberg.153_1691495 JE.Lundberg.153_1691639 JE.Lundberg.153_1691771 JE.Lundberg.153_1691918 JE.Lundberg.153_1691986 JE.Lundberg.153_1692352 JE.Lundberg.153_1692832 JE.Lundberg.153_1693004 JE.Lundberg.153_1693459 JE.Lundberg.153_1694613 JE.Lundberg.153_1695464 JE.Lundberg.153_1695752 JE.Lundberg.153_1696118 JE.Lundberg.153_1696405 JE.Lundberg.153_1696644 JE.Lundberg.153_1696654 JE.Lundberg.153_1697285 JE.Lundberg.153_1697824 JE.Lundberg.153_1697927 JE.Lundberg.153_1698080 JE.Lundberg.153_1698104 JE.Lundberg.153_1698190 JE.Lundberg.153_1698443 JE.Lundberg.153_1698768 JE.Lundberg.153_1698955 JE.Lundberg.153_1699267 JE.Lundberg.153_1699396 JE.Lundberg.153_1699736 JE.Lundberg.153_1700078 JE.Lundberg.153_1700427 JE.Lundberg.153_1700688 JE.Lundberg.153_1700997 JE.Lundberg.153_1701029 JE.Lundberg.153_1702123 JE.Lundberg.153_1702372 JE.Lundberg.153_1702478 JE.Lundberg.153_1702552 JE.Lundberg.153_1702745 JE.Lundberg.153_1702815 JE.Lundberg.153_1702921 JE.Lundberg.153_1703446 JE.Lundberg.153_1704083 JE.Lundberg.153_1704267 JE.Lundberg.153_1704620 JE.Lundberg.153_1705184 JE.Lundberg.153_1705741 JE.Lundberg.153_1705932 JE.Lundberg.153_1706537 JE.Lundberg.153_1707573 JE.Lundberg.153_1710303 JE.Lundberg.153_1711724 JE.Lundberg.153_1712059 JE.Lundberg.153_1712640 JE.Lundberg.153_1713241 JE.Lundberg.153_1713442 JE.Lundberg.153_1713479 JE.Lundberg.153_1713728 JE.Lundberg.153_1713750 JE.Lundberg.153_1713907 JE.Lundberg.153_1713989 JE.Lundberg.153_1714111 JE.Lundberg.153_1714351 JE.Lundberg.153_1714623 JE.Lundberg.153_1714985 JE.Lundberg.153_1715184 JE.Lundberg.153_1715893 JE.Lundberg.153_1716202 JE.Lundberg.153_1716208 JE.Lundberg.153_1716341 JE.Lundberg.153_1717176 JE.Lundberg.153_1717315 JE.Lundberg.153_1717985 JE.Lundberg.153_1718998 JE.Lundberg.153_1719163 JE.Lundberg.153_1719564 JE.Lundberg.153_1719759 JE.Lundberg.153_1719781 JE.Lundberg.153_1719881 JE.Lundberg.153_1720448 JE.Lundberg.153_1720555 JE.Lundberg.153_1720983 JE.Lundberg.153_1722628 JE.Lundberg.153_1722845 JE.Lundberg.153_1722857 JE.Lundberg.153_1723228 JE.Lundberg.153_1723962 JE.Lundberg.153_1724069 JE.Lundberg.153_1724545 JE.Lundberg.153_1724823 JE.Lundberg.153_1726990 JE.Lundberg.153_1727169 JE.Lundberg.153_1727918 JE.Lundberg.153_1728401 JE.Lundberg.153_1728555 JE.Lundberg.153_1729576 JE.Lundberg.153_1730090 JE.Lundberg.153_1730787 JE.Lundberg.153_1730925 JE.Lundberg.153_1732161 JE.Lundberg.153_1732174 JE.Lundberg.153_1733306 JE.Lundberg.153_1733572 JE.Lundberg.153_1734122 JE.Lundberg.153_1734140 JE.Lundberg.153_1734577 JE.Lundberg.153_1735021 JE.Lundberg.153_1735707 JE.Lundberg.153_1736328 JE.Lundberg.153_1736653 JE.Lundberg.153_1736730 JE.Lundberg.153_1737565 JE.Lundberg.153_1737726 JE.Lundberg.153_1739443 JE.Lundberg.153_1739549 JE.Lundberg.153_1740152 JE.Lundberg.153_1740324 JE.Lundberg.153_1740890 JE.Lundberg.153_1741625 JE.Lundberg.153_1741775 JE.Lundberg.153_1741924 JE.Lundberg.153_1743549 JE.Lundberg.153_1744049 JE.Lundberg.153_1744512 JE.Lundberg.153_1745575 JE.Lundberg.153_1745694 JE.Lundberg.153_1745774 JE.Lundberg.153_1745853 JE.Lundberg.153_1747460 JE.Lundberg.153_1747483 JE.Lundberg.153_1747599 JE.Lundberg.153_1747792 JE.Lundberg.153_1748412 JE.Lundberg.153_1748448 JE.Lundberg.153_1749002 JE.Lundberg.153_1749315 JE.Lundberg.153_1750531 JE.Lundberg.153_1750882 JE.Lundberg.153_1750888 JE.Lundberg.153_1751820 JE.Lundberg.153_1752050 JE.Lundberg.153_1752670 JE.Lundberg.153_1752926 JE.Lundberg.153_1753110 JE.Lundberg.153_1753198 JE.Lundberg.153_1753488 JE.Lundberg.153_1753957 JE.Lundberg.153_1754355 JE.Lundberg.153_1754400 JE.Lundberg.153_1756123 JE.Lundberg.153_1757022 JE.Lundberg.153_1757316 JE.Lundberg.153_1757901 JE.Lundberg.153_1758175 JE.Lundberg.153_1758451 JE.Lundberg.153_1758458 JE.Lundberg.153_1758610 JE.Lundberg.153_1759636 JE.Lundberg.153_1760871 JE.Lundberg.153_1761158 JE.Lundberg.153_1761234 JE.Lundberg.153_1761543 JE.Lundberg.153_1762513 JE.Lundberg.153_1762545 JE.Lundberg.153_1762608 JE.Lundberg.153_1763031 JE.Lundberg.153_1763269 JE.Lundberg.153_1764679 JE.Lundberg.153_1765266 JE.Lundberg.153_1766129 JE.Lundberg.153_1766541 JE.Lundberg.153_1767144 JE.Lundberg.153_1767558 JE.Lundberg.153_1767577 JE.Lundberg.153_1767786 JE.Lundberg.153_1767871 JE.Lundberg.153_1767902 JE.Lundberg.153_1768053 JE.Lundberg.153_1768188 JE.Lundberg.153_1768564 JE.Lundberg.153_1768588 JE.Lundberg.153_1768614 JE.Lundberg.153_1770445 JE.Lundberg.153_1770628 JE.Lundberg.153_1770990 JE.Lundberg.153_1771222 JE.Lundberg.153_1772694 JE.Lundberg.153_1773811 JE.Lundberg.153_1774120 JE.Lundberg.153_1774206 JE.Lundberg.153_1774789 JE.Lundberg.153_1776479 JE.Lundberg.153_1777205 JE.Lundberg.153_1777927 JE.Lundberg.153_1778276 JE.Lundberg.153_1779644 JE.Lundberg.153_1779904 JE.Lundberg.153_1780395 JE.Lundberg.153_1780775 JE.Lundberg.153_1781193 JE.Lundberg.153_1781522 JE.Lundberg.153_1782785 JE.Lundberg.153_1782840 JE.Lundberg.153_1782931 JE.Lundberg.153_1784456 JE.Lundberg.153_1786557 JE.Lundberg.153_1787656 JE.Lundberg.153_1788116 JE.Lundberg.153_1788186 JE.Lundberg.153_1788352 JE.Lundberg.153_1789227 JE.Lundberg.153_1789860 JE.Lundberg.153_1790031 JE.Lundberg.153_1790375 JE.Lundberg.153_1790942 JE.Lundberg.153_1791478 JE.Lundberg.153_1791644 JE.Lundberg.153_1792354 JE.Lundberg.153_1793073 JE.Lundberg.153_1793540 JE.Lundberg.153_1793903 JE.Lundberg.153_1794075 JE.Lundberg.153_1794100 JE.Lundberg.153_1794711 JE.Lundberg.153_1795100 JE.Lundberg.153_1795478 JE.Lundberg.153_1797044 JE.Lundberg.153_1797207 JE.Lundberg.153_1798328 JE.Lundberg.153_1798421 JE.Lundberg.153_1799312 JE.Lundberg.153_1799618 JE.Lundberg.153_1799629 JE.Lundberg.153_1800200 JE.Lundberg.153_1800540 JE.Lundberg.153_1802970 JE.Lundberg.153_1806240 JE.Lundberg.153_1806620 JE.Lundberg.153_1806728 JE.Lundberg.153_1806836 JE.Lundberg.153_1807545 JE.Lundberg.153_1808042 JE.Lundberg.153_1809490 JE.Lundberg.153_1809513 JE.Lundberg.153_1809813 JE.Lundberg.153_1809841 JE.Lundberg.153_1809854 JE.Lundberg.153_1810918 JE.Lundberg.153_1811169 JE.Lundberg.153_1812029 JE.Lundberg.153_1813101 JE.Lundberg.153_1813825 JE.Lundberg.153_1814625 JE.Lundberg.153_1814882 JE.Lundberg.153_1815797 JE.Lundberg.153_1816042 JE.Lundberg.153_1816132 JE.Lundberg.153_1816210 JE.Lundberg.153_1816301 JE.Lundberg.153_1816345 JE.Lundberg.153_1816942 JE.Lundberg.153_1816998 JE.Lundberg.153_1818017 JE.Lundberg.153_1818301 JE.Lundberg.153_1822018 JE.Lundberg.153_1822180 JE.Lundberg.153_1822378 JE.Lundberg.153_1822504 JE.Lundberg.153_1822674 JE.Lundberg.153_1823555 JE.Lundberg.153_1824853 JE.Lundberg.153_1826396 JE.Lundberg.153_1826762 JE.Lundberg.153_1829043 JE.Lundberg.153_1829606 JE.Lundberg.153_1829824 JE.Lundberg.153_1830210 JE.Lundberg.153_1830467 JE.Lundberg.153_1831149 JE.Lundberg.153_1831615 JE.Lundberg.153_1831770 JE.Lundberg.153_1832153 JE.Lundberg.153_1833077 JE.Lundberg.153_1833602 JE.Lundberg.153_1833663 JE.Lundberg.153_1834226 JE.Lundberg.153_1834255 JE.Lundberg.153_1835711 JE.Lundberg.153_1836493 JE.Lundberg.153_1836748 JE.Lundberg.153_1837258 JE.Lundberg.153_1837327 JE.Lundberg.153_1837398 JE.Lundberg.153_1837662 JE.Lundberg.153_1838075 JE.Lundberg.153_1838490 JE.Lundberg.153_1838854 JE.Lundberg.153_1839667 JE.Lundberg.153_1840061 JE.Lundberg.153_1840612 JE.Lundberg.153_1840623 JE.Lundberg.153_1840664 JE.Lundberg.153_1840851 JE.Lundberg.153_1841075 JE.Lundberg.153_1841423 JE.Lundberg.153_1841597 JE.Lundberg.153_1841939 JE.Lundberg.153_1843249 JE.Lundberg.153_1843628 JE.Lundberg.153_1843721 JE.Lundberg.153_1844006 JE.Lundberg.153_1844664 JE.Lundberg.153_1845042 JE.Lundberg.153_1845367 JE.Lundberg.153_1845505 JE.Lundberg.153_1845903 JE.Lundberg.153_1846388 JE.Lundberg.153_1846672 JE.Lundberg.153_1846751 JE.Lundberg.153_1847174 JE.Lundberg.153_1847312 JE.Lundberg.153_1848550 JE.Lundberg.153_1848629 JE.Lundberg.153_1848729 JE.Lundberg.153_1849118 JE.Lundberg.153_1849771 JE.Lundberg.153_1850119 JE.Lundberg.153_1850236 JE.Lundberg.153_1851242 JE.Lundberg.153_1851686 JE.Lundberg.153_1851972 JE.Lundberg.153_1852586 JE.Lundberg.153_1852599 JE.Lundberg.153_1854186 JE.Lundberg.153_1854230 JE.Lundberg.153_1855339 JE.Lundberg.153_1855460 JE.Lundberg.153_1855491 JE.Lundberg.153_1856125 JE.Lundberg.153_1856248 JE.Lundberg.153_1856569 JE.Lundberg.153_1857089 JE.Lundberg.153_1857168 JE.Lundberg.153_1857482 JE.Lundberg.153_1857942 JE.Lundberg.153_1858213 JE.Lundberg.153_1858350 JE.Lundberg.153_1858758 JE.Lundberg.153_1859565 JE.Lundberg.153_1860443 JE.Lundberg.153_1860449 JE.Lundberg.153_1860737 JE.Lundberg.153_1862754 JE.Lundberg.153_1863108 JE.Lundberg.153_1863251 JE.Lundberg.153_1863466 JE.Lundberg.153_1863926 JE.Lundberg.153_1864189 JE.Lundberg.153_1866295 JE.Lundberg.153_1866319 JE.Lundberg.153_1866673 JE.Lundberg.153_1866729 JE.Lundberg.153_1866764 JE.Lundberg.153_1867338 JE.Lundberg.153_1868454 JE.Lundberg.153_1868819 JE.Lundberg.153_1869041 JE.Lundberg.153_1871586 JE.Lundberg.153_1872894 JE.Lundberg.153_1873413 JE.Lundberg.153_1874190 JE.Lundberg.153_1874973 JE.Lundberg.153_1875218 JE.Lundberg.153_1875263 JE.Lundberg.153_1875281 JE.Lundberg.153_1875357 JE.Lundberg.153_1875400 JE.Lundberg.153_1876559 JE.Lundberg.153_1876660 JE.Lundberg.153_1877144 JE.Lundberg.153_1877147 JE.Lundberg.153_1877720 JE.Lundberg.153_1877733 JE.Lundberg.153_1877864 JE.Lundberg.153_1877958 JE.Lundberg.153_1877973 JE.Lundberg.153_1878380 JE.Lundberg.153_1879119 JE.Lundberg.153_1879149 JE.Lundberg.153_1879755 JE.Lundberg.153_1879881 JE.Lundberg.153_1880695 JE.Lundberg.153_1881341 JE.Lundberg.153_1881374 JE.Lundberg.153_1881457 JE.Lundberg.153_1881931 JE.Lundberg.153_1882900 JE.Lundberg.153_1883119 JE.Lundberg.153_1883271 JE.Lundberg.153_1883282 JE.Lundberg.153_1883357 JE.Lundberg.153_1883404 JE.Lundberg.153_1883946 JE.Lundberg.153_1884523 JE.Lundberg.153_1885003 JE.Lundberg.153_1885847 JE.Lundberg.153_1885937 JE.Lundberg.153_1886052 JE.Lundberg.153_1886686 JE.Lundberg.153_1887464 JE.Lundberg.153_1887667 JE.Lundberg.153_1887732 JE.Lundberg.153_1888001 JE.Lundberg.153_1888227 JE.Lundberg.153_1889005 JE.Lundberg.153_1889155 JE.Lundberg.153_1889175 JE.Lundberg.153_1889609 JE.Lundberg.153_1890238 JE.Lundberg.153_1890262 JE.Lundberg.153_1890356 JE.Lundberg.153_1891447 JE.Lundberg.153_1892386 JE.Lundberg.153_1892628 JE.Lundberg.153_1893391 JE.Lundberg.153_1893423 JE.Lundberg.153_1893848 JE.Lundberg.153_1894027 JE.Lundberg.153_1894311 JE.Lundberg.153_1894372 JE.Lundberg.153_1894417 JE.Lundberg.153_1894770 JE.Lundberg.153_1895196 JE.Lundberg.153_1895484 JE.Lundberg.153_1895582 JE.Lundberg.153_1895658 JE.Lundberg.153_1895893 JE.Lundberg.153_1896715 JE.Lundberg.153_1897029 JE.Lundberg.153_1897288 JE.Lundberg.153_1897558 JE.Lundberg.153_1897580 JE.Lundberg.153_1898028 JE.Lundberg.153_1898604 JE.Lundberg.153_1898967 JE.Lundberg.153_1899031 JE.Lundberg.153_1899793 JE.Lundberg.153_1900742 JE.Lundberg.153_1901132 JE.Lundberg.153_1901137 JE.Lundberg.153_1901206 JE.Lundberg.153_1901253 JE.Lundberg.153_1901429 JE.Lundberg.153_1901482 JE.Lundberg.153_1901918 JE.Lundberg.153_1902240 JE.Lundberg.153_1902580 JE.Lundberg.153_1902815 JE.Lundberg.153_1903914 JE.Lundberg.153_1904293 JE.Lundberg.153_1904496 JE.Lundberg.153_1904699 JE.Lundberg.153_1904756 JE.Lundberg.153_1905183 JE.Lundberg.153_1905439 JE.Lundberg.153_1905981 JE.Lundberg.153_1906357 JE.Lundberg.153_1906408 JE.Lundberg.153_1906677 JE.Lundberg.153_1906681 JE.Lundberg.153_1906773 JE.Lundberg.153_1907153 JE.Lundberg.153_1907508 JE.Lundberg.153_1907875 JE.Lundberg.153_1907923 JE.Lundberg.153_1908541 JE.Lundberg.153_1908840 JE.Lundberg.153_1909251 JE.Lundberg.153_1910327 JE.Lundberg.153_1910340 JE.Lundberg.153_1910442 JE.Lundberg.153_1911035 JE.Lundberg.153_1912071 JE.Lundberg.153_1912285 JE.Lundberg.153_1912328 JE.Lundberg.153_1912404 JE.Lundberg.153_1913688 JE.Lundberg.153_1913852 JE.Lundberg.153_1914168 JE.Lundberg.153_1914413 JE.Lundberg.153_1914421 JE.Lundberg.153_1915115 JE.Lundberg.153_1915321 JE.Lundberg.153_1915588 JE.Lundberg.153_1915646 JE.Lundberg.153_1915896 JE.Lundberg.153_1916382 JE.Lundberg.153_1916591 JE.Lundberg.153_1917199 JE.Lundberg.153_1917673 JE.Lundberg.153_1917804 JE.Lundberg.153_1917851 JE.Lundberg.153_1919033 JE.Lundberg.153_1920564 JE.Lundberg.153_1920966 JE.Lundberg.153_1921034 JE.Lundberg.153_1921366 JE.Lundberg.153_1922414 JE.Lundberg.153_1922455 JE.Lundberg.153_1922467 JE.Lundberg.153_1922700 JE.Lundberg.153_1924978 JE.Lundberg.153_1924996 JE.Lundberg.153_1925325 JE.Lundberg.153_1925387 JE.Lundberg.153_1925513 JE.Lundberg.153_1926286 JE.Lundberg.153_1926779 JE.Lundberg.153_1927139 JE.Lundberg.153_1928065 JE.Lundberg.153_1928109 JE.Lundberg.153_1928132 JE.Lundberg.153_1930098 JE.Lundberg.153_1930490 JE.Lundberg.153_1930585 JE.Lundberg.153_1930787 JE.Lundberg.153_1931861 JE.Lundberg.153_1932183 JE.Lundberg.153_1933537 JE.Lundberg.153_1933568 JE.Lundberg.153_1934028 JE.Lundberg.153_1935140 JE.Lundberg.153_1936502 JE.Lundberg.153_1936648 JE.Lundberg.153_1936776 JE.Lundberg.153_1936907 JE.Lundberg.153_1937688 JE.Lundberg.153_1938150 JE.Lundberg.153_1938414 JE.Lundberg.153_1938621 JE.Lundberg.153_1938676 JE.Lundberg.153_1939007 JE.Lundberg.153_1939180 JE.Lundberg.153_1939343 JE.Lundberg.153_1940018 JE.Lundberg.153_1940076 JE.Lundberg.153_1940326 JE.Lundberg.153_1940848 JE.Lundberg.153_1940868 JE.Lundberg.153_1940877 JE.Lundberg.153_1941233 JE.Lundberg.153_1941933 JE.Lundberg.153_1942035 JE.Lundberg.153_1942069 JE.Lundberg.153_1942483 JE.Lundberg.153_1942503 JE.Lundberg.153_1943088 JE.Lundberg.153_1943137 JE.Lundberg.153_1943222 JE.Lundberg.153_1943607 JE.Lundberg.153_1943615 JE.Lundberg.153_1943649 JE.Lundberg.153_1943875 JE.Lundberg.153_1944324 JE.Lundberg.153_1944704 JE.Lundberg.153_1944739 JE.Lundberg.153_1944909 JE.Lundberg.153_1946948 JE.Lundberg.153_1947279 JE.Lundberg.153_1947349 JE.Lundberg.153_1947676 JE.Lundberg.153_1947886 JE.Lundberg.153_1949130 JE.Lundberg.153_1949614 JE.Lundberg.153_1949734 JE.Lundberg.153_1949828 JE.Lundberg.153_1949965 JE.Lundberg.153_1950214 JE.Lundberg.153_1950376 JE.Lundberg.153_1950730 JE.Lundberg.153_1951355 JE.Lundberg.153_1952554 JE.Lundberg.153_1952782 JE.Lundberg.153_1952871 JE.Lundberg.153_1953350 JE.Lundberg.153_1953411 JE.Lundberg.153_1954001 JE.Lundberg.153_1954237 JE.Lundberg.153_1957092 JE.Lundberg.153_1957151 JE.Lundberg.153_1957203 JE.Lundberg.153_1957397 JE.Lundberg.153_1957910 JE.Lundberg.153_1958950 JE.Lundberg.153_1958998 JE.Lundberg.153_1959378 JE.Lundberg.153_1959909 JE.Lundberg.153_1960442 JE.Lundberg.153_1960503 JE.Lundberg.153_1960554 JE.Lundberg.153_1961211 JE.Lundberg.153_1962535 JE.Lundberg.153_1963478 JE.Lundberg.153_1963891 JE.Lundberg.153_1964525 JE.Lundberg.153_1965293 JE.Lundberg.153_1965428 JE.Lundberg.153_1966752 JE.Lundberg.153_1967091 JE.Lundberg.153_1967219 JE.Lundberg.153_1968033 JE.Lundberg.153_1968085 JE.Lundberg.153_1968108 JE.Lundberg.153_1968624 JE.Lundberg.153_1969293 JE.Lundberg.153_1970265 JE.Lundberg.153_1970999 JE.Lundberg.153_1972002 JE.Lundberg.153_1972449 JE.Lundberg.153_1972615 JE.Lundberg.153_1972712 JE.Lundberg.153_1972744 JE.Lundberg.153_1972801 JE.Lundberg.153_1973131 JE.Lundberg.153_1973368 JE.Lundberg.153_1974411 JE.Lundberg.153_1974929 JE.Lundberg.153_1975024 JE.Lundberg.153_1975789 JE.Lundberg.153_1975933 JE.Lundberg.153_1976622 JE.Lundberg.153_1977344 JE.Lundberg.153_1977365 JE.Lundberg.153_1977603 JE.Lundberg.153_1979224 JE.Lundberg.153_1979520 JE.Lundberg.153_1980121 JE.Lundberg.153_1980471 JE.Lundberg.153_1980482 JE.Lundberg.153_1980567 JE.Lundberg.153_1980831 JE.Lundberg.153_1980852 JE.Lundberg.153_1982570 JE.Lundberg.153_1983295 JE.Lundberg.153_1983381 JE.Lundberg.153_1983411 JE.Lundberg.153_1983691 JE.Lundberg.153_1983742 JE.Lundberg.153_1983968 JE.Lundberg.153_1984243 JE.Lundberg.153_1984244 JE.Lundberg.154_2818 JE.Lundberg.154_89903 JE.Lundberg.154_135736 JE.Lundberg.154_241949 JE.Lundberg.154_257166 JE.Lundberg.154_277902 JE.Lundberg.154_399382 JE.Lundberg.154_414045 JE.Lundberg.154_414222 JE.Lundberg.154_419989 JE.Lundberg.154_529936 JE.Lundberg.154_537252 JE.Lundberg.154_547069 JE.Lundberg.154_595715 JE.Lundberg.154_648549 JE.Lundberg.154_654054 JE.Lundberg.154_738224 JE.Lundberg.154_751124 JE.Lundberg.154_775989 JE.Lundberg.154_841919 JE.Lundberg.154_968892 JE.Lundberg.154_987852 JE.Lundberg.154_991461 JE.Lundberg.154_1034732 JE.Lundberg.154_1039884 JE.Lundberg.154_1040131 JE.Lundberg.154_1050702 JE.Lundberg.154_1101538 JE.Lundberg.154_1133236 JE.Lundberg.154_1173812 JE.Lundberg.154_1205105 JE.Lundberg.154_1312116 JE.Lundberg.155_8429 JE.Lundberg.155_8557 JE.Lundberg.155_9644 JE.Lundberg.155_9753 JE.Lundberg.155_26014 JE.Lundberg.155_30280 JE.Lundberg.155_58879 JE.Lundberg.155_63938 JE.Lundberg.155_67603 JE.Lundberg.155_68323 JE.Lundberg.155_74099 JE.Lundberg.155_83060 JE.Lundberg.155_84701 JE.Lundberg.155_92359 JE.Lundberg.155_100743 JE.Lundberg.155_109152 JE.Lundberg.155_110028 JE.Lundberg.155_117849 JE.Lundberg.155_120535 JE.Lundberg.155_131985 JE.Lundberg.155_137472 JE.Lundberg.155_137853 JE.Lundberg.155_139738 JE.Lundberg.155_153568 JE.Lundberg.155_157717 JE.Lundberg.155_174862 JE.Lundberg.155_182364 JE.Lundberg.155_185217 JE.Lundberg.155_189083 JE.Lundberg.155_202840 JE.Lundberg.155_208047 JE.Lundberg.155_215319 JE.Lundberg.155_222251 JE.Lundberg.155_237820 JE.Lundberg.155_242924 JE.Lundberg.155_249705 JE.Lundberg.155_253696 JE.Lundberg.155_255448 JE.Lundberg.155_261906 JE.Lundberg.155_266418 JE.Lundberg.155_266636 JE.Lundberg.155_271169 JE.Lundberg.155_276252 JE.Lundberg.155_282662 JE.Lundberg.155_288650 JE.Lundberg.155_321994 JE.Lundberg.155_328870 JE.Lundberg.155_329075 JE.Lundberg.155_332316 JE.Lundberg.155_356141 JE.Lundberg.155_375001 JE.Lundberg.155_375085 JE.Lundberg.155_383179 JE.Lundberg.155_391408 JE.Lundberg.155_391999 JE.Lundberg.155_402329 JE.Lundberg.155_424632 JE.Lundberg.155_435381 JE.Lundberg.155_435582 JE.Lundberg.155_435594 JE.Lundberg.155_462377 JE.Lundberg.155_463435 JE.Lundberg.155_469248 JE.Lundberg.155_474878 JE.Lundberg.155_476330 JE.Lundberg.155_476655 JE.Lundberg.155_491501 JE.Lundberg.155_501464 JE.Lundberg.155_506078 JE.Lundberg.155_506365 JE.Lundberg.155_508288 JE.Lundberg.155_512987 JE.Lundberg.155_513171 JE.Lundberg.155_513221 JE.Lundberg.155_516698 JE.Lundberg.155_537203 JE.Lundberg.155_537389 JE.Lundberg.155_538534 JE.Lundberg.155_538818 JE.Lundberg.155_539106 JE.Lundberg.155_557631 JE.Lundberg.155_568832 JE.Lundberg.155_569111 JE.Lundberg.155_575836 JE.Lundberg.155_586873 JE.Lundberg.155_589495 JE.Lundberg.155_591206 JE.Lundberg.155_591289 JE.Lundberg.155_594665 JE.Lundberg.155_607001 JE.Lundberg.155_607130 JE.Lundberg.155_607275 JE.Lundberg.155_608709 JE.Lundberg.155_630803 JE.Lundberg.155_631532 JE.Lundberg.155_635440 JE.Lundberg.155_639311 JE.Lundberg.155_650555 JE.Lundberg.155_654562 JE.Lundberg.155_670668 JE.Lundberg.155_670801 JE.Lundberg.155_671024 JE.Lundberg.155_680002 JE.Lundberg.155_692133 JE.Lundberg.155_692495 JE.Lundberg.155_695460 JE.Lundberg.155_697315 JE.Lundberg.155_717230 JE.Lundberg.155_727922 JE.Lundberg.155_733784 JE.Lundberg.155_741049 JE.Lundberg.155_761051 JE.Lundberg.155_771255 JE.Lundberg.155_776387 JE.Lundberg.155_786183 JE.Lundberg.155_787161 JE.Lundberg.155_798351 JE.Lundberg.155_804390 JE.Lundberg.155_810192 JE.Lundberg.155_813559 JE.Lundberg.155_820917 JE.Lundberg.155_822948 JE.Lundberg.155_835561 JE.Lundberg.155_837875 JE.Lundberg.155_842538 JE.Lundberg.155_857016 JE.Lundberg.155_863240 JE.Lundberg.155_867528 JE.Lundberg.155_890945 JE.Lundberg.155_916427 JE.Lundberg.155_922436 JE.Lundberg.155_931667 JE.Lundberg.155_940229 JE.Lundberg.155_940917 JE.Lundberg.155_950329 JE.Lundberg.155_951036 JE.Lundberg.155_968034 JE.Lundberg.155_972899 JE.Lundberg.155_973171 JE.Lundberg.155_975221 JE.Lundberg.155_987345 JE.Lundberg.155_987574 JE.Lundberg.155_988625 JE.Lundberg.155_988884 JE.Lundberg.155_995873 JE.Lundberg.155_995884 JE.Lundberg.155_998417 JE.Lundberg.155_998854 JE.Lundberg.155_1000173 JE.Lundberg.155_1005682 JE.Lundberg.155_1016697 JE.Lundberg.155_1016836 JE.Lundberg.155_1019554 JE.Lundberg.155_1024699 JE.Lundberg.155_1033503 JE.Lundberg.155_1035071 JE.Lundberg.155_1035241 JE.Lundberg.155_1045963 JE.Lundberg.155_1048141 JE.Lundberg.155_1052691 JE.Lundberg.155_1078862 JE.Lundberg.155_1084331 JE.Lundberg.155_1084516 JE.Lundberg.155_1085711 JE.Lundberg.155_1091146 JE.Lundberg.155_1100383 JE.Lundberg.155_1108892 JE.Lundberg.155_1114572 JE.Lundberg.155_1116366 JE.Lundberg.155_1122371 JE.Lundberg.155_1129786 JE.Lundberg.155_1153531 JE.Lundberg.155_1155664 JE.Lundberg.155_1165492 JE.Lundberg.155_1173971 JE.Lundberg.155_1181947 JE.Lundberg.155_1197425 JE.Lundberg.155_1202025 JE.Lundberg.155_1206864 JE.Lundberg.155_1212103 JE.Lundberg.155_1212638 JE.Lundberg.155_1215805 JE.Lundberg.155_1232428 JE.Lundberg.155_1232531 JE.Lundberg.155_1233872 JE.Lundberg.155_1239426 JE.Lundberg.155_1243295 JE.Lundberg.155_1246802 JE.Lundberg.155_1253714 JE.Lundberg.155_1259738 JE.Lundberg.155_1259958 JE.Lundberg.155_1261411 JE.Lundberg.155_1266126 JE.Lundberg.155_1269750 JE.Lundberg.155_1275138 JE.Lundberg.155_1287970 JE.Lundberg.155_1289109 JE.Lundberg.155_1306417 JE.Lundberg.155_1306743 JE.Lundberg.155_1309824 JE.Lundberg.155_1310509 JE.Lundberg.155_1311567 JE.Lundberg.155_1313490 JE.Lundberg.155_1317192 JE.Lundberg.155_1335154 JE.Lundberg.155_1342652 JE.Lundberg.155_1344163 JE.Lundberg.155_1345191 JE.Lundberg.155_1352937 JE.Lundberg.155_1361826 JE.Lundberg.155_1366302 JE.Lundberg.155_1367669 JE.Lundberg.155_1374606 JE.Lundberg.155_1380835 JE.Lundberg.155_1382133 JE.Lundberg.155_1391433 JE.Lundberg.155_1400907 JE.Lundberg.155_1401915 JE.Lundberg.155_1405338 JE.Lundberg.155_1429195 JE.Lundberg.155_1430731 JE.Lundberg.155_1431257 JE.Lundberg.155_1436364 JE.Lundberg.155_1436522 JE.Lundberg.155_1437471 JE.Lundberg.155_1448556 JE.Lundberg.155_1449670 JE.Lundberg.155_1450979 JE.Lundberg.155_1451064 JE.Lundberg.155_1457871 JE.Lundberg.155_1464420 JE.Lundberg.155_1465945 JE.Lundberg.155_1473438 JE.Lundberg.155_1475790 JE.Lundberg.155_1479365 JE.Lundberg.155_1479663 JE.Lundberg.155_1483219 JE.Lundberg.155_1484997 JE.Lundberg.155_1489848 JE.Lundberg.155_1490388 JE.Lundberg.155_1490659 JE.Lundberg.155_1491196 JE.Lundberg.155_1492514 JE.Lundberg.155_1507645 JE.Lundberg.155_1507775 JE.Lundberg.155_1520136 JE.Lundberg.155_1526165 JE.Lundberg.155_1544094 JE.Lundberg.155_1549261 JE.Lundberg.155_1550296 JE.Lundberg.155_1554849 JE.Lundberg.155_1575663 JE.Lundberg.155_1576670 JE.Lundberg.155_1584430 JE.Lundberg.155_1599082 JE.Lundberg.155_1599650 JE.Lundberg.155_1600140 JE.Lundberg.155_1600912 JE.Lundberg.155_1607868 JE.Lundberg.155_1611454 JE.Lundberg.155_1624109 JE.Lundberg.155_1624389 JE.Lundberg.155_1630137 JE.Lundberg.155_1633719 JE.Lundberg.155_1664302 JE.Lundberg.155_1667537 JE.Lundberg.155_1671095 JE.Lundberg.155_1671399 JE.Lundberg.155_1674825 JE.Lundberg.155_1674952 JE.Lundberg.155_1678779 JE.Lundberg.155_1682857 JE.Lundberg.155_1689210 JE.Lundberg.155_1692356 JE.Lundberg.155_1707106 JE.Lundberg.155_1709302 JE.Lundberg.155_1716244 JE.Lundberg.155_1719891 JE.Lundberg.155_1725635 JE.Lundberg.155_1727551 JE.Lundberg.155_1732176 JE.Lundberg.155_1733239 JE.Lundberg.155_1740357 JE.Lundberg.155_1742119 JE.Lundberg.155_1742234 JE.Lundberg.155_1742657 JE.Lundberg.155_1747750 JE.Lundberg.155_1749281 JE.Lundberg.155_1757813 JE.Lundberg.155_1768327 JE.Lundberg.155_1779652 JE.Lundberg.155_1792935 JE.Lundberg.155_1818757 JE.Lundberg.155_1834876 JE.Lundberg.155_1858640 JE.Lundberg.155_1875711 JE.Lundberg.155_1879241 JE.Lundberg.155_1880079 JE.Lundberg.155_1880638 JE.Lundberg.155_1882932 JE.Lundberg.155_1886350 JE.Lundberg.155_1890823 JE.Lundberg.155_1899896 JE.Lundberg.155_1905278 JE.Lundberg.155_1911387 JE.Lundberg.155_1911830 JE.Lundberg.155_1918657 JE.Lundberg.155_1925669 JE.Lundberg.155_1928884 JE.Lundberg.155_1966851 JE.Lundberg.155_1968156 JE.Lundberg.155_1971582 JE.Lundberg.155_1973073 JE.Lundberg.155_1996743 JE.Lundberg.155_2001328 JE.Lundberg.155_2005569 JE.Lundberg.155_2015258 JE.Lundberg.155_2034545 JE.Lundberg.155_2111709 JE.Lundberg.155_2111887 JE.Lundberg.155_2121288 JE.Lundberg.155_2124867 JE.Lundberg.155_2134055 JE.Lundberg.155_2139520 JE.Lundberg.155_2142766 JE.Lundberg.155_2156314 JE.Lundberg.155_2158549 JE.Lundberg.155_2158952 JE.Lundberg.155_2179739 JE.Lundberg.155_2180054 JE.Lundberg.155_2182127 JE.Lundberg.155_2187662 JE.Lundberg.155_2188280 JE.Lundberg.155_2188590 JE.Lundberg.155_2201895 JE.Lundberg.155_2205550 JE.Lundberg.155_2212295 JE.Lundberg.155_2215979 JE.Lundberg.155_2233367 JE.Lundberg.155_2233523 JE.Lundberg.155_2233620 JE.Lundberg.155_2234147 JE.Lundberg.155_2239366 JE.Lundberg.155_2243914 JE.Lundberg.155_2267948 JE.Lundberg.155_2275412 JE.Lundberg.155_2286016 JE.Lundberg.155_2286067 JE.Lundberg.155_2289572 JE.Lundberg.155_2292365 JE.Lundberg.155_2296952 JE.Lundberg.155_2307695 JE.Lundberg.155_2342112 JE.Lundberg.155_2343298 JE.Lundberg.155_2345934 JE.Lundberg.155_2350901 JE.Lundberg.155_2355292 JE.Lundberg.155_2355565 JE.Lundberg.155_2362723 JE.Lundberg.155_2369270 JE.Lundberg.155_2387578 JE.Lundberg.155_2390797 JE.Lundberg.155_2392689 JE.Lundberg.155_2407058 JE.Lundberg.155_2407837 JE.Lundberg.155_2414437 JE.Lundberg.155_2415695 JE.Lundberg.155_2418127 JE.Lundberg.155_2437780 JE.Lundberg.155_2462840 JE.Lundberg.155_2464870 JE.Lundberg.155_2473358 JE.Lundberg.155_2473563 JE.Lundberg.155_2474500 JE.Lundberg.155_2481433 JE.Lundberg.155_2486006 JE.Lundberg.155_2491062 JE.Lundberg.155_2491695 JE.Lundberg.155_2505321 JE.Lundberg.155_2509506 JE.Lundberg.155_2551019 JE.Lundberg.155_2553905 JE.Lundberg.155_2561770 JE.Lundberg.155_2561999 JE.Lundberg.155_2563101 JE.Lundberg.155_2565766 JE.Lundberg.155_2610977 JE.Lundberg.155_2611137 JE.Lundberg.155_2612711 JE.Lundberg.155_2613281 JE.Lundberg.155_2624492 JE.Lundberg.155_2631571 JE.Lundberg.155_2631669 JE.Lundberg.155_2636466 JE.Lundberg.155_2637184 JE.Lundberg.155_2656205 JE.Lundberg.155_2656736 JE.Lundberg.155_2665554 JE.Lundberg.155_2680699 JE.Lundberg.155_2695849 JE.Lundberg.155_2697319 JE.Lundberg.155_2699896 JE.Lundberg.155_2704819 JE.Lundberg.155_2704878 JE.Lundberg.155_2733873 JE.Lundberg.155_2733934 JE.Lundberg.155_2734138 JE.Lundberg.155_2747950 JE.Lundberg.155_2748049 JE.Lundberg.155_2750421 JE.Lundberg.155_2757841 JE.Lundberg.155_2764870 JE.Lundberg.155_2764898 JE.Lundberg.155_2765158 JE.Lundberg.155_2768286 JE.Lundberg.155_2770142 JE.Lundberg.155_2770291 JE.Lundberg.155_2770342 JE.Lundberg.155_2771328 JE.Lundberg.155_2800738 JE.Lundberg.155_2802086 JE.Lundberg.155_2807108 JE.Lundberg.155_2818945 JE.Lundberg.155_2871168 JE.Lundberg.155_2877215 JE.Lundberg.155_2878338 JE.Lundberg.155_2886132 JE.Lundberg.155_2889745 JE.Lundberg.155_2898340 JE.Lundberg.155_2898913 JE.Lundberg.155_2900595 JE.Lundberg.155_2900879 JE.Lundberg.155_2920250 JE.Lundberg.155_2937007 JE.Lundberg.155_2938299 JE.Lundberg.155_2998343 JE.Lundberg.155_3014017 JE.Lundberg.155_3018507 JE.Lundberg.155_3032854 JE.Lundberg.155_3034753 JE.Lundberg.155_3036322 JE.Lundberg.155_3043036 JE.Lundberg.155_3044261 JE.Lundberg.155_3048195 JE.Lundberg.155_3050363 JE.Lundberg.155_3067259 JE.Lundberg.155_3072691 JE.Lundberg.155_3073052 JE.Lundberg.155_3073359 JE.Lundberg.155_3073519 JE.Lundberg.155_3075151 JE.Lundberg.155_3078739 JE.Lundberg.155_3079837 JE.Lundberg.155_3083117 JE.Lundberg.155_3084185 JE.Lundberg.155_3086819 JE.Lundberg.155_3097167 JE.Lundberg.155_3131269 JE.Lundberg.155_3141174 JE.Lundberg.155_3142900 JE.Lundberg.155_3143162 JE.Lundberg.155_3151132 JE.Lundberg.155_3156698 JE.Lundberg.155_3160682 JE.Lundberg.155_3162495 JE.Lundberg.155_3180886 JE.Lundberg.155_3197473 JE.Lundberg.155_3201015 JE.Lundberg.155_3201141 JE.Lundberg.155_3211723 JE.Lundberg.155_3211864 JE.Lundberg.155_3213946 JE.Lundberg.155_3214072 JE.Lundberg.155_3223608 JE.Lundberg.155_3231654 JE.Lundberg.155_3234783 JE.Lundberg.155_3235040 JE.Lundberg.155_3238032 JE.Lundberg.155_3259149 JE.Lundberg.155_3261262 JE.Lundberg.155_3282258 JE.Lundberg.155_3285249 JE.Lundberg.155_3285555 JE.Lundberg.155_3312816 JE.Lundberg.155_3316301 JE.Lundberg.155_3318178 JE.Lundberg.155_3321158 JE.Lundberg.155_3345294 JE.Lundberg.155_3347923 JE.Lundberg.155_3352762 JE.Lundberg.155_3356570 JE.Lundberg.155_3371605 JE.Lundberg.155_3374980 JE.Lundberg.155_3376054 JE.Lundberg.155_3376307 JE.Lundberg.155_3382590 JE.Lundberg.155_3387534 JE.Lundberg.155_3417931 JE.Lundberg.155_3427365 JE.Lundberg.155_3447068 JE.Lundberg.155_3450850 JE.Lundberg.155_3457725 JE.Lundberg.155_3459215 JE.Lundberg.155_3463029 JE.Lundberg.155_3463922 JE.Lundberg.155_3470943 JE.Lundberg.155_3493957 JE.Lundberg.155_3497601 JE.Lundberg.156_121 JE.Lundberg.156_186 JE.Lundberg.156_454 JE.Lundberg.156_622 JE.Lundberg.156_788 JE.Lundberg.156_795 JE.Lundberg.156_825 JE.Lundberg.156_2262 JE.Lundberg.156_4643 JE.Lundberg.156_7339 JE.Lundberg.156_7494 JE.Lundberg.156_7560 JE.Lundberg.156_8210 JE.Lundberg.156_8293 JE.Lundberg.156_9924 JE.Lundberg.156_9999 JE.Lundberg.156_10069 JE.Lundberg.156_10265 JE.Lundberg.156_10445 JE.Lundberg.156_10912 JE.Lundberg.156_11445 JE.Lundberg.156_12693 JE.Lundberg.156_12786 JE.Lundberg.156_13026 JE.Lundberg.156_13184 JE.Lundberg.156_15186 JE.Lundberg.156_15949 JE.Lundberg.156_17343 JE.Lundberg.156_17401 JE.Lundberg.156_17463 JE.Lundberg.156_18469 JE.Lundberg.156_18570 JE.Lundberg.156_18762 JE.Lundberg.156_18809 JE.Lundberg.156_19311 JE.Lundberg.156_19520 JE.Lundberg.156_20692 JE.Lundberg.156_20792 JE.Lundberg.156_21535 JE.Lundberg.156_21650 JE.Lundberg.156_22171 JE.Lundberg.156_22810 JE.Lundberg.156_23637 JE.Lundberg.156_25901 JE.Lundberg.156_26447 JE.Lundberg.156_27011 JE.Lundberg.156_28317 JE.Lundberg.156_30249 JE.Lundberg.156_30273 JE.Lundberg.156_30363 JE.Lundberg.156_30473 JE.Lundberg.156_32457 JE.Lundberg.156_32859 JE.Lundberg.156_32876 JE.Lundberg.156_33945 JE.Lundberg.156_34138 JE.Lundberg.156_35095 JE.Lundberg.156_35105 JE.Lundberg.156_35631 JE.Lundberg.156_35785 JE.Lundberg.156_37009 JE.Lundberg.156_37182 JE.Lundberg.156_37254 JE.Lundberg.156_37412 JE.Lundberg.156_38314 JE.Lundberg.156_38509 JE.Lundberg.156_38736 JE.Lundberg.156_38761 JE.Lundberg.156_38786 JE.Lundberg.156_39005 JE.Lundberg.156_39945 JE.Lundberg.156_39987 JE.Lundberg.156_41279 JE.Lundberg.156_41344 JE.Lundberg.156_41819 JE.Lundberg.156_41881 JE.Lundberg.156_41951 JE.Lundberg.156_42084 JE.Lundberg.156_42504 JE.Lundberg.156_42772 JE.Lundberg.156_42828 JE.Lundberg.156_43258 JE.Lundberg.156_43372 JE.Lundberg.156_43477 JE.Lundberg.156_44272 JE.Lundberg.156_44637 JE.Lundberg.156_44869 JE.Lundberg.156_45103 JE.Lundberg.156_46246 JE.Lundberg.156_46282 JE.Lundberg.156_47290 JE.Lundberg.156_47435 JE.Lundberg.156_47588 JE.Lundberg.156_47657 JE.Lundberg.156_48219 JE.Lundberg.156_48335 JE.Lundberg.156_48426 JE.Lundberg.156_48655 JE.Lundberg.156_48735 JE.Lundberg.156_49051 JE.Lundberg.156_49227 JE.Lundberg.156_49706 JE.Lundberg.156_49888 JE.Lundberg.156_50446 JE.Lundberg.156_50667 JE.Lundberg.156_50717 JE.Lundberg.156_51310 JE.Lundberg.156_52505 JE.Lundberg.156_52578 JE.Lundberg.156_52802 JE.Lundberg.156_53899 JE.Lundberg.156_53970 JE.Lundberg.156_54256 JE.Lundberg.156_54979 JE.Lundberg.156_55132 JE.Lundberg.156_55186 JE.Lundberg.156_56580 JE.Lundberg.156_57106 JE.Lundberg.156_58286 JE.Lundberg.156_59153 JE.Lundberg.156_59941 JE.Lundberg.156_60476 JE.Lundberg.156_61213 JE.Lundberg.156_61545 JE.Lundberg.156_61555 JE.Lundberg.156_62564 JE.Lundberg.156_62696 JE.Lundberg.156_63265 JE.Lundberg.156_63271 JE.Lundberg.156_63405 JE.Lundberg.156_64693 JE.Lundberg.156_66066 JE.Lundberg.156_66097 JE.Lundberg.156_66612 JE.Lundberg.156_66669 JE.Lundberg.156_67688 JE.Lundberg.156_68403 JE.Lundberg.156_69308 JE.Lundberg.156_69632 JE.Lundberg.156_70235 JE.Lundberg.156_70342 JE.Lundberg.156_70690 JE.Lundberg.156_72553 JE.Lundberg.156_72625 JE.Lundberg.156_73172 JE.Lundberg.156_73251 JE.Lundberg.156_73315 JE.Lundberg.156_73480 JE.Lundberg.156_73949 JE.Lundberg.156_74033 JE.Lundberg.156_74865 JE.Lundberg.156_75163 JE.Lundberg.156_76106 JE.Lundberg.156_76117 JE.Lundberg.156_77784 JE.Lundberg.156_78044 JE.Lundberg.156_78511 JE.Lundberg.156_78663 JE.Lundberg.156_78829 JE.Lundberg.156_79049 JE.Lundberg.156_79262 JE.Lundberg.156_79502 JE.Lundberg.156_79536 JE.Lundberg.156_81104 JE.Lundberg.156_82266 JE.Lundberg.156_82356 JE.Lundberg.156_82545 JE.Lundberg.156_82600 JE.Lundberg.156_82631 JE.Lundberg.156_83330 JE.Lundberg.156_83352 JE.Lundberg.156_83542 JE.Lundberg.156_83585 JE.Lundberg.156_84455 JE.Lundberg.156_84510 JE.Lundberg.156_85278 JE.Lundberg.156_86304 JE.Lundberg.156_86940 JE.Lundberg.156_87304 JE.Lundberg.156_87426 JE.Lundberg.156_87724 JE.Lundberg.156_89394 JE.Lundberg.156_90999 JE.Lundberg.156_91635 JE.Lundberg.156_91642 JE.Lundberg.156_91825 JE.Lundberg.156_91973 JE.Lundberg.156_92101 JE.Lundberg.156_92334 JE.Lundberg.156_92745 JE.Lundberg.156_92928 JE.Lundberg.156_92945 JE.Lundberg.156_94138 JE.Lundberg.156_94962 JE.Lundberg.156_96236 JE.Lundberg.156_96381 JE.Lundberg.156_98200 JE.Lundberg.156_98467 JE.Lundberg.156_99335 JE.Lundberg.156_99458 JE.Lundberg.156_99467 JE.Lundberg.156_99855 JE.Lundberg.156_100353 JE.Lundberg.156_100950 JE.Lundberg.156_101081 JE.Lundberg.156_101196 JE.Lundberg.156_101206 JE.Lundberg.156_101850 JE.Lundberg.156_101901 JE.Lundberg.156_101908 JE.Lundberg.156_102787 JE.Lundberg.156_103648 JE.Lundberg.156_104549 JE.Lundberg.156_104827 JE.Lundberg.156_105217 JE.Lundberg.156_105872 JE.Lundberg.156_106178 JE.Lundberg.156_107559 JE.Lundberg.156_107806 JE.Lundberg.156_108674 JE.Lundberg.156_109910 JE.Lundberg.156_110245 JE.Lundberg.156_110393 JE.Lundberg.156_110727 JE.Lundberg.156_110901 JE.Lundberg.156_111077 JE.Lundberg.156_111188 JE.Lundberg.156_112094 JE.Lundberg.156_114100 JE.Lundberg.156_114152 JE.Lundberg.156_114249 JE.Lundberg.156_114842 JE.Lundberg.156_114950 JE.Lundberg.156_115330 JE.Lundberg.156_116565 JE.Lundberg.156_117039 JE.Lundberg.156_117458 JE.Lundberg.156_117665 JE.Lundberg.156_117667 JE.Lundberg.156_119696 JE.Lundberg.156_119765 JE.Lundberg.156_119936 JE.Lundberg.156_120572 JE.Lundberg.156_121239 JE.Lundberg.156_121785 JE.Lundberg.156_122051 JE.Lundberg.156_122304 JE.Lundberg.156_122646 JE.Lundberg.156_122677 JE.Lundberg.156_122810 JE.Lundberg.156_123642 JE.Lundberg.156_125442 JE.Lundberg.156_126677 JE.Lundberg.156_127243 JE.Lundberg.156_127356 JE.Lundberg.156_127882 JE.Lundberg.156_128071 JE.Lundberg.156_128099 JE.Lundberg.156_128627 JE.Lundberg.156_129456 JE.Lundberg.156_129558 JE.Lundberg.156_129612 JE.Lundberg.156_129909 JE.Lundberg.156_130312 JE.Lundberg.156_131032 JE.Lundberg.156_131236 JE.Lundberg.156_131250 JE.Lundberg.156_131367 JE.Lundberg.156_131510 JE.Lundberg.156_131551 JE.Lundberg.156_131677 JE.Lundberg.156_131796 JE.Lundberg.156_132886 JE.Lundberg.156_134491 JE.Lundberg.156_134770 JE.Lundberg.156_134940 JE.Lundberg.156_135435 JE.Lundberg.156_136492 JE.Lundberg.156_139058 JE.Lundberg.156_140552 JE.Lundberg.156_140764 JE.Lundberg.156_141985 JE.Lundberg.156_143539 JE.Lundberg.156_144320 JE.Lundberg.156_146919 JE.Lundberg.156_147956 JE.Lundberg.156_148811 JE.Lundberg.156_148922 JE.Lundberg.156_149317 JE.Lundberg.156_149328 JE.Lundberg.156_149349 JE.Lundberg.156_149499 JE.Lundberg.156_149779 JE.Lundberg.156_149982 JE.Lundberg.156_150078 JE.Lundberg.156_150136 JE.Lundberg.156_150784 JE.Lundberg.156_151878 JE.Lundberg.156_152443 JE.Lundberg.156_152721 JE.Lundberg.156_152923 JE.Lundberg.156_153468 JE.Lundberg.156_153577 JE.Lundberg.156_154794 JE.Lundberg.156_154915 JE.Lundberg.156_155122 JE.Lundberg.156_155536 JE.Lundberg.156_156488 JE.Lundberg.156_158240 JE.Lundberg.156_158839 JE.Lundberg.156_159184 JE.Lundberg.156_159255 JE.Lundberg.156_160136 JE.Lundberg.156_160443 JE.Lundberg.156_161459 JE.Lundberg.156_162004 JE.Lundberg.156_162199 JE.Lundberg.156_164105 JE.Lundberg.156_164301 JE.Lundberg.156_164776 JE.Lundberg.156_167725 JE.Lundberg.156_168419 JE.Lundberg.156_168667 JE.Lundberg.156_168803 JE.Lundberg.156_169019 JE.Lundberg.156_169302 JE.Lundberg.156_170121 JE.Lundberg.156_170269 JE.Lundberg.156_170779 JE.Lundberg.156_171615 JE.Lundberg.156_171795 JE.Lundberg.156_171870 JE.Lundberg.156_172048 JE.Lundberg.156_172352 JE.Lundberg.156_172525 JE.Lundberg.156_173084 JE.Lundberg.156_173392 JE.Lundberg.156_174043 JE.Lundberg.156_174329 JE.Lundberg.156_174717 JE.Lundberg.156_174902 JE.Lundberg.156_175003 JE.Lundberg.156_175350 JE.Lundberg.156_177187 JE.Lundberg.156_177490 JE.Lundberg.156_177538 JE.Lundberg.156_177790 JE.Lundberg.156_178292 JE.Lundberg.156_178764 JE.Lundberg.156_180730 JE.Lundberg.156_181658 JE.Lundberg.156_181703 JE.Lundberg.156_182702 JE.Lundberg.156_182785 JE.Lundberg.156_183437 JE.Lundberg.156_183676 JE.Lundberg.156_184019 JE.Lundberg.156_184653 JE.Lundberg.156_184822 JE.Lundberg.156_185783 JE.Lundberg.156_185801 JE.Lundberg.156_186312 JE.Lundberg.156_186939 JE.Lundberg.156_187153 JE.Lundberg.156_187666 JE.Lundberg.156_188138 JE.Lundberg.156_188280 JE.Lundberg.156_188361 JE.Lundberg.156_188909 JE.Lundberg.156_189250 JE.Lundberg.156_189309 JE.Lundberg.156_189321 JE.Lundberg.156_189622 JE.Lundberg.156_189767 JE.Lundberg.156_189793 JE.Lundberg.156_191874 JE.Lundberg.156_192071 JE.Lundberg.156_192203 JE.Lundberg.156_192652 JE.Lundberg.156_193013 JE.Lundberg.156_193267 JE.Lundberg.156_193373 JE.Lundberg.156_195144 JE.Lundberg.156_195171 JE.Lundberg.156_198174 JE.Lundberg.156_198407 JE.Lundberg.156_199239 JE.Lundberg.156_199361 JE.Lundberg.156_199415 JE.Lundberg.156_199438 JE.Lundberg.156_199546 JE.Lundberg.156_202926 JE.Lundberg.156_203223 JE.Lundberg.156_203571 JE.Lundberg.156_203867 JE.Lundberg.156_204134 JE.Lundberg.156_204969 JE.Lundberg.156_205231 JE.Lundberg.156_205431 JE.Lundberg.156_205735 JE.Lundberg.156_206346 JE.Lundberg.156_208045 JE.Lundberg.156_208066 JE.Lundberg.156_210036 JE.Lundberg.156_210120 JE.Lundberg.156_211221 JE.Lundberg.156_211632 JE.Lundberg.156_214531 JE.Lundberg.156_214754 JE.Lundberg.156_215234 JE.Lundberg.156_216088 JE.Lundberg.156_218668 JE.Lundberg.156_219240 JE.Lundberg.156_220279 JE.Lundberg.156_220770 JE.Lundberg.156_220987 JE.Lundberg.156_221421 JE.Lundberg.156_221824 JE.Lundberg.156_222678 JE.Lundberg.156_222973 JE.Lundberg.156_223037 JE.Lundberg.156_223541 JE.Lundberg.156_223868 JE.Lundberg.156_224003 JE.Lundberg.156_224994 JE.Lundberg.156_225608 JE.Lundberg.156_226915 JE.Lundberg.156_227434 JE.Lundberg.156_228448 JE.Lundberg.156_228831 JE.Lundberg.156_229012 JE.Lundberg.156_229215 JE.Lundberg.156_229303 JE.Lundberg.156_230403 JE.Lundberg.156_230408 JE.Lundberg.156_230422 JE.Lundberg.156_230474 JE.Lundberg.156_230597 JE.Lundberg.156_230640 JE.Lundberg.156_231106 JE.Lundberg.156_232261 JE.Lundberg.156_232534 JE.Lundberg.156_232879 JE.Lundberg.156_232918 JE.Lundberg.156_234511 JE.Lundberg.156_235946 JE.Lundberg.156_236287 JE.Lundberg.156_237115 JE.Lundberg.156_237466 JE.Lundberg.156_238294 JE.Lundberg.156_238522 JE.Lundberg.156_238911 JE.Lundberg.156_241567 JE.Lundberg.156_242029 JE.Lundberg.156_242887 JE.Lundberg.156_242998 JE.Lundberg.156_243073 JE.Lundberg.156_243647 JE.Lundberg.156_243665 JE.Lundberg.156_245979 JE.Lundberg.156_246345 JE.Lundberg.156_246595 JE.Lundberg.156_247126 JE.Lundberg.156_247678 JE.Lundberg.156_247743 JE.Lundberg.156_247787 JE.Lundberg.156_247879 JE.Lundberg.156_249986 JE.Lundberg.156_250958 JE.Lundberg.156_251615 JE.Lundberg.156_251967 JE.Lundberg.156_252654 JE.Lundberg.156_253051 JE.Lundberg.156_253203 JE.Lundberg.156_253493 JE.Lundberg.156_254114 JE.Lundberg.156_254170 JE.Lundberg.156_254353 JE.Lundberg.156_255291 JE.Lundberg.156_255991 JE.Lundberg.156_256575 JE.Lundberg.156_257536 JE.Lundberg.156_257584 JE.Lundberg.156_258087 JE.Lundberg.156_259829 JE.Lundberg.156_260271 JE.Lundberg.156_260473 JE.Lundberg.156_260728 JE.Lundberg.156_261995 JE.Lundberg.156_263998 JE.Lundberg.156_264586 JE.Lundberg.156_264961 JE.Lundberg.156_265402 JE.Lundberg.156_266655 JE.Lundberg.156_266757 JE.Lundberg.156_267378 JE.Lundberg.156_267400 JE.Lundberg.156_268350 JE.Lundberg.156_269157 JE.Lundberg.156_271829 JE.Lundberg.156_271863 JE.Lundberg.156_272085 JE.Lundberg.156_272215 JE.Lundberg.156_273257 JE.Lundberg.156_274262 JE.Lundberg.156_275704 JE.Lundberg.156_276275 JE.Lundberg.156_276823 JE.Lundberg.156_277239 JE.Lundberg.156_277279 JE.Lundberg.156_279433 JE.Lundberg.156_279546 JE.Lundberg.156_280012 JE.Lundberg.156_280818 JE.Lundberg.156_281833 JE.Lundberg.156_282010 JE.Lundberg.156_282657 JE.Lundberg.156_282900 JE.Lundberg.156_283207 JE.Lundberg.156_284000 JE.Lundberg.156_284350 JE.Lundberg.156_284401 JE.Lundberg.156_284577 JE.Lundberg.156_286089 JE.Lundberg.156_286309 JE.Lundberg.156_287436 JE.Lundberg.156_287513 JE.Lundberg.156_288545 JE.Lundberg.156_288602 JE.Lundberg.156_289048 JE.Lundberg.156_289154 JE.Lundberg.156_290005 JE.Lundberg.156_290508 JE.Lundberg.156_290873 JE.Lundberg.156_291228 JE.Lundberg.156_291657 JE.Lundberg.156_293016 JE.Lundberg.156_293842 JE.Lundberg.156_296355 JE.Lundberg.156_297032 JE.Lundberg.156_297047 JE.Lundberg.156_300308 JE.Lundberg.156_300965 JE.Lundberg.156_301073 JE.Lundberg.156_301318 JE.Lundberg.156_301531 JE.Lundberg.156_301667 JE.Lundberg.156_301757 JE.Lundberg.156_301764 JE.Lundberg.156_302326 JE.Lundberg.156_302783 JE.Lundberg.156_303241 JE.Lundberg.156_303247 JE.Lundberg.156_304238 JE.Lundberg.156_304324 JE.Lundberg.156_304380 JE.Lundberg.156_304599 JE.Lundberg.156_305937 JE.Lundberg.156_306759 JE.Lundberg.156_306858 JE.Lundberg.156_306979 JE.Lundberg.156_307169 JE.Lundberg.156_307958 JE.Lundberg.156_308569 JE.Lundberg.156_308731 JE.Lundberg.156_309310 JE.Lundberg.156_309750 JE.Lundberg.156_310630 JE.Lundberg.156_311159 JE.Lundberg.156_311163 JE.Lundberg.156_312296 JE.Lundberg.156_312354 JE.Lundberg.156_313869 JE.Lundberg.156_314109 JE.Lundberg.156_314175 JE.Lundberg.156_315035 JE.Lundberg.156_315409 JE.Lundberg.156_316408 JE.Lundberg.156_318226 JE.Lundberg.156_320497 JE.Lundberg.156_320951 JE.Lundberg.156_321333 JE.Lundberg.156_321840 JE.Lundberg.156_323600 JE.Lundberg.156_323996 JE.Lundberg.156_324100 JE.Lundberg.156_324265 JE.Lundberg.156_325307 JE.Lundberg.156_325330 JE.Lundberg.156_325580 JE.Lundberg.156_325949 JE.Lundberg.156_326580 JE.Lundberg.156_327022 JE.Lundberg.156_328995 JE.Lundberg.156_330416 JE.Lundberg.156_331177 JE.Lundberg.156_333914 JE.Lundberg.156_334148 JE.Lundberg.156_334169 JE.Lundberg.156_334230 JE.Lundberg.156_334484 JE.Lundberg.156_334872 JE.Lundberg.156_335159 JE.Lundberg.156_336330 JE.Lundberg.156_336737 JE.Lundberg.156_336995 JE.Lundberg.156_339030 JE.Lundberg.156_339138 JE.Lundberg.156_339646 JE.Lundberg.156_341532 JE.Lundberg.156_341947 JE.Lundberg.156_342619 JE.Lundberg.156_342687 JE.Lundberg.156_343320 JE.Lundberg.156_343903 JE.Lundberg.156_344959 JE.Lundberg.156_344969 JE.Lundberg.156_347876 JE.Lundberg.156_348233 JE.Lundberg.156_348344 JE.Lundberg.156_350154 JE.Lundberg.156_350627 JE.Lundberg.156_350976 JE.Lundberg.156_351517 JE.Lundberg.156_351582 JE.Lundberg.156_352919 JE.Lundberg.156_355236 JE.Lundberg.156_356216 JE.Lundberg.156_356289 JE.Lundberg.156_356754 JE.Lundberg.156_359292 JE.Lundberg.156_361032 JE.Lundberg.156_361399 JE.Lundberg.156_361569 JE.Lundberg.156_361609 JE.Lundberg.156_362618 JE.Lundberg.156_363266 JE.Lundberg.156_365148 JE.Lundberg.156_365739 JE.Lundberg.156_365822 JE.Lundberg.156_366464 JE.Lundberg.156_369076 JE.Lundberg.156_369498 JE.Lundberg.156_369861 JE.Lundberg.156_370017 JE.Lundberg.156_371303 JE.Lundberg.156_371784 JE.Lundberg.156_373466 JE.Lundberg.156_373705 JE.Lundberg.156_373904 JE.Lundberg.156_374043 JE.Lundberg.156_374649 JE.Lundberg.156_374704 JE.Lundberg.156_375421 JE.Lundberg.156_378057 JE.Lundberg.156_378188 JE.Lundberg.156_378388 JE.Lundberg.156_378971 JE.Lundberg.156_379537 JE.Lundberg.156_379647 JE.Lundberg.156_382879 JE.Lundberg.156_383302 JE.Lundberg.156_383605 JE.Lundberg.156_383662 JE.Lundberg.156_383865 JE.Lundberg.156_384144 JE.Lundberg.156_384159 JE.Lundberg.156_384336 JE.Lundberg.156_385154 JE.Lundberg.156_385757 JE.Lundberg.156_386652 JE.Lundberg.156_386918 JE.Lundberg.156_387564 JE.Lundberg.156_387864 JE.Lundberg.156_388213 JE.Lundberg.156_388311 JE.Lundberg.156_388552 JE.Lundberg.156_388704 JE.Lundberg.156_389026 JE.Lundberg.156_390915 JE.Lundberg.156_391131 JE.Lundberg.156_392051 JE.Lundberg.156_393575 JE.Lundberg.156_395426 JE.Lundberg.156_395427 JE.Lundberg.156_395486 JE.Lundberg.156_395568 JE.Lundberg.156_396115 JE.Lundberg.156_396160 JE.Lundberg.156_396625 JE.Lundberg.156_397237 JE.Lundberg.156_398525 JE.Lundberg.156_399089 JE.Lundberg.156_399293 JE.Lundberg.156_399973 JE.Lundberg.156_400296 JE.Lundberg.156_400663 JE.Lundberg.156_400668 JE.Lundberg.156_400990 JE.Lundberg.156_401810 JE.Lundberg.156_401850 JE.Lundberg.156_402733 JE.Lundberg.156_403551 JE.Lundberg.156_403646 JE.Lundberg.156_404162 JE.Lundberg.156_404414 JE.Lundberg.156_404712 JE.Lundberg.156_407478 JE.Lundberg.156_407800 JE.Lundberg.156_409893 JE.Lundberg.156_411716 JE.Lundberg.156_412377 JE.Lundberg.156_412638 JE.Lundberg.156_413713 JE.Lundberg.156_414676 JE.Lundberg.156_415072 JE.Lundberg.156_415183 JE.Lundberg.156_415774 JE.Lundberg.156_415846 JE.Lundberg.156_416122 JE.Lundberg.156_416188 JE.Lundberg.156_416461 JE.Lundberg.156_416520 JE.Lundberg.156_417250 JE.Lundberg.156_418362 JE.Lundberg.156_419168 JE.Lundberg.156_419446 JE.Lundberg.156_419964 JE.Lundberg.156_420315 JE.Lundberg.156_420329 JE.Lundberg.156_420837 JE.Lundberg.156_421090 JE.Lundberg.156_421454 JE.Lundberg.156_421881 JE.Lundberg.156_422614 JE.Lundberg.156_422890 JE.Lundberg.156_422940 JE.Lundberg.156_422951 JE.Lundberg.156_422997 JE.Lundberg.156_424370 JE.Lundberg.156_424392 JE.Lundberg.156_425473 JE.Lundberg.156_425653 JE.Lundberg.156_425862 JE.Lundberg.156_426317 JE.Lundberg.156_426455 JE.Lundberg.156_426834 JE.Lundberg.156_426872 JE.Lundberg.156_426908 JE.Lundberg.156_427131 JE.Lundberg.156_427353 JE.Lundberg.156_427720 JE.Lundberg.156_428403 JE.Lundberg.156_430124 JE.Lundberg.156_430280 JE.Lundberg.156_431297 JE.Lundberg.156_431679 JE.Lundberg.156_431914 JE.Lundberg.156_431953 JE.Lundberg.156_432104 JE.Lundberg.156_432182 JE.Lundberg.156_432212 JE.Lundberg.156_433453 JE.Lundberg.156_433538 JE.Lundberg.156_433823 JE.Lundberg.156_434185 JE.Lundberg.156_435855 JE.Lundberg.156_436051 JE.Lundberg.156_436079 JE.Lundberg.156_438781 JE.Lundberg.156_439088 JE.Lundberg.156_439982 JE.Lundberg.156_440172 JE.Lundberg.156_440494 JE.Lundberg.156_442453 JE.Lundberg.156_442499 JE.Lundberg.156_442996 JE.Lundberg.156_443317 JE.Lundberg.156_445110 JE.Lundberg.156_445158 JE.Lundberg.156_445163 JE.Lundberg.156_445368 JE.Lundberg.156_445594 JE.Lundberg.156_446048 JE.Lundberg.156_446898 JE.Lundberg.156_446950 JE.Lundberg.156_447480 JE.Lundberg.156_447871 JE.Lundberg.156_447900 JE.Lundberg.156_447916 JE.Lundberg.156_448457 JE.Lundberg.156_449010 JE.Lundberg.156_449441 JE.Lundberg.156_449589 JE.Lundberg.156_450073 JE.Lundberg.156_451291 JE.Lundberg.156_451475 JE.Lundberg.156_451613 JE.Lundberg.156_451790 JE.Lundberg.156_452329 JE.Lundberg.156_452542 JE.Lundberg.156_452549 JE.Lundberg.156_452564 JE.Lundberg.156_452623 JE.Lundberg.156_452752 JE.Lundberg.156_452811 JE.Lundberg.156_452879 JE.Lundberg.156_453408 JE.Lundberg.156_453713 JE.Lundberg.156_453756 JE.Lundberg.156_453911 JE.Lundberg.156_454286 JE.Lundberg.156_454327 JE.Lundberg.156_455573 JE.Lundberg.156_456318 JE.Lundberg.156_456596 JE.Lundberg.156_456659 JE.Lundberg.156_456782 JE.Lundberg.156_457462 JE.Lundberg.156_457536 JE.Lundberg.156_457890 JE.Lundberg.156_458908 JE.Lundberg.156_459466 JE.Lundberg.156_459536 JE.Lundberg.156_459588 JE.Lundberg.156_460499 JE.Lundberg.156_460604 JE.Lundberg.156_461704 JE.Lundberg.156_461925 JE.Lundberg.156_461960 JE.Lundberg.156_461972 JE.Lundberg.156_462069 JE.Lundberg.156_463786 JE.Lundberg.156_464003 JE.Lundberg.156_464013 JE.Lundberg.156_464192 JE.Lundberg.156_466047 JE.Lundberg.156_466939 JE.Lundberg.156_467259 JE.Lundberg.156_467484 JE.Lundberg.156_467829 JE.Lundberg.156_468126 JE.Lundberg.156_469851 JE.Lundberg.156_470344 JE.Lundberg.156_470820 JE.Lundberg.156_471541 JE.Lundberg.156_471715 JE.Lundberg.156_473974 JE.Lundberg.156_474228 JE.Lundberg.156_474437 JE.Lundberg.156_474671 JE.Lundberg.156_475716 JE.Lundberg.156_475846 JE.Lundberg.156_476081 JE.Lundberg.156_476295 JE.Lundberg.156_476547 JE.Lundberg.156_477134 JE.Lundberg.156_478397 JE.Lundberg.156_478645 JE.Lundberg.156_479852 JE.Lundberg.156_480928 JE.Lundberg.156_482428 JE.Lundberg.156_482533 JE.Lundberg.156_482986 JE.Lundberg.156_484253 JE.Lundberg.156_485668 JE.Lundberg.156_486275 JE.Lundberg.156_486325 JE.Lundberg.156_486462 JE.Lundberg.156_486623 JE.Lundberg.156_486824 JE.Lundberg.156_487426 JE.Lundberg.156_487469 JE.Lundberg.156_488682 JE.Lundberg.156_490084 JE.Lundberg.156_490739 JE.Lundberg.156_490950 JE.Lundberg.156_492149 JE.Lundberg.156_492494 JE.Lundberg.156_492749 JE.Lundberg.156_493056 JE.Lundberg.156_493901 JE.Lundberg.156_494822 JE.Lundberg.156_495162 JE.Lundberg.156_496049 JE.Lundberg.156_496848 JE.Lundberg.156_497289 JE.Lundberg.156_497550 JE.Lundberg.156_498223 JE.Lundberg.156_498765 JE.Lundberg.156_499112 JE.Lundberg.156_499405 JE.Lundberg.156_499634 JE.Lundberg.156_501391 JE.Lundberg.156_501432 JE.Lundberg.156_501808 JE.Lundberg.156_502602 JE.Lundberg.156_502899 JE.Lundberg.156_503988 JE.Lundberg.156_505202 JE.Lundberg.156_505470 JE.Lundberg.156_506101 JE.Lundberg.156_507688 JE.Lundberg.156_507996 JE.Lundberg.156_508121 JE.Lundberg.156_508130 JE.Lundberg.156_508967 JE.Lundberg.156_509788 JE.Lundberg.156_511215 JE.Lundberg.156_511769 JE.Lundberg.156_513471 JE.Lundberg.156_513535 JE.Lundberg.156_514136 JE.Lundberg.156_514199 JE.Lundberg.156_514970 JE.Lundberg.156_515124 JE.Lundberg.156_515278 JE.Lundberg.156_515454 JE.Lundberg.156_515851 JE.Lundberg.156_515898 JE.Lundberg.156_516210 JE.Lundberg.156_517120 JE.Lundberg.156_517329 JE.Lundberg.156_517468 JE.Lundberg.156_518557 JE.Lundberg.156_518791 JE.Lundberg.156_519057 JE.Lundberg.156_519239 JE.Lundberg.156_520094 JE.Lundberg.156_520432 JE.Lundberg.156_520769 JE.Lundberg.156_520800 JE.Lundberg.156_520954 JE.Lundberg.156_521075 JE.Lundberg.156_521824 JE.Lundberg.156_522393 JE.Lundberg.156_522742 JE.Lundberg.156_523141 JE.Lundberg.156_523606 JE.Lundberg.156_523728 JE.Lundberg.156_524268 JE.Lundberg.156_525201 JE.Lundberg.156_525318 JE.Lundberg.156_525535 JE.Lundberg.156_526040 JE.Lundberg.156_527669 JE.Lundberg.156_527858 JE.Lundberg.156_528460 JE.Lundberg.156_528692 JE.Lundberg.156_528799 JE.Lundberg.156_529499 JE.Lundberg.156_529844 JE.Lundberg.156_529905 JE.Lundberg.156_529942 JE.Lundberg.156_531203 JE.Lundberg.156_531225 JE.Lundberg.156_531671 JE.Lundberg.156_531887 JE.Lundberg.156_532213 JE.Lundberg.156_534034 JE.Lundberg.156_534348 JE.Lundberg.156_534514 JE.Lundberg.156_535837 JE.Lundberg.156_536817 JE.Lundberg.156_537022 JE.Lundberg.156_538910 JE.Lundberg.156_538937 JE.Lundberg.156_539264 JE.Lundberg.156_539394 JE.Lundberg.156_539486 JE.Lundberg.156_539509 JE.Lundberg.156_539551 JE.Lundberg.156_540760 JE.Lundberg.156_542113 JE.Lundberg.156_542139 JE.Lundberg.156_542268 JE.Lundberg.156_543007 JE.Lundberg.156_543788 JE.Lundberg.156_543872 JE.Lundberg.156_544457 JE.Lundberg.156_544685 JE.Lundberg.156_544706 JE.Lundberg.156_544737 JE.Lundberg.156_544748 JE.Lundberg.156_545009 JE.Lundberg.156_545060 JE.Lundberg.156_545516 JE.Lundberg.156_545616 JE.Lundberg.156_546105 JE.Lundberg.156_547124 JE.Lundberg.156_547125 JE.Lundberg.156_547890 JE.Lundberg.156_548126 JE.Lundberg.156_548375 JE.Lundberg.156_549028 JE.Lundberg.156_549580 JE.Lundberg.156_549854 JE.Lundberg.156_549881 JE.Lundberg.156_550021 JE.Lundberg.156_550517 JE.Lundberg.156_551034 JE.Lundberg.156_551051 JE.Lundberg.156_551182 JE.Lundberg.156_551714 JE.Lundberg.156_551976 JE.Lundberg.156_552013 JE.Lundberg.156_552133 JE.Lundberg.156_552759 JE.Lundberg.156_554750 JE.Lundberg.156_554857 JE.Lundberg.156_555065 JE.Lundberg.156_557137 JE.Lundberg.156_557647 JE.Lundberg.156_558134 JE.Lundberg.156_558218 JE.Lundberg.156_558379 JE.Lundberg.156_558406 JE.Lundberg.156_558659 JE.Lundberg.156_559340 JE.Lundberg.156_559467 JE.Lundberg.156_559698 JE.Lundberg.156_560182 JE.Lundberg.156_560363 JE.Lundberg.156_560410 JE.Lundberg.156_560427 JE.Lundberg.156_562287 JE.Lundberg.156_562489 JE.Lundberg.156_562676 JE.Lundberg.156_563584 JE.Lundberg.156_565203 JE.Lundberg.156_566495 JE.Lundberg.156_567918 JE.Lundberg.156_568163 JE.Lundberg.156_568496 JE.Lundberg.156_568671 JE.Lundberg.156_568848 JE.Lundberg.156_568884 JE.Lundberg.156_568987 JE.Lundberg.156_569130 JE.Lundberg.156_569172 JE.Lundberg.156_570559 JE.Lundberg.156_571672 JE.Lundberg.156_571801 JE.Lundberg.156_571923 JE.Lundberg.156_571977 JE.Lundberg.156_573018 JE.Lundberg.156_573378 JE.Lundberg.156_574534 JE.Lundberg.156_575672 JE.Lundberg.156_575873 JE.Lundberg.156_576986 JE.Lundberg.156_577092 JE.Lundberg.156_577954 JE.Lundberg.156_578061 JE.Lundberg.156_578126 JE.Lundberg.156_578318 JE.Lundberg.156_580855 JE.Lundberg.156_581349 JE.Lundberg.156_582026 JE.Lundberg.156_583187 JE.Lundberg.156_584962 JE.Lundberg.156_585033 JE.Lundberg.156_585100 JE.Lundberg.156_586334 JE.Lundberg.156_587241 JE.Lundberg.156_587941 JE.Lundberg.156_588819 JE.Lundberg.156_588899 JE.Lundberg.156_589048 JE.Lundberg.156_589952 JE.Lundberg.156_589994 JE.Lundberg.156_590258 JE.Lundberg.156_590734 JE.Lundberg.156_591160 JE.Lundberg.156_591665 JE.Lundberg.156_591831 JE.Lundberg.156_592729 JE.Lundberg.156_593026 JE.Lundberg.156_594139 JE.Lundberg.156_594359 JE.Lundberg.156_594500 JE.Lundberg.156_594979 JE.Lundberg.156_595074 JE.Lundberg.156_595645 JE.Lundberg.156_595764 JE.Lundberg.156_595978 JE.Lundberg.156_596320 JE.Lundberg.156_596494 JE.Lundberg.156_597157 JE.Lundberg.156_599756 JE.Lundberg.156_599777 JE.Lundberg.156_600066 JE.Lundberg.156_600090 JE.Lundberg.156_601058 JE.Lundberg.156_601087 JE.Lundberg.156_602554 JE.Lundberg.156_602589 JE.Lundberg.156_603780 JE.Lundberg.156_604758 JE.Lundberg.156_605001 JE.Lundberg.156_606321 JE.Lundberg.156_607154 JE.Lundberg.156_607536 JE.Lundberg.156_607673 JE.Lundberg.156_607730 JE.Lundberg.156_607993 JE.Lundberg.156_608221 JE.Lundberg.156_609522 JE.Lundberg.156_609763 JE.Lundberg.156_610216 JE.Lundberg.156_611196 JE.Lundberg.156_611299 JE.Lundberg.156_612330 JE.Lundberg.156_613140 JE.Lundberg.156_613547 JE.Lundberg.156_613789 JE.Lundberg.156_614208 JE.Lundberg.156_614290 JE.Lundberg.156_614457 JE.Lundberg.156_614728 JE.Lundberg.156_615022 JE.Lundberg.156_615503 JE.Lundberg.156_615882 JE.Lundberg.156_616202 JE.Lundberg.156_616467 JE.Lundberg.156_617711 JE.Lundberg.156_617770 JE.Lundberg.156_618012 JE.Lundberg.156_619032 JE.Lundberg.156_619247 JE.Lundberg.156_619339 JE.Lundberg.156_620085 JE.Lundberg.156_620824 JE.Lundberg.156_620960 JE.Lundberg.156_621401 JE.Lundberg.156_621521 JE.Lundberg.156_621834 JE.Lundberg.156_622348 JE.Lundberg.156_622503 JE.Lundberg.156_622682 JE.Lundberg.156_623519 JE.Lundberg.156_623557 JE.Lundberg.156_623733 JE.Lundberg.156_624083 JE.Lundberg.156_624107 JE.Lundberg.156_624487 JE.Lundberg.156_624563 JE.Lundberg.156_625425 JE.Lundberg.156_627201 JE.Lundberg.156_627420 JE.Lundberg.156_628328 JE.Lundberg.156_628901 JE.Lundberg.156_630166 JE.Lundberg.156_630203 JE.Lundberg.156_631549 JE.Lundberg.156_631897 JE.Lundberg.156_632370 JE.Lundberg.156_633363 JE.Lundberg.156_633429 JE.Lundberg.156_633503 JE.Lundberg.156_633922 JE.Lundberg.156_634705 JE.Lundberg.156_634914 JE.Lundberg.156_635195 JE.Lundberg.156_635302 JE.Lundberg.156_635340 JE.Lundberg.156_635892 JE.Lundberg.156_636306 JE.Lundberg.156_636534 JE.Lundberg.156_636986 JE.Lundberg.156_637474 JE.Lundberg.156_637487 JE.Lundberg.156_637573 JE.Lundberg.156_639043 JE.Lundberg.156_639164 JE.Lundberg.156_639262 JE.Lundberg.156_640200 JE.Lundberg.156_640783 JE.Lundberg.156_640842 JE.Lundberg.156_641297 JE.Lundberg.156_642312 JE.Lundberg.156_642572 JE.Lundberg.156_642595 JE.Lundberg.156_642753 JE.Lundberg.156_643723 JE.Lundberg.156_644381 JE.Lundberg.156_644896 JE.Lundberg.156_644897 JE.Lundberg.156_645858 JE.Lundberg.156_645951 JE.Lundberg.156_646085 JE.Lundberg.156_646216 JE.Lundberg.156_646664 JE.Lundberg.156_647124 JE.Lundberg.156_647368 JE.Lundberg.156_647630 JE.Lundberg.156_648383 JE.Lundberg.156_648472 JE.Lundberg.156_648867 JE.Lundberg.156_649424 JE.Lundberg.156_650226 JE.Lundberg.156_650591 JE.Lundberg.156_650835 JE.Lundberg.156_650934 JE.Lundberg.156_651360 JE.Lundberg.156_651584 JE.Lundberg.156_651631 JE.Lundberg.156_651727 JE.Lundberg.156_651991 JE.Lundberg.156_654843 JE.Lundberg.156_655087 JE.Lundberg.156_656433 JE.Lundberg.156_656782 JE.Lundberg.156_657050 JE.Lundberg.156_657605 JE.Lundberg.156_658554 JE.Lundberg.156_658563 JE.Lundberg.156_658623 JE.Lundberg.156_658929 JE.Lundberg.156_659955 JE.Lundberg.156_660128 JE.Lundberg.156_661003 JE.Lundberg.156_661223 JE.Lundberg.156_662433 JE.Lundberg.156_662867 JE.Lundberg.156_663085 JE.Lundberg.156_663150 JE.Lundberg.156_663257 JE.Lundberg.156_663746 JE.Lundberg.156_663823 JE.Lundberg.156_663913 JE.Lundberg.156_663993 JE.Lundberg.156_664058 JE.Lundberg.156_664064 JE.Lundberg.156_664273 JE.Lundberg.156_664597 JE.Lundberg.156_665817 JE.Lundberg.156_666338 JE.Lundberg.156_668256 JE.Lundberg.156_668305 JE.Lundberg.156_670426 JE.Lundberg.156_670673 JE.Lundberg.156_670681 JE.Lundberg.156_671842 JE.Lundberg.156_672067 JE.Lundberg.156_672706 JE.Lundberg.156_673808 JE.Lundberg.156_674034 JE.Lundberg.156_674573 JE.Lundberg.156_675053 JE.Lundberg.156_675589 JE.Lundberg.156_675657 JE.Lundberg.156_676008 JE.Lundberg.156_676286 JE.Lundberg.156_676922 JE.Lundberg.156_677713 JE.Lundberg.156_678082 JE.Lundberg.156_678470 JE.Lundberg.156_679798 JE.Lundberg.156_679843 JE.Lundberg.156_680268 JE.Lundberg.156_681165 JE.Lundberg.156_681629 JE.Lundberg.156_681746 JE.Lundberg.156_681798 JE.Lundberg.156_682343 JE.Lundberg.156_682408 JE.Lundberg.156_682517 JE.Lundberg.156_683312 JE.Lundberg.156_685130 JE.Lundberg.156_685278 JE.Lundberg.156_686674 JE.Lundberg.156_687471 JE.Lundberg.156_687658 JE.Lundberg.156_688068 JE.Lundberg.156_690071 JE.Lundberg.156_690387 JE.Lundberg.156_692270 JE.Lundberg.156_692362 JE.Lundberg.156_692404 JE.Lundberg.156_692450 JE.Lundberg.156_692507 JE.Lundberg.156_694977 JE.Lundberg.156_695850 JE.Lundberg.156_696072 JE.Lundberg.156_696241 JE.Lundberg.156_696296 JE.Lundberg.156_696678 JE.Lundberg.156_696990 JE.Lundberg.156_698137 JE.Lundberg.156_698487 JE.Lundberg.156_700861 JE.Lundberg.156_701298 JE.Lundberg.156_702016 JE.Lundberg.156_702512 JE.Lundberg.156_702545 JE.Lundberg.156_705121 JE.Lundberg.156_705138 JE.Lundberg.156_705406 JE.Lundberg.156_705974 JE.Lundberg.156_706545 JE.Lundberg.156_706846 JE.Lundberg.156_707700 JE.Lundberg.156_710603 JE.Lundberg.156_710767 JE.Lundberg.156_711765 JE.Lundberg.156_712815 JE.Lundberg.156_713226 JE.Lundberg.156_713664 JE.Lundberg.156_713915 JE.Lundberg.156_714066 JE.Lundberg.156_714285 JE.Lundberg.156_714970 JE.Lundberg.156_715172 JE.Lundberg.156_715999 JE.Lundberg.156_716131 JE.Lundberg.156_716216 JE.Lundberg.156_716464 JE.Lundberg.156_716617 JE.Lundberg.156_716736 JE.Lundberg.156_717638 JE.Lundberg.156_718461 JE.Lundberg.156_718528 JE.Lundberg.156_718675 JE.Lundberg.156_718753 JE.Lundberg.156_719313 JE.Lundberg.156_720600 JE.Lundberg.156_721921 JE.Lundberg.156_722157 JE.Lundberg.156_722471 JE.Lundberg.156_722668 JE.Lundberg.156_724281 JE.Lundberg.156_724674 JE.Lundberg.156_725251 JE.Lundberg.156_725708 JE.Lundberg.156_725893 JE.Lundberg.156_727362 JE.Lundberg.156_727670 JE.Lundberg.156_729027 JE.Lundberg.156_729556 JE.Lundberg.156_730929 JE.Lundberg.156_734735 JE.Lundberg.156_735257 JE.Lundberg.156_737156 JE.Lundberg.156_737262 JE.Lundberg.156_737328 JE.Lundberg.156_737859 JE.Lundberg.156_738188 JE.Lundberg.156_738390 JE.Lundberg.156_738980 JE.Lundberg.156_739386 JE.Lundberg.156_739769 JE.Lundberg.156_740118 JE.Lundberg.156_740371 JE.Lundberg.156_740557 JE.Lundberg.156_741137 JE.Lundberg.156_741162 JE.Lundberg.156_741683 JE.Lundberg.156_741958 JE.Lundberg.156_742535 JE.Lundberg.156_744597 JE.Lundberg.156_745535 JE.Lundberg.156_745874 JE.Lundberg.156_746048 JE.Lundberg.156_746086 JE.Lundberg.156_747186 JE.Lundberg.156_747749 JE.Lundberg.156_747786 JE.Lundberg.156_750156 JE.Lundberg.156_751096 JE.Lundberg.156_751125 JE.Lundberg.156_751748 JE.Lundberg.156_751998 JE.Lundberg.156_752832 JE.Lundberg.156_753456 JE.Lundberg.156_753570 JE.Lundberg.156_753616 JE.Lundberg.156_753871 JE.Lundberg.156_754413 JE.Lundberg.156_754842 JE.Lundberg.156_757086 JE.Lundberg.156_759109 JE.Lundberg.156_759371 JE.Lundberg.156_759565 JE.Lundberg.156_759969 JE.Lundberg.156_760081 JE.Lundberg.156_760967 JE.Lundberg.156_761381 JE.Lundberg.156_761488 JE.Lundberg.156_762261 JE.Lundberg.156_762861 JE.Lundberg.156_763002 JE.Lundberg.156_763500 JE.Lundberg.156_764140 JE.Lundberg.156_765125 JE.Lundberg.156_765819 JE.Lundberg.156_767010 JE.Lundberg.156_767598 JE.Lundberg.156_768491 JE.Lundberg.156_769314 JE.Lundberg.156_769522 JE.Lundberg.156_769930 JE.Lundberg.156_769978 JE.Lundberg.156_770131 JE.Lundberg.156_770404 JE.Lundberg.156_771132 JE.Lundberg.156_771785 JE.Lundberg.156_771800 JE.Lundberg.156_772173 JE.Lundberg.156_772284 JE.Lundberg.156_772302 JE.Lundberg.156_772804 JE.Lundberg.156_773759 JE.Lundberg.156_775465 JE.Lundberg.156_775947 JE.Lundberg.156_776431 JE.Lundberg.156_776978 JE.Lundberg.156_777170 JE.Lundberg.156_777256 JE.Lundberg.156_777498 JE.Lundberg.156_777778 JE.Lundberg.156_778719 JE.Lundberg.156_778883 JE.Lundberg.156_779116 JE.Lundberg.156_779455 JE.Lundberg.156_779767 JE.Lundberg.156_780128 JE.Lundberg.156_780337 JE.Lundberg.156_780415 JE.Lundberg.156_780774 JE.Lundberg.156_780834 JE.Lundberg.156_780879 JE.Lundberg.156_781999 JE.Lundberg.156_782625 JE.Lundberg.156_783865 JE.Lundberg.156_784211 JE.Lundberg.156_784495 JE.Lundberg.156_785840 JE.Lundberg.156_786546 JE.Lundberg.156_787095 JE.Lundberg.156_787255 JE.Lundberg.156_789167 JE.Lundberg.156_789197 JE.Lundberg.156_790564 JE.Lundberg.156_790748 JE.Lundberg.156_790957 JE.Lundberg.156_791826 JE.Lundberg.156_792699 JE.Lundberg.156_793361 JE.Lundberg.156_793401 JE.Lundberg.156_794388 JE.Lundberg.156_794509 JE.Lundberg.156_794993 JE.Lundberg.156_795684 JE.Lundberg.156_796807 JE.Lundberg.156_797087 JE.Lundberg.156_797306 JE.Lundberg.156_797589 JE.Lundberg.156_798371 JE.Lundberg.156_798715 JE.Lundberg.156_799023 JE.Lundberg.156_799109 JE.Lundberg.156_799747 JE.Lundberg.156_799943 JE.Lundberg.156_800082 JE.Lundberg.156_800972 JE.Lundberg.156_801259 JE.Lundberg.156_801337 JE.Lundberg.156_801728 JE.Lundberg.156_802065 JE.Lundberg.156_802710 JE.Lundberg.156_803122 JE.Lundberg.156_803747 JE.Lundberg.156_804165 JE.Lundberg.156_804401 JE.Lundberg.156_805430 JE.Lundberg.156_805537 JE.Lundberg.156_805960 JE.Lundberg.156_807359 JE.Lundberg.156_808355 JE.Lundberg.156_808745 JE.Lundberg.156_808910 JE.Lundberg.156_809299 JE.Lundberg.156_809854 JE.Lundberg.156_810175 JE.Lundberg.156_810490 JE.Lundberg.156_811071 JE.Lundberg.156_811827 JE.Lundberg.156_812099 JE.Lundberg.156_812157 JE.Lundberg.156_812397 JE.Lundberg.156_812661 JE.Lundberg.156_812907 JE.Lundberg.156_813022 JE.Lundberg.156_813879 JE.Lundberg.156_814121 JE.Lundberg.156_815497 JE.Lundberg.156_815585 JE.Lundberg.156_815947 JE.Lundberg.156_816340 JE.Lundberg.156_818320 JE.Lundberg.156_818572 JE.Lundberg.156_819332 JE.Lundberg.156_819883 JE.Lundberg.156_821685 JE.Lundberg.156_822248 JE.Lundberg.156_823746 JE.Lundberg.156_824156 JE.Lundberg.156_824584 JE.Lundberg.156_824632 JE.Lundberg.156_824768 JE.Lundberg.156_824877 JE.Lundberg.156_824945 JE.Lundberg.156_825287 JE.Lundberg.156_826012 JE.Lundberg.156_826153 JE.Lundberg.156_826165 JE.Lundberg.156_827885 JE.Lundberg.156_828244 JE.Lundberg.156_828795 JE.Lundberg.156_829234 JE.Lundberg.156_829837 JE.Lundberg.156_830089 JE.Lundberg.156_831490 JE.Lundberg.156_831654 JE.Lundberg.156_832636 JE.Lundberg.156_832701 JE.Lundberg.156_833437 JE.Lundberg.156_834721 JE.Lundberg.156_835036 JE.Lundberg.156_835344 JE.Lundberg.156_835814 JE.Lundberg.156_836349 JE.Lundberg.156_836503 JE.Lundberg.156_837863 JE.Lundberg.156_840076 JE.Lundberg.156_840690 JE.Lundberg.156_842142 JE.Lundberg.156_842213 JE.Lundberg.156_842961 JE.Lundberg.156_843568 JE.Lundberg.156_844618 JE.Lundberg.156_846313 JE.Lundberg.156_846413 JE.Lundberg.156_847243 JE.Lundberg.156_847296 JE.Lundberg.156_847607 JE.Lundberg.156_847820 JE.Lundberg.156_848549 JE.Lundberg.156_849975 JE.Lundberg.156_850474 JE.Lundberg.156_851338 JE.Lundberg.156_851488 JE.Lundberg.156_853093 JE.Lundberg.156_853338 JE.Lundberg.156_853597 JE.Lundberg.156_854197 JE.Lundberg.156_854597 JE.Lundberg.156_855000 JE.Lundberg.156_855603 JE.Lundberg.156_856147 JE.Lundberg.156_856508 JE.Lundberg.156_856739 JE.Lundberg.156_857065 JE.Lundberg.156_858008 JE.Lundberg.156_858141 JE.Lundberg.156_858351 JE.Lundberg.156_858396 JE.Lundberg.156_858659 JE.Lundberg.156_858766 JE.Lundberg.156_858939 JE.Lundberg.156_859573 JE.Lundberg.156_860818 JE.Lundberg.156_860872 JE.Lundberg.156_860942 JE.Lundberg.156_861783 JE.Lundberg.156_862223 JE.Lundberg.156_862385 JE.Lundberg.156_862583 JE.Lundberg.156_862857 JE.Lundberg.156_863380 JE.Lundberg.156_863772 JE.Lundberg.156_865695 JE.Lundberg.156_865795 JE.Lundberg.156_865863 JE.Lundberg.156_867445 JE.Lundberg.156_867711 JE.Lundberg.156_868106 JE.Lundberg.156_868697 JE.Lundberg.156_869321 JE.Lundberg.156_869621 JE.Lundberg.156_869923 JE.Lundberg.156_869970 JE.Lundberg.156_870808 JE.Lundberg.156_870860 JE.Lundberg.156_871744 JE.Lundberg.156_871781 JE.Lundberg.156_872041 JE.Lundberg.156_872449 JE.Lundberg.156_872525 JE.Lundberg.156_873413 JE.Lundberg.156_875516 JE.Lundberg.156_875798 JE.Lundberg.156_876056 JE.Lundberg.156_876761 JE.Lundberg.156_876781 JE.Lundberg.156_877393 JE.Lundberg.156_878216 JE.Lundberg.156_878740 JE.Lundberg.156_878936 JE.Lundberg.156_879229 JE.Lundberg.156_879938 JE.Lundberg.156_880321 JE.Lundberg.156_880419 JE.Lundberg.156_880702 JE.Lundberg.156_880891 JE.Lundberg.156_881037 JE.Lundberg.156_881481 JE.Lundberg.156_883087 JE.Lundberg.156_883442 JE.Lundberg.156_884347 JE.Lundberg.156_884978 JE.Lundberg.156_885285 JE.Lundberg.156_885635 JE.Lundberg.156_886648 JE.Lundberg.156_886720 JE.Lundberg.156_887303 JE.Lundberg.156_888021 JE.Lundberg.156_888407 JE.Lundberg.156_889001 JE.Lundberg.156_890354 JE.Lundberg.156_891517 JE.Lundberg.156_891605 JE.Lundberg.156_892052 JE.Lundberg.156_892065 JE.Lundberg.156_892333 JE.Lundberg.156_894135 JE.Lundberg.156_894764 JE.Lundberg.156_895122 JE.Lundberg.156_895235 JE.Lundberg.156_896028 JE.Lundberg.156_896097 JE.Lundberg.156_896321 JE.Lundberg.156_896397 JE.Lundberg.156_896467 JE.Lundberg.156_898011 JE.Lundberg.156_898757 JE.Lundberg.156_899960 JE.Lundberg.156_901030 JE.Lundberg.156_901445 JE.Lundberg.156_901620 JE.Lundberg.156_901868 JE.Lundberg.156_902430 JE.Lundberg.156_902737 JE.Lundberg.156_902998 JE.Lundberg.156_903455 JE.Lundberg.156_903744 JE.Lundberg.156_905016 JE.Lundberg.156_905662 JE.Lundberg.156_906018 JE.Lundberg.156_907768 JE.Lundberg.156_909370 JE.Lundberg.156_911973 JE.Lundberg.156_911979 JE.Lundberg.156_912259 JE.Lundberg.156_913006 JE.Lundberg.156_913483 JE.Lundberg.156_914107 JE.Lundberg.156_916195 JE.Lundberg.156_917123 JE.Lundberg.156_917396 JE.Lundberg.156_917772 JE.Lundberg.156_918068 JE.Lundberg.156_921113 JE.Lundberg.156_921733 JE.Lundberg.156_922755 JE.Lundberg.156_922783 JE.Lundberg.156_923296 JE.Lundberg.156_923337 JE.Lundberg.156_923728 JE.Lundberg.156_924249 JE.Lundberg.156_925027 JE.Lundberg.156_925616 JE.Lundberg.156_926371 JE.Lundberg.156_926953 JE.Lundberg.156_927118 JE.Lundberg.156_927475 JE.Lundberg.156_929051 JE.Lundberg.156_929366 JE.Lundberg.156_929546 JE.Lundberg.156_929978 JE.Lundberg.156_930347 JE.Lundberg.156_930396 JE.Lundberg.156_930719 JE.Lundberg.156_931040 JE.Lundberg.156_931979 JE.Lundberg.156_932451 JE.Lundberg.156_932911 JE.Lundberg.156_933551 JE.Lundberg.156_933640 JE.Lundberg.156_933695 JE.Lundberg.156_933832 JE.Lundberg.156_933929 JE.Lundberg.156_933979 JE.Lundberg.156_934012 JE.Lundberg.156_934708 JE.Lundberg.156_936856 JE.Lundberg.156_936908 JE.Lundberg.156_937062 JE.Lundberg.156_937651 JE.Lundberg.156_938997 JE.Lundberg.156_939548 JE.Lundberg.156_939875 JE.Lundberg.156_941781 JE.Lundberg.156_942051 JE.Lundberg.156_942083 JE.Lundberg.156_942413 JE.Lundberg.156_945059 JE.Lundberg.156_945080 JE.Lundberg.156_945718 JE.Lundberg.156_946006 JE.Lundberg.156_946709 JE.Lundberg.156_947221 JE.Lundberg.156_947633 JE.Lundberg.156_947695 JE.Lundberg.156_950104 JE.Lundberg.156_951169 JE.Lundberg.156_951475 JE.Lundberg.156_952243 JE.Lundberg.156_952446 JE.Lundberg.156_952787 JE.Lundberg.156_953433 JE.Lundberg.156_954096 JE.Lundberg.156_954106 JE.Lundberg.156_954690 JE.Lundberg.156_954944 JE.Lundberg.156_955718 JE.Lundberg.156_956376 JE.Lundberg.156_956541 JE.Lundberg.156_956912 JE.Lundberg.156_957815 JE.Lundberg.156_958375 JE.Lundberg.156_958504 JE.Lundberg.156_959101 JE.Lundberg.156_961035 JE.Lundberg.156_961229 JE.Lundberg.156_961948 JE.Lundberg.156_962113 JE.Lundberg.156_962135 JE.Lundberg.156_962162 JE.Lundberg.156_963246 JE.Lundberg.156_963326 JE.Lundberg.156_964636 JE.Lundberg.156_965177 JE.Lundberg.156_965499 JE.Lundberg.156_965778 JE.Lundberg.156_966506 JE.Lundberg.156_966516 JE.Lundberg.156_967074 JE.Lundberg.156_967152 JE.Lundberg.156_967391 JE.Lundberg.156_967401 JE.Lundberg.156_967622 JE.Lundberg.156_967995 JE.Lundberg.156_968382 JE.Lundberg.156_968418 JE.Lundberg.156_970795 JE.Lundberg.156_971641 JE.Lundberg.156_974656 JE.Lundberg.156_974912 JE.Lundberg.156_975695 JE.Lundberg.156_976026 JE.Lundberg.156_976712 JE.Lundberg.156_976741 JE.Lundberg.156_976817 JE.Lundberg.156_977316 JE.Lundberg.156_977577 JE.Lundberg.156_977648 JE.Lundberg.156_978258 JE.Lundberg.156_978829 JE.Lundberg.156_979944 JE.Lundberg.156_980238 JE.Lundberg.156_980529 JE.Lundberg.156_980751 JE.Lundberg.156_981065 JE.Lundberg.156_981322 JE.Lundberg.156_982162 JE.Lundberg.156_983055 JE.Lundberg.156_983999 JE.Lundberg.156_985086 JE.Lundberg.156_985218 JE.Lundberg.156_986087 JE.Lundberg.156_986093 JE.Lundberg.156_986400 JE.Lundberg.156_986407 JE.Lundberg.156_986628 JE.Lundberg.156_988081 JE.Lundberg.156_989320 JE.Lundberg.156_989624 JE.Lundberg.156_989996 JE.Lundberg.156_990220 JE.Lundberg.156_990331 JE.Lundberg.156_990337 JE.Lundberg.156_990849 JE.Lundberg.156_991533 JE.Lundberg.156_992001 JE.Lundberg.156_995069 JE.Lundberg.156_995313 JE.Lundberg.156_995648 JE.Lundberg.156_995860 JE.Lundberg.156_996111 JE.Lundberg.156_996675 JE.Lundberg.156_997479 JE.Lundberg.156_997796 JE.Lundberg.156_997876 JE.Lundberg.156_997987 JE.Lundberg.156_999702 JE.Lundberg.156_1000045 JE.Lundberg.156_1000450 JE.Lundberg.156_1000591 JE.Lundberg.156_1001652 JE.Lundberg.156_1001794 JE.Lundberg.156_1001844 JE.Lundberg.156_1001899 JE.Lundberg.156_1001925 JE.Lundberg.156_1002209 JE.Lundberg.156_1002439 JE.Lundberg.156_1002700 JE.Lundberg.156_1002719 JE.Lundberg.156_1003082 JE.Lundberg.156_1003250 JE.Lundberg.156_1003746 JE.Lundberg.156_1004459 JE.Lundberg.156_1004987 JE.Lundberg.156_1005083 JE.Lundberg.156_1007621 JE.Lundberg.156_1008331 JE.Lundberg.156_1008575 JE.Lundberg.156_1009583 JE.Lundberg.156_1009993 JE.Lundberg.156_1010309 JE.Lundberg.156_1011073 JE.Lundberg.156_1011682 JE.Lundberg.156_1011970 JE.Lundberg.156_1014594 JE.Lundberg.156_1014685 JE.Lundberg.156_1015248 JE.Lundberg.156_1015682 JE.Lundberg.156_1016680 JE.Lundberg.156_1017648 JE.Lundberg.156_1018897 JE.Lundberg.156_1019047 JE.Lundberg.156_1019125 JE.Lundberg.156_1019156 JE.Lundberg.156_1020050 JE.Lundberg.156_1022143 JE.Lundberg.156_1022202 JE.Lundberg.156_1022265 JE.Lundberg.156_1022399 JE.Lundberg.156_1022922 JE.Lundberg.156_1024053 JE.Lundberg.156_1024362 JE.Lundberg.156_1025962 JE.Lundberg.156_1026188 JE.Lundberg.156_1026194 JE.Lundberg.156_1026260 JE.Lundberg.156_1026553 JE.Lundberg.156_1027270 JE.Lundberg.156_1029672 JE.Lundberg.156_1029810 JE.Lundberg.156_1029897 JE.Lundberg.156_1030081 JE.Lundberg.156_1030084 JE.Lundberg.156_1030844 JE.Lundberg.156_1031375 JE.Lundberg.156_1031508 JE.Lundberg.156_1032268 JE.Lundberg.156_1033772 JE.Lundberg.156_1033893 JE.Lundberg.156_1033950 JE.Lundberg.156_1034546 JE.Lundberg.156_1034896 JE.Lundberg.156_1036892 JE.Lundberg.156_1037499 JE.Lundberg.156_1038111 JE.Lundberg.156_1038216 JE.Lundberg.156_1038624 JE.Lundberg.156_1040129 JE.Lundberg.156_1040245 JE.Lundberg.156_1040276 JE.Lundberg.156_1042507 JE.Lundberg.156_1042609 JE.Lundberg.156_1042693 JE.Lundberg.156_1042856 JE.Lundberg.156_1043280 JE.Lundberg.156_1043672 JE.Lundberg.156_1043693 JE.Lundberg.156_1043727 JE.Lundberg.156_1043772 JE.Lundberg.156_1043902 JE.Lundberg.156_1044707 JE.Lundberg.156_1044947 JE.Lundberg.156_1046551 JE.Lundberg.156_1048562 JE.Lundberg.156_1048618 JE.Lundberg.156_1048656 JE.Lundberg.156_1048794 JE.Lundberg.156_1048844 JE.Lundberg.156_1048877 JE.Lundberg.156_1049097 JE.Lundberg.156_1049572 JE.Lundberg.156_1050947 JE.Lundberg.156_1051472 JE.Lundberg.156_1051882 JE.Lundberg.156_1051910 JE.Lundberg.156_1051986 JE.Lundberg.156_1053962 JE.Lundberg.156_1054516 JE.Lundberg.156_1056478 JE.Lundberg.156_1056902 JE.Lundberg.156_1057244 JE.Lundberg.156_1057915 JE.Lundberg.156_1058005 JE.Lundberg.156_1058832 JE.Lundberg.156_1058906 JE.Lundberg.156_1058950 JE.Lundberg.156_1059415 JE.Lundberg.156_1059756 JE.Lundberg.156_1059889 JE.Lundberg.156_1059988 JE.Lundberg.156_1059998 JE.Lundberg.156_1060019 JE.Lundberg.156_1060419 JE.Lundberg.156_1060843 JE.Lundberg.156_1061007 JE.Lundberg.156_1061106 JE.Lundberg.156_1061995 JE.Lundberg.156_1063143 JE.Lundberg.156_1063669 JE.Lundberg.156_1063942 JE.Lundberg.156_1064129 JE.Lundberg.156_1064364 JE.Lundberg.156_1064607 JE.Lundberg.156_1065483 JE.Lundberg.156_1065678 JE.Lundberg.156_1066003 JE.Lundberg.156_1066245 JE.Lundberg.156_1067317 JE.Lundberg.156_1067751 JE.Lundberg.156_1068292 JE.Lundberg.156_1068353 JE.Lundberg.156_1068525 JE.Lundberg.156_1069169 JE.Lundberg.156_1070950 JE.Lundberg.156_1072171 JE.Lundberg.156_1072337 JE.Lundberg.156_1072467 JE.Lundberg.156_1072669 JE.Lundberg.156_1073916 JE.Lundberg.156_1075310 JE.Lundberg.156_1075503 JE.Lundberg.156_1075508 JE.Lundberg.156_1076935 JE.Lundberg.156_1077277 JE.Lundberg.156_1077302 JE.Lundberg.156_1078093 JE.Lundberg.156_1078789 JE.Lundberg.156_1080028 JE.Lundberg.156_1080439 JE.Lundberg.156_1081460 JE.Lundberg.156_1081566 JE.Lundberg.156_1082724 JE.Lundberg.156_1083070 JE.Lundberg.156_1083690 JE.Lundberg.156_1084008 JE.Lundberg.156_1084018 JE.Lundberg.156_1085793 JE.Lundberg.156_1086480 JE.Lundberg.156_1087126 JE.Lundberg.156_1087370 JE.Lundberg.156_1088314 JE.Lundberg.156_1088766 JE.Lundberg.156_1089324 JE.Lundberg.156_1090481 JE.Lundberg.156_1090803 JE.Lundberg.156_1091448 JE.Lundberg.156_1091564 JE.Lundberg.156_1093088 JE.Lundberg.156_1093862 JE.Lundberg.156_1094082 JE.Lundberg.156_1094303 JE.Lundberg.156_1094564 JE.Lundberg.156_1094572 JE.Lundberg.156_1095004 JE.Lundberg.156_1095030 JE.Lundberg.156_1096637 JE.Lundberg.156_1097107 JE.Lundberg.156_1097235 JE.Lundberg.156_1097440 JE.Lundberg.156_1098285 JE.Lundberg.156_1098447 JE.Lundberg.156_1099390 JE.Lundberg.156_1099965 JE.Lundberg.156_1100290 JE.Lundberg.156_1100511 JE.Lundberg.156_1101140 JE.Lundberg.156_1101204 JE.Lundberg.156_1101217 JE.Lundberg.156_1101250 JE.Lundberg.156_1101975 JE.Lundberg.156_1102266 JE.Lundberg.156_1102757 JE.Lundberg.156_1102777 JE.Lundberg.156_1103319 JE.Lundberg.156_1103381 JE.Lundberg.156_1103410 JE.Lundberg.156_1103450 JE.Lundberg.156_1103707 JE.Lundberg.156_1104634 JE.Lundberg.156_1105182 JE.Lundberg.156_1105500 JE.Lundberg.156_1107589 JE.Lundberg.156_1107770 JE.Lundberg.156_1108668 JE.Lundberg.156_1108987 JE.Lundberg.156_1109847 JE.Lundberg.156_1110204 JE.Lundberg.156_1110804 JE.Lundberg.156_1111708 JE.Lundberg.156_1111816 JE.Lundberg.156_1112065 JE.Lundberg.156_1112374 JE.Lundberg.156_1113364 JE.Lundberg.156_1115304 JE.Lundberg.156_1115425 JE.Lundberg.156_1115716 JE.Lundberg.156_1116252 JE.Lundberg.156_1116421 JE.Lundberg.156_1116708 JE.Lundberg.156_1118001 JE.Lundberg.156_1118409 JE.Lundberg.156_1118417 JE.Lundberg.156_1118587 JE.Lundberg.156_1119153 JE.Lundberg.156_1120142 JE.Lundberg.156_1120831 JE.Lundberg.156_1121174 JE.Lundberg.156_1121429 JE.Lundberg.156_1122365 JE.Lundberg.156_1122728 JE.Lundberg.156_1122763 JE.Lundberg.156_1122853 JE.Lundberg.156_1123096 JE.Lundberg.156_1123123 JE.Lundberg.156_1123729 JE.Lundberg.156_1123978 JE.Lundberg.156_1124161 JE.Lundberg.156_1125129 JE.Lundberg.156_1125150 JE.Lundberg.156_1126673 JE.Lundberg.156_1126816 JE.Lundberg.156_1126828 JE.Lundberg.156_1126912 JE.Lundberg.156_1127515 JE.Lundberg.156_1128589 JE.Lundberg.156_1129232 JE.Lundberg.156_1129317 JE.Lundberg.156_1129642 JE.Lundberg.156_1129978 JE.Lundberg.156_1130485 JE.Lundberg.156_1131311 JE.Lundberg.156_1131376 JE.Lundberg.156_1131793 JE.Lundberg.156_1131954 JE.Lundberg.156_1133349 JE.Lundberg.156_1133394 JE.Lundberg.156_1133840 JE.Lundberg.156_1135123 JE.Lundberg.156_1135412 JE.Lundberg.156_1135832 JE.Lundberg.156_1136430 JE.Lundberg.156_1136472 JE.Lundberg.156_1136813 JE.Lundberg.156_1137555 JE.Lundberg.156_1139171 JE.Lundberg.156_1139399 JE.Lundberg.156_1140736 JE.Lundberg.156_1140951 JE.Lundberg.156_1142190 JE.Lundberg.156_1142382 JE.Lundberg.156_1142466 JE.Lundberg.156_1143742 JE.Lundberg.156_1144326 JE.Lundberg.156_1144451 JE.Lundberg.156_1144841 JE.Lundberg.156_1145711 JE.Lundberg.156_1146485 JE.Lundberg.156_1147197 JE.Lundberg.156_1147292 JE.Lundberg.156_1148180 JE.Lundberg.156_1150106 JE.Lundberg.156_1150313 JE.Lundberg.156_1150741 JE.Lundberg.156_1151567 JE.Lundberg.156_1152564 JE.Lundberg.156_1152891 JE.Lundberg.156_1153587 JE.Lundberg.156_1153833 JE.Lundberg.156_1153964 JE.Lundberg.156_1154237 JE.Lundberg.156_1154366 JE.Lundberg.156_1154853 JE.Lundberg.156_1155120 JE.Lundberg.156_1155686 JE.Lundberg.156_1156708 JE.Lundberg.156_1156830 JE.Lundberg.156_1157135 JE.Lundberg.156_1157296 JE.Lundberg.156_1157382 JE.Lundberg.156_1157386 JE.Lundberg.156_1157832 JE.Lundberg.156_1158724 JE.Lundberg.156_1159629 JE.Lundberg.156_1160312 JE.Lundberg.156_1160354 JE.Lundberg.156_1161075 JE.Lundberg.156_1161447 JE.Lundberg.156_1161556 JE.Lundberg.156_1162771 JE.Lundberg.156_1162774 JE.Lundberg.156_1162887 JE.Lundberg.156_1162910 JE.Lundberg.156_1163802 JE.Lundberg.156_1164553 JE.Lundberg.156_1165630 JE.Lundberg.156_1166483 JE.Lundberg.156_1166519 JE.Lundberg.156_1167045 JE.Lundberg.156_1167177 JE.Lundberg.156_1167536 JE.Lundberg.156_1167723 JE.Lundberg.156_1168267 JE.Lundberg.156_1168535 JE.Lundberg.156_1168754 JE.Lundberg.156_1168821 JE.Lundberg.156_1168894 JE.Lundberg.156_1168948 JE.Lundberg.156_1169139 JE.Lundberg.156_1169297 JE.Lundberg.156_1170296 JE.Lundberg.156_1171457 JE.Lundberg.156_1172312 JE.Lundberg.156_1174379 JE.Lundberg.156_1174428 JE.Lundberg.156_1174857 JE.Lundberg.156_1176736 JE.Lundberg.156_1177658 JE.Lundberg.156_1177873 JE.Lundberg.156_1179192 JE.Lundberg.156_1180066 JE.Lundberg.156_1180117 JE.Lundberg.156_1180162 JE.Lundberg.156_1180364 JE.Lundberg.156_1180390 JE.Lundberg.156_1181058 JE.Lundberg.156_1182053 JE.Lundberg.156_1182089 JE.Lundberg.156_1182394 JE.Lundberg.156_1183531 JE.Lundberg.156_1184565 JE.Lundberg.156_1184890 JE.Lundberg.156_1184924 JE.Lundberg.156_1185200 JE.Lundberg.156_1185204 JE.Lundberg.156_1186122 JE.Lundberg.156_1186635 JE.Lundberg.156_1186859 JE.Lundberg.156_1187605 JE.Lundberg.156_1187864 JE.Lundberg.156_1187877 JE.Lundberg.156_1188025 JE.Lundberg.156_1188064 JE.Lundberg.156_1188093 JE.Lundberg.156_1189252 JE.Lundberg.156_1189798 JE.Lundberg.156_1191011 JE.Lundberg.156_1191927 JE.Lundberg.156_1192541 JE.Lundberg.156_1193054 JE.Lundberg.156_1193526 JE.Lundberg.156_1194177 JE.Lundberg.156_1194633 JE.Lundberg.156_1195913 JE.Lundberg.156_1196459 JE.Lundberg.156_1196774 JE.Lundberg.156_1196810 JE.Lundberg.156_1197095 JE.Lundberg.156_1197233 JE.Lundberg.156_1198074 JE.Lundberg.156_1199784 JE.Lundberg.156_1200261 JE.Lundberg.156_1200527 JE.Lundberg.156_1200891 JE.Lundberg.156_1201658 JE.Lundberg.156_1202770 JE.Lundberg.156_1202937 JE.Lundberg.156_1202991 JE.Lundberg.156_1204058 JE.Lundberg.156_1204442 JE.Lundberg.156_1204487 JE.Lundberg.156_1204550 JE.Lundberg.156_1204793 JE.Lundberg.156_1206101 JE.Lundberg.156_1206966 JE.Lundberg.156_1208461 JE.Lundberg.156_1208976 JE.Lundberg.156_1209665 JE.Lundberg.156_1209985 JE.Lundberg.156_1210932 JE.Lundberg.156_1211152 JE.Lundberg.156_1212432 JE.Lundberg.156_1213477 JE.Lundberg.156_1214622 JE.Lundberg.156_1214771 JE.Lundberg.156_1214814 JE.Lundberg.156_1215125 JE.Lundberg.156_1215471 JE.Lundberg.156_1217621 JE.Lundberg.156_1217828 JE.Lundberg.156_1219198 JE.Lundberg.156_1221660 JE.Lundberg.156_1221674 JE.Lundberg.156_1221794 JE.Lundberg.156_1222160 JE.Lundberg.156_1222222 JE.Lundberg.156_1222906 JE.Lundberg.156_1223108 JE.Lundberg.156_1223395 JE.Lundberg.156_1224735 JE.Lundberg.156_1225476 JE.Lundberg.156_1226313 JE.Lundberg.156_1226569 JE.Lundberg.156_1226880 JE.Lundberg.156_1227485 JE.Lundberg.156_1228751 JE.Lundberg.156_1229989 JE.Lundberg.156_1230453 JE.Lundberg.156_1230624 JE.Lundberg.156_1230635 JE.Lundberg.156_1231339 JE.Lundberg.156_1231686 JE.Lundberg.156_1231815 JE.Lundberg.156_1232547 JE.Lundberg.156_1233048 JE.Lundberg.156_1233852 JE.Lundberg.156_1234427 JE.Lundberg.156_1234926 JE.Lundberg.156_1234968 JE.Lundberg.156_1235026 JE.Lundberg.156_1236929 JE.Lundberg.156_1237230 JE.Lundberg.156_1237857 JE.Lundberg.156_1238166 JE.Lundberg.156_1238518 JE.Lundberg.156_1238994 JE.Lundberg.156_1239483 JE.Lundberg.156_1240227 JE.Lundberg.156_1240240 JE.Lundberg.156_1240320 JE.Lundberg.156_1240360 JE.Lundberg.156_1241152 JE.Lundberg.156_1241816 JE.Lundberg.156_1241945 JE.Lundberg.156_1241954 JE.Lundberg.156_1242801 JE.Lundberg.156_1243280 JE.Lundberg.156_1243436 JE.Lundberg.156_1243533 JE.Lundberg.156_1244136 JE.Lundberg.156_1244375 JE.Lundberg.156_1244551 JE.Lundberg.156_1244832 JE.Lundberg.156_1245633 JE.Lundberg.156_1246970 JE.Lundberg.156_1247285 JE.Lundberg.156_1247510 JE.Lundberg.156_1247522 JE.Lundberg.156_1248998 JE.Lundberg.156_1249502 JE.Lundberg.156_1249652 JE.Lundberg.156_1250139 JE.Lundberg.156_1250822 JE.Lundberg.156_1250966 JE.Lundberg.156_1251333 JE.Lundberg.156_1252831 JE.Lundberg.156_1253357 JE.Lundberg.156_1253806 JE.Lundberg.156_1255380 JE.Lundberg.156_1255600 JE.Lundberg.156_1255695 JE.Lundberg.156_1255945 JE.Lundberg.156_1256175 JE.Lundberg.156_1256514 JE.Lundberg.156_1256686 JE.Lundberg.156_1256766 JE.Lundberg.156_1257743 JE.Lundberg.156_1258101 JE.Lundberg.156_1258465 JE.Lundberg.156_1258549 JE.Lundberg.156_1258768 JE.Lundberg.156_1260022 JE.Lundberg.156_1260552 JE.Lundberg.156_1260600 JE.Lundberg.156_1260606 JE.Lundberg.156_1261390 JE.Lundberg.156_1261699 JE.Lundberg.156_1262226 JE.Lundberg.156_1262603 JE.Lundberg.156_1262821 JE.Lundberg.156_1263108 JE.Lundberg.156_1263942 JE.Lundberg.156_1265246 JE.Lundberg.156_1265346 JE.Lundberg.156_1265768 JE.Lundberg.156_1265832 JE.Lundberg.156_1266141 JE.Lundberg.156_1266784 JE.Lundberg.156_1267026 JE.Lundberg.156_1267082 JE.Lundberg.156_1267177 JE.Lundberg.156_1267272 JE.Lundberg.156_1267785 JE.Lundberg.156_1267848 JE.Lundberg.156_1268426 JE.Lundberg.156_1268428 JE.Lundberg.156_1269188 JE.Lundberg.156_1269614 JE.Lundberg.156_1269793 JE.Lundberg.156_1270274 JE.Lundberg.156_1270450 JE.Lundberg.156_1271706 JE.Lundberg.156_1273084 JE.Lundberg.156_1273227 JE.Lundberg.156_1273699 JE.Lundberg.156_1275052 JE.Lundberg.156_1275266 JE.Lundberg.156_1275885 JE.Lundberg.156_1275922 JE.Lundberg.156_1276063 JE.Lundberg.156_1276831 JE.Lundberg.156_1276899 JE.Lundberg.156_1277146 JE.Lundberg.156_1278027 JE.Lundberg.156_1278180 JE.Lundberg.156_1278398 JE.Lundberg.156_1279431 JE.Lundberg.156_1279763 JE.Lundberg.156_1280580 JE.Lundberg.156_1280987 JE.Lundberg.156_1281087 JE.Lundberg.156_1281226 JE.Lundberg.156_1282856 JE.Lundberg.156_1283246 JE.Lundberg.156_1284048 JE.Lundberg.156_1284218 JE.Lundberg.156_1284232 JE.Lundberg.156_1284466 JE.Lundberg.156_1284694 JE.Lundberg.156_1286324 JE.Lundberg.156_1286806 JE.Lundberg.156_1287182 JE.Lundberg.156_1287185 JE.Lundberg.156_1287831 JE.Lundberg.156_1287898 JE.Lundberg.156_1288448 JE.Lundberg.156_1288713 JE.Lundberg.156_1290226 JE.Lundberg.156_1290345 JE.Lundberg.156_1291762 JE.Lundberg.156_1292262 JE.Lundberg.156_1292349 JE.Lundberg.156_1293061 JE.Lundberg.156_1293316 JE.Lundberg.156_1293516 JE.Lundberg.156_1293843 JE.Lundberg.156_1294186 JE.Lundberg.156_1294325 JE.Lundberg.156_1294534 JE.Lundberg.156_1295611 JE.Lundberg.156_1297482 JE.Lundberg.156_1297940 JE.Lundberg.156_1298152 JE.Lundberg.156_1299488 JE.Lundberg.156_1299660 JE.Lundberg.156_1301233 JE.Lundberg.156_1301237 JE.Lundberg.156_1301309 JE.Lundberg.156_1301701 JE.Lundberg.156_1301834 JE.Lundberg.156_1301982 JE.Lundberg.156_1302806 JE.Lundberg.156_1304208 JE.Lundberg.156_1304681 JE.Lundberg.156_1304719 JE.Lundberg.156_1304742 JE.Lundberg.156_1305596 JE.Lundberg.156_1306042 JE.Lundberg.156_1306449 JE.Lundberg.156_1306941 JE.Lundberg.156_1307023 JE.Lundberg.156_1307260 JE.Lundberg.156_1307651 JE.Lundberg.156_1309345 JE.Lundberg.156_1310779 JE.Lundberg.156_1313159 JE.Lundberg.156_1314259 JE.Lundberg.156_1315103 JE.Lundberg.156_1315317 JE.Lundberg.156_1315422 JE.Lundberg.156_1315458 JE.Lundberg.156_1316649 JE.Lundberg.156_1318894 JE.Lundberg.156_1320120 JE.Lundberg.156_1320187 JE.Lundberg.156_1320206 JE.Lundberg.156_1320586 JE.Lundberg.156_1320764 JE.Lundberg.156_1320967 JE.Lundberg.156_1321872 JE.Lundberg.156_1323671 JE.Lundberg.156_1324293 JE.Lundberg.156_1324416 JE.Lundberg.156_1324853 JE.Lundberg.156_1325116 JE.Lundberg.156_1325162 JE.Lundberg.156_1325292 JE.Lundberg.156_1325611 JE.Lundberg.156_1326117 JE.Lundberg.156_1326274 JE.Lundberg.156_1326872 JE.Lundberg.156_1327092 JE.Lundberg.156_1327933 JE.Lundberg.156_1328197 JE.Lundberg.156_1330199 JE.Lundberg.156_1330528 JE.Lundberg.156_1331493 JE.Lundberg.156_1331799 JE.Lundberg.156_1332861 JE.Lundberg.156_1332886 JE.Lundberg.156_1333166 JE.Lundberg.156_1334527 JE.Lundberg.156_1334540 JE.Lundberg.156_1335337 JE.Lundberg.156_1335423 JE.Lundberg.156_1335511 JE.Lundberg.156_1335891 JE.Lundberg.156_1336159 JE.Lundberg.156_1336406 JE.Lundberg.156_1337486 JE.Lundberg.156_1338041 JE.Lundberg.156_1338590 JE.Lundberg.156_1338670 JE.Lundberg.156_1340871 JE.Lundberg.156_1344173 JE.Lundberg.156_1344235 JE.Lundberg.156_1344375 JE.Lundberg.156_1344500 JE.Lundberg.156_1345394 JE.Lundberg.156_1345635 JE.Lundberg.156_1347697 JE.Lundberg.156_1347715 JE.Lundberg.156_1348326 JE.Lundberg.156_1348594 JE.Lundberg.156_1349320 JE.Lundberg.156_1349584 JE.Lundberg.156_1349708 JE.Lundberg.156_1350879 JE.Lundberg.156_1351209 JE.Lundberg.156_1351414 JE.Lundberg.156_1351457 JE.Lundberg.156_1351956 JE.Lundberg.156_1352321 JE.Lundberg.156_1352340 JE.Lundberg.156_1353336 JE.Lundberg.156_1353737 JE.Lundberg.156_1353750 JE.Lundberg.156_1353782 JE.Lundberg.156_1354030 JE.Lundberg.156_1354355 JE.Lundberg.156_1355352 JE.Lundberg.156_1355401 JE.Lundberg.156_1355729 JE.Lundberg.156_1356911 JE.Lundberg.156_1358095 JE.Lundberg.156_1359200 JE.Lundberg.156_1360708 JE.Lundberg.156_1361503 JE.Lundberg.156_1361910 JE.Lundberg.156_1362597 JE.Lundberg.156_1362846 JE.Lundberg.156_1363174 JE.Lundberg.156_1363239 JE.Lundberg.156_1363504 JE.Lundberg.156_1364718 JE.Lundberg.156_1364982 JE.Lundberg.156_1365996 JE.Lundberg.156_1366694 JE.Lundberg.156_1367042 JE.Lundberg.156_1367047 JE.Lundberg.156_1367113 JE.Lundberg.156_1367135 JE.Lundberg.156_1367311 JE.Lundberg.156_1368113 JE.Lundberg.156_1368215 JE.Lundberg.156_1369155 JE.Lundberg.156_1369765 JE.Lundberg.156_1370645 JE.Lundberg.156_1372489 JE.Lundberg.156_1373756 JE.Lundberg.156_1375493 JE.Lundberg.156_1375502 JE.Lundberg.156_1376490 JE.Lundberg.156_1377996 JE.Lundberg.156_1378109 JE.Lundberg.156_1378538 JE.Lundberg.156_1379770 JE.Lundberg.156_1381391 JE.Lundberg.156_1382240 JE.Lundberg.156_1382245 JE.Lundberg.156_1383017 JE.Lundberg.156_1383484 JE.Lundberg.156_1383625 JE.Lundberg.156_1383769 JE.Lundberg.156_1384389 JE.Lundberg.156_1384503 JE.Lundberg.156_1384535 JE.Lundberg.156_1385452 JE.Lundberg.156_1385925 JE.Lundberg.156_1386571 JE.Lundberg.156_1387909 JE.Lundberg.156_1388193 JE.Lundberg.156_1388805 JE.Lundberg.156_1388854 JE.Lundberg.156_1389191 JE.Lundberg.156_1389477 JE.Lundberg.156_1389517 JE.Lundberg.156_1389827 JE.Lundberg.156_1390996 JE.Lundberg.156_1391007 JE.Lundberg.156_1391834 JE.Lundberg.156_1391870 JE.Lundberg.156_1391879 JE.Lundberg.156_1392707 JE.Lundberg.156_1393586 JE.Lundberg.156_1393920 JE.Lundberg.156_1394439 JE.Lundberg.156_1396044 JE.Lundberg.156_1396078 JE.Lundberg.156_1399268 JE.Lundberg.156_1399794 JE.Lundberg.156_1400103 JE.Lundberg.156_1401233 JE.Lundberg.156_1401281 JE.Lundberg.156_1401309 JE.Lundberg.156_1401358 JE.Lundberg.156_1401631 JE.Lundberg.156_1402315 JE.Lundberg.156_1403050 JE.Lundberg.156_1404207 JE.Lundberg.156_1404593 JE.Lundberg.156_1406530 JE.Lundberg.156_1406958 JE.Lundberg.156_1407076 JE.Lundberg.156_1407262 JE.Lundberg.156_1407283 JE.Lundberg.156_1407825 JE.Lundberg.156_1408517 JE.Lundberg.156_1408662 JE.Lundberg.156_1408883 JE.Lundberg.156_1409256 JE.Lundberg.156_1409929 JE.Lundberg.156_1410237 JE.Lundberg.156_1410353 JE.Lundberg.156_1411096 JE.Lundberg.156_1411480 JE.Lundberg.156_1411888 JE.Lundberg.156_1412241 JE.Lundberg.156_1412414 JE.Lundberg.156_1412714 JE.Lundberg.156_1413083 JE.Lundberg.156_1413408 JE.Lundberg.156_1413951 JE.Lundberg.156_1415339 JE.Lundberg.156_1415732 JE.Lundberg.156_1416049 JE.Lundberg.156_1416171 JE.Lundberg.156_1416329 JE.Lundberg.156_1417714 JE.Lundberg.156_1417749 JE.Lundberg.156_1418150 JE.Lundberg.156_1419059 JE.Lundberg.156_1419668 JE.Lundberg.156_1420450 JE.Lundberg.156_1420844 JE.Lundberg.156_1421156 JE.Lundberg.156_1421582 JE.Lundberg.156_1421700 JE.Lundberg.156_1423432 JE.Lundberg.156_1423822 JE.Lundberg.156_1425240 JE.Lundberg.156_1425382 JE.Lundberg.156_1427484 JE.Lundberg.156_1427837 JE.Lundberg.156_1428797 JE.Lundberg.156_1428893 JE.Lundberg.156_1429268 JE.Lundberg.156_1430398 JE.Lundberg.156_1430439 JE.Lundberg.156_1430787 JE.Lundberg.156_1431063 JE.Lundberg.156_1431221 JE.Lundberg.156_1431851 JE.Lundberg.156_1432280 JE.Lundberg.156_1432740 JE.Lundberg.156_1433420 JE.Lundberg.156_1434129 JE.Lundberg.156_1434142 JE.Lundberg.156_1434968 JE.Lundberg.156_1435316 JE.Lundberg.156_1435389 JE.Lundberg.156_1435985 JE.Lundberg.156_1438722 JE.Lundberg.156_1439142 JE.Lundberg.156_1439633 JE.Lundberg.156_1439920 JE.Lundberg.156_1440130 JE.Lundberg.156_1440637 JE.Lundberg.156_1441157 JE.Lundberg.156_1442192 JE.Lundberg.156_1443108 JE.Lundberg.156_1444086 JE.Lundberg.156_1445215 JE.Lundberg.156_1445310 JE.Lundberg.156_1445782 JE.Lundberg.156_1447505 JE.Lundberg.156_1448630 JE.Lundberg.156_1448850 JE.Lundberg.156_1448978 JE.Lundberg.156_1449168 JE.Lundberg.156_1449275 JE.Lundberg.156_1449962 JE.Lundberg.156_1450039 JE.Lundberg.156_1450084 JE.Lundberg.156_1451081 JE.Lundberg.156_1451108 JE.Lundberg.156_1451849 JE.Lundberg.156_1452342 JE.Lundberg.156_1453038 JE.Lundberg.156_1453062 JE.Lundberg.156_1453992 JE.Lundberg.156_1454274 JE.Lundberg.156_1454432 JE.Lundberg.156_1454575 JE.Lundberg.156_1454590 JE.Lundberg.156_1454778 JE.Lundberg.156_1456211 JE.Lundberg.156_1456306 JE.Lundberg.156_1456519 JE.Lundberg.156_1456893 JE.Lundberg.156_1457998 JE.Lundberg.156_1458193 JE.Lundberg.156_1459133 JE.Lundberg.156_1459792 JE.Lundberg.156_1459985 JE.Lundberg.156_1459997 JE.Lundberg.156_1460231 JE.Lundberg.156_1460410 JE.Lundberg.156_1461047 JE.Lundberg.156_1462024 JE.Lundberg.156_1462416 JE.Lundberg.156_1462626 JE.Lundberg.156_1463892 JE.Lundberg.156_1464209 JE.Lundberg.156_1464693 JE.Lundberg.156_1464980 JE.Lundberg.156_1465012 JE.Lundberg.156_1465025 JE.Lundberg.156_1465052 JE.Lundberg.156_1465456 JE.Lundberg.156_1466344 JE.Lundberg.156_1466402 JE.Lundberg.156_1466496 JE.Lundberg.156_1466552 JE.Lundberg.156_1466633 JE.Lundberg.156_1466672 JE.Lundberg.156_1467196 JE.Lundberg.156_1467333 JE.Lundberg.156_1467498 JE.Lundberg.156_1467620 JE.Lundberg.156_1467636 JE.Lundberg.156_1467808 JE.Lundberg.156_1467888 JE.Lundberg.156_1467894 JE.Lundberg.156_1467939 JE.Lundberg.156_1467942 JE.Lundberg.156_1468182 JE.Lundberg.156_1468928 JE.Lundberg.156_1469124 JE.Lundberg.156_1469314 JE.Lundberg.156_1470173 JE.Lundberg.156_1470521 JE.Lundberg.156_1472209 JE.Lundberg.156_1473331 JE.Lundberg.156_1473425 JE.Lundberg.156_1473584 JE.Lundberg.156_1474483 JE.Lundberg.156_1475411 JE.Lundberg.156_1477146 JE.Lundberg.156_1477522 JE.Lundberg.156_1478775 JE.Lundberg.156_1478887 JE.Lundberg.156_1478982 JE.Lundberg.156_1479067 JE.Lundberg.156_1479193 JE.Lundberg.156_1479269 JE.Lundberg.156_1480023 JE.Lundberg.156_1481487 JE.Lundberg.156_1482076 JE.Lundberg.156_1482272 JE.Lundberg.156_1483327 JE.Lundberg.156_1483398 JE.Lundberg.156_1483909 JE.Lundberg.156_1484019 JE.Lundberg.156_1484299 JE.Lundberg.156_1484322 JE.Lundberg.156_1484503 JE.Lundberg.156_1485720 JE.Lundberg.156_1486594 JE.Lundberg.156_1486829 JE.Lundberg.156_1487405 JE.Lundberg.156_1487794 JE.Lundberg.156_1488264 JE.Lundberg.156_1489666 JE.Lundberg.156_1490996 JE.Lundberg.156_1491979 JE.Lundberg.156_1492306 JE.Lundberg.156_1493535 JE.Lundberg.156_1493791 JE.Lundberg.156_1495637 JE.Lundberg.156_1495645 JE.Lundberg.156_1495703 JE.Lundberg.156_1498313 JE.Lundberg.156_1498970 JE.Lundberg.156_1499194 JE.Lundberg.156_1499199 JE.Lundberg.156_1499277 JE.Lundberg.156_1500088 JE.Lundberg.156_1500324 JE.Lundberg.156_1501130 JE.Lundberg.156_1501557 JE.Lundberg.156_1502576 JE.Lundberg.156_1502940 JE.Lundberg.156_1503027 JE.Lundberg.156_1503808 JE.Lundberg.156_1504064 JE.Lundberg.156_1504234 JE.Lundberg.156_1504652 JE.Lundberg.156_1504667 JE.Lundberg.156_1505189 JE.Lundberg.156_1505372 JE.Lundberg.156_1506370 JE.Lundberg.156_1506447 JE.Lundberg.156_1506476 JE.Lundberg.156_1506916 JE.Lundberg.156_1506967 JE.Lundberg.156_1507955 JE.Lundberg.156_1508780 JE.Lundberg.156_1509414 JE.Lundberg.156_1509760 JE.Lundberg.156_1510620 JE.Lundberg.156_1510742 JE.Lundberg.156_1510757 JE.Lundberg.156_1510807 JE.Lundberg.156_1511398 JE.Lundberg.156_1511424 JE.Lundberg.156_1511728 JE.Lundberg.156_1512973 JE.Lundberg.156_1513188 JE.Lundberg.156_1513559 JE.Lundberg.156_1513561 JE.Lundberg.156_1513566 JE.Lundberg.156_1513657 JE.Lundberg.156_1514198 JE.Lundberg.156_1514315 JE.Lundberg.156_1514348 JE.Lundberg.156_1515395 JE.Lundberg.156_1515413 JE.Lundberg.156_1516537 JE.Lundberg.156_1516741 JE.Lundberg.156_1516771 JE.Lundberg.156_1517439 JE.Lundberg.156_1517703 JE.Lundberg.156_1517718 JE.Lundberg.156_1518269 JE.Lundberg.156_1519244 JE.Lundberg.156_1519973 JE.Lundberg.156_1520097 JE.Lundberg.156_1520772 JE.Lundberg.156_1520804 JE.Lundberg.156_1521252 JE.Lundberg.156_1521756 JE.Lundberg.156_1522501 JE.Lundberg.156_1523063 JE.Lundberg.156_1523239 JE.Lundberg.156_1523640 JE.Lundberg.156_1523735 JE.Lundberg.156_1523832 JE.Lundberg.156_1523865 JE.Lundberg.156_1524221 JE.Lundberg.156_1524322 JE.Lundberg.156_1525188 JE.Lundberg.156_1525308 JE.Lundberg.156_1525824 JE.Lundberg.156_1526620 JE.Lundberg.156_1526799 JE.Lundberg.156_1526800 JE.Lundberg.156_1526837 JE.Lundberg.156_1526936 JE.Lundberg.156_1526968 JE.Lundberg.156_1527318 JE.Lundberg.156_1528346 JE.Lundberg.156_1528521 JE.Lundberg.156_1529298 JE.Lundberg.156_1529547 JE.Lundberg.156_1529575 JE.Lundberg.156_1529857 JE.Lundberg.156_1530216 JE.Lundberg.156_1530353 JE.Lundberg.156_1530371 JE.Lundberg.156_1530465 JE.Lundberg.156_1530822 JE.Lundberg.156_1532637 JE.Lundberg.156_1532816 JE.Lundberg.156_1534312 JE.Lundberg.156_1535144 JE.Lundberg.156_1537436 JE.Lundberg.156_1537468 JE.Lundberg.156_1538649 JE.Lundberg.156_1539124 JE.Lundberg.156_1540009 JE.Lundberg.156_1540033 JE.Lundberg.156_1540163 JE.Lundberg.156_1540523 JE.Lundberg.156_1540553 JE.Lundberg.156_1541195 JE.Lundberg.156_1542891 JE.Lundberg.156_1544452 JE.Lundberg.156_1545230 JE.Lundberg.156_1546001 JE.Lundberg.156_1546080 JE.Lundberg.156_1546224 JE.Lundberg.156_1546534 JE.Lundberg.156_1548124 JE.Lundberg.156_1549216 JE.Lundberg.156_1549446 JE.Lundberg.156_1549609 JE.Lundberg.156_1549826 JE.Lundberg.156_1550185 JE.Lundberg.156_1551004 JE.Lundberg.156_1551032 JE.Lundberg.156_1551200 JE.Lundberg.156_1551295 JE.Lundberg.156_1551641 JE.Lundberg.156_1551910 JE.Lundberg.156_1552445 JE.Lundberg.156_1552564 JE.Lundberg.156_1552823 JE.Lundberg.156_1553107 JE.Lundberg.156_1553441 JE.Lundberg.156_1553660 JE.Lundberg.156_1553759 JE.Lundberg.156_1553767 JE.Lundberg.156_1553787 JE.Lundberg.156_1554028 JE.Lundberg.156_1555486 JE.Lundberg.156_1555576 JE.Lundberg.156_1555790 JE.Lundberg.156_1556040 JE.Lundberg.156_1556169 JE.Lundberg.156_1556202 JE.Lundberg.156_1556974 JE.Lundberg.156_1557016 JE.Lundberg.156_1557233 JE.Lundberg.156_1558191 JE.Lundberg.156_1558731 JE.Lundberg.156_1559160 JE.Lundberg.156_1559276 JE.Lundberg.156_1559742 JE.Lundberg.156_1559774 JE.Lundberg.156_1560007 JE.Lundberg.156_1560637 JE.Lundberg.156_1561158 JE.Lundberg.156_1562520 JE.Lundberg.156_1563232 JE.Lundberg.156_1563394 JE.Lundberg.156_1563672 JE.Lundberg.156_1564215 JE.Lundberg.156_1564220 JE.Lundberg.156_1564599 JE.Lundberg.156_1564637 JE.Lundberg.156_1565604 JE.Lundberg.156_1565994 JE.Lundberg.156_1566622 JE.Lundberg.156_1567175 JE.Lundberg.156_1567990 JE.Lundberg.156_1568029 JE.Lundberg.156_1568094 JE.Lundberg.156_1568143 JE.Lundberg.156_1568180 JE.Lundberg.156_1568204 JE.Lundberg.156_1568684 JE.Lundberg.156_1569044 JE.Lundberg.156_1570955 JE.Lundberg.156_1573684 JE.Lundberg.156_1573749 JE.Lundberg.156_1573959 JE.Lundberg.156_1574485 JE.Lundberg.156_1574826 JE.Lundberg.156_1575529 JE.Lundberg.156_1575556 JE.Lundberg.156_1575865 JE.Lundberg.156_1576563 JE.Lundberg.156_1576930 JE.Lundberg.156_1576971 JE.Lundberg.156_1578781 JE.Lundberg.156_1579914 JE.Lundberg.156_1579998 JE.Lundberg.156_1580273 JE.Lundberg.156_1581270 JE.Lundberg.156_1581545 JE.Lundberg.156_1583450 JE.Lundberg.156_1584092 JE.Lundberg.156_1584621 JE.Lundberg.156_1584920 JE.Lundberg.156_1585238 JE.Lundberg.156_1587258 JE.Lundberg.156_1587444 JE.Lundberg.156_1588351 JE.Lundberg.156_1589203 JE.Lundberg.156_1589816 JE.Lundberg.156_1590396 JE.Lundberg.156_1590448 JE.Lundberg.156_1590749 JE.Lundberg.156_1590979 JE.Lundberg.156_1591137 JE.Lundberg.156_1591171 JE.Lundberg.156_1591667 JE.Lundberg.156_1592270 JE.Lundberg.156_1592274 JE.Lundberg.156_1593567 JE.Lundberg.156_1593920 JE.Lundberg.156_1595467 JE.Lundberg.156_1596364 JE.Lundberg.156_1596414 JE.Lundberg.156_1596936 JE.Lundberg.156_1597458 JE.Lundberg.156_1598102 JE.Lundberg.156_1598138 JE.Lundberg.156_1598193 JE.Lundberg.156_1598674 JE.Lundberg.156_1598948 JE.Lundberg.156_1599142 JE.Lundberg.156_1599170 JE.Lundberg.156_1599229 JE.Lundberg.156_1599345 JE.Lundberg.156_1599736 JE.Lundberg.156_1600069 JE.Lundberg.156_1600498 JE.Lundberg.156_1600546 JE.Lundberg.156_1600896 JE.Lundberg.156_1601756 JE.Lundberg.156_1602804 JE.Lundberg.156_1603041 JE.Lundberg.156_1603215 JE.Lundberg.156_1603987 JE.Lundberg.156_1604561 JE.Lundberg.156_1605625 JE.Lundberg.156_1606415 JE.Lundberg.156_1606442 JE.Lundberg.156_1608502 JE.Lundberg.156_1608526 JE.Lundberg.156_1610134 JE.Lundberg.156_1610837 JE.Lundberg.156_1610911 JE.Lundberg.156_1611086 JE.Lundberg.156_1611665 JE.Lundberg.156_1611696 JE.Lundberg.156_1611887 JE.Lundberg.156_1611950 JE.Lundberg.156_1612362 JE.Lundberg.156_1612796 JE.Lundberg.156_1612996 JE.Lundberg.156_1614031 JE.Lundberg.156_1614885 JE.Lundberg.156_1614989 JE.Lundberg.156_1616149 JE.Lundberg.156_1616842 JE.Lundberg.156_1617075 JE.Lundberg.156_1617623 JE.Lundberg.156_1617830 JE.Lundberg.156_1617992 JE.Lundberg.156_1618333 JE.Lundberg.156_1618727 JE.Lundberg.156_1619142 JE.Lundberg.156_1619715 JE.Lundberg.156_1620510 JE.Lundberg.156_1621103 JE.Lundberg.156_1621935 JE.Lundberg.156_1622673 JE.Lundberg.156_1622787 JE.Lundberg.156_1622901 JE.Lundberg.156_1623076 JE.Lundberg.156_1624605 JE.Lundberg.156_1624818 JE.Lundberg.156_1625048 JE.Lundberg.156_1625491 JE.Lundberg.156_1625746 JE.Lundberg.156_1626373 JE.Lundberg.156_1626519 JE.Lundberg.156_1626547 JE.Lundberg.156_1626597 JE.Lundberg.156_1626792 JE.Lundberg.156_1627120 JE.Lundberg.156_1627282 JE.Lundberg.156_1627592 JE.Lundberg.156_1628765 JE.Lundberg.156_1628974 JE.Lundberg.156_1629399 JE.Lundberg.156_1629936 JE.Lundberg.156_1630485 JE.Lundberg.156_1630652 JE.Lundberg.156_1632186 JE.Lundberg.156_1632478 JE.Lundberg.156_1632971 JE.Lundberg.156_1633501 JE.Lundberg.156_1633761 JE.Lundberg.156_1634985 JE.Lundberg.156_1635724 JE.Lundberg.156_1636045 JE.Lundberg.156_1636104 JE.Lundberg.156_1636290 JE.Lundberg.156_1636884 JE.Lundberg.156_1636933 JE.Lundberg.156_1637220 JE.Lundberg.156_1637393 JE.Lundberg.156_1638108 JE.Lundberg.156_1638233 JE.Lundberg.156_1640324 JE.Lundberg.156_1640735 JE.Lundberg.156_1641089 JE.Lundberg.156_1641851 JE.Lundberg.156_1641853 JE.Lundberg.156_1642786 JE.Lundberg.156_1644502 JE.Lundberg.156_1644867 JE.Lundberg.156_1645915 JE.Lundberg.156_1647126 JE.Lundberg.156_1647641 JE.Lundberg.156_1647945 JE.Lundberg.156_1647979 JE.Lundberg.156_1648124 JE.Lundberg.156_1648545 JE.Lundberg.156_1648554 JE.Lundberg.156_1649369 JE.Lundberg.156_1649654 JE.Lundberg.156_1650624 JE.Lundberg.156_1651420 JE.Lundberg.156_1651477 JE.Lundberg.156_1651871 JE.Lundberg.156_1652121 JE.Lundberg.156_1652698 JE.Lundberg.156_1652703 JE.Lundberg.156_1652921 JE.Lundberg.156_1653011 JE.Lundberg.156_1653862 JE.Lundberg.156_1655592 JE.Lundberg.156_1655797 JE.Lundberg.156_1655962 JE.Lundberg.156_1656270 JE.Lundberg.156_1656488 JE.Lundberg.156_1656853 JE.Lundberg.156_1659875 JE.Lundberg.156_1660079 JE.Lundberg.156_1660221 JE.Lundberg.156_1661457 JE.Lundberg.156_1662617 JE.Lundberg.156_1663923 JE.Lundberg.156_1664172 JE.Lundberg.156_1664176 JE.Lundberg.156_1664426 JE.Lundberg.156_1664768 JE.Lundberg.156_1666378 JE.Lundberg.156_1667763 JE.Lundberg.156_1668415 JE.Lundberg.156_1670059 JE.Lundberg.156_1670107 JE.Lundberg.156_1671311 JE.Lundberg.156_1671725 JE.Lundberg.156_1671849 JE.Lundberg.156_1673413 JE.Lundberg.156_1673742 JE.Lundberg.156_1674086 JE.Lundberg.156_1675202 JE.Lundberg.156_1675752 JE.Lundberg.156_1675838 JE.Lundberg.156_1676928 JE.Lundberg.156_1677864 JE.Lundberg.156_1678221 JE.Lundberg.156_1678409 JE.Lundberg.156_1678570 JE.Lundberg.156_1678603 JE.Lundberg.156_1678849 JE.Lundberg.156_1678877 JE.Lundberg.156_1678941 JE.Lundberg.156_1679653 JE.Lundberg.156_1679962 JE.Lundberg.156_1680102 JE.Lundberg.156_1680179 JE.Lundberg.156_1680467 JE.Lundberg.156_1680501 JE.Lundberg.156_1681243 JE.Lundberg.156_1681903 JE.Lundberg.156_1682067 JE.Lundberg.156_1682633 JE.Lundberg.156_1683696 JE.Lundberg.156_1683784 JE.Lundberg.156_1683962 JE.Lundberg.156_1684112 JE.Lundberg.156_1684151 JE.Lundberg.156_1684320 JE.Lundberg.156_1684837 JE.Lundberg.156_1686102 JE.Lundberg.156_1686357 JE.Lundberg.156_1687195 JE.Lundberg.156_1687876 JE.Lundberg.156_1688579 JE.Lundberg.156_1688601 JE.Lundberg.156_1689096 JE.Lundberg.156_1689886 JE.Lundberg.156_1690259 JE.Lundberg.156_1690838 JE.Lundberg.156_1692458 JE.Lundberg.156_1692491 JE.Lundberg.156_1692724 JE.Lundberg.156_1692803 JE.Lundberg.156_1693224 JE.Lundberg.156_1693382 JE.Lundberg.156_1693681 JE.Lundberg.156_1694019 JE.Lundberg.156_1694116 JE.Lundberg.156_1696088 JE.Lundberg.156_1696319 JE.Lundberg.156_1697556 JE.Lundberg.156_1697741 JE.Lundberg.156_1697872 JE.Lundberg.156_1698051 JE.Lundberg.156_1699019 JE.Lundberg.156_1699174 JE.Lundberg.156_1699189 JE.Lundberg.156_1699266 JE.Lundberg.156_1700600 JE.Lundberg.156_1700606 JE.Lundberg.156_1700747 JE.Lundberg.156_1700850 JE.Lundberg.156_1701863 JE.Lundberg.156_1702235 JE.Lundberg.156_1702489 JE.Lundberg.156_1702518 JE.Lundberg.156_1703323 JE.Lundberg.156_1703714 JE.Lundberg.156_1703907 JE.Lundberg.156_1703981 JE.Lundberg.156_1705122 JE.Lundberg.156_1705229 JE.Lundberg.156_1705626 JE.Lundberg.156_1705676 JE.Lundberg.156_1706444 JE.Lundberg.156_1707261 JE.Lundberg.156_1707373 JE.Lundberg.156_1707395 JE.Lundberg.156_1709593 JE.Lundberg.156_1710264 JE.Lundberg.156_1710570 JE.Lundberg.156_1710833 JE.Lundberg.156_1711314 JE.Lundberg.156_1711491 JE.Lundberg.156_1711750 JE.Lundberg.156_1711872 JE.Lundberg.156_1713334 JE.Lundberg.156_1713774 JE.Lundberg.156_1714573 JE.Lundberg.156_1714580 JE.Lundberg.156_1714729 JE.Lundberg.156_1714904 JE.Lundberg.156_1715078 JE.Lundberg.156_1715094 JE.Lundberg.156_1715271 JE.Lundberg.156_1718014 JE.Lundberg.156_1718384 JE.Lundberg.156_1718536 JE.Lundberg.156_1720491 JE.Lundberg.156_1721122 JE.Lundberg.156_1721134 JE.Lundberg.156_1721328 JE.Lundberg.156_1722329 JE.Lundberg.156_1722509 JE.Lundberg.156_1723271 JE.Lundberg.156_1723378 JE.Lundberg.156_1723885 JE.Lundberg.156_1724078 JE.Lundberg.156_1724630 JE.Lundberg.156_1725190 JE.Lundberg.156_1726023 JE.Lundberg.156_1726043 JE.Lundberg.156_1726274 JE.Lundberg.156_1726760 JE.Lundberg.156_1728629 JE.Lundberg.156_1728876 JE.Lundberg.156_1729251 JE.Lundberg.156_1729709 JE.Lundberg.156_1730691 JE.Lundberg.156_1731071 JE.Lundberg.156_1732715 JE.Lundberg.156_1732878 JE.Lundberg.156_1733332 JE.Lundberg.156_1733346 JE.Lundberg.156_1733440 JE.Lundberg.156_1733795 JE.Lundberg.156_1733868 JE.Lundberg.156_1734077 JE.Lundberg.156_1734520 JE.Lundberg.156_1734984 JE.Lundberg.156_1735700 JE.Lundberg.156_1738145 JE.Lundberg.156_1739052 JE.Lundberg.156_1740265 JE.Lundberg.156_1740748 JE.Lundberg.156_1741646 JE.Lundberg.156_1742094 JE.Lundberg.156_1742813 JE.Lundberg.156_1743074 JE.Lundberg.156_1743131 JE.Lundberg.156_1743260 JE.Lundberg.156_1744039 JE.Lundberg.156_1744211 JE.Lundberg.156_1744390 JE.Lundberg.156_1746011 JE.Lundberg.156_1747110 JE.Lundberg.156_1747155 JE.Lundberg.156_1748477 JE.Lundberg.156_1748508 JE.Lundberg.156_1748849 JE.Lundberg.156_1748896 JE.Lundberg.156_1749972 JE.Lundberg.156_1750710 JE.Lundberg.156_1752069 JE.Lundberg.156_1752115 JE.Lundberg.156_1752371 JE.Lundberg.156_1752509 JE.Lundberg.156_1752774 JE.Lundberg.156_1753926 JE.Lundberg.156_1754047 JE.Lundberg.156_1754483 JE.Lundberg.156_1755672 JE.Lundberg.156_1755713 JE.Lundberg.156_1756320 JE.Lundberg.156_1756777 JE.Lundberg.156_1756988 JE.Lundberg.156_1758157 JE.Lundberg.156_1758600 JE.Lundberg.156_1758776 JE.Lundberg.156_1759424 JE.Lundberg.156_1760926 JE.Lundberg.156_1762618 JE.Lundberg.156_1762921 JE.Lundberg.156_1763046 JE.Lundberg.156_1764200 JE.Lundberg.156_1766518 JE.Lundberg.156_1767552 JE.Lundberg.156_1768048 JE.Lundberg.156_1768413 JE.Lundberg.156_1768669 JE.Lundberg.156_1770558 JE.Lundberg.156_1770670 JE.Lundberg.156_1770983 JE.Lundberg.156_1771439 JE.Lundberg.156_1771645 JE.Lundberg.156_1772943 JE.Lundberg.156_1773086 JE.Lundberg.156_1773109 JE.Lundberg.156_1773997 JE.Lundberg.156_1774095 JE.Lundberg.156_1774154 JE.Lundberg.156_1775706 JE.Lundberg.156_1776122 JE.Lundberg.156_1776668 JE.Lundberg.156_1776824 JE.Lundberg.156_1777061 JE.Lundberg.156_1778336 JE.Lundberg.156_1778408 JE.Lundberg.156_1780179 JE.Lundberg.156_1780602 JE.Lundberg.156_1780994 JE.Lundberg.156_1782297 JE.Lundberg.156_1782963 JE.Lundberg.156_1784300 JE.Lundberg.156_1785728 JE.Lundberg.156_1786640 JE.Lundberg.156_1787759 JE.Lundberg.156_1788331 JE.Lundberg.156_1788483 JE.Lundberg.156_1788613 JE.Lundberg.156_1788712 JE.Lundberg.156_1788854 JE.Lundberg.156_1789319 JE.Lundberg.156_1789474 JE.Lundberg.156_1790266 JE.Lundberg.156_1791695 JE.Lundberg.156_1792374 JE.Lundberg.156_1792582 JE.Lundberg.156_1793023 JE.Lundberg.156_1793216 JE.Lundberg.156_1793291 JE.Lundberg.156_1794294 JE.Lundberg.156_1794403 JE.Lundberg.156_1794439 JE.Lundberg.156_1794441 JE.Lundberg.156_1794949 JE.Lundberg.156_1795193 JE.Lundberg.156_1796910 JE.Lundberg.156_1797280 JE.Lundberg.156_1797433 JE.Lundberg.156_1797780 JE.Lundberg.156_1797791 JE.Lundberg.156_1798377 JE.Lundberg.156_1800229 JE.Lundberg.156_1800883 JE.Lundberg.156_1800965 JE.Lundberg.156_1801486 JE.Lundberg.156_1801594 JE.Lundberg.156_1802677 JE.Lundberg.156_1803186 JE.Lundberg.156_1804602 JE.Lundberg.156_1804763 JE.Lundberg.156_1805714 JE.Lundberg.157_37338 JE.Lundberg.157_62966 JE.Lundberg.157_71983 JE.Lundberg.157_115640 JE.Lundberg.157_116209 JE.Lundberg.157_135793 JE.Lundberg.157_141470 JE.Lundberg.157_164122 JE.Lundberg.157_175121 JE.Lundberg.157_240196 JE.Lundberg.157_294076 JE.Lundberg.157_319231 JE.Lundberg.157_325573 JE.Lundberg.157_391959 JE.Lundberg.157_399530 JE.Lundberg.157_405620 JE.Lundberg.157_447392 JE.Lundberg.157_448266 JE.Lundberg.157_505910 JE.Lundberg.157_517409 JE.Lundberg.157_585680 JE.Lundberg.157_662148 JE.Lundberg.157_662150 JE.Lundberg.157_699223 JE.Lundberg.157_699311 JE.Lundberg.157_708252 JE.Lundberg.157_774313 JE.Lundberg.157_854007 JE.Lundberg.157_882297 JE.Lundberg.157_889673 JE.Lundberg.157_893179 JE.Lundberg.157_917821 JE.Lundberg.157_921931 JE.Lundberg.157_927488 JE.Lundberg.157_936144 JE.Lundberg.157_941200 JE.Lundberg.157_950435 JE.Lundberg.157_950750 JE.Lundberg.157_1014100 JE.Lundberg.157_1100926 JE.Lundberg.157_1108556 JE.Lundberg.157_1120419 JE.Lundberg.157_1137485 JE.Lundberg.157_1137935 JE.Lundberg.157_1158905 JE.Lundberg.157_1212333 JE.Lundberg.157_1217694 JE.Lundberg.157_1232769 JE.Lundberg.157_1235629 JE.Lundberg.157_1237990 JE.Lundberg.157_1248860 JE.Lundberg.157_1249664 JE.Lundberg.157_1259075 JE.Lundberg.158_1772 JE.Lundberg.158_2046 JE.Lundberg.158_3142 JE.Lundberg.158_5711 JE.Lundberg.158_6360 JE.Lundberg.158_6858 JE.Lundberg.158_7249 JE.Lundberg.158_9032 JE.Lundberg.158_10002 JE.Lundberg.158_15198 JE.Lundberg.158_15996 JE.Lundberg.158_20241 JE.Lundberg.158_27035 JE.Lundberg.158_27193 JE.Lundberg.158_30086 JE.Lundberg.158_32819 JE.Lundberg.158_40047 JE.Lundberg.158_46167 JE.Lundberg.158_46398 JE.Lundberg.158_46435 JE.Lundberg.158_51601 JE.Lundberg.158_51624 JE.Lundberg.158_52348 JE.Lundberg.158_53460 JE.Lundberg.158_55883 JE.Lundberg.158_57174 JE.Lundberg.158_61646 JE.Lundberg.158_67236 JE.Lundberg.158_71566 JE.Lundberg.158_72394 JE.Lundberg.158_72647 JE.Lundberg.158_76720 JE.Lundberg.158_77111 JE.Lundberg.158_77748 JE.Lundberg.158_78897 JE.Lundberg.158_81836 JE.Lundberg.158_82053 JE.Lundberg.158_83217 JE.Lundberg.158_90506 JE.Lundberg.158_96567 JE.Lundberg.158_99319 JE.Lundberg.158_100097 JE.Lundberg.158_101929 JE.Lundberg.158_105780 JE.Lundberg.158_106544 JE.Lundberg.158_108816 JE.Lundberg.158_110665 JE.Lundberg.158_112384 JE.Lundberg.158_112687 JE.Lundberg.158_113687 JE.Lundberg.158_113736 JE.Lundberg.158_113738 JE.Lundberg.158_119123 JE.Lundberg.158_119851 JE.Lundberg.158_126834 JE.Lundberg.158_128251 JE.Lundberg.158_129249 JE.Lundberg.158_135470 JE.Lundberg.158_145559 JE.Lundberg.158_148586 JE.Lundberg.158_149205 JE.Lundberg.158_151148 JE.Lundberg.158_152033 JE.Lundberg.158_152167 JE.Lundberg.158_154482 JE.Lundberg.158_158582 JE.Lundberg.158_158585 JE.Lundberg.158_172062 JE.Lundberg.158_172293 JE.Lundberg.158_174937 JE.Lundberg.158_178544 JE.Lundberg.158_179230 JE.Lundberg.158_180418 JE.Lundberg.158_180511 JE.Lundberg.158_181254 JE.Lundberg.158_181873 JE.Lundberg.158_182818 JE.Lundberg.158_189942 JE.Lundberg.158_193329 JE.Lundberg.158_195580 JE.Lundberg.158_199501 JE.Lundberg.158_201634 JE.Lundberg.158_207134 JE.Lundberg.158_207402 JE.Lundberg.158_207585 JE.Lundberg.158_209394 JE.Lundberg.158_211255 JE.Lundberg.158_213446 JE.Lundberg.158_216463 JE.Lundberg.158_219034 JE.Lundberg.158_222793 JE.Lundberg.158_223249 JE.Lundberg.158_224071 JE.Lundberg.158_224703 JE.Lundberg.158_228270 JE.Lundberg.158_228888 JE.Lundberg.158_232124 JE.Lundberg.158_232169 JE.Lundberg.158_237191 JE.Lundberg.158_243941 JE.Lundberg.158_246905 JE.Lundberg.158_255856 JE.Lundberg.158_257906 JE.Lundberg.158_257909 JE.Lundberg.158_260789 JE.Lundberg.158_264732 JE.Lundberg.158_266462 JE.Lundberg.158_270627 JE.Lundberg.158_277873 JE.Lundberg.158_277973 JE.Lundberg.158_283778 JE.Lundberg.158_286814 JE.Lundberg.158_287574 JE.Lundberg.158_289429 JE.Lundberg.158_291533 JE.Lundberg.158_296451 JE.Lundberg.158_296731 JE.Lundberg.158_296799 JE.Lundberg.158_302187 JE.Lundberg.158_307237 JE.Lundberg.158_307619 JE.Lundberg.158_307660 JE.Lundberg.158_308100 JE.Lundberg.158_310865 JE.Lundberg.158_311567 JE.Lundberg.158_314001 JE.Lundberg.158_315026 JE.Lundberg.158_316146 JE.Lundberg.158_316302 JE.Lundberg.158_318111 JE.Lundberg.158_321721 JE.Lundberg.158_322832 JE.Lundberg.158_322933 JE.Lundberg.158_323175 JE.Lundberg.158_325345 JE.Lundberg.158_326549 JE.Lundberg.158_326718 JE.Lundberg.158_326789 JE.Lundberg.158_326985 JE.Lundberg.158_328737 JE.Lundberg.158_333562 JE.Lundberg.158_335495 JE.Lundberg.158_340657 JE.Lundberg.158_344795 JE.Lundberg.158_350947 JE.Lundberg.158_352910 JE.Lundberg.158_353008 JE.Lundberg.158_355887 JE.Lundberg.158_356414 JE.Lundberg.158_359248 JE.Lundberg.158_368845 JE.Lundberg.158_369523 JE.Lundberg.158_373942 JE.Lundberg.158_378021 JE.Lundberg.158_379582 JE.Lundberg.158_379736 JE.Lundberg.158_384698 JE.Lundberg.158_386227 JE.Lundberg.158_386357 JE.Lundberg.158_388890 JE.Lundberg.158_389186 JE.Lundberg.158_390366 JE.Lundberg.158_390650 JE.Lundberg.158_392097 JE.Lundberg.158_392317 JE.Lundberg.158_392748 JE.Lundberg.158_394023 JE.Lundberg.158_397035 JE.Lundberg.158_397238 JE.Lundberg.158_397416 JE.Lundberg.158_398094 JE.Lundberg.158_398458 JE.Lundberg.158_400326 JE.Lundberg.158_403092 JE.Lundberg.158_407100 JE.Lundberg.158_411134 JE.Lundberg.158_412653 JE.Lundberg.158_419734 JE.Lundberg.158_421757 JE.Lundberg.158_426251 JE.Lundberg.158_426822 JE.Lundberg.158_429603 JE.Lundberg.158_429727 JE.Lundberg.158_429898 JE.Lundberg.158_432432 JE.Lundberg.158_433084 JE.Lundberg.158_435258 JE.Lundberg.158_436904 JE.Lundberg.158_437083 JE.Lundberg.158_437134 JE.Lundberg.158_439429 JE.Lundberg.158_439608 JE.Lundberg.158_444945 JE.Lundberg.158_445182 JE.Lundberg.158_445777 JE.Lundberg.158_449610 JE.Lundberg.158_449677 JE.Lundberg.158_450324 JE.Lundberg.158_457012 JE.Lundberg.158_459479 JE.Lundberg.158_459602 JE.Lundberg.158_461091 JE.Lundberg.158_463872 JE.Lundberg.158_465349 JE.Lundberg.158_472471 JE.Lundberg.158_479333 JE.Lundberg.158_479513 JE.Lundberg.158_479560 JE.Lundberg.158_481123 JE.Lundberg.158_483657 JE.Lundberg.158_486052 JE.Lundberg.158_490390 JE.Lundberg.158_491003 JE.Lundberg.158_493899 JE.Lundberg.158_500862 JE.Lundberg.158_503628 JE.Lundberg.158_503719 JE.Lundberg.158_509684 JE.Lundberg.158_510452 JE.Lundberg.158_513656 JE.Lundberg.158_525888 JE.Lundberg.158_526932 JE.Lundberg.158_532720 JE.Lundberg.158_532887 JE.Lundberg.158_532927 JE.Lundberg.158_534476 JE.Lundberg.158_534587 JE.Lundberg.158_537209 JE.Lundberg.158_538491 JE.Lundberg.158_540009 JE.Lundberg.158_541461 JE.Lundberg.158_542265 JE.Lundberg.158_542840 JE.Lundberg.158_546742 JE.Lundberg.158_547568 JE.Lundberg.158_549943 JE.Lundberg.158_552863 JE.Lundberg.158_553363 JE.Lundberg.158_553784 JE.Lundberg.158_554039 JE.Lundberg.158_555701 JE.Lundberg.158_555749 JE.Lundberg.158_556012 JE.Lundberg.158_561057 JE.Lundberg.158_561362 JE.Lundberg.158_564987 JE.Lundberg.158_565749 JE.Lundberg.158_569769 JE.Lundberg.158_573301 JE.Lundberg.158_573978 JE.Lundberg.158_576265 JE.Lundberg.158_576850 JE.Lundberg.158_578174 JE.Lundberg.158_586864 JE.Lundberg.158_587880 JE.Lundberg.158_588478 JE.Lundberg.158_597721 JE.Lundberg.158_599009 JE.Lundberg.158_599957 JE.Lundberg.158_600744 JE.Lundberg.158_606224 JE.Lundberg.158_606311 JE.Lundberg.158_606694 JE.Lundberg.158_606750 JE.Lundberg.158_617273 JE.Lundberg.158_618758 JE.Lundberg.158_618857 JE.Lundberg.158_625178 JE.Lundberg.158_628740 JE.Lundberg.158_628915 JE.Lundberg.158_631169 JE.Lundberg.158_631372 JE.Lundberg.158_637888 JE.Lundberg.158_638451 JE.Lundberg.158_645280 JE.Lundberg.158_648569 JE.Lundberg.158_648707 JE.Lundberg.158_649072 JE.Lundberg.158_649101 JE.Lundberg.158_649693 JE.Lundberg.158_653793 JE.Lundberg.158_662862 JE.Lundberg.158_669223 JE.Lundberg.158_669345 JE.Lundberg.158_673568 JE.Lundberg.158_673785 JE.Lundberg.158_674306 JE.Lundberg.158_674428 JE.Lundberg.158_680233 JE.Lundberg.158_689975 JE.Lundberg.158_690411 JE.Lundberg.158_699273 JE.Lundberg.158_704108 JE.Lundberg.158_704142 JE.Lundberg.158_704879 JE.Lundberg.158_705423 JE.Lundberg.158_712107 JE.Lundberg.158_721184 JE.Lundberg.158_722453 JE.Lundberg.158_722968 JE.Lundberg.158_728431 JE.Lundberg.158_736307 JE.Lundberg.158_738670 JE.Lundberg.158_738835 JE.Lundberg.158_738874 JE.Lundberg.158_742611 JE.Lundberg.158_749561 JE.Lundberg.158_753276 JE.Lundberg.158_753443 JE.Lundberg.158_754442 JE.Lundberg.158_757793 JE.Lundberg.158_758599 JE.Lundberg.158_760673 JE.Lundberg.158_760758 JE.Lundberg.158_761497 JE.Lundberg.158_764767 JE.Lundberg.158_765074 JE.Lundberg.158_765281 JE.Lundberg.158_768066 JE.Lundberg.158_768126 JE.Lundberg.158_768255 JE.Lundberg.158_768367 JE.Lundberg.158_774208 JE.Lundberg.158_776649 JE.Lundberg.158_778824 JE.Lundberg.158_783290 JE.Lundberg.158_783499 JE.Lundberg.158_791795 JE.Lundberg.158_799059 JE.Lundberg.158_801393 JE.Lundberg.158_803473 JE.Lundberg.158_806322 JE.Lundberg.158_808456 JE.Lundberg.158_810102 JE.Lundberg.158_816330 JE.Lundberg.158_821534 JE.Lundberg.158_823047 JE.Lundberg.158_823267 JE.Lundberg.158_823548 JE.Lundberg.158_824120 JE.Lundberg.158_824704 JE.Lundberg.158_829461 JE.Lundberg.158_829942 JE.Lundberg.158_830857 JE.Lundberg.158_833544 JE.Lundberg.158_836132 JE.Lundberg.158_838114 JE.Lundberg.158_838185 JE.Lundberg.158_838695 JE.Lundberg.158_845949 JE.Lundberg.158_846289 JE.Lundberg.158_848750 JE.Lundberg.158_849431 JE.Lundberg.158_850198 JE.Lundberg.158_850400 JE.Lundberg.158_852386 JE.Lundberg.158_857647 JE.Lundberg.158_857752 JE.Lundberg.158_858014 JE.Lundberg.158_859994 JE.Lundberg.158_863589 JE.Lundberg.158_864384 JE.Lundberg.158_864861 JE.Lundberg.158_868192 JE.Lundberg.158_870209 JE.Lundberg.158_875632 JE.Lundberg.158_884497 JE.Lundberg.158_886625 JE.Lundberg.158_888408 JE.Lundberg.158_888520 JE.Lundberg.158_888837 JE.Lundberg.158_890520 JE.Lundberg.158_892132 JE.Lundberg.158_894894 JE.Lundberg.158_898857 JE.Lundberg.158_907695 JE.Lundberg.158_909616 JE.Lundberg.158_910625 JE.Lundberg.158_913321 JE.Lundberg.158_913339 JE.Lundberg.158_923941 JE.Lundberg.158_925267 JE.Lundberg.158_925546 JE.Lundberg.158_928363 JE.Lundberg.158_930886 JE.Lundberg.158_934939 JE.Lundberg.158_935240 JE.Lundberg.158_935326 JE.Lundberg.158_935586 JE.Lundberg.158_939460 JE.Lundberg.158_941149 JE.Lundberg.158_942200 JE.Lundberg.158_942479 JE.Lundberg.158_945609 JE.Lundberg.158_946288 JE.Lundberg.158_946322 JE.Lundberg.158_946479 JE.Lundberg.158_946525 JE.Lundberg.158_946930 JE.Lundberg.158_947456 JE.Lundberg.158_948256 JE.Lundberg.158_949883 JE.Lundberg.158_955919 JE.Lundberg.158_960995 JE.Lundberg.158_962426 JE.Lundberg.158_963491 JE.Lundberg.158_966488 JE.Lundberg.158_967075 JE.Lundberg.158_967359 JE.Lundberg.158_976048 JE.Lundberg.158_976347 JE.Lundberg.158_980051 JE.Lundberg.158_980765 JE.Lundberg.158_983411 JE.Lundberg.158_984535 JE.Lundberg.158_986593 JE.Lundberg.158_987354 JE.Lundberg.158_995731 JE.Lundberg.158_1006227 JE.Lundberg.158_1010373 JE.Lundberg.158_1013372 JE.Lundberg.158_1022731 JE.Lundberg.158_1039660 JE.Lundberg.158_1039913 JE.Lundberg.158_1040554 JE.Lundberg.158_1041343 JE.Lundberg.158_1041470 JE.Lundberg.158_1041608 JE.Lundberg.158_1041643 JE.Lundberg.158_1042941 JE.Lundberg.158_1043862 JE.Lundberg.158_1044279 JE.Lundberg.158_1044284 JE.Lundberg.158_1049449 JE.Lundberg.158_1053026 JE.Lundberg.158_1055231 JE.Lundberg.158_1055535 JE.Lundberg.158_1056855 JE.Lundberg.158_1059599 JE.Lundberg.158_1062260 JE.Lundberg.158_1067785 JE.Lundberg.158_1070265 JE.Lundberg.158_1075567 JE.Lundberg.158_1076691 JE.Lundberg.158_1086633 JE.Lundberg.158_1089156 JE.Lundberg.158_1089254 JE.Lundberg.158_1089856 JE.Lundberg.158_1090194 JE.Lundberg.158_1090383 JE.Lundberg.158_1090546 JE.Lundberg.158_1097141 JE.Lundberg.158_1102759 JE.Lundberg.158_1103072 JE.Lundberg.158_1104119 JE.Lundberg.158_1107246 JE.Lundberg.158_1108425 JE.Lundberg.158_1112516 JE.Lundberg.158_1114331 JE.Lundberg.158_1114418 JE.Lundberg.158_1114633 JE.Lundberg.158_1114780 JE.Lundberg.158_1116580 JE.Lundberg.158_1119415 JE.Lundberg.158_1119629 JE.Lundberg.158_1120492 JE.Lundberg.158_1123662 JE.Lundberg.158_1139880 JE.Lundberg.158_1142174 JE.Lundberg.158_1142525 JE.Lundberg.158_1142531 JE.Lundberg.158_1145308 JE.Lundberg.158_1146782 JE.Lundberg.158_1147331 JE.Lundberg.158_1148183 JE.Lundberg.158_1151493 JE.Lundberg.158_1152117 JE.Lundberg.158_1152631 JE.Lundberg.158_1154233 JE.Lundberg.158_1159283 JE.Lundberg.158_1159353 JE.Lundberg.158_1159586 JE.Lundberg.158_1160022 JE.Lundberg.158_1161210 JE.Lundberg.158_1161258 JE.Lundberg.158_1162056 JE.Lundberg.158_1168618 JE.Lundberg.158_1172127 JE.Lundberg.158_1174137 JE.Lundberg.158_1174152 JE.Lundberg.158_1174641 JE.Lundberg.158_1177019 JE.Lundberg.158_1178021 JE.Lundberg.158_1181173 JE.Lundberg.158_1187200 JE.Lundberg.158_1187342 JE.Lundberg.158_1187562 JE.Lundberg.158_1188550 JE.Lundberg.158_1188638 JE.Lundberg.158_1193507 JE.Lundberg.158_1195267 JE.Lundberg.158_1195733 JE.Lundberg.158_1196203 JE.Lundberg.158_1200861 JE.Lundberg.158_1202982 JE.Lundberg.158_1203328 JE.Lundberg.158_1203783 JE.Lundberg.158_1213583 JE.Lundberg.158_1216105 JE.Lundberg.158_1216635 JE.Lundberg.158_1219277 JE.Lundberg.158_1220265 JE.Lundberg.158_1221598 JE.Lundberg.158_1231044 JE.Lundberg.158_1231117 JE.Lundberg.158_1232879 JE.Lundberg.158_1243256 JE.Lundberg.158_1243822 JE.Lundberg.158_1244094 JE.Lundberg.158_1244316 JE.Lundberg.158_1245021 JE.Lundberg.158_1245401 JE.Lundberg.158_1245914 JE.Lundberg.158_1245940 JE.Lundberg.158_1249784 JE.Lundberg.158_1254753 JE.Lundberg.158_1258705 JE.Lundberg.158_1258817 JE.Lundberg.158_1262224 JE.Lundberg.158_1273082 JE.Lundberg.158_1273328 JE.Lundberg.158_1273335 JE.Lundberg.158_1277105 JE.Lundberg.158_1277948 JE.Lundberg.158_1278854 JE.Lundberg.158_1281711 JE.Lundberg.158_1283946 JE.Lundberg.158_1284432 JE.Lundberg.158_1290032 JE.Lundberg.158_1290103 JE.Lundberg.158_1292665 JE.Lundberg.158_1292885 JE.Lundberg.159_388 JE.Lundberg.159_623 JE.Lundberg.159_2086 JE.Lundberg.159_2191 JE.Lundberg.159_2194 JE.Lundberg.159_3242 JE.Lundberg.159_3549 JE.Lundberg.159_5198 JE.Lundberg.159_5232 JE.Lundberg.159_6045 JE.Lundberg.159_7457 JE.Lundberg.159_8366 JE.Lundberg.159_8426 JE.Lundberg.159_9364 JE.Lundberg.159_9598 JE.Lundberg.159_9914 JE.Lundberg.159_10540 JE.Lundberg.159_10798 JE.Lundberg.159_10979 JE.Lundberg.159_11126 JE.Lundberg.159_11583 JE.Lundberg.159_11601 JE.Lundberg.159_12134 JE.Lundberg.159_12352 JE.Lundberg.159_12388 JE.Lundberg.159_12508 JE.Lundberg.159_12543 JE.Lundberg.159_12882 JE.Lundberg.159_12988 JE.Lundberg.159_13004 JE.Lundberg.159_13118 JE.Lundberg.159_13464 JE.Lundberg.159_13616 JE.Lundberg.159_14074 JE.Lundberg.159_14447 JE.Lundberg.159_15563 JE.Lundberg.159_16134 JE.Lundberg.159_16427 JE.Lundberg.159_18313 JE.Lundberg.159_18848 JE.Lundberg.159_19907 JE.Lundberg.159_20259 JE.Lundberg.159_20439 JE.Lundberg.159_20855 JE.Lundberg.159_21600 JE.Lundberg.159_24153 JE.Lundberg.159_24733 JE.Lundberg.159_25269 JE.Lundberg.159_25341 JE.Lundberg.159_25741 JE.Lundberg.159_25809 JE.Lundberg.159_26304 JE.Lundberg.159_26837 JE.Lundberg.159_27186 JE.Lundberg.159_27234 JE.Lundberg.159_27584 JE.Lundberg.159_28585 JE.Lundberg.159_28776 JE.Lundberg.159_29463 JE.Lundberg.159_29610 JE.Lundberg.159_30008 JE.Lundberg.159_32791 JE.Lundberg.159_32875 JE.Lundberg.159_32957 JE.Lundberg.159_33020 JE.Lundberg.159_34154 JE.Lundberg.159_34202 JE.Lundberg.159_34537 JE.Lundberg.159_35755 JE.Lundberg.159_36268 JE.Lundberg.159_36407 JE.Lundberg.159_36850 JE.Lundberg.159_38200 JE.Lundberg.159_39283 JE.Lundberg.159_39515 JE.Lundberg.159_39956 JE.Lundberg.159_40003 JE.Lundberg.159_40537 JE.Lundberg.159_41151 JE.Lundberg.159_41530 JE.Lundberg.159_41710 JE.Lundberg.159_41749 JE.Lundberg.159_41983 JE.Lundberg.159_42143 JE.Lundberg.159_42849 JE.Lundberg.159_43071 JE.Lundberg.159_43210 JE.Lundberg.159_43494 JE.Lundberg.159_44798 JE.Lundberg.159_45478 JE.Lundberg.159_45776 JE.Lundberg.159_46616 JE.Lundberg.159_47001 JE.Lundberg.159_48129 JE.Lundberg.159_49503 JE.Lundberg.159_49786 JE.Lundberg.159_50231 JE.Lundberg.159_50718 JE.Lundberg.159_51148 JE.Lundberg.159_52046 JE.Lundberg.159_52176 JE.Lundberg.159_52679 JE.Lundberg.159_53120 JE.Lundberg.159_53631 JE.Lundberg.159_53857 JE.Lundberg.159_54333 JE.Lundberg.159_55746 JE.Lundberg.159_56608 JE.Lundberg.159_56860 JE.Lundberg.159_57616 JE.Lundberg.159_58831 JE.Lundberg.159_59189 JE.Lundberg.159_60587 JE.Lundberg.159_60802 JE.Lundberg.159_61706 JE.Lundberg.159_62219 JE.Lundberg.159_62806 JE.Lundberg.159_63153 JE.Lundberg.159_64030 JE.Lundberg.159_64585 JE.Lundberg.159_65313 JE.Lundberg.159_65830 JE.Lundberg.159_66744 JE.Lundberg.159_67403 JE.Lundberg.159_67490 JE.Lundberg.159_67654 JE.Lundberg.159_67717 JE.Lundberg.159_67791 JE.Lundberg.159_68994 JE.Lundberg.159_69303 JE.Lundberg.159_70094 JE.Lundberg.159_70207 JE.Lundberg.159_70710 JE.Lundberg.159_71030 JE.Lundberg.159_71501 JE.Lundberg.159_71509 JE.Lundberg.159_72047 JE.Lundberg.159_72203 JE.Lundberg.159_72312 JE.Lundberg.159_72653 JE.Lundberg.159_72713 JE.Lundberg.159_72912 JE.Lundberg.159_73338 JE.Lundberg.159_73533 JE.Lundberg.159_74461 JE.Lundberg.159_74696 JE.Lundberg.159_74959 JE.Lundberg.159_74964 JE.Lundberg.159_75609 JE.Lundberg.159_76595 JE.Lundberg.159_76733 JE.Lundberg.159_77729 JE.Lundberg.159_77746 JE.Lundberg.159_77856 JE.Lundberg.159_78160 JE.Lundberg.159_78432 JE.Lundberg.159_78573 JE.Lundberg.159_78754 JE.Lundberg.159_78863 JE.Lundberg.159_79640 JE.Lundberg.159_80333 JE.Lundberg.159_82070 JE.Lundberg.159_82337 JE.Lundberg.159_82522 JE.Lundberg.159_82743 JE.Lundberg.159_82891 JE.Lundberg.159_83577 JE.Lundberg.159_83883 JE.Lundberg.159_84719 JE.Lundberg.159_85213 JE.Lundberg.159_85310 JE.Lundberg.159_85574 JE.Lundberg.159_86493 JE.Lundberg.159_87524 JE.Lundberg.159_87950 JE.Lundberg.159_88256 JE.Lundberg.159_88330 JE.Lundberg.159_88434 JE.Lundberg.159_89362 JE.Lundberg.159_89466 JE.Lundberg.159_89589 JE.Lundberg.159_89912 JE.Lundberg.159_90949 JE.Lundberg.159_91333 JE.Lundberg.159_91399 JE.Lundberg.159_91608 JE.Lundberg.159_91845 JE.Lundberg.159_92686 JE.Lundberg.159_92873 JE.Lundberg.159_93297 JE.Lundberg.159_93759 JE.Lundberg.159_94686 JE.Lundberg.159_94697 JE.Lundberg.159_94977 JE.Lundberg.159_97036 JE.Lundberg.159_97509 JE.Lundberg.159_98351 JE.Lundberg.159_98576 JE.Lundberg.159_98826 JE.Lundberg.159_99084 JE.Lundberg.159_99809 JE.Lundberg.159_99904 JE.Lundberg.159_99907 JE.Lundberg.159_100997 JE.Lundberg.159_102435 JE.Lundberg.159_102614 JE.Lundberg.159_103917 JE.Lundberg.159_103948 JE.Lundberg.159_104223 JE.Lundberg.159_104272 JE.Lundberg.159_105121 JE.Lundberg.159_105540 JE.Lundberg.159_105761 JE.Lundberg.159_106447 JE.Lundberg.159_106667 JE.Lundberg.159_106722 JE.Lundberg.159_106942 JE.Lundberg.159_107977 JE.Lundberg.159_108099 JE.Lundberg.159_108663 JE.Lundberg.159_108859 JE.Lundberg.159_109451 JE.Lundberg.159_110042 JE.Lundberg.159_110533 JE.Lundberg.159_111093 JE.Lundberg.159_112012 JE.Lundberg.159_112168 JE.Lundberg.159_112570 JE.Lundberg.159_112587 JE.Lundberg.159_112881 JE.Lundberg.159_113224 JE.Lundberg.159_113241 JE.Lundberg.159_113801 JE.Lundberg.159_113817 JE.Lundberg.159_113855 JE.Lundberg.159_114048 JE.Lundberg.159_114126 JE.Lundberg.159_114450 JE.Lundberg.159_114482 JE.Lundberg.159_114827 JE.Lundberg.159_115077 JE.Lundberg.159_115169 JE.Lundberg.159_116008 JE.Lundberg.159_116319 JE.Lundberg.159_116575 JE.Lundberg.159_118150 JE.Lundberg.159_118490 JE.Lundberg.159_119316 JE.Lundberg.159_120489 JE.Lundberg.159_120910 JE.Lundberg.159_121211 JE.Lundberg.159_122601 JE.Lundberg.159_122664 JE.Lundberg.159_123259 JE.Lundberg.159_123607 JE.Lundberg.159_125689 JE.Lundberg.159_125816 JE.Lundberg.159_125880 JE.Lundberg.159_126177 JE.Lundberg.159_126861 JE.Lundberg.159_127359 JE.Lundberg.159_127832 JE.Lundberg.159_128250 JE.Lundberg.159_128517 JE.Lundberg.159_128548 JE.Lundberg.159_128616 JE.Lundberg.159_128658 JE.Lundberg.159_129631 JE.Lundberg.159_129662 JE.Lundberg.159_129933 JE.Lundberg.159_129973 JE.Lundberg.159_130517 JE.Lundberg.159_130947 JE.Lundberg.159_132234 JE.Lundberg.159_135172 JE.Lundberg.159_136364 JE.Lundberg.159_136574 JE.Lundberg.159_137193 JE.Lundberg.159_140923 JE.Lundberg.159_141261 JE.Lundberg.159_142253 JE.Lundberg.159_142292 JE.Lundberg.159_142596 JE.Lundberg.159_142713 JE.Lundberg.159_143846 JE.Lundberg.159_143996 JE.Lundberg.159_144051 JE.Lundberg.159_144799 JE.Lundberg.159_144830 JE.Lundberg.159_145087 JE.Lundberg.159_146175 JE.Lundberg.159_146239 JE.Lundberg.159_147120 JE.Lundberg.159_148022 JE.Lundberg.159_148264 JE.Lundberg.159_148275 JE.Lundberg.159_149598 JE.Lundberg.159_152679 JE.Lundberg.159_152695 JE.Lundberg.159_152913 JE.Lundberg.159_153562 JE.Lundberg.159_154332 JE.Lundberg.159_154423 JE.Lundberg.159_154573 JE.Lundberg.159_155112 JE.Lundberg.159_155127 JE.Lundberg.159_156098 JE.Lundberg.159_156278 JE.Lundberg.159_156698 JE.Lundberg.159_158829 JE.Lundberg.159_158956 JE.Lundberg.159_159325 JE.Lundberg.159_159421 JE.Lundberg.159_160396 JE.Lundberg.159_160941 JE.Lundberg.159_161434 JE.Lundberg.159_161472 JE.Lundberg.159_161489 JE.Lundberg.159_161798 JE.Lundberg.159_161921 JE.Lundberg.159_162035 JE.Lundberg.159_162111 JE.Lundberg.159_162134 JE.Lundberg.159_162604 JE.Lundberg.159_162944 JE.Lundberg.159_164203 JE.Lundberg.159_164810 JE.Lundberg.159_165669 JE.Lundberg.159_165764 JE.Lundberg.159_165919 JE.Lundberg.159_166405 JE.Lundberg.159_166635 JE.Lundberg.159_167041 JE.Lundberg.159_167292 JE.Lundberg.159_167988 JE.Lundberg.159_169527 JE.Lundberg.159_170413 JE.Lundberg.159_170766 JE.Lundberg.159_170842 JE.Lundberg.159_171416 JE.Lundberg.159_171540 JE.Lundberg.159_171968 JE.Lundberg.159_172036 JE.Lundberg.159_173456 JE.Lundberg.159_173571 JE.Lundberg.159_173614 JE.Lundberg.159_174599 JE.Lundberg.159_177464 JE.Lundberg.159_177504 JE.Lundberg.159_177815 JE.Lundberg.159_178209 JE.Lundberg.159_178642 JE.Lundberg.159_178732 JE.Lundberg.159_179495 JE.Lundberg.159_179510 JE.Lundberg.159_180146 JE.Lundberg.159_180446 JE.Lundberg.159_180671 JE.Lundberg.159_180960 JE.Lundberg.159_182354 JE.Lundberg.159_182446 JE.Lundberg.159_182515 JE.Lundberg.159_182539 JE.Lundberg.159_182668 JE.Lundberg.159_182983 JE.Lundberg.159_183149 JE.Lundberg.159_183256 JE.Lundberg.159_183593 JE.Lundberg.159_183599 JE.Lundberg.159_183757 JE.Lundberg.159_183828 JE.Lundberg.159_184394 JE.Lundberg.159_184618 JE.Lundberg.159_184761 JE.Lundberg.159_184911 JE.Lundberg.159_185976 JE.Lundberg.159_186188 JE.Lundberg.159_186535 JE.Lundberg.159_187204 JE.Lundberg.159_187549 JE.Lundberg.159_188028 JE.Lundberg.159_188074 JE.Lundberg.159_189542 JE.Lundberg.159_191088 JE.Lundberg.159_191376 JE.Lundberg.159_191901 JE.Lundberg.159_192004 JE.Lundberg.159_192086 JE.Lundberg.159_192811 JE.Lundberg.159_193019 JE.Lundberg.159_194976 JE.Lundberg.159_195346 JE.Lundberg.159_195669 JE.Lundberg.159_195758 JE.Lundberg.159_195994 JE.Lundberg.159_196056 JE.Lundberg.159_196099 JE.Lundberg.159_196334 JE.Lundberg.159_196386 JE.Lundberg.159_197650 JE.Lundberg.159_198068 JE.Lundberg.159_198070 JE.Lundberg.159_198188 JE.Lundberg.159_198552 JE.Lundberg.159_201310 JE.Lundberg.159_201488 JE.Lundberg.159_201610 JE.Lundberg.159_201743 JE.Lundberg.159_201785 JE.Lundberg.159_201897 JE.Lundberg.159_202414 JE.Lundberg.159_202653 JE.Lundberg.159_202857 JE.Lundberg.159_203618 JE.Lundberg.159_203920 JE.Lundberg.159_204302 JE.Lundberg.159_204412 JE.Lundberg.159_204837 JE.Lundberg.159_205501 JE.Lundberg.159_205672 JE.Lundberg.159_205888 JE.Lundberg.159_206262 JE.Lundberg.159_207394 JE.Lundberg.159_207703 JE.Lundberg.159_208540 JE.Lundberg.159_208647 JE.Lundberg.159_209052 JE.Lundberg.159_209155 JE.Lundberg.159_209246 JE.Lundberg.159_209729 JE.Lundberg.159_209944 JE.Lundberg.159_209965 JE.Lundberg.159_210690 JE.Lundberg.159_210696 JE.Lundberg.159_210797 JE.Lundberg.159_210820 JE.Lundberg.159_213334 JE.Lundberg.159_213401 JE.Lundberg.159_213950 JE.Lundberg.159_213991 JE.Lundberg.159_214592 JE.Lundberg.159_214684 JE.Lundberg.159_214927 JE.Lundberg.159_215250 JE.Lundberg.159_215426 JE.Lundberg.159_215556 JE.Lundberg.159_215697 JE.Lundberg.159_215856 JE.Lundberg.159_216284 JE.Lundberg.159_218018 JE.Lundberg.159_218248 JE.Lundberg.159_218669 JE.Lundberg.159_219650 JE.Lundberg.159_219927 JE.Lundberg.159_220338 JE.Lundberg.159_220385 JE.Lundberg.159_220784 JE.Lundberg.159_221211 JE.Lundberg.159_221644 JE.Lundberg.159_221858 JE.Lundberg.159_221983 JE.Lundberg.159_222195 JE.Lundberg.159_222363 JE.Lundberg.159_222549 JE.Lundberg.159_223315 JE.Lundberg.159_223359 JE.Lundberg.159_223437 JE.Lundberg.159_223732 JE.Lundberg.159_225088 JE.Lundberg.159_225115 JE.Lundberg.159_225674 JE.Lundberg.159_225830 JE.Lundberg.159_226165 JE.Lundberg.159_226235 JE.Lundberg.159_227310 JE.Lundberg.159_227959 JE.Lundberg.159_228145 JE.Lundberg.159_228277 JE.Lundberg.159_228599 JE.Lundberg.159_228819 JE.Lundberg.159_229121 JE.Lundberg.159_229139 JE.Lundberg.159_229313 JE.Lundberg.159_229675 JE.Lundberg.159_229708 JE.Lundberg.159_231397 JE.Lundberg.159_232474 JE.Lundberg.159_233360 JE.Lundberg.159_235419 JE.Lundberg.159_235706 JE.Lundberg.159_235803 JE.Lundberg.159_235925 JE.Lundberg.159_236647 JE.Lundberg.159_237151 JE.Lundberg.159_237365 JE.Lundberg.159_237532 JE.Lundberg.159_237679 JE.Lundberg.159_237759 JE.Lundberg.159_238643 JE.Lundberg.159_238901 JE.Lundberg.159_240090 JE.Lundberg.159_240295 JE.Lundberg.159_240318 JE.Lundberg.159_240652 JE.Lundberg.159_240708 JE.Lundberg.159_240887 JE.Lundberg.159_241801 JE.Lundberg.159_243178 JE.Lundberg.159_243618 JE.Lundberg.159_244280 JE.Lundberg.159_245642 JE.Lundberg.159_245893 JE.Lundberg.159_246211 JE.Lundberg.159_246759 JE.Lundberg.159_249288 JE.Lundberg.159_249548 JE.Lundberg.159_250188 JE.Lundberg.159_250484 JE.Lundberg.159_251182 JE.Lundberg.159_251544 JE.Lundberg.159_252182 JE.Lundberg.159_252796 JE.Lundberg.159_252811 JE.Lundberg.159_253709 JE.Lundberg.159_254743 JE.Lundberg.159_255033 JE.Lundberg.159_255230 JE.Lundberg.159_255423 JE.Lundberg.159_257552 JE.Lundberg.159_257912 JE.Lundberg.159_259024 JE.Lundberg.159_259381 JE.Lundberg.159_259861 JE.Lundberg.159_260480 JE.Lundberg.159_262576 JE.Lundberg.159_262586 JE.Lundberg.159_262766 JE.Lundberg.159_263102 JE.Lundberg.159_264445 JE.Lundberg.159_265802 JE.Lundberg.159_266065 JE.Lundberg.159_266808 JE.Lundberg.159_267137 JE.Lundberg.159_268057 JE.Lundberg.159_268285 JE.Lundberg.159_269645 JE.Lundberg.159_269664 JE.Lundberg.159_269776 JE.Lundberg.159_269915 JE.Lundberg.159_270139 JE.Lundberg.159_270293 JE.Lundberg.159_271211 JE.Lundberg.159_272652 JE.Lundberg.159_272664 JE.Lundberg.159_272908 JE.Lundberg.159_273146 JE.Lundberg.159_273601 JE.Lundberg.159_274227 JE.Lundberg.159_274454 JE.Lundberg.159_275722 JE.Lundberg.159_276743 JE.Lundberg.159_277064 JE.Lundberg.159_278319 JE.Lundberg.159_278727 JE.Lundberg.159_278978 JE.Lundberg.159_281226 JE.Lundberg.159_281266 JE.Lundberg.159_281281 JE.Lundberg.159_281476 JE.Lundberg.159_281587 JE.Lundberg.159_281693 JE.Lundberg.159_281879 JE.Lundberg.159_281933 JE.Lundberg.159_282357 JE.Lundberg.159_282421 JE.Lundberg.159_283422 JE.Lundberg.159_284009 JE.Lundberg.159_284019 JE.Lundberg.159_284374 JE.Lundberg.159_284376 JE.Lundberg.159_284414 JE.Lundberg.159_285246 JE.Lundberg.159_285658 JE.Lundberg.159_287488 JE.Lundberg.159_287530 JE.Lundberg.159_288740 JE.Lundberg.159_289057 JE.Lundberg.159_289518 JE.Lundberg.159_289740 JE.Lundberg.159_289868 JE.Lundberg.159_290007 JE.Lundberg.159_290442 JE.Lundberg.159_290940 JE.Lundberg.159_291556 JE.Lundberg.159_291703 JE.Lundberg.159_292512 JE.Lundberg.159_293112 JE.Lundberg.159_293693 JE.Lundberg.159_293850 JE.Lundberg.159_294833 JE.Lundberg.159_294880 JE.Lundberg.159_295145 JE.Lundberg.159_295897 JE.Lundberg.159_296035 JE.Lundberg.159_296418 JE.Lundberg.159_296450 JE.Lundberg.159_296476 JE.Lundberg.159_297257 JE.Lundberg.159_297262 JE.Lundberg.159_297739 JE.Lundberg.159_297795 JE.Lundberg.159_298199 JE.Lundberg.159_299270 JE.Lundberg.159_300598 JE.Lundberg.159_301325 JE.Lundberg.159_301391 JE.Lundberg.159_301889 JE.Lundberg.159_301930 JE.Lundberg.159_303033 JE.Lundberg.159_303180 JE.Lundberg.159_303737 JE.Lundberg.159_304003 JE.Lundberg.159_305127 JE.Lundberg.159_305152 JE.Lundberg.159_305544 JE.Lundberg.159_305927 JE.Lundberg.159_306126 JE.Lundberg.159_306555 JE.Lundberg.159_307379 JE.Lundberg.159_307562 JE.Lundberg.159_307766 JE.Lundberg.159_309289 JE.Lundberg.159_309322 JE.Lundberg.159_309367 JE.Lundberg.159_309411 JE.Lundberg.159_309448 JE.Lundberg.159_309843 JE.Lundberg.159_310008 JE.Lundberg.159_310360 JE.Lundberg.159_311718 JE.Lundberg.159_312082 JE.Lundberg.159_312521 JE.Lundberg.159_312920 JE.Lundberg.159_313012 JE.Lundberg.159_313149 JE.Lundberg.159_313197 JE.Lundberg.159_313508 JE.Lundberg.159_313555 JE.Lundberg.159_313791 JE.Lundberg.159_313808 JE.Lundberg.159_314370 JE.Lundberg.159_314651 JE.Lundberg.159_314926 JE.Lundberg.159_315228 JE.Lundberg.159_315386 JE.Lundberg.159_315508 JE.Lundberg.159_315620 JE.Lundberg.159_315718 JE.Lundberg.159_315951 JE.Lundberg.159_315986 JE.Lundberg.159_316086 JE.Lundberg.159_316189 JE.Lundberg.159_316301 JE.Lundberg.159_316391 JE.Lundberg.159_317032 JE.Lundberg.159_318590 JE.Lundberg.159_319352 JE.Lundberg.159_319462 JE.Lundberg.159_320537 JE.Lundberg.159_321313 JE.Lundberg.159_321855 JE.Lundberg.159_321916 JE.Lundberg.159_322139 JE.Lundberg.159_322283 JE.Lundberg.159_322799 JE.Lundberg.159_322842 JE.Lundberg.159_322900 JE.Lundberg.159_323723 JE.Lundberg.159_323766 JE.Lundberg.159_324845 JE.Lundberg.159_324919 JE.Lundberg.159_324920 JE.Lundberg.159_324965 JE.Lundberg.159_325280 JE.Lundberg.159_325558 JE.Lundberg.159_326119 JE.Lundberg.159_327406 JE.Lundberg.159_328028 JE.Lundberg.159_328509 JE.Lundberg.159_329231 JE.Lundberg.159_329529 JE.Lundberg.159_331304 JE.Lundberg.159_332192 JE.Lundberg.159_332763 JE.Lundberg.159_333675 JE.Lundberg.159_335054 JE.Lundberg.159_335708 JE.Lundberg.159_336792 JE.Lundberg.159_338015 JE.Lundberg.159_338796 JE.Lundberg.159_339310 JE.Lundberg.159_339688 JE.Lundberg.159_340182 JE.Lundberg.159_340288 JE.Lundberg.159_341599 JE.Lundberg.159_342371 JE.Lundberg.159_342412 JE.Lundberg.159_344987 JE.Lundberg.159_345033 JE.Lundberg.159_345200 JE.Lundberg.159_345834 JE.Lundberg.159_346994 JE.Lundberg.159_347845 JE.Lundberg.159_348776 JE.Lundberg.159_349034 JE.Lundberg.159_349269 JE.Lundberg.159_349522 JE.Lundberg.159_350140 JE.Lundberg.159_350280 JE.Lundberg.159_350466 JE.Lundberg.159_351574 JE.Lundberg.159_352123 JE.Lundberg.159_352214 JE.Lundberg.159_352928 JE.Lundberg.159_353548 JE.Lundberg.159_353622 JE.Lundberg.159_353881 JE.Lundberg.159_354171 JE.Lundberg.159_354248 JE.Lundberg.159_354824 JE.Lundberg.159_355833 JE.Lundberg.159_356376 JE.Lundberg.159_357229 JE.Lundberg.159_357309 JE.Lundberg.159_357333 JE.Lundberg.159_359434 JE.Lundberg.159_360378 JE.Lundberg.159_360632 JE.Lundberg.159_360953 JE.Lundberg.159_360960 JE.Lundberg.159_361108 JE.Lundberg.159_361238 JE.Lundberg.159_361490 JE.Lundberg.159_362010 JE.Lundberg.159_362105 JE.Lundberg.159_362226 JE.Lundberg.159_362439 JE.Lundberg.159_362530 JE.Lundberg.159_363004 JE.Lundberg.159_363893 JE.Lundberg.159_363966 JE.Lundberg.159_365466 JE.Lundberg.159_366174 JE.Lundberg.159_366416 JE.Lundberg.159_367146 JE.Lundberg.159_367663 JE.Lundberg.159_367701 JE.Lundberg.159_369295 JE.Lundberg.159_370239 JE.Lundberg.159_370468 JE.Lundberg.159_370592 JE.Lundberg.159_370633 JE.Lundberg.159_371667 JE.Lundberg.159_371889 JE.Lundberg.159_372916 JE.Lundberg.159_373382 JE.Lundberg.159_373633 JE.Lundberg.159_374883 JE.Lundberg.159_374895 JE.Lundberg.159_376066 JE.Lundberg.159_376165 JE.Lundberg.159_376354 JE.Lundberg.159_376479 JE.Lundberg.159_376817 JE.Lundberg.159_376927 JE.Lundberg.159_377023 JE.Lundberg.159_377031 JE.Lundberg.159_378612 JE.Lundberg.159_378636 JE.Lundberg.159_379136 JE.Lundberg.159_379396 JE.Lundberg.159_379890 JE.Lundberg.159_381964 JE.Lundberg.159_383305 JE.Lundberg.159_383402 JE.Lundberg.159_383472 JE.Lundberg.159_383609 JE.Lundberg.159_383718 JE.Lundberg.159_383996 JE.Lundberg.159_384321 JE.Lundberg.159_384453 JE.Lundberg.159_385075 JE.Lundberg.159_386498 JE.Lundberg.159_386729 JE.Lundberg.159_387303 JE.Lundberg.159_387430 JE.Lundberg.159_387490 JE.Lundberg.159_388836 JE.Lundberg.159_389068 JE.Lundberg.159_390598 JE.Lundberg.159_390690 JE.Lundberg.159_391489 JE.Lundberg.159_391685 JE.Lundberg.159_391726 JE.Lundberg.159_391809 JE.Lundberg.159_392002 JE.Lundberg.159_392929 JE.Lundberg.159_393285 JE.Lundberg.159_393937 JE.Lundberg.159_394845 JE.Lundberg.159_396131 JE.Lundberg.159_396678 JE.Lundberg.159_396810 JE.Lundberg.159_399074 JE.Lundberg.159_399100 JE.Lundberg.159_399398 JE.Lundberg.159_399574 JE.Lundberg.159_399873 JE.Lundberg.159_400466 JE.Lundberg.159_400812 JE.Lundberg.159_401243 JE.Lundberg.159_401697 JE.Lundberg.159_404566 JE.Lundberg.159_404759 JE.Lundberg.159_405124 JE.Lundberg.159_405468 JE.Lundberg.159_405661 JE.Lundberg.159_406354 JE.Lundberg.159_406750 JE.Lundberg.159_408816 JE.Lundberg.159_409117 JE.Lundberg.159_409251 JE.Lundberg.159_409347 JE.Lundberg.159_410207 JE.Lundberg.159_410339 JE.Lundberg.159_410346 JE.Lundberg.159_410478 JE.Lundberg.159_411032 JE.Lundberg.159_411229 JE.Lundberg.159_412578 JE.Lundberg.159_412830 JE.Lundberg.159_413547 JE.Lundberg.159_414378 JE.Lundberg.159_415139 JE.Lundberg.159_415448 JE.Lundberg.159_415564 JE.Lundberg.159_415982 JE.Lundberg.159_416003 JE.Lundberg.159_416228 JE.Lundberg.159_416775 JE.Lundberg.159_416801 JE.Lundberg.159_416877 JE.Lundberg.159_417949 JE.Lundberg.159_418476 JE.Lundberg.159_419062 JE.Lundberg.159_419272 JE.Lundberg.159_420013 JE.Lundberg.159_421058 JE.Lundberg.159_421210 JE.Lundberg.159_421302 JE.Lundberg.159_423771 JE.Lundberg.159_425156 JE.Lundberg.159_425704 JE.Lundberg.159_426234 JE.Lundberg.159_426413 JE.Lundberg.159_426464 JE.Lundberg.159_426768 JE.Lundberg.159_426954 JE.Lundberg.159_428202 JE.Lundberg.159_428625 JE.Lundberg.159_428925 JE.Lundberg.159_428992 JE.Lundberg.159_429320 JE.Lundberg.159_429733 JE.Lundberg.159_429993 JE.Lundberg.159_430032 JE.Lundberg.159_430103 JE.Lundberg.159_430344 JE.Lundberg.159_430733 JE.Lundberg.159_431208 JE.Lundberg.159_431567 JE.Lundberg.159_431674 JE.Lundberg.159_432014 JE.Lundberg.159_433557 JE.Lundberg.159_434027 JE.Lundberg.159_434047 JE.Lundberg.159_434871 JE.Lundberg.159_434995 JE.Lundberg.159_435673 JE.Lundberg.159_435803 JE.Lundberg.159_435872 JE.Lundberg.159_436557 JE.Lundberg.159_436875 JE.Lundberg.159_437373 JE.Lundberg.159_437403 JE.Lundberg.159_437533 JE.Lundberg.159_438740 JE.Lundberg.159_439181 JE.Lundberg.159_439184 JE.Lundberg.159_439334 JE.Lundberg.159_439698 JE.Lundberg.159_440043 JE.Lundberg.159_440387 JE.Lundberg.159_440906 JE.Lundberg.159_441049 JE.Lundberg.159_441124 JE.Lundberg.159_441372 JE.Lundberg.159_442651 JE.Lundberg.159_443299 JE.Lundberg.159_443307 JE.Lundberg.159_443417 JE.Lundberg.159_444217 JE.Lundberg.159_444263 JE.Lundberg.159_445584 JE.Lundberg.159_445609 JE.Lundberg.159_445855 JE.Lundberg.159_446294 JE.Lundberg.159_446360 JE.Lundberg.159_447301 JE.Lundberg.159_448025 JE.Lundberg.159_448276 JE.Lundberg.159_450316 JE.Lundberg.159_450694 JE.Lundberg.159_451114 JE.Lundberg.159_451128 JE.Lundberg.159_451270 JE.Lundberg.159_451283 JE.Lundberg.159_451393 JE.Lundberg.159_451822 JE.Lundberg.159_451976 JE.Lundberg.159_452684 JE.Lundberg.159_453841 JE.Lundberg.159_454292 JE.Lundberg.159_454300 JE.Lundberg.159_454850 JE.Lundberg.159_455377 JE.Lundberg.159_455620 JE.Lundberg.159_456150 JE.Lundberg.159_456355 JE.Lundberg.159_457788 JE.Lundberg.159_457925 JE.Lundberg.159_457933 JE.Lundberg.159_458945 JE.Lundberg.159_459381 JE.Lundberg.159_459718 JE.Lundberg.159_459815 JE.Lundberg.159_460040 JE.Lundberg.159_460322 JE.Lundberg.159_461366 JE.Lundberg.159_461560 JE.Lundberg.159_461748 JE.Lundberg.159_462157 JE.Lundberg.159_462906 JE.Lundberg.159_463582 JE.Lundberg.159_463903 JE.Lundberg.159_464110 JE.Lundberg.159_464288 JE.Lundberg.159_465543 JE.Lundberg.159_467736 JE.Lundberg.159_468324 JE.Lundberg.159_468503 JE.Lundberg.159_468584 JE.Lundberg.159_468751 JE.Lundberg.159_469265 JE.Lundberg.159_469702 JE.Lundberg.159_470011 JE.Lundberg.159_470917 JE.Lundberg.159_470940 JE.Lundberg.159_471230 JE.Lundberg.159_472584 JE.Lundberg.159_472808 JE.Lundberg.159_472882 JE.Lundberg.159_472913 JE.Lundberg.159_474018 JE.Lundberg.159_474243 JE.Lundberg.159_474337 JE.Lundberg.159_474663 JE.Lundberg.159_475994 JE.Lundberg.159_476224 JE.Lundberg.159_476828 JE.Lundberg.159_476916 JE.Lundberg.159_476960 JE.Lundberg.159_477185 JE.Lundberg.159_477651 JE.Lundberg.159_478380 JE.Lundberg.159_478695 JE.Lundberg.159_478892 JE.Lundberg.159_479299 JE.Lundberg.159_479470 JE.Lundberg.159_479519 JE.Lundberg.159_479882 JE.Lundberg.159_480993 JE.Lundberg.159_481179 JE.Lundberg.159_481297 JE.Lundberg.159_481958 JE.Lundberg.159_482899 JE.Lundberg.159_483940 JE.Lundberg.159_484119 JE.Lundberg.159_484406 JE.Lundberg.159_484476 JE.Lundberg.159_484772 JE.Lundberg.159_484874 JE.Lundberg.159_486010 JE.Lundberg.159_486345 JE.Lundberg.159_487395 JE.Lundberg.159_488434 JE.Lundberg.159_490538 JE.Lundberg.159_491870 JE.Lundberg.159_494009 JE.Lundberg.159_494903 JE.Lundberg.159_494946 JE.Lundberg.159_496889 JE.Lundberg.159_497339 JE.Lundberg.159_497959 JE.Lundberg.159_498538 JE.Lundberg.159_498640 JE.Lundberg.159_498724 JE.Lundberg.159_498871 JE.Lundberg.159_498931 JE.Lundberg.159_499017 JE.Lundberg.159_499040 JE.Lundberg.159_499079 JE.Lundberg.159_499210 JE.Lundberg.159_500231 JE.Lundberg.159_500345 JE.Lundberg.159_501322 JE.Lundberg.159_502613 JE.Lundberg.159_502651 JE.Lundberg.159_503268 JE.Lundberg.159_503649 JE.Lundberg.159_504166 JE.Lundberg.159_504289 JE.Lundberg.159_504357 JE.Lundberg.159_505061 JE.Lundberg.159_505820 JE.Lundberg.159_506115 JE.Lundberg.159_507101 JE.Lundberg.159_507921 JE.Lundberg.159_509790 JE.Lundberg.159_510543 JE.Lundberg.159_510966 JE.Lundberg.159_511065 JE.Lundberg.159_511556 JE.Lundberg.159_512186 JE.Lundberg.159_512534 JE.Lundberg.159_512896 JE.Lundberg.159_513452 JE.Lundberg.159_513671 JE.Lundberg.159_514573 JE.Lundberg.159_514592 JE.Lundberg.159_516080 JE.Lundberg.159_516366 JE.Lundberg.159_516630 JE.Lundberg.159_516962 JE.Lundberg.159_517732 JE.Lundberg.159_518043 JE.Lundberg.159_518122 JE.Lundberg.159_518980 JE.Lundberg.159_519258 JE.Lundberg.159_519619 JE.Lundberg.159_519763 JE.Lundberg.159_519890 JE.Lundberg.159_520024 JE.Lundberg.159_520033 JE.Lundberg.159_520166 JE.Lundberg.159_520943 JE.Lundberg.159_521160 JE.Lundberg.159_521169 JE.Lundberg.159_521579 JE.Lundberg.159_521592 JE.Lundberg.159_521646 JE.Lundberg.159_521784 JE.Lundberg.159_522102 JE.Lundberg.159_522205 JE.Lundberg.159_523086 JE.Lundberg.159_523156 JE.Lundberg.159_523212 JE.Lundberg.159_523597 JE.Lundberg.159_523617 JE.Lundberg.159_524230 JE.Lundberg.159_524593 JE.Lundberg.159_524945 JE.Lundberg.159_525059 JE.Lundberg.159_525146 JE.Lundberg.159_526918 JE.Lundberg.159_527107 JE.Lundberg.159_527560 JE.Lundberg.159_527770 JE.Lundberg.159_528187 JE.Lundberg.159_528230 JE.Lundberg.159_528447 JE.Lundberg.159_528624 JE.Lundberg.159_528787 JE.Lundberg.159_529172 JE.Lundberg.159_529340 JE.Lundberg.159_529436 JE.Lundberg.159_529496 JE.Lundberg.159_529871 JE.Lundberg.159_530185 JE.Lundberg.159_530742 JE.Lundberg.159_532200 JE.Lundberg.159_532353 JE.Lundberg.159_532446 JE.Lundberg.159_532579 JE.Lundberg.159_532841 JE.Lundberg.159_533795 JE.Lundberg.159_534216 JE.Lundberg.159_534496 JE.Lundberg.159_535279 JE.Lundberg.159_535479 JE.Lundberg.159_535664 JE.Lundberg.159_536015 JE.Lundberg.159_536100 JE.Lundberg.159_536251 JE.Lundberg.159_536296 JE.Lundberg.159_536670 JE.Lundberg.159_536781 JE.Lundberg.159_537502 JE.Lundberg.159_537679 JE.Lundberg.159_538724 JE.Lundberg.159_540171 JE.Lundberg.159_540467 JE.Lundberg.159_540685 JE.Lundberg.159_541545 JE.Lundberg.159_542226 JE.Lundberg.159_542469 JE.Lundberg.159_542854 JE.Lundberg.159_543090 JE.Lundberg.159_543140 JE.Lundberg.159_543492 JE.Lundberg.159_543754 JE.Lundberg.159_544521 JE.Lundberg.159_544558 JE.Lundberg.159_544745 JE.Lundberg.159_544754 JE.Lundberg.159_544881 JE.Lundberg.159_544890 JE.Lundberg.159_544968 JE.Lundberg.159_545345 JE.Lundberg.159_547005 JE.Lundberg.159_547152 JE.Lundberg.159_547992 JE.Lundberg.159_548162 JE.Lundberg.159_548192 JE.Lundberg.159_548555 JE.Lundberg.159_548733 JE.Lundberg.159_549000 JE.Lundberg.159_549170 JE.Lundberg.159_549227 JE.Lundberg.159_549759 JE.Lundberg.159_550758 JE.Lundberg.159_551167 JE.Lundberg.159_551492 JE.Lundberg.159_551552 JE.Lundberg.159_551680 JE.Lundberg.159_551835 JE.Lundberg.159_551852 JE.Lundberg.159_551902 JE.Lundberg.159_552012 JE.Lundberg.159_552225 JE.Lundberg.159_552367 JE.Lundberg.159_552390 JE.Lundberg.159_552503 JE.Lundberg.159_552546 JE.Lundberg.159_554392 JE.Lundberg.159_554580 JE.Lundberg.159_555365 JE.Lundberg.159_555884 JE.Lundberg.159_556083 JE.Lundberg.159_556397 JE.Lundberg.159_556706 JE.Lundberg.159_556897 JE.Lundberg.159_557912 JE.Lundberg.159_559676 JE.Lundberg.159_561216 JE.Lundberg.159_561782 JE.Lundberg.159_562205 JE.Lundberg.159_562277 JE.Lundberg.159_562894 JE.Lundberg.159_563235 JE.Lundberg.159_563792 JE.Lundberg.159_563961 JE.Lundberg.159_564406 JE.Lundberg.159_564493 JE.Lundberg.159_564541 JE.Lundberg.159_564774 JE.Lundberg.159_565182 JE.Lundberg.159_565225 JE.Lundberg.159_566269 JE.Lundberg.159_566619 JE.Lundberg.159_566669 JE.Lundberg.159_566885 JE.Lundberg.159_568152 JE.Lundberg.159_569982 JE.Lundberg.159_570630 JE.Lundberg.159_571282 JE.Lundberg.159_571385 JE.Lundberg.159_572129 JE.Lundberg.159_572721 JE.Lundberg.159_573204 JE.Lundberg.159_573256 JE.Lundberg.159_573297 JE.Lundberg.159_574804 JE.Lundberg.159_574877 JE.Lundberg.159_575439 JE.Lundberg.159_575455 JE.Lundberg.159_575615 JE.Lundberg.159_575814 JE.Lundberg.159_576414 JE.Lundberg.159_577361 JE.Lundberg.159_577609 JE.Lundberg.159_578162 JE.Lundberg.159_578606 JE.Lundberg.159_579125 JE.Lundberg.159_579572 JE.Lundberg.159_579993 JE.Lundberg.159_580235 JE.Lundberg.159_581073 JE.Lundberg.159_581751 JE.Lundberg.159_581954 JE.Lundberg.159_582138 JE.Lundberg.159_582244 JE.Lundberg.159_583383 JE.Lundberg.159_583751 JE.Lundberg.159_584575 JE.Lundberg.159_585065 JE.Lundberg.159_585244 JE.Lundberg.159_586349 JE.Lundberg.159_586834 JE.Lundberg.159_587185 JE.Lundberg.159_587202 JE.Lundberg.159_587332 JE.Lundberg.159_587616 JE.Lundberg.159_587732 JE.Lundberg.159_588178 JE.Lundberg.159_588493 JE.Lundberg.159_588731 JE.Lundberg.159_588779 JE.Lundberg.159_588961 JE.Lundberg.159_589928 JE.Lundberg.159_590121 JE.Lundberg.159_590314 JE.Lundberg.159_591580 JE.Lundberg.159_592030 JE.Lundberg.159_593798 JE.Lundberg.159_593980 JE.Lundberg.159_594356 JE.Lundberg.159_594594 JE.Lundberg.159_594741 JE.Lundberg.159_595143 JE.Lundberg.159_595303 JE.Lundberg.159_595576 JE.Lundberg.159_595773 JE.Lundberg.159_596249 JE.Lundberg.159_596445 JE.Lundberg.159_597469 JE.Lundberg.159_597534 JE.Lundberg.159_597585 JE.Lundberg.159_597588 JE.Lundberg.159_598765 JE.Lundberg.159_598831 JE.Lundberg.159_599613 JE.Lundberg.159_600842 JE.Lundberg.159_601059 JE.Lundberg.159_601484 JE.Lundberg.159_601502 JE.Lundberg.159_603174 JE.Lundberg.159_603260 JE.Lundberg.159_603990 JE.Lundberg.159_604271 JE.Lundberg.159_604363 JE.Lundberg.159_604645 JE.Lundberg.159_604900 JE.Lundberg.159_606183 JE.Lundberg.159_606451 JE.Lundberg.159_607616 JE.Lundberg.159_608006 JE.Lundberg.159_608166 JE.Lundberg.159_608599 JE.Lundberg.159_608721 JE.Lundberg.159_608801 JE.Lundberg.159_608927 JE.Lundberg.159_609676 JE.Lundberg.159_611506 JE.Lundberg.159_611759 JE.Lundberg.159_611840 JE.Lundberg.159_611958 JE.Lundberg.159_612163 JE.Lundberg.159_612615 JE.Lundberg.159_612728 JE.Lundberg.159_612902 JE.Lundberg.159_613051 JE.Lundberg.159_614277 JE.Lundberg.159_615046 JE.Lundberg.159_615269 JE.Lundberg.159_615691 JE.Lundberg.159_617224 JE.Lundberg.159_617425 JE.Lundberg.159_617716 JE.Lundberg.159_618371 JE.Lundberg.159_618512 JE.Lundberg.159_619033 JE.Lundberg.159_619095 JE.Lundberg.159_620020 JE.Lundberg.159_622711 JE.Lundberg.159_623398 JE.Lundberg.159_623646 JE.Lundberg.159_624301 JE.Lundberg.159_624674 JE.Lundberg.159_624801 JE.Lundberg.159_625863 JE.Lundberg.159_626732 JE.Lundberg.159_627120 JE.Lundberg.159_627551 JE.Lundberg.159_627730 JE.Lundberg.159_628020 JE.Lundberg.159_628043 JE.Lundberg.159_628142 JE.Lundberg.159_628143 JE.Lundberg.159_628238 JE.Lundberg.159_628250 JE.Lundberg.159_628257 JE.Lundberg.159_628514 JE.Lundberg.159_628583 JE.Lundberg.159_628766 JE.Lundberg.159_630074 JE.Lundberg.159_630957 JE.Lundberg.159_631099 JE.Lundberg.159_631157 JE.Lundberg.159_632787 JE.Lundberg.159_632866 JE.Lundberg.159_633767 JE.Lundberg.159_633959 JE.Lundberg.159_634526 JE.Lundberg.159_634787 JE.Lundberg.159_635456 JE.Lundberg.159_635830 JE.Lundberg.159_636075 JE.Lundberg.159_636729 JE.Lundberg.159_636815 JE.Lundberg.159_637040 JE.Lundberg.159_637244 JE.Lundberg.159_637383 JE.Lundberg.159_639185 JE.Lundberg.159_639362 JE.Lundberg.159_639617 JE.Lundberg.159_641104 JE.Lundberg.159_641569 JE.Lundberg.159_641748 JE.Lundberg.159_642299 JE.Lundberg.159_642384 JE.Lundberg.159_643418 JE.Lundberg.159_644002 JE.Lundberg.159_644238 JE.Lundberg.159_644572 JE.Lundberg.159_645838 JE.Lundberg.159_646660 JE.Lundberg.159_646699 JE.Lundberg.159_646817 JE.Lundberg.159_647131 JE.Lundberg.159_647160 JE.Lundberg.159_647321 JE.Lundberg.159_647395 JE.Lundberg.159_647697 JE.Lundberg.159_647699 JE.Lundberg.159_647830 JE.Lundberg.159_647986 JE.Lundberg.159_648405 JE.Lundberg.159_648510 JE.Lundberg.159_648813 JE.Lundberg.159_649866 JE.Lundberg.159_651495 JE.Lundberg.159_652577 JE.Lundberg.159_652815 JE.Lundberg.159_654550 JE.Lundberg.159_654568 JE.Lundberg.159_655041 JE.Lundberg.159_655253 JE.Lundberg.159_655570 JE.Lundberg.159_655764 JE.Lundberg.159_656726 JE.Lundberg.159_656804 JE.Lundberg.159_657371 JE.Lundberg.159_657413 JE.Lundberg.159_657684 JE.Lundberg.159_658027 JE.Lundberg.159_658061 JE.Lundberg.159_658247 JE.Lundberg.159_658307 JE.Lundberg.159_658386 JE.Lundberg.159_659017 JE.Lundberg.159_659074 JE.Lundberg.159_659137 JE.Lundberg.159_659902 JE.Lundberg.159_660274 JE.Lundberg.159_661105 JE.Lundberg.159_661131 JE.Lundberg.159_661336 JE.Lundberg.159_661587 JE.Lundberg.159_661884 JE.Lundberg.159_662299 JE.Lundberg.159_663130 JE.Lundberg.159_663309 JE.Lundberg.159_663780 JE.Lundberg.159_665432 JE.Lundberg.159_666796 JE.Lundberg.159_667079 JE.Lundberg.159_667987 JE.Lundberg.159_668063 JE.Lundberg.159_668411 JE.Lundberg.159_668605 JE.Lundberg.159_668633 JE.Lundberg.159_668670 JE.Lundberg.159_668758 JE.Lundberg.159_669797 JE.Lundberg.159_670239 JE.Lundberg.159_670438 JE.Lundberg.159_670793 JE.Lundberg.159_670877 JE.Lundberg.159_671408 JE.Lundberg.159_671688 JE.Lundberg.159_671797 JE.Lundberg.159_671969 JE.Lundberg.159_673382 JE.Lundberg.159_673692 JE.Lundberg.159_675342 JE.Lundberg.159_676920 JE.Lundberg.159_677328 JE.Lundberg.159_677466 JE.Lundberg.159_677551 JE.Lundberg.159_677704 JE.Lundberg.159_678259 JE.Lundberg.159_678413 JE.Lundberg.159_678506 JE.Lundberg.159_678617 JE.Lundberg.159_678637 JE.Lundberg.159_678712 JE.Lundberg.159_678929 JE.Lundberg.159_679492 JE.Lundberg.159_679636 JE.Lundberg.159_679694 JE.Lundberg.159_680141 JE.Lundberg.159_680202 JE.Lundberg.159_680213 JE.Lundberg.159_680228 JE.Lundberg.159_680309 JE.Lundberg.159_680698 JE.Lundberg.159_680860 JE.Lundberg.159_681471 JE.Lundberg.159_681982 JE.Lundberg.159_682394 JE.Lundberg.159_682493 JE.Lundberg.159_682811 JE.Lundberg.159_683031 JE.Lundberg.159_683334 JE.Lundberg.159_683556 JE.Lundberg.159_684882 JE.Lundberg.159_686514 JE.Lundberg.159_688169 JE.Lundberg.159_688272 JE.Lundberg.159_688653 JE.Lundberg.159_688749 JE.Lundberg.159_689204 JE.Lundberg.159_689677 JE.Lundberg.159_690538 JE.Lundberg.159_690690 JE.Lundberg.159_691260 JE.Lundberg.159_691431 JE.Lundberg.159_691458 JE.Lundberg.159_692087 JE.Lundberg.159_692143 JE.Lundberg.159_692518 JE.Lundberg.159_692628 JE.Lundberg.159_692689 JE.Lundberg.159_695885 JE.Lundberg.159_696107 JE.Lundberg.159_696203 JE.Lundberg.159_696364 JE.Lundberg.159_696385 JE.Lundberg.159_696448 JE.Lundberg.159_696498 JE.Lundberg.159_696619 JE.Lundberg.159_699177 JE.Lundberg.159_699318 JE.Lundberg.159_699595 JE.Lundberg.159_700435 JE.Lundberg.159_701622 JE.Lundberg.159_703077 JE.Lundberg.159_703277 JE.Lundberg.159_704455 JE.Lundberg.159_704516 JE.Lundberg.159_705015 JE.Lundberg.159_705122 JE.Lundberg.159_706248 JE.Lundberg.159_707172 JE.Lundberg.159_707319 JE.Lundberg.159_708392 JE.Lundberg.159_708555 JE.Lundberg.159_708683 JE.Lundberg.159_710329 JE.Lundberg.159_710362 JE.Lundberg.159_710633 JE.Lundberg.159_712128 JE.Lundberg.159_712940 JE.Lundberg.159_713238 JE.Lundberg.159_713811 JE.Lundberg.159_714626 JE.Lundberg.159_714730 JE.Lundberg.159_714969 JE.Lundberg.159_716144 JE.Lundberg.159_717893 JE.Lundberg.159_718452 JE.Lundberg.159_719463 JE.Lundberg.159_720185 JE.Lundberg.159_720597 JE.Lundberg.159_721065 JE.Lundberg.159_722208 JE.Lundberg.159_723308 JE.Lundberg.159_724354 JE.Lundberg.159_724538 JE.Lundberg.159_724952 JE.Lundberg.159_725460 JE.Lundberg.159_727946 JE.Lundberg.159_728796 JE.Lundberg.159_729011 JE.Lundberg.159_729773 JE.Lundberg.159_729880 JE.Lundberg.159_730074 JE.Lundberg.159_731443 JE.Lundberg.159_731494 JE.Lundberg.159_731611 JE.Lundberg.159_731697 JE.Lundberg.159_731985 JE.Lundberg.159_732171 JE.Lundberg.159_733376 JE.Lundberg.159_733488 JE.Lundberg.159_733674 JE.Lundberg.159_733954 JE.Lundberg.159_734282 JE.Lundberg.159_734313 JE.Lundberg.159_735051 JE.Lundberg.159_735742 JE.Lundberg.159_736137 JE.Lundberg.159_736226 JE.Lundberg.159_736487 JE.Lundberg.159_737793 JE.Lundberg.159_737916 JE.Lundberg.159_737988 JE.Lundberg.159_738002 JE.Lundberg.159_738289 JE.Lundberg.159_738681 JE.Lundberg.159_738849 JE.Lundberg.159_738985 JE.Lundberg.159_739775 JE.Lundberg.159_739991 JE.Lundberg.159_741031 JE.Lundberg.159_741441 JE.Lundberg.159_742588 JE.Lundberg.159_742991 JE.Lundberg.159_743093 JE.Lundberg.159_743148 JE.Lundberg.159_743200 JE.Lundberg.159_744997 JE.Lundberg.159_745528 JE.Lundberg.159_746153 JE.Lundberg.159_747296 JE.Lundberg.159_747323 JE.Lundberg.159_747457 JE.Lundberg.159_748177 JE.Lundberg.159_748736 JE.Lundberg.159_750868 JE.Lundberg.159_750921 JE.Lundberg.159_751266 JE.Lundberg.159_751465 JE.Lundberg.159_752447 JE.Lundberg.159_752849 JE.Lundberg.159_753374 JE.Lundberg.159_753421 JE.Lundberg.159_755494 JE.Lundberg.159_755603 JE.Lundberg.159_755655 JE.Lundberg.159_756823 JE.Lundberg.159_757640 JE.Lundberg.159_758048 JE.Lundberg.159_759011 JE.Lundberg.159_759602 JE.Lundberg.159_760380 JE.Lundberg.159_760545 JE.Lundberg.159_762186 JE.Lundberg.159_762852 JE.Lundberg.159_763393 JE.Lundberg.159_765655 JE.Lundberg.159_766978 JE.Lundberg.159_767792 JE.Lundberg.159_767981 JE.Lundberg.159_768017 JE.Lundberg.159_769147 JE.Lundberg.159_770205 JE.Lundberg.159_770892 JE.Lundberg.159_771248 JE.Lundberg.159_771425 JE.Lundberg.159_771473 JE.Lundberg.159_772990 JE.Lundberg.159_773251 JE.Lundberg.159_773780 JE.Lundberg.159_774782 JE.Lundberg.159_776004 JE.Lundberg.159_777630 JE.Lundberg.159_778362 JE.Lundberg.159_779693 JE.Lundberg.159_780191 JE.Lundberg.159_780644 JE.Lundberg.159_781632 JE.Lundberg.159_782286 JE.Lundberg.159_782716 JE.Lundberg.159_783395 JE.Lundberg.159_784028 JE.Lundberg.159_785184 JE.Lundberg.159_785382 JE.Lundberg.159_785441 JE.Lundberg.159_786202 JE.Lundberg.159_787698 JE.Lundberg.159_787720 JE.Lundberg.159_788060 JE.Lundberg.159_788498 JE.Lundberg.159_788517 JE.Lundberg.159_788693 JE.Lundberg.159_789526 JE.Lundberg.159_791291 JE.Lundberg.159_791552 JE.Lundberg.159_791610 JE.Lundberg.159_791880 JE.Lundberg.159_793236 JE.Lundberg.159_793313 JE.Lundberg.159_793964 JE.Lundberg.159_796811 JE.Lundberg.159_796982 JE.Lundberg.159_797045 JE.Lundberg.159_797055 JE.Lundberg.159_798188 JE.Lundberg.159_799171 JE.Lundberg.159_799378 JE.Lundberg.159_799622 JE.Lundberg.159_799964 JE.Lundberg.159_800182 JE.Lundberg.159_800931 JE.Lundberg.159_801885 JE.Lundberg.159_802317 JE.Lundberg.159_803097 JE.Lundberg.159_804648 JE.Lundberg.159_804728 JE.Lundberg.159_805957 JE.Lundberg.159_805963 JE.Lundberg.159_806179 JE.Lundberg.159_807488 JE.Lundberg.159_808119 JE.Lundberg.159_808519 JE.Lundberg.159_808530 JE.Lundberg.159_808532 JE.Lundberg.159_809000 JE.Lundberg.159_809285 JE.Lundberg.159_809561 JE.Lundberg.159_810176 JE.Lundberg.159_811408 JE.Lundberg.159_812094 JE.Lundberg.159_812903 JE.Lundberg.159_813275 JE.Lundberg.159_813549 JE.Lundberg.159_813846 JE.Lundberg.159_814067 JE.Lundberg.159_814129 JE.Lundberg.159_814560 JE.Lundberg.159_815445 JE.Lundberg.159_815548 JE.Lundberg.159_815768 JE.Lundberg.159_815903 JE.Lundberg.159_816161 JE.Lundberg.159_817040 JE.Lundberg.159_817051 JE.Lundberg.159_817150 JE.Lundberg.159_817273 JE.Lundberg.159_817935 JE.Lundberg.159_819010 JE.Lundberg.159_819021 JE.Lundberg.159_819689 JE.Lundberg.159_821489 JE.Lundberg.159_822051 JE.Lundberg.159_822471 JE.Lundberg.159_822842 JE.Lundberg.159_823112 JE.Lundberg.159_823321 JE.Lundberg.159_823415 JE.Lundberg.159_823514 JE.Lundberg.159_825587 JE.Lundberg.159_825655 JE.Lundberg.159_826132 JE.Lundberg.159_826216 JE.Lundberg.159_827182 JE.Lundberg.159_827258 JE.Lundberg.159_827624 JE.Lundberg.159_827935 JE.Lundberg.159_828016 JE.Lundberg.159_828033 JE.Lundberg.159_828035 JE.Lundberg.159_828861 JE.Lundberg.159_829698 JE.Lundberg.159_829716 JE.Lundberg.159_830587 JE.Lundberg.159_831010 JE.Lundberg.159_831505 JE.Lundberg.159_831598 JE.Lundberg.159_832852 JE.Lundberg.159_832987 JE.Lundberg.159_834144 JE.Lundberg.159_834247 JE.Lundberg.159_834867 JE.Lundberg.159_834897 JE.Lundberg.159_836542 JE.Lundberg.159_837029 JE.Lundberg.159_837049 JE.Lundberg.159_837351 JE.Lundberg.159_838830 JE.Lundberg.159_838862 JE.Lundberg.159_838962 JE.Lundberg.159_839133 JE.Lundberg.159_839437 JE.Lundberg.159_839575 JE.Lundberg.159_839662 JE.Lundberg.159_839890 JE.Lundberg.159_840511 JE.Lundberg.159_841947 JE.Lundberg.159_844004 JE.Lundberg.159_844903 JE.Lundberg.159_845091 JE.Lundberg.159_845128 JE.Lundberg.159_846487 JE.Lundberg.159_847146 JE.Lundberg.159_847571 JE.Lundberg.159_848716 JE.Lundberg.159_849080 JE.Lundberg.159_849364 JE.Lundberg.159_849851 JE.Lundberg.159_850577 JE.Lundberg.159_850870 JE.Lundberg.159_852404 JE.Lundberg.159_852696 JE.Lundberg.159_852733 JE.Lundberg.159_852971 JE.Lundberg.159_853278 JE.Lundberg.159_853347 JE.Lundberg.159_853788 JE.Lundberg.159_854216 JE.Lundberg.159_854447 JE.Lundberg.159_855057 JE.Lundberg.159_855099 JE.Lundberg.159_856044 JE.Lundberg.159_856112 JE.Lundberg.159_857210 JE.Lundberg.159_858839 JE.Lundberg.159_860221 JE.Lundberg.159_861766 JE.Lundberg.159_862062 JE.Lundberg.159_862180 JE.Lundberg.159_862281 JE.Lundberg.159_862331 JE.Lundberg.159_862566 JE.Lundberg.159_863265 JE.Lundberg.159_864316 JE.Lundberg.159_864503 JE.Lundberg.159_864667 JE.Lundberg.159_865554 JE.Lundberg.159_866059 JE.Lundberg.159_866181 JE.Lundberg.159_867297 JE.Lundberg.159_867577 JE.Lundberg.159_867964 JE.Lundberg.159_868049 JE.Lundberg.159_868375 JE.Lundberg.159_868489 JE.Lundberg.159_868847 JE.Lundberg.159_868926 JE.Lundberg.159_869164 JE.Lundberg.159_870046 JE.Lundberg.159_870402 JE.Lundberg.159_870468 JE.Lundberg.159_870867 JE.Lundberg.159_871032 JE.Lundberg.159_871350 JE.Lundberg.159_872462 JE.Lundberg.159_873415 JE.Lundberg.159_874217 JE.Lundberg.159_874900 JE.Lundberg.159_875837 JE.Lundberg.159_876108 JE.Lundberg.159_876441 JE.Lundberg.159_876515 JE.Lundberg.159_876954 JE.Lundberg.159_877124 JE.Lundberg.159_877163 JE.Lundberg.159_877472 JE.Lundberg.159_877840 JE.Lundberg.159_878085 JE.Lundberg.159_878145 JE.Lundberg.159_878676 JE.Lundberg.159_879673 JE.Lundberg.159_879832 JE.Lundberg.159_879836 JE.Lundberg.159_879920 JE.Lundberg.159_880159 JE.Lundberg.159_880443 JE.Lundberg.159_881341 JE.Lundberg.159_882068 JE.Lundberg.159_882500 JE.Lundberg.159_882746 JE.Lundberg.159_884454 JE.Lundberg.159_885914 JE.Lundberg.159_886059 JE.Lundberg.159_886569 JE.Lundberg.159_886588 JE.Lundberg.159_887691 JE.Lundberg.159_890969 JE.Lundberg.159_891455 JE.Lundberg.159_892146 JE.Lundberg.159_892334 JE.Lundberg.159_892820 JE.Lundberg.159_893633 JE.Lundberg.159_893999 JE.Lundberg.159_894780 JE.Lundberg.159_895267 JE.Lundberg.159_895335 JE.Lundberg.159_895793 JE.Lundberg.159_896077 JE.Lundberg.159_896148 JE.Lundberg.159_896276 JE.Lundberg.159_896739 JE.Lundberg.159_896810 JE.Lundberg.159_897081 JE.Lundberg.159_897187 JE.Lundberg.159_897239 JE.Lundberg.159_897387 JE.Lundberg.159_897773 JE.Lundberg.159_898993 JE.Lundberg.159_899139 JE.Lundberg.159_899273 JE.Lundberg.159_899281 JE.Lundberg.159_900211 JE.Lundberg.159_902322 JE.Lundberg.159_902549 JE.Lundberg.159_903123 JE.Lundberg.159_903428 JE.Lundberg.159_903452 JE.Lundberg.159_903572 JE.Lundberg.159_903702 JE.Lundberg.159_903916 JE.Lundberg.159_904199 JE.Lundberg.159_904844 JE.Lundberg.159_905557 JE.Lundberg.159_905559 JE.Lundberg.159_905677 JE.Lundberg.159_907671 JE.Lundberg.159_907748 JE.Lundberg.159_907775 JE.Lundberg.159_908042 JE.Lundberg.159_908218 JE.Lundberg.159_909299 JE.Lundberg.159_909888 JE.Lundberg.159_910594 JE.Lundberg.159_910637 JE.Lundberg.159_912033 JE.Lundberg.159_913485 JE.Lundberg.159_913888 JE.Lundberg.159_914089 JE.Lundberg.159_914849 JE.Lundberg.159_916112 JE.Lundberg.159_916382 JE.Lundberg.159_916550 JE.Lundberg.159_916559 JE.Lundberg.159_916867 JE.Lundberg.159_917795 JE.Lundberg.159_917967 JE.Lundberg.159_918126 JE.Lundberg.159_918201 JE.Lundberg.159_918211 JE.Lundberg.159_918443 JE.Lundberg.159_918489 JE.Lundberg.159_921797 JE.Lundberg.159_922385 JE.Lundberg.159_922491 JE.Lundberg.159_923233 JE.Lundberg.159_923551 JE.Lundberg.159_923713 JE.Lundberg.159_924163 JE.Lundberg.159_925716 JE.Lundberg.159_926066 JE.Lundberg.159_927668 JE.Lundberg.159_928417 JE.Lundberg.159_929493 JE.Lundberg.159_929500 JE.Lundberg.159_929681 JE.Lundberg.159_930373 JE.Lundberg.159_930676 JE.Lundberg.159_930818 JE.Lundberg.159_930876 JE.Lundberg.159_931024 JE.Lundberg.159_931236 JE.Lundberg.159_931377 JE.Lundberg.159_931465 JE.Lundberg.159_932466 JE.Lundberg.159_933199 JE.Lundberg.159_934568 JE.Lundberg.159_934916 JE.Lundberg.159_935018 JE.Lundberg.159_936058 JE.Lundberg.159_936253 JE.Lundberg.159_936715 JE.Lundberg.159_937196 JE.Lundberg.159_939701 JE.Lundberg.159_941080 JE.Lundberg.159_941804 JE.Lundberg.159_943868 JE.Lundberg.159_944574 JE.Lundberg.159_944956 JE.Lundberg.159_945483 JE.Lundberg.159_946134 JE.Lundberg.159_946275 JE.Lundberg.159_947773 JE.Lundberg.159_947902 JE.Lundberg.159_948018 JE.Lundberg.159_948079 JE.Lundberg.159_948300 JE.Lundberg.159_948719 JE.Lundberg.159_949518 JE.Lundberg.159_950754 JE.Lundberg.159_951570 JE.Lundberg.159_956257 JE.Lundberg.159_956447 JE.Lundberg.159_956452 JE.Lundberg.159_956756 JE.Lundberg.159_956931 JE.Lundberg.159_956966 JE.Lundberg.159_957210 JE.Lundberg.159_957534 JE.Lundberg.159_957688 JE.Lundberg.159_958732 JE.Lundberg.159_959247 JE.Lundberg.159_959357 JE.Lundberg.159_959487 JE.Lundberg.159_959498 JE.Lundberg.159_959734 JE.Lundberg.159_959786 JE.Lundberg.159_960434 JE.Lundberg.159_960527 JE.Lundberg.159_960749 JE.Lundberg.159_961811 JE.Lundberg.159_962095 JE.Lundberg.159_962442 JE.Lundberg.159_962753 JE.Lundberg.159_963762 JE.Lundberg.159_964296 JE.Lundberg.159_964896 JE.Lundberg.159_965337 JE.Lundberg.159_965871 JE.Lundberg.159_966138 JE.Lundberg.159_968377 JE.Lundberg.159_968400 JE.Lundberg.159_968435 JE.Lundberg.159_968791 JE.Lundberg.159_968855 JE.Lundberg.159_969026 JE.Lundberg.159_969928 JE.Lundberg.159_969955 JE.Lundberg.159_970158 JE.Lundberg.159_970162 JE.Lundberg.159_970422 JE.Lundberg.159_971303 JE.Lundberg.159_971674 JE.Lundberg.159_972363 JE.Lundberg.159_974017 JE.Lundberg.159_974183 JE.Lundberg.159_975223 JE.Lundberg.159_975647 JE.Lundberg.159_975681 JE.Lundberg.159_977322 JE.Lundberg.159_977621 JE.Lundberg.159_977638 JE.Lundberg.159_977941 JE.Lundberg.159_978015 JE.Lundberg.159_978703 JE.Lundberg.159_978842 JE.Lundberg.159_978927 JE.Lundberg.159_980717 JE.Lundberg.159_980793 JE.Lundberg.159_983360 JE.Lundberg.159_983441 JE.Lundberg.159_984310 JE.Lundberg.159_986484 JE.Lundberg.159_986499 JE.Lundberg.159_986911 JE.Lundberg.159_988589 JE.Lundberg.159_988838 JE.Lundberg.159_989082 JE.Lundberg.159_989991 JE.Lundberg.159_990049 JE.Lundberg.159_990098 JE.Lundberg.159_991428 JE.Lundberg.159_991857 JE.Lundberg.159_992803 JE.Lundberg.159_993320 JE.Lundberg.159_994565 JE.Lundberg.159_995596 JE.Lundberg.159_996271 JE.Lundberg.159_996442 JE.Lundberg.159_997396 JE.Lundberg.159_997612 JE.Lundberg.159_997785 JE.Lundberg.159_997912 JE.Lundberg.159_998304 JE.Lundberg.159_998927 JE.Lundberg.159_999622 JE.Lundberg.159_999988 JE.Lundberg.159_1000061 JE.Lundberg.159_1000396 JE.Lundberg.159_1000417 JE.Lundberg.159_1000470 JE.Lundberg.159_1000779 JE.Lundberg.159_1000883 JE.Lundberg.159_1001051 JE.Lundberg.159_1001093 JE.Lundberg.159_1001636 JE.Lundberg.159_1001809 JE.Lundberg.159_1003500 JE.Lundberg.159_1004720 JE.Lundberg.159_1006138 JE.Lundberg.159_1006259 JE.Lundberg.159_1006817 JE.Lundberg.159_1007272 JE.Lundberg.159_1008247 JE.Lundberg.159_1008405 JE.Lundberg.159_1008878 JE.Lundberg.159_1009087 JE.Lundberg.159_1009510 JE.Lundberg.159_1009658 JE.Lundberg.159_1009710 JE.Lundberg.159_1009806 JE.Lundberg.159_1010190 JE.Lundberg.159_1010577 JE.Lundberg.159_1010821 JE.Lundberg.159_1012341 JE.Lundberg.159_1012847 JE.Lundberg.159_1014431 JE.Lundberg.159_1014838 JE.Lundberg.159_1015226 JE.Lundberg.159_1015310 JE.Lundberg.159_1015339 JE.Lundberg.159_1015367 JE.Lundberg.159_1019002 JE.Lundberg.159_1019378 JE.Lundberg.159_1019384 JE.Lundberg.159_1019502 JE.Lundberg.159_1019846 JE.Lundberg.159_1020016 JE.Lundberg.159_1020155 JE.Lundberg.159_1020158 JE.Lundberg.159_1020428 JE.Lundberg.159_1020457 JE.Lundberg.159_1020924 JE.Lundberg.159_1021207 JE.Lundberg.159_1022066 JE.Lundberg.159_1022138 JE.Lundberg.159_1022267 JE.Lundberg.159_1022743 JE.Lundberg.159_1022924 JE.Lundberg.159_1023093 JE.Lundberg.159_1023317 JE.Lundberg.159_1023914 JE.Lundberg.159_1024097 JE.Lundberg.159_1024319 JE.Lundberg.159_1025240 JE.Lundberg.159_1026016 JE.Lundberg.159_1026154 JE.Lundberg.159_1026215 JE.Lundberg.159_1027258 JE.Lundberg.159_1027308 JE.Lundberg.159_1028906 JE.Lundberg.159_1029388 JE.Lundberg.159_1029785 JE.Lundberg.159_1029826 JE.Lundberg.159_1030968 JE.Lundberg.159_1032136 JE.Lundberg.159_1032222 JE.Lundberg.159_1032521 JE.Lundberg.159_1032637 JE.Lundberg.159_1032702 JE.Lundberg.159_1032792 JE.Lundberg.159_1032829 JE.Lundberg.159_1032852 JE.Lundberg.159_1033648 JE.Lundberg.159_1033781 JE.Lundberg.159_1034450 JE.Lundberg.159_1035357 JE.Lundberg.159_1035406 JE.Lundberg.159_1035488 JE.Lundberg.159_1035626 JE.Lundberg.159_1036254 JE.Lundberg.159_1036264 JE.Lundberg.159_1037833 JE.Lundberg.159_1038095 JE.Lundberg.159_1038124 JE.Lundberg.159_1038386 JE.Lundberg.159_1039266 JE.Lundberg.159_1039425 JE.Lundberg.159_1039569 JE.Lundberg.159_1040266 JE.Lundberg.159_1041042 JE.Lundberg.159_1041232 JE.Lundberg.159_1041464 JE.Lundberg.159_1042390 JE.Lundberg.159_1042749 JE.Lundberg.159_1042988 JE.Lundberg.159_1043101 JE.Lundberg.159_1043115 JE.Lundberg.159_1043138 JE.Lundberg.159_1043330 JE.Lundberg.159_1043414 JE.Lundberg.159_1044541 JE.Lundberg.159_1046881 JE.Lundberg.159_1047384 JE.Lundberg.159_1047504 JE.Lundberg.159_1048068 JE.Lundberg.159_1048333 JE.Lundberg.159_1048420 JE.Lundberg.159_1048424 JE.Lundberg.159_1049345 JE.Lundberg.159_1050958 JE.Lundberg.159_1052377 JE.Lundberg.159_1052450 JE.Lundberg.159_1052510 JE.Lundberg.159_1053682 JE.Lundberg.159_1054041 JE.Lundberg.159_1054654 JE.Lundberg.159_1056978 JE.Lundberg.159_1057372 JE.Lundberg.159_1057375 JE.Lundberg.159_1057403 JE.Lundberg.159_1057541 JE.Lundberg.159_1057793 JE.Lundberg.159_1058020 JE.Lundberg.159_1058297 JE.Lundberg.159_1058587 JE.Lundberg.159_1059116 JE.Lundberg.159_1059245 JE.Lundberg.159_1060158 JE.Lundberg.159_1060282 JE.Lundberg.159_1060362 JE.Lundberg.159_1060623 JE.Lundberg.159_1061137 JE.Lundberg.159_1061235 JE.Lundberg.159_1061769 JE.Lundberg.159_1061805 JE.Lundberg.159_1062760 JE.Lundberg.159_1064989 JE.Lundberg.159_1065182 JE.Lundberg.159_1065381 JE.Lundberg.159_1065684 JE.Lundberg.159_1066284 JE.Lundberg.159_1066298 JE.Lundberg.159_1066862 JE.Lundberg.159_1067244 JE.Lundberg.159_1067628 JE.Lundberg.159_1067655 JE.Lundberg.159_1068356 JE.Lundberg.159_1068455 JE.Lundberg.159_1068679 JE.Lundberg.159_1069299 JE.Lundberg.159_1070093 JE.Lundberg.159_1070411 JE.Lundberg.159_1070915 JE.Lundberg.159_1071278 JE.Lundberg.159_1072466 JE.Lundberg.159_1072476 JE.Lundberg.159_1072624 JE.Lundberg.159_1073263 JE.Lundberg.159_1073735 JE.Lundberg.159_1074396 JE.Lundberg.159_1075197 JE.Lundberg.159_1075419 JE.Lundberg.159_1075480 JE.Lundberg.159_1075574 JE.Lundberg.159_1075610 JE.Lundberg.159_1075730 JE.Lundberg.159_1076609 JE.Lundberg.159_1077029 JE.Lundberg.159_1077322 JE.Lundberg.159_1077385 JE.Lundberg.159_1077471 JE.Lundberg.159_1077493 JE.Lundberg.159_1077501 JE.Lundberg.159_1078472 JE.Lundberg.159_1078681 JE.Lundberg.159_1078956 JE.Lundberg.159_1079908 JE.Lundberg.159_1081413 JE.Lundberg.159_1081581 JE.Lundberg.159_1081773 JE.Lundberg.159_1081865 JE.Lundberg.159_1082665 JE.Lundberg.159_1083489 JE.Lundberg.159_1083708 JE.Lundberg.159_1084089 JE.Lundberg.159_1085588 JE.Lundberg.159_1086046 JE.Lundberg.159_1086587 JE.Lundberg.159_1087546 JE.Lundberg.159_1087584 JE.Lundberg.159_1087973 JE.Lundberg.159_1088265 JE.Lundberg.159_1088367 JE.Lundberg.159_1089170 JE.Lundberg.159_1090591 JE.Lundberg.159_1090769 JE.Lundberg.159_1091269 JE.Lundberg.159_1091993 JE.Lundberg.159_1092286 JE.Lundberg.159_1093711 JE.Lundberg.159_1096417 JE.Lundberg.159_1096561 JE.Lundberg.159_1096956 JE.Lundberg.159_1098500 JE.Lundberg.159_1098609 JE.Lundberg.159_1098799 JE.Lundberg.159_1099993 JE.Lundberg.159_1100227 JE.Lundberg.159_1101165 JE.Lundberg.159_1101220 JE.Lundberg.159_1101342 JE.Lundberg.159_1101670 JE.Lundberg.159_1101873 JE.Lundberg.159_1102275 JE.Lundberg.159_1103269 JE.Lundberg.159_1103961 JE.Lundberg.159_1104542 JE.Lundberg.159_1104728 JE.Lundberg.159_1104747 JE.Lundberg.159_1105054 JE.Lundberg.159_1105877 JE.Lundberg.159_1107427 JE.Lundberg.159_1107778 JE.Lundberg.159_1108205 JE.Lundberg.159_1108717 JE.Lundberg.159_1108760 JE.Lundberg.159_1109006 JE.Lundberg.159_1110232 JE.Lundberg.159_1110242 JE.Lundberg.159_1111414 JE.Lundberg.159_1112609 JE.Lundberg.159_1112723 JE.Lundberg.159_1113216 JE.Lundberg.159_1113390 JE.Lundberg.159_1114102 JE.Lundberg.159_1114514 JE.Lundberg.159_1114905 JE.Lundberg.159_1115318 JE.Lundberg.159_1116069 JE.Lundberg.159_1116905 JE.Lundberg.159_1119645 JE.Lundberg.159_1120978 JE.Lundberg.159_1121231 JE.Lundberg.159_1122003 JE.Lundberg.159_1124458 JE.Lundberg.159_1124485 JE.Lundberg.159_1125646 JE.Lundberg.159_1125882 JE.Lundberg.159_1125951 JE.Lundberg.159_1127045 JE.Lundberg.159_1127562 JE.Lundberg.159_1127820 JE.Lundberg.159_1128183 JE.Lundberg.159_1129347 JE.Lundberg.159_1129408 JE.Lundberg.159_1129523 JE.Lundberg.159_1129713 JE.Lundberg.159_1129803 JE.Lundberg.159_1130279 JE.Lundberg.159_1130385 JE.Lundberg.159_1131427 JE.Lundberg.159_1131609 JE.Lundberg.159_1131666 JE.Lundberg.159_1132293 JE.Lundberg.159_1132694 JE.Lundberg.159_1132814 JE.Lundberg.159_1133286 JE.Lundberg.159_1133502 JE.Lundberg.159_1133654 JE.Lundberg.159_1134569 JE.Lundberg.159_1134641 JE.Lundberg.159_1134832 JE.Lundberg.159_1134997 JE.Lundberg.159_1135134 JE.Lundberg.159_1135288 JE.Lundberg.159_1135658 JE.Lundberg.159_1136031 JE.Lundberg.159_1136383 JE.Lundberg.159_1136625 JE.Lundberg.159_1137085 JE.Lundberg.159_1138517 JE.Lundberg.159_1138601 JE.Lundberg.159_1139204 JE.Lundberg.159_1140158 JE.Lundberg.159_1140195 JE.Lundberg.159_1140379 JE.Lundberg.159_1140839 JE.Lundberg.159_1140877 JE.Lundberg.159_1141736 JE.Lundberg.159_1141790 JE.Lundberg.159_1141914 JE.Lundberg.159_1141919 JE.Lundberg.159_1144405 JE.Lundberg.159_1144700 JE.Lundberg.159_1145555 JE.Lundberg.159_1145674 JE.Lundberg.159_1146139 JE.Lundberg.159_1146165 JE.Lundberg.159_1146251 JE.Lundberg.159_1146372 JE.Lundberg.159_1146694 JE.Lundberg.159_1146783 JE.Lundberg.159_1147355 JE.Lundberg.159_1148210 JE.Lundberg.159_1148474 JE.Lundberg.159_1148568 JE.Lundberg.159_1151514 JE.Lundberg.159_1151611 JE.Lundberg.159_1151693 JE.Lundberg.159_1152048 JE.Lundberg.159_1152338 JE.Lundberg.159_1152622 JE.Lundberg.159_1152630 JE.Lundberg.159_1153619 JE.Lundberg.159_1153692 JE.Lundberg.159_1154208 JE.Lundberg.159_1154243 JE.Lundberg.159_1154429 JE.Lundberg.159_1155098 JE.Lundberg.159_1155210 JE.Lundberg.159_1155397 JE.Lundberg.159_1155636 JE.Lundberg.159_1155888 JE.Lundberg.159_1155946 JE.Lundberg.159_1156242 JE.Lundberg.159_1156711 JE.Lundberg.159_1157267 JE.Lundberg.159_1157597 JE.Lundberg.159_1157876 JE.Lundberg.159_1158241 JE.Lundberg.159_1158280 JE.Lundberg.159_1158513 JE.Lundberg.159_1159780 JE.Lundberg.159_1161914 JE.Lundberg.159_1162452 JE.Lundberg.159_1162677 JE.Lundberg.159_1162980 JE.Lundberg.159_1163482 JE.Lundberg.159_1163622 JE.Lundberg.159_1163857 JE.Lundberg.159_1164183 JE.Lundberg.159_1164203 JE.Lundberg.159_1164350 JE.Lundberg.159_1164893 JE.Lundberg.159_1164994 JE.Lundberg.159_1165252 JE.Lundberg.159_1166553 JE.Lundberg.159_1167477 JE.Lundberg.159_1167685 JE.Lundberg.159_1167860 JE.Lundberg.159_1168189 JE.Lundberg.159_1168347 JE.Lundberg.159_1169847 JE.Lundberg.159_1169958 JE.Lundberg.159_1170079 JE.Lundberg.159_1170171 JE.Lundberg.159_1170795 JE.Lundberg.159_1171093 JE.Lundberg.159_1172009 JE.Lundberg.159_1172443 JE.Lundberg.159_1172885 JE.Lundberg.159_1173316 JE.Lundberg.159_1174172 JE.Lundberg.159_1174197 JE.Lundberg.159_1174467 JE.Lundberg.159_1175053 JE.Lundberg.159_1175763 JE.Lundberg.159_1177723 JE.Lundberg.159_1177951 JE.Lundberg.159_1178251 JE.Lundberg.159_1178486 JE.Lundberg.159_1178549 JE.Lundberg.159_1179986 JE.Lundberg.159_1179994 JE.Lundberg.159_1181117 JE.Lundberg.159_1182381 JE.Lundberg.159_1182542 JE.Lundberg.159_1182549 JE.Lundberg.159_1183030 JE.Lundberg.159_1183128 JE.Lundberg.159_1183680 JE.Lundberg.159_1183719 JE.Lundberg.159_1183998 JE.Lundberg.159_1184093 JE.Lundberg.159_1184330 JE.Lundberg.159_1184665 JE.Lundberg.159_1185550 JE.Lundberg.159_1185863 JE.Lundberg.159_1186110 JE.Lundberg.159_1186215 JE.Lundberg.159_1188405 JE.Lundberg.159_1188456 JE.Lundberg.159_1188584 JE.Lundberg.159_1188734 JE.Lundberg.159_1189787 JE.Lundberg.159_1191010 JE.Lundberg.159_1191427 JE.Lundberg.159_1192010 JE.Lundberg.159_1192160 JE.Lundberg.159_1194204 JE.Lundberg.159_1196389 JE.Lundberg.159_1196752 JE.Lundberg.159_1196768 JE.Lundberg.159_1197046 JE.Lundberg.159_1198756 JE.Lundberg.159_1199259 JE.Lundberg.159_1199897 JE.Lundberg.159_1199905 JE.Lundberg.159_1199924 JE.Lundberg.159_1200607 JE.Lundberg.159_1200704 JE.Lundberg.159_1201093 JE.Lundberg.159_1201634 JE.Lundberg.159_1201984 JE.Lundberg.159_1201998 JE.Lundberg.159_1202299 JE.Lundberg.159_1202824 JE.Lundberg.159_1202963 JE.Lundberg.159_1203308 JE.Lundberg.159_1203334 JE.Lundberg.159_1203512 JE.Lundberg.159_1204033 JE.Lundberg.159_1205278 JE.Lundberg.159_1207335 JE.Lundberg.159_1207405 JE.Lundberg.159_1208070 JE.Lundberg.159_1208535 JE.Lundberg.159_1208887 JE.Lundberg.159_1210657 JE.Lundberg.159_1210693 JE.Lundberg.159_1211674 JE.Lundberg.159_1211894 JE.Lundberg.159_1212623 JE.Lundberg.159_1213472 JE.Lundberg.159_1213515 JE.Lundberg.159_1214647 JE.Lundberg.159_1214945 JE.Lundberg.159_1215205 JE.Lundberg.159_1215350 JE.Lundberg.159_1215436 JE.Lundberg.159_1215690 JE.Lundberg.159_1215947 JE.Lundberg.159_1216693 JE.Lundberg.159_1217021 JE.Lundberg.159_1218929 JE.Lundberg.159_1219231 JE.Lundberg.159_1219735 JE.Lundberg.159_1220005 JE.Lundberg.159_1220930 JE.Lundberg.159_1222019 JE.Lundberg.159_1222039 JE.Lundberg.159_1222377 JE.Lundberg.159_1222529 JE.Lundberg.159_1222614 JE.Lundberg.159_1223735 JE.Lundberg.159_1224661 JE.Lundberg.159_1225590 JE.Lundberg.159_1226164 JE.Lundberg.159_1226389 JE.Lundberg.159_1226983 JE.Lundberg.159_1227619 JE.Lundberg.159_1227941 JE.Lundberg.159_1229215 JE.Lundberg.159_1229780 JE.Lundberg.159_1230621 JE.Lundberg.159_1231057 JE.Lundberg.159_1231105 JE.Lundberg.159_1231417 JE.Lundberg.159_1232166 JE.Lundberg.159_1232233 JE.Lundberg.159_1233215 JE.Lundberg.159_1233488 JE.Lundberg.159_1233728 JE.Lundberg.159_1233763 JE.Lundberg.159_1235086 JE.Lundberg.159_1235455 JE.Lundberg.159_1236591 JE.Lundberg.159_1237778 JE.Lundberg.159_1237843 JE.Lundberg.159_1238299 JE.Lundberg.159_1238812 JE.Lundberg.159_1238949 JE.Lundberg.159_1239562 JE.Lundberg.159_1241088 JE.Lundberg.159_1241094 JE.Lundberg.159_1241529 JE.Lundberg.159_1241979 JE.Lundberg.159_1242665 JE.Lundberg.159_1243994 JE.Lundberg.159_1245065 JE.Lundberg.159_1245253 JE.Lundberg.159_1245277 JE.Lundberg.159_1246094 JE.Lundberg.159_1250212 JE.Lundberg.159_1250427 JE.Lundberg.159_1251439 JE.Lundberg.159_1252747 JE.Lundberg.159_1252991 JE.Lundberg.159_1253053 JE.Lundberg.159_1253952 JE.Lundberg.159_1254435 JE.Lundberg.159_1255720 JE.Lundberg.159_1256054 JE.Lundberg.159_1256065 JE.Lundberg.159_1256303 JE.Lundberg.159_1257049 JE.Lundberg.159_1258421 JE.Lundberg.159_1258953 JE.Lundberg.159_1259125 JE.Lundberg.159_1259247 JE.Lundberg.159_1259445 JE.Lundberg.159_1259860 JE.Lundberg.159_1260958 JE.Lundberg.159_1261077 JE.Lundberg.159_1261476 JE.Lundberg.159_1262245 JE.Lundberg.159_1262247 JE.Lundberg.159_1262283 JE.Lundberg.159_1263995 JE.Lundberg.159_1264044 JE.Lundberg.159_1264112 JE.Lundberg.159_1265687 JE.Lundberg.159_1265846 JE.Lundberg.159_1265897 JE.Lundberg.159_1265985 JE.Lundberg.159_1266009 JE.Lundberg.159_1266198 JE.Lundberg.159_1266217 JE.Lundberg.159_1266244 JE.Lundberg.159_1266430 JE.Lundberg.159_1267160 JE.Lundberg.159_1267288 JE.Lundberg.159_1267743 JE.Lundberg.159_1267794 JE.Lundberg.159_1268087 JE.Lundberg.159_1268919 JE.Lundberg.159_1269766 JE.Lundberg.159_1270184 JE.Lundberg.159_1272406 JE.Lundberg.159_1273758 JE.Lundberg.159_1274324 JE.Lundberg.159_1274485 JE.Lundberg.159_1275066 JE.Lundberg.159_1275455 JE.Lundberg.159_1275654 JE.Lundberg.159_1276229 JE.Lundberg.159_1276727 JE.Lundberg.159_1276981 JE.Lundberg.159_1277588 JE.Lundberg.159_1277781 JE.Lundberg.159_1278163 JE.Lundberg.159_1278488 JE.Lundberg.159_1278509 JE.Lundberg.159_1279375 JE.Lundberg.159_1279559 JE.Lundberg.159_1279608 JE.Lundberg.159_1281264 JE.Lundberg.159_1281380 JE.Lundberg.159_1281565 JE.Lundberg.159_1281609 JE.Lundberg.159_1281842 JE.Lundberg.159_1282425 JE.Lundberg.159_1283653 JE.Lundberg.159_1283921 JE.Lundberg.159_1283972 JE.Lundberg.159_1284301 JE.Lundberg.159_1285562 JE.Lundberg.159_1285842 JE.Lundberg.159_1286066 JE.Lundberg.159_1286370 JE.Lundberg.159_1286640 JE.Lundberg.159_1287468 JE.Lundberg.159_1289302 JE.Lundberg.159_1289963 JE.Lundberg.159_1290060 JE.Lundberg.159_1290224 JE.Lundberg.159_1290290 JE.Lundberg.159_1290491 JE.Lundberg.159_1291483 JE.Lundberg.159_1294579 JE.Lundberg.159_1294607 JE.Lundberg.159_1295109 JE.Lundberg.159_1295553 JE.Lundberg.159_1295801 JE.Lundberg.159_1296002 JE.Lundberg.159_1297241 JE.Lundberg.159_1297244 JE.Lundberg.159_1298575 JE.Lundberg.159_1298837 JE.Lundberg.159_1298929 JE.Lundberg.159_1298974 JE.Lundberg.159_1299418 JE.Lundberg.159_1299522 JE.Lundberg.159_1299523 JE.Lundberg.159_1299745 JE.Lundberg.159_1299991 JE.Lundberg.159_1300255 JE.Lundberg.159_1300938 JE.Lundberg.159_1301432 JE.Lundberg.159_1302280 JE.Lundberg.159_1302509 JE.Lundberg.159_1302956 JE.Lundberg.159_1303148 JE.Lundberg.159_1303292 JE.Lundberg.159_1303620 JE.Lundberg.159_1303732 JE.Lundberg.159_1304012 JE.Lundberg.159_1304180 JE.Lundberg.159_1305069 JE.Lundberg.159_1305279 JE.Lundberg.159_1305382 JE.Lundberg.159_1305426 JE.Lundberg.159_1305496 JE.Lundberg.159_1305995 JE.Lundberg.159_1306326 JE.Lundberg.159_1307236 JE.Lundberg.159_1308234 JE.Lundberg.159_1309089 JE.Lundberg.159_1309697 JE.Lundberg.159_1309707 JE.Lundberg.159_1311355 JE.Lundberg.159_1311619 JE.Lundberg.159_1311739 JE.Lundberg.159_1312106 JE.Lundberg.159_1313419 JE.Lundberg.159_1313932 JE.Lundberg.159_1314185 JE.Lundberg.159_1314320 JE.Lundberg.159_1314687 JE.Lundberg.159_1315057 JE.Lundberg.159_1315136 JE.Lundberg.159_1315255 JE.Lundberg.159_1315451 JE.Lundberg.159_1316001 JE.Lundberg.159_1317165 JE.Lundberg.159_1318227 JE.Lundberg.159_1318804 JE.Lundberg.159_1318917 JE.Lundberg.159_1320066 JE.Lundberg.159_1320118 JE.Lundberg.159_1320367 JE.Lundberg.159_1320508 JE.Lundberg.159_1321861 JE.Lundberg.159_1321903 JE.Lundberg.159_1322282 JE.Lundberg.159_1322635 JE.Lundberg.159_1323139 JE.Lundberg.159_1324260 JE.Lundberg.159_1325563 JE.Lundberg.159_1326171 JE.Lundberg.159_1326544 JE.Lundberg.159_1327537 JE.Lundberg.159_1328474 JE.Lundberg.159_1328517 JE.Lundberg.159_1328580 JE.Lundberg.159_1329490 JE.Lundberg.159_1330044 JE.Lundberg.159_1330865 JE.Lundberg.159_1330989 JE.Lundberg.159_1331621 JE.Lundberg.159_1331898 JE.Lundberg.159_1332096 JE.Lundberg.159_1332388 JE.Lundberg.159_1332971 JE.Lundberg.159_1333467 JE.Lundberg.159_1333484 JE.Lundberg.159_1333755 JE.Lundberg.159_1334583 JE.Lundberg.159_1335059 JE.Lundberg.159_1336069 JE.Lundberg.159_1337407 JE.Lundberg.159_1337597 JE.Lundberg.159_1337772 JE.Lundberg.159_1337775 JE.Lundberg.159_1337934 JE.Lundberg.159_1338093 JE.Lundberg.159_1338999 JE.Lundberg.159_1339082 JE.Lundberg.159_1339395 JE.Lundberg.159_1340176 JE.Lundberg.159_1340296 JE.Lundberg.159_1341026 JE.Lundberg.159_1341102 JE.Lundberg.159_1341189 JE.Lundberg.159_1341672 JE.Lundberg.159_1341932 JE.Lundberg.159_1342246 JE.Lundberg.159_1343720 JE.Lundberg.159_1343991 JE.Lundberg.159_1344295 JE.Lundberg.159_1344995 JE.Lundberg.159_1345454 JE.Lundberg.159_1347448 JE.Lundberg.159_1348607 JE.Lundberg.159_1348630 JE.Lundberg.159_1349416 JE.Lundberg.159_1350074 JE.Lundberg.159_1350815 JE.Lundberg.159_1351381 JE.Lundberg.159_1351571 JE.Lundberg.159_1352468 JE.Lundberg.159_1352796 JE.Lundberg.159_1352843 JE.Lundberg.159_1353002 JE.Lundberg.159_1353072 JE.Lundberg.159_1353223 JE.Lundberg.159_1353360 JE.Lundberg.159_1354361 JE.Lundberg.159_1354683 JE.Lundberg.159_1355341 JE.Lundberg.159_1355425 JE.Lundberg.159_1355513 JE.Lundberg.159_1355758 JE.Lundberg.159_1355896 JE.Lundberg.159_1356194 JE.Lundberg.159_1357861 JE.Lundberg.159_1358272 JE.Lundberg.159_1358600 JE.Lundberg.159_1358670 JE.Lundberg.159_1359692 JE.Lundberg.159_1359877 JE.Lundberg.159_1360167 JE.Lundberg.159_1360722 JE.Lundberg.159_1360951 JE.Lundberg.159_1360979 JE.Lundberg.159_1361023 JE.Lundberg.159_1361262 JE.Lundberg.159_1362172 JE.Lundberg.159_1362284 JE.Lundberg.159_1362402 JE.Lundberg.159_1362757 JE.Lundberg.159_1362910 JE.Lundberg.159_1363021 JE.Lundberg.159_1365129 JE.Lundberg.159_1367350 JE.Lundberg.159_1367403 JE.Lundberg.159_1367687 JE.Lundberg.159_1368849 JE.Lundberg.159_1368964 JE.Lundberg.159_1369361 JE.Lundberg.159_1369453 JE.Lundberg.159_1370049 JE.Lundberg.159_1370094 JE.Lundberg.159_1370841 JE.Lundberg.159_1371108 JE.Lundberg.159_1371321 JE.Lundberg.159_1372012 JE.Lundberg.159_1372236 JE.Lundberg.159_1373602 JE.Lundberg.159_1373634 JE.Lundberg.159_1374237 JE.Lundberg.159_1374466 JE.Lundberg.159_1374683 JE.Lundberg.159_1375077 JE.Lundberg.159_1376090 JE.Lundberg.159_1377407 JE.Lundberg.159_1378636 JE.Lundberg.159_1378755 JE.Lundberg.159_1379218 JE.Lundberg.159_1379743 JE.Lundberg.159_1380017 JE.Lundberg.159_1381510 JE.Lundberg.159_1382168 JE.Lundberg.159_1382440 JE.Lundberg.159_1382743 JE.Lundberg.159_1382995 JE.Lundberg.159_1383631 JE.Lundberg.159_1383913 JE.Lundberg.159_1384265 JE.Lundberg.159_1384761 JE.Lundberg.159_1385063 JE.Lundberg.159_1385145 JE.Lundberg.159_1385176 JE.Lundberg.159_1386184 JE.Lundberg.159_1386706 JE.Lundberg.159_1387156 JE.Lundberg.159_1387271 JE.Lundberg.159_1388735 JE.Lundberg.159_1389372 JE.Lundberg.159_1390512 JE.Lundberg.159_1391434 JE.Lundberg.159_1391554 JE.Lundberg.159_1392092 JE.Lundberg.159_1392344 JE.Lundberg.159_1392482 JE.Lundberg.159_1392784 JE.Lundberg.159_1392917 JE.Lundberg.159_1394038 JE.Lundberg.159_1394078 JE.Lundberg.159_1394166 JE.Lundberg.159_1394215 JE.Lundberg.159_1394826 JE.Lundberg.159_1394969 JE.Lundberg.159_1395119 JE.Lundberg.159_1396058 JE.Lundberg.159_1397926 JE.Lundberg.159_1398219 JE.Lundberg.159_1398662 JE.Lundberg.159_1398694 JE.Lundberg.159_1398751 JE.Lundberg.159_1398797 JE.Lundberg.159_1402385 JE.Lundberg.159_1402892 JE.Lundberg.159_1403149 JE.Lundberg.159_1403170 JE.Lundberg.159_1403218 JE.Lundberg.159_1403790 JE.Lundberg.159_1404292 JE.Lundberg.159_1406642 JE.Lundberg.159_1406651 JE.Lundberg.159_1407686 JE.Lundberg.159_1407851 JE.Lundberg.159_1408157 JE.Lundberg.159_1408239 JE.Lundberg.159_1408243 JE.Lundberg.159_1408306 JE.Lundberg.159_1408512 JE.Lundberg.159_1408578 JE.Lundberg.159_1409363 JE.Lundberg.159_1409732 JE.Lundberg.159_1411129 JE.Lundberg.159_1411669 JE.Lundberg.159_1412005 JE.Lundberg.159_1412047 JE.Lundberg.159_1412058 JE.Lundberg.159_1412141 JE.Lundberg.159_1412343 JE.Lundberg.159_1412530 JE.Lundberg.159_1412998 JE.Lundberg.159_1413214 JE.Lundberg.159_1414090 JE.Lundberg.159_1414153 JE.Lundberg.159_1414180 JE.Lundberg.159_1414335 JE.Lundberg.159_1415144 JE.Lundberg.159_1415156 JE.Lundberg.159_1415532 JE.Lundberg.159_1416372 JE.Lundberg.159_1417700 JE.Lundberg.159_1417906 JE.Lundberg.159_1418673 JE.Lundberg.159_1419394 JE.Lundberg.159_1421076 JE.Lundberg.159_1421237 JE.Lundberg.159_1422268 JE.Lundberg.159_1422418 JE.Lundberg.159_1422683 JE.Lundberg.159_1423594 JE.Lundberg.159_1424932 JE.Lundberg.159_1425550 JE.Lundberg.159_1425698 JE.Lundberg.159_1426320 JE.Lundberg.159_1429047 JE.Lundberg.159_1430451 JE.Lundberg.159_1430616 JE.Lundberg.159_1430636 JE.Lundberg.159_1430662 JE.Lundberg.159_1430830 JE.Lundberg.159_1430964 JE.Lundberg.159_1433096 JE.Lundberg.159_1433381 JE.Lundberg.159_1434100 JE.Lundberg.159_1434268 JE.Lundberg.159_1434692 JE.Lundberg.159_1434832 JE.Lundberg.159_1435232 JE.Lundberg.159_1436331 JE.Lundberg.159_1436984 JE.Lundberg.159_1437148 JE.Lundberg.159_1437429 JE.Lundberg.159_1437570 JE.Lundberg.159_1437741 JE.Lundberg.159_1437767 JE.Lundberg.159_1439331 JE.Lundberg.159_1441186 JE.Lundberg.159_1441472 JE.Lundberg.159_1441678 JE.Lundberg.159_1443507 JE.Lundberg.159_1443513 JE.Lundberg.159_1443768 JE.Lundberg.159_1444334 JE.Lundberg.159_1444447 JE.Lundberg.159_1445888 JE.Lundberg.159_1446311 JE.Lundberg.159_1446324 JE.Lundberg.159_1447664 JE.Lundberg.159_1448141 JE.Lundberg.159_1449602 JE.Lundberg.159_1449668 JE.Lundberg.159_1450206 JE.Lundberg.159_1450431 JE.Lundberg.159_1450697 JE.Lundberg.159_1450828 JE.Lundberg.159_1451082 JE.Lundberg.159_1451195 JE.Lundberg.159_1451365 JE.Lundberg.159_1451521 JE.Lundberg.159_1451923 JE.Lundberg.159_1451981 JE.Lundberg.159_1452008 JE.Lundberg.159_1453058 JE.Lundberg.159_1453573 JE.Lundberg.159_1453840 JE.Lundberg.159_1454323 JE.Lundberg.159_1454726 JE.Lundberg.159_1455256 JE.Lundberg.159_1456171 JE.Lundberg.159_1456968 JE.Lundberg.159_1457353 JE.Lundberg.159_1457386 JE.Lundberg.159_1457475 JE.Lundberg.159_1458672 JE.Lundberg.159_1459061 JE.Lundberg.159_1460121 JE.Lundberg.159_1460592 JE.Lundberg.159_1460876 JE.Lundberg.159_1461010 JE.Lundberg.159_1461990 JE.Lundberg.159_1462180 JE.Lundberg.159_1462384 JE.Lundberg.159_1462400 JE.Lundberg.159_1462583 JE.Lundberg.159_1463770 JE.Lundberg.159_1463836 JE.Lundberg.159_1464045 JE.Lundberg.159_1465058 JE.Lundberg.159_1465168 JE.Lundberg.159_1467088 JE.Lundberg.159_1468164 JE.Lundberg.159_1469403 JE.Lundberg.159_1469866 JE.Lundberg.159_1470943 JE.Lundberg.159_1471176 JE.Lundberg.159_1471211 JE.Lundberg.159_1471303 JE.Lundberg.159_1471730 JE.Lundberg.159_1471806 JE.Lundberg.159_1471851 JE.Lundberg.159_1472044 JE.Lundberg.159_1472142 JE.Lundberg.159_1472278 JE.Lundberg.159_1472300 JE.Lundberg.159_1473211 JE.Lundberg.159_1474240 JE.Lundberg.159_1474332 JE.Lundberg.159_1474872 JE.Lundberg.159_1476886 JE.Lundberg.159_1477388 JE.Lundberg.159_1478533 JE.Lundberg.159_1479992 JE.Lundberg.159_1480445 JE.Lundberg.159_1480644 JE.Lundberg.159_1480750 JE.Lundberg.159_1480834 JE.Lundberg.159_1481308 JE.Lundberg.159_1482676 JE.Lundberg.159_1484344 JE.Lundberg.159_1486368 JE.Lundberg.159_1486450 JE.Lundberg.159_1486842 JE.Lundberg.159_1486909 JE.Lundberg.159_1487428 JE.Lundberg.159_1488358 JE.Lundberg.159_1488750 JE.Lundberg.159_1489076 JE.Lundberg.159_1489203 JE.Lundberg.159_1490602 JE.Lundberg.159_1490625 JE.Lundberg.159_1491320 JE.Lundberg.159_1491357 JE.Lundberg.159_1492801 JE.Lundberg.159_1492825 JE.Lundberg.159_1493040 JE.Lundberg.159_1493172 JE.Lundberg.159_1493337 JE.Lundberg.159_1494548 JE.Lundberg.159_1494827 JE.Lundberg.159_1496627 JE.Lundberg.159_1496783 JE.Lundberg.159_1496995 JE.Lundberg.159_1497119 JE.Lundberg.159_1497274 JE.Lundberg.159_1497799 JE.Lundberg.159_1498043 JE.Lundberg.159_1500851 JE.Lundberg.159_1501137 JE.Lundberg.159_1501343 JE.Lundberg.159_1501370 JE.Lundberg.159_1501505 JE.Lundberg.159_1502038 JE.Lundberg.159_1502654 JE.Lundberg.159_1504194 JE.Lundberg.159_1506435 JE.Lundberg.159_1506705 JE.Lundberg.159_1506724 JE.Lundberg.159_1506870 JE.Lundberg.159_1507178 JE.Lundberg.159_1509142 JE.Lundberg.159_1509330 JE.Lundberg.159_1509436 JE.Lundberg.159_1509561 JE.Lundberg.159_1510766 JE.Lundberg.159_1510920 JE.Lundberg.159_1511003 JE.Lundberg.159_1511078 JE.Lundberg.159_1511264 JE.Lundberg.159_1511341 JE.Lundberg.159_1511529 JE.Lundberg.159_1512254 JE.Lundberg.159_1512452 JE.Lundberg.159_1512853 JE.Lundberg.159_1513072 JE.Lundberg.159_1513132 JE.Lundberg.159_1513213 JE.Lundberg.159_1514162 JE.Lundberg.159_1514218 JE.Lundberg.159_1514507 JE.Lundberg.159_1514601 JE.Lundberg.159_1515085 JE.Lundberg.159_1516183 JE.Lundberg.159_1516344 JE.Lundberg.159_1517922 JE.Lundberg.159_1517950 JE.Lundberg.159_1518049 JE.Lundberg.159_1519193 JE.Lundberg.159_1520453 JE.Lundberg.159_1520941 JE.Lundberg.159_1521053 JE.Lundberg.159_1521070 JE.Lundberg.159_1521703 JE.Lundberg.159_1522221 JE.Lundberg.159_1522318 JE.Lundberg.159_1525748 JE.Lundberg.159_1525789 JE.Lundberg.159_1526020 JE.Lundberg.159_1526095 JE.Lundberg.159_1526813 JE.Lundberg.159_1526953 JE.Lundberg.159_1527043 JE.Lundberg.159_1527749 JE.Lundberg.159_1527989 JE.Lundberg.159_1528944 JE.Lundberg.159_1529286 JE.Lundberg.159_1529671 JE.Lundberg.159_1530988 JE.Lundberg.159_1531004 JE.Lundberg.159_1531162 JE.Lundberg.159_1531613 JE.Lundberg.159_1532859 JE.Lundberg.159_1533239 JE.Lundberg.159_1533958 JE.Lundberg.159_1534555 JE.Lundberg.159_1534692 JE.Lundberg.159_1535301 JE.Lundberg.159_1535652 JE.Lundberg.159_1536385 JE.Lundberg.159_1536545 JE.Lundberg.159_1537029 JE.Lundberg.159_1539318 JE.Lundberg.159_1539358 JE.Lundberg.159_1539657 JE.Lundberg.159_1540096 JE.Lundberg.159_1540173 JE.Lundberg.159_1541706 JE.Lundberg.159_1541863 JE.Lundberg.159_1542102 JE.Lundberg.159_1542272 JE.Lundberg.159_1542321 JE.Lundberg.159_1542686 JE.Lundberg.159_1542737 JE.Lundberg.159_1542787 JE.Lundberg.159_1543104 JE.Lundberg.159_1543558 JE.Lundberg.159_1543596 JE.Lundberg.159_1544038 JE.Lundberg.159_1544191 JE.Lundberg.159_1544692 JE.Lundberg.159_1544719 JE.Lundberg.159_1545301 JE.Lundberg.159_1545365 JE.Lundberg.159_1545759 JE.Lundberg.159_1546114 JE.Lundberg.159_1547497 JE.Lundberg.159_1547633 JE.Lundberg.159_1547713 JE.Lundberg.159_1548100 JE.Lundberg.159_1548119 JE.Lundberg.159_1550184 JE.Lundberg.159_1550522 JE.Lundberg.159_1550717 JE.Lundberg.159_1551121 JE.Lundberg.159_1551290 JE.Lundberg.159_1551881 JE.Lundberg.159_1552040 JE.Lundberg.159_1552091 JE.Lundberg.159_1552467 JE.Lundberg.159_1553417 JE.Lundberg.159_1554414 JE.Lundberg.159_1554659 JE.Lundberg.159_1554921 JE.Lundberg.159_1555102 JE.Lundberg.159_1556278 JE.Lundberg.159_1556782 JE.Lundberg.159_1557614 JE.Lundberg.159_1558566 JE.Lundberg.159_1559060 JE.Lundberg.159_1559092 JE.Lundberg.159_1559126 JE.Lundberg.159_1559207 JE.Lundberg.159_1559652 JE.Lundberg.159_1559828 JE.Lundberg.159_1560100 JE.Lundberg.159_1560264 JE.Lundberg.159_1560858 JE.Lundberg.159_1561336 JE.Lundberg.159_1561403 JE.Lundberg.159_1561941 JE.Lundberg.159_1562037 JE.Lundberg.159_1562541 JE.Lundberg.159_1562710 JE.Lundberg.159_1563008 JE.Lundberg.159_1563454 JE.Lundberg.159_1564230 JE.Lundberg.159_1564476 JE.Lundberg.159_1565469 JE.Lundberg.159_1566449 JE.Lundberg.159_1566675 JE.Lundberg.159_1566978 JE.Lundberg.159_1566990 JE.Lundberg.159_1567385 JE.Lundberg.159_1567485 JE.Lundberg.159_1567663 JE.Lundberg.159_1567716 JE.Lundberg.159_1567855 JE.Lundberg.159_1568689 JE.Lundberg.159_1570491 JE.Lundberg.159_1571504 JE.Lundberg.159_1572095 JE.Lundberg.159_1573190 JE.Lundberg.159_1575151 JE.Lundberg.159_1575347 JE.Lundberg.159_1576665 JE.Lundberg.159_1576977 JE.Lundberg.159_1577105 JE.Lundberg.159_1577264 JE.Lundberg.159_1577478 JE.Lundberg.159_1577579 JE.Lundberg.159_1577708 JE.Lundberg.159_1578201 JE.Lundberg.159_1578574 JE.Lundberg.159_1579304 JE.Lundberg.159_1579795 JE.Lundberg.159_1579854 JE.Lundberg.159_1580232 JE.Lundberg.159_1580523 JE.Lundberg.159_1581788 JE.Lundberg.159_1581935 JE.Lundberg.159_1583494 JE.Lundberg.159_1583540 JE.Lundberg.159_1583727 JE.Lundberg.159_1584465 JE.Lundberg.159_1584734 JE.Lundberg.159_1584798 JE.Lundberg.159_1585989 JE.Lundberg.159_1586898 JE.Lundberg.159_1587632 JE.Lundberg.159_1587652 JE.Lundberg.159_1587779 JE.Lundberg.159_1587954 JE.Lundberg.159_1588796 JE.Lundberg.159_1588905 JE.Lundberg.159_1588913 JE.Lundberg.159_1589073 JE.Lundberg.159_1589569 JE.Lundberg.159_1591099 JE.Lundberg.159_1591174 JE.Lundberg.159_1593641 JE.Lundberg.159_1594310 JE.Lundberg.159_1594772 JE.Lundberg.159_1594774 JE.Lundberg.159_1595601 JE.Lundberg.159_1597084 JE.Lundberg.159_1597552 JE.Lundberg.159_1597779 JE.Lundberg.159_1597814 JE.Lundberg.159_1598867 JE.Lundberg.159_1599068 JE.Lundberg.159_1599368 JE.Lundberg.159_1599834 JE.Lundberg.159_1600347 JE.Lundberg.159_1600517 JE.Lundberg.159_1600664 JE.Lundberg.159_1601753 JE.Lundberg.159_1601803 JE.Lundberg.159_1602318 JE.Lundberg.159_1602628 JE.Lundberg.159_1602721 JE.Lundberg.159_1602990 JE.Lundberg.159_1603259 JE.Lundberg.159_1603658 JE.Lundberg.159_1603887 JE.Lundberg.159_1604063 JE.Lundberg.159_1604145 JE.Lundberg.159_1605180 JE.Lundberg.159_1605315 JE.Lundberg.159_1605700 JE.Lundberg.159_1606973 JE.Lundberg.159_1607100 JE.Lundberg.159_1607223 JE.Lundberg.159_1607400 JE.Lundberg.159_1607522 JE.Lundberg.159_1607741 JE.Lundberg.159_1607892 JE.Lundberg.159_1608758 JE.Lundberg.159_1609737 JE.Lundberg.159_1609962 JE.Lundberg.159_1611050 JE.Lundberg.159_1611304 JE.Lundberg.159_1611563 JE.Lundberg.159_1611999 JE.Lundberg.159_1614653 JE.Lundberg.159_1614711 JE.Lundberg.159_1615437 JE.Lundberg.159_1615728 JE.Lundberg.159_1615948 JE.Lundberg.159_1616623 JE.Lundberg.159_1616654 JE.Lundberg.159_1617108 JE.Lundberg.159_1617921 JE.Lundberg.159_1618303 JE.Lundberg.159_1618364 JE.Lundberg.159_1618434 JE.Lundberg.159_1620001 JE.Lundberg.159_1620014 JE.Lundberg.159_1620433 JE.Lundberg.159_1620966 JE.Lundberg.159_1622774 JE.Lundberg.159_1623086 JE.Lundberg.159_1623166 JE.Lundberg.159_1623307 JE.Lundberg.159_1623623 JE.Lundberg.159_1624737 JE.Lundberg.159_1625284 JE.Lundberg.159_1625329 JE.Lundberg.159_1625796 JE.Lundberg.159_1625853 JE.Lundberg.159_1625929 JE.Lundberg.159_1627404 JE.Lundberg.159_1627441 JE.Lundberg.159_1627546 JE.Lundberg.159_1627603 JE.Lundberg.159_1628444 JE.Lundberg.159_1630901 JE.Lundberg.159_1631196 JE.Lundberg.159_1631391 JE.Lundberg.159_1631393 JE.Lundberg.159_1631488 JE.Lundberg.159_1631649 JE.Lundberg.159_1631905 JE.Lundberg.159_1632027 JE.Lundberg.159_1632240 JE.Lundberg.159_1632410 JE.Lundberg.159_1632992 JE.Lundberg.159_1633534 JE.Lundberg.159_1634158 JE.Lundberg.159_1638085 JE.Lundberg.159_1638297 JE.Lundberg.159_1638333 JE.Lundberg.159_1639130 JE.Lundberg.159_1639913 JE.Lundberg.159_1639954 JE.Lundberg.159_1640030 JE.Lundberg.159_1640765 JE.Lundberg.159_1642039 JE.Lundberg.159_1642753 JE.Lundberg.159_1644217 JE.Lundberg.159_1644290 JE.Lundberg.159_1644366 JE.Lundberg.159_1644516 JE.Lundberg.159_1644576 JE.Lundberg.159_1644841 JE.Lundberg.159_1645677 JE.Lundberg.159_1645741 JE.Lundberg.159_1645893 JE.Lundberg.159_1646036 JE.Lundberg.159_1646066 JE.Lundberg.159_1646858 JE.Lundberg.159_1647253 JE.Lundberg.159_1647725 JE.Lundberg.159_1648049 JE.Lundberg.159_1648216 JE.Lundberg.159_1648497 JE.Lundberg.159_1648659 JE.Lundberg.159_1649013 JE.Lundberg.159_1649234 JE.Lundberg.159_1650199 JE.Lundberg.159_1650363 JE.Lundberg.159_1650790 JE.Lundberg.159_1650880 JE.Lundberg.159_1651342 JE.Lundberg.159_1651439 JE.Lundberg.159_1651484 JE.Lundberg.159_1651820 JE.Lundberg.159_1652723 JE.Lundberg.159_1652871 JE.Lundberg.159_1653108 JE.Lundberg.159_1653155 JE.Lundberg.159_1653513 JE.Lundberg.159_1654000 JE.Lundberg.159_1654258 JE.Lundberg.159_1654352 JE.Lundberg.159_1654398 JE.Lundberg.159_1654714 JE.Lundberg.159_1656316 JE.Lundberg.159_1658481 JE.Lundberg.159_1658962 JE.Lundberg.159_1660375 JE.Lundberg.159_1660386 JE.Lundberg.159_1660637 JE.Lundberg.159_1661739 JE.Lundberg.159_1662794 JE.Lundberg.159_1663674 JE.Lundberg.159_1663682 JE.Lundberg.159_1663874 JE.Lundberg.159_1664005 JE.Lundberg.159_1664357 JE.Lundberg.159_1666482 JE.Lundberg.159_1666840 JE.Lundberg.159_1667174 JE.Lundberg.159_1667367 JE.Lundberg.159_1667448 JE.Lundberg.159_1667703 JE.Lundberg.159_1667929 JE.Lundberg.159_1670656 JE.Lundberg.159_1670979 JE.Lundberg.159_1671445 JE.Lundberg.159_1671831 JE.Lundberg.159_1671974 JE.Lundberg.159_1672139 JE.Lundberg.159_1672381 JE.Lundberg.159_1672496 JE.Lundberg.159_1672626 JE.Lundberg.159_1673218 JE.Lundberg.159_1673434 JE.Lundberg.159_1673566 JE.Lundberg.159_1673915 JE.Lundberg.159_1674699 JE.Lundberg.159_1675376 JE.Lundberg.159_1675961 JE.Lundberg.159_1676379 JE.Lundberg.159_1677949 JE.Lundberg.159_1677989 JE.Lundberg.159_1678124 JE.Lundberg.159_1678137 JE.Lundberg.159_1678253 JE.Lundberg.159_1678931 JE.Lundberg.159_1680318 JE.Lundberg.159_1680517 JE.Lundberg.159_1682131 JE.Lundberg.159_1682482 JE.Lundberg.159_1682645 JE.Lundberg.159_1684106 JE.Lundberg.159_1684407 JE.Lundberg.159_1684472 JE.Lundberg.159_1684810 JE.Lundberg.159_1685647 JE.Lundberg.159_1685903 JE.Lundberg.159_1686108 JE.Lundberg.159_1687857 JE.Lundberg.159_1687913 JE.Lundberg.159_1688075 JE.Lundberg.159_1688263 JE.Lundberg.159_1688271 JE.Lundberg.159_1691092 JE.Lundberg.159_1692163 JE.Lundberg.159_1692465 JE.Lundberg.159_1693289 JE.Lundberg.159_1693750 JE.Lundberg.159_1693971 JE.Lundberg.159_1694179 JE.Lundberg.159_1694338 JE.Lundberg.159_1694568 JE.Lundberg.159_1694589 JE.Lundberg.159_1695511 JE.Lundberg.159_1696560 JE.Lundberg.159_1697254 JE.Lundberg.159_1698280 JE.Lundberg.159_1698994 JE.Lundberg.159_1699302 JE.Lundberg.159_1699626 JE.Lundberg.159_1701480 JE.Lundberg.159_1701700 JE.Lundberg.159_1701919 JE.Lundberg.159_1702178 JE.Lundberg.159_1702287 JE.Lundberg.159_1702348 JE.Lundberg.159_1703066 JE.Lundberg.159_1703228 JE.Lundberg.159_1703236 JE.Lundberg.159_1703278 JE.Lundberg.159_1703658 JE.Lundberg.159_1704086 JE.Lundberg.159_1704227 JE.Lundberg.159_1704489 JE.Lundberg.159_1705097 JE.Lundberg.159_1705102 JE.Lundberg.159_1705325 JE.Lundberg.159_1705386 JE.Lundberg.159_1705924 JE.Lundberg.159_1705933 JE.Lundberg.159_1706659 JE.Lundberg.159_1707315 JE.Lundberg.159_1708931 JE.Lundberg.159_1709053 JE.Lundberg.159_1709123 JE.Lundberg.159_1709656 JE.Lundberg.159_1709719 JE.Lundberg.159_1709848 JE.Lundberg.159_1710051 JE.Lundberg.159_1710058 JE.Lundberg.159_1710707 JE.Lundberg.159_1710883 JE.Lundberg.159_1711158 JE.Lundberg.159_1711793 JE.Lundberg.159_1712174 JE.Lundberg.159_1712450 JE.Lundberg.159_1712741 JE.Lundberg.159_1714483 JE.Lundberg.159_1715430 JE.Lundberg.159_1715882 JE.Lundberg.159_1716853 JE.Lundberg.159_1717111 JE.Lundberg.159_1717777 JE.Lundberg.159_1718026 JE.Lundberg.159_1718126 JE.Lundberg.159_1718307 JE.Lundberg.159_1718337 JE.Lundberg.159_1718482 JE.Lundberg.159_1718992 JE.Lundberg.159_1719443 JE.Lundberg.159_1719458 JE.Lundberg.159_1719768 JE.Lundberg.159_1719872 JE.Lundberg.159_1719984 JE.Lundberg.159_1720012 JE.Lundberg.159_1720785 JE.Lundberg.159_1721959 JE.Lundberg.159_1722723 JE.Lundberg.159_1723044 JE.Lundberg.159_1723982 JE.Lundberg.159_1724217 JE.Lundberg.159_1724730 JE.Lundberg.159_1724816 JE.Lundberg.159_1725422 JE.Lundberg.159_1726643 JE.Lundberg.159_1726782 JE.Lundberg.159_1726913 JE.Lundberg.159_1726993 JE.Lundberg.159_1727091 JE.Lundberg.159_1727190 JE.Lundberg.159_1727268 JE.Lundberg.159_1728107 JE.Lundberg.159_1728431 JE.Lundberg.159_1728539 JE.Lundberg.159_1729012 JE.Lundberg.159_1729331 JE.Lundberg.159_1731225 JE.Lundberg.159_1731844 JE.Lundberg.159_1732102 JE.Lundberg.159_1732502 JE.Lundberg.159_1732674 JE.Lundberg.159_1734655 JE.Lundberg.159_1734689 JE.Lundberg.159_1734952 JE.Lundberg.159_1735674 JE.Lundberg.159_1735708 JE.Lundberg.159_1736399 JE.Lundberg.159_1737356 JE.Lundberg.159_1737940 JE.Lundberg.159_1738418 JE.Lundberg.159_1738603 JE.Lundberg.159_1738609 JE.Lundberg.159_1738734 JE.Lundberg.159_1739291 JE.Lundberg.159_1741093 JE.Lundberg.159_1741602 JE.Lundberg.159_1741616 JE.Lundberg.159_1741661 JE.Lundberg.159_1743104 JE.Lundberg.159_1743275 JE.Lundberg.159_1743376 JE.Lundberg.159_1744034 JE.Lundberg.159_1744245 JE.Lundberg.159_1744340 JE.Lundberg.159_1746523 JE.Lundberg.159_1746936 JE.Lundberg.159_1747119 JE.Lundberg.159_1747826 JE.Lundberg.159_1748378 JE.Lundberg.159_1748867 JE.Lundberg.159_1749242 JE.Lundberg.159_1750416 JE.Lundberg.159_1751264 JE.Lundberg.159_1751311 JE.Lundberg.159_1752099 JE.Lundberg.159_1752239 JE.Lundberg.159_1754779 JE.Lundberg.159_1755228 JE.Lundberg.159_1755432 JE.Lundberg.159_1755771 JE.Lundberg.159_1756455 JE.Lundberg.159_1756877 JE.Lundberg.159_1757685 JE.Lundberg.159_1757743 JE.Lundberg.159_1757808 JE.Lundberg.159_1758593 JE.Lundberg.159_1759357 JE.Lundberg.159_1759588 JE.Lundberg.159_1760477 JE.Lundberg.159_1761764 JE.Lundberg.159_1763027 JE.Lundberg.159_1763161 JE.Lundberg.159_1763162 JE.Lundberg.159_1763258 JE.Lundberg.159_1763778 JE.Lundberg.159_1764396 JE.Lundberg.159_1764560 JE.Lundberg.159_1764671 JE.Lundberg.159_1764780 JE.Lundberg.159_1765727 JE.Lundberg.159_1766045 JE.Lundberg.159_1766365 JE.Lundberg.159_1767421 JE.Lundberg.159_1767743 JE.Lundberg.159_1769468 JE.Lundberg.159_1769694 JE.Lundberg.159_1770036 JE.Lundberg.159_1770771 JE.Lundberg.159_1771078 JE.Lundberg.159_1771776 JE.Lundberg.159_1772240 JE.Lundberg.159_1772976 JE.Lundberg.159_1773282 JE.Lundberg.159_1773636 JE.Lundberg.159_1773752 JE.Lundberg.159_1774744 JE.Lundberg.159_1775587 JE.Lundberg.159_1775841 JE.Lundberg.159_1776194 JE.Lundberg.159_1776225 JE.Lundberg.159_1779080 JE.Lundberg.159_1780615 JE.Lundberg.159_1781584 JE.Lundberg.159_1781667 JE.Lundberg.159_1783584 JE.Lundberg.159_1783671 JE.Lundberg.159_1784217 JE.Lundberg.159_1784857 JE.Lundberg.159_1784919 JE.Lundberg.159_1785058 JE.Lundberg.159_1785085 JE.Lundberg.159_1785220 JE.Lundberg.159_1785347 JE.Lundberg.159_1785675 JE.Lundberg.159_1785706 JE.Lundberg.159_1786379 JE.Lundberg.159_1786498 JE.Lundberg.159_1786788 JE.Lundberg.159_1787068 JE.Lundberg.159_1787109 JE.Lundberg.159_1787829 JE.Lundberg.159_1788027 JE.Lundberg.159_1788406 JE.Lundberg.159_1789503 JE.Lundberg.159_1790242 JE.Lundberg.159_1790801 JE.Lundberg.159_1790878 JE.Lundberg.159_1791029 JE.Lundberg.159_1792740 JE.Lundberg.159_1792828 JE.Lundberg.159_1793057 JE.Lundberg.159_1793091 JE.Lundberg.159_1793226 JE.Lundberg.159_1793367 JE.Lundberg.159_1793439 JE.Lundberg.159_1793510 JE.Lundberg.159_1794070 JE.Lundberg.159_1794144 JE.Lundberg.159_1794274 JE.Lundberg.159_1794631 JE.Lundberg.159_1794893 JE.Lundberg.159_1796387 JE.Lundberg.159_1796690 JE.Lundberg.159_1796851 JE.Lundberg.159_1796879 JE.Lundberg.159_1797512 JE.Lundberg.159_1798876 JE.Lundberg.159_1799200 JE.Lundberg.159_1799269 JE.Lundberg.159_1799520 JE.Lundberg.159_1800099 JE.Lundberg.159_1800808 JE.Lundberg.159_1800818 JE.Lundberg.159_1800879 JE.Lundberg.159_1802170 JE.Lundberg.159_1803203 JE.Lundberg.159_1803939 JE.Lundberg.159_1804845 JE.Lundberg.159_1806019 JE.Lundberg.159_1806135 JE.Lundberg.159_1806367 JE.Lundberg.159_1806739 JE.Lundberg.159_1807102 JE.Lundberg.159_1807572 JE.Lundberg.159_1808258 JE.Lundberg.159_1808506 JE.Lundberg.159_1809059 JE.Lundberg.159_1809219 JE.Lundberg.159_1809240 JE.Lundberg.159_1809481 JE.Lundberg.159_1809803 JE.Lundberg.159_1810064 JE.Lundberg.159_1810641 JE.Lundberg.159_1810932 JE.Lundberg.159_1811465 JE.Lundberg.159_1811730 JE.Lundberg.159_1812263 JE.Lundberg.159_1812594 JE.Lundberg.159_1812751 JE.Lundberg.159_1813017 JE.Lundberg.159_1813270 JE.Lundberg.159_1813689 JE.Lundberg.159_1814208 JE.Lundberg.159_1814551 JE.Lundberg.159_1816236 JE.Lundberg.159_1817508 JE.Lundberg.159_1818283 JE.Lundberg.159_1819170 JE.Lundberg.159_1820054 JE.Lundberg.159_1820558 JE.Lundberg.15_3402 JE.Lundberg.15_4973 JE.Lundberg.15_7036 JE.Lundberg.15_14462 JE.Lundberg.15_19761 JE.Lundberg.15_20082 JE.Lundberg.15_20929 JE.Lundberg.15_21343 JE.Lundberg.15_22676 JE.Lundberg.15_25024 JE.Lundberg.15_25093 JE.Lundberg.15_25474 JE.Lundberg.15_27265 JE.Lundberg.15_28923 JE.Lundberg.15_30239 JE.Lundberg.15_31229 JE.Lundberg.15_32179 JE.Lundberg.15_33810 JE.Lundberg.15_35872 JE.Lundberg.15_36335 JE.Lundberg.15_36537 JE.Lundberg.15_43629 JE.Lundberg.15_44530 JE.Lundberg.15_44580 JE.Lundberg.15_45797 JE.Lundberg.15_46335 JE.Lundberg.15_46558 JE.Lundberg.15_46631 JE.Lundberg.15_48088 JE.Lundberg.15_48417 JE.Lundberg.15_49532 JE.Lundberg.15_51390 JE.Lundberg.15_52009 JE.Lundberg.15_53037 JE.Lundberg.15_54672 JE.Lundberg.15_55057 JE.Lundberg.15_55089 JE.Lundberg.15_58420 JE.Lundberg.15_58715 JE.Lundberg.15_60223 JE.Lundberg.15_60285 JE.Lundberg.15_60454 JE.Lundberg.15_63154 JE.Lundberg.15_63462 JE.Lundberg.15_65397 JE.Lundberg.15_66252 JE.Lundberg.15_66980 JE.Lundberg.15_67745 JE.Lundberg.15_68840 JE.Lundberg.15_69110 JE.Lundberg.15_70165 JE.Lundberg.15_71387 JE.Lundberg.15_72342 JE.Lundberg.15_72465 JE.Lundberg.15_72577 JE.Lundberg.15_73309 JE.Lundberg.15_74726 JE.Lundberg.15_75455 JE.Lundberg.15_75992 JE.Lundberg.15_78036 JE.Lundberg.15_78627 JE.Lundberg.15_79235 JE.Lundberg.15_80228 JE.Lundberg.15_80648 JE.Lundberg.15_81639 JE.Lundberg.15_83797 JE.Lundberg.15_86154 JE.Lundberg.15_88157 JE.Lundberg.15_88293 JE.Lundberg.15_89767 JE.Lundberg.15_89823 JE.Lundberg.15_89898 JE.Lundberg.15_95162 JE.Lundberg.15_95493 JE.Lundberg.15_98215 JE.Lundberg.15_98567 JE.Lundberg.15_99047 JE.Lundberg.15_101217 JE.Lundberg.15_102768 JE.Lundberg.15_105707 JE.Lundberg.15_106085 JE.Lundberg.15_107256 JE.Lundberg.15_108036 JE.Lundberg.15_108196 JE.Lundberg.15_113771 JE.Lundberg.15_113832 JE.Lundberg.15_115952 JE.Lundberg.15_116173 JE.Lundberg.15_117901 JE.Lundberg.15_121047 JE.Lundberg.15_121204 JE.Lundberg.15_122788 JE.Lundberg.15_124327 JE.Lundberg.15_125014 JE.Lundberg.15_125399 JE.Lundberg.15_125802 JE.Lundberg.15_127424 JE.Lundberg.15_128020 JE.Lundberg.15_128057 JE.Lundberg.15_128636 JE.Lundberg.15_129425 JE.Lundberg.15_129783 JE.Lundberg.15_130319 JE.Lundberg.15_131648 JE.Lundberg.15_134397 JE.Lundberg.15_135119 JE.Lundberg.15_136329 JE.Lundberg.15_138140 JE.Lundberg.15_140690 JE.Lundberg.15_140977 JE.Lundberg.15_143116 JE.Lundberg.15_143827 JE.Lundberg.15_143851 JE.Lundberg.15_147214 JE.Lundberg.15_147498 JE.Lundberg.15_147723 JE.Lundberg.15_150049 JE.Lundberg.15_150194 JE.Lundberg.15_154728 JE.Lundberg.15_154769 JE.Lundberg.15_156343 JE.Lundberg.15_157539 JE.Lundberg.15_157836 JE.Lundberg.15_158831 JE.Lundberg.15_164930 JE.Lundberg.15_165002 JE.Lundberg.15_165617 JE.Lundberg.15_166695 JE.Lundberg.15_169423 JE.Lundberg.15_169830 JE.Lundberg.15_170702 JE.Lundberg.15_171092 JE.Lundberg.15_173597 JE.Lundberg.15_174394 JE.Lundberg.15_175061 JE.Lundberg.15_177430 JE.Lundberg.15_179811 JE.Lundberg.15_180635 JE.Lundberg.15_180661 JE.Lundberg.15_185475 JE.Lundberg.15_185807 JE.Lundberg.15_186254 JE.Lundberg.15_187161 JE.Lundberg.15_187210 JE.Lundberg.15_187996 JE.Lundberg.15_188638 JE.Lundberg.15_189954 JE.Lundberg.15_190459 JE.Lundberg.15_190504 JE.Lundberg.15_191826 JE.Lundberg.15_191899 JE.Lundberg.15_193800 JE.Lundberg.15_197232 JE.Lundberg.15_202396 JE.Lundberg.15_202945 JE.Lundberg.15_203335 JE.Lundberg.15_203451 JE.Lundberg.15_203890 JE.Lundberg.15_204803 JE.Lundberg.15_205516 JE.Lundberg.15_206832 JE.Lundberg.15_210421 JE.Lundberg.15_210707 JE.Lundberg.15_213244 JE.Lundberg.15_213638 JE.Lundberg.15_215434 JE.Lundberg.15_215588 JE.Lundberg.15_215735 JE.Lundberg.15_216075 JE.Lundberg.15_216186 JE.Lundberg.15_218851 JE.Lundberg.15_218880 JE.Lundberg.15_219474 JE.Lundberg.15_219630 JE.Lundberg.15_222292 JE.Lundberg.15_223308 JE.Lundberg.15_223491 JE.Lundberg.15_224957 JE.Lundberg.15_225361 JE.Lundberg.15_227861 JE.Lundberg.15_227888 JE.Lundberg.15_228044 JE.Lundberg.15_229106 JE.Lundberg.15_229391 JE.Lundberg.15_230580 JE.Lundberg.15_230918 JE.Lundberg.15_231778 JE.Lundberg.15_232037 JE.Lundberg.15_234189 JE.Lundberg.15_235549 JE.Lundberg.15_235565 JE.Lundberg.15_236604 JE.Lundberg.15_237312 JE.Lundberg.15_237984 JE.Lundberg.15_238643 JE.Lundberg.15_244050 JE.Lundberg.15_245085 JE.Lundberg.15_245567 JE.Lundberg.15_247520 JE.Lundberg.15_248088 JE.Lundberg.15_248217 JE.Lundberg.15_249032 JE.Lundberg.15_252300 JE.Lundberg.15_252562 JE.Lundberg.15_254689 JE.Lundberg.15_257184 JE.Lundberg.15_257776 JE.Lundberg.15_257778 JE.Lundberg.15_258821 JE.Lundberg.15_258932 JE.Lundberg.15_262988 JE.Lundberg.15_263986 JE.Lundberg.15_264609 JE.Lundberg.15_267508 JE.Lundberg.15_269995 JE.Lundberg.15_271305 JE.Lundberg.15_274637 JE.Lundberg.15_275131 JE.Lundberg.15_275657 JE.Lundberg.15_275661 JE.Lundberg.15_276548 JE.Lundberg.15_277356 JE.Lundberg.15_278729 JE.Lundberg.15_278832 JE.Lundberg.15_279248 JE.Lundberg.15_279550 JE.Lundberg.15_280934 JE.Lundberg.15_283851 JE.Lundberg.15_284938 JE.Lundberg.15_289148 JE.Lundberg.15_290469 JE.Lundberg.15_291688 JE.Lundberg.15_293183 JE.Lundberg.15_299546 JE.Lundberg.15_301800 JE.Lundberg.15_302821 JE.Lundberg.15_306952 JE.Lundberg.15_313859 JE.Lundberg.15_314750 JE.Lundberg.15_315142 JE.Lundberg.15_315345 JE.Lundberg.15_320421 JE.Lundberg.15_321418 JE.Lundberg.15_327082 JE.Lundberg.15_327388 JE.Lundberg.15_329932 JE.Lundberg.15_330951 JE.Lundberg.15_332853 JE.Lundberg.15_333047 JE.Lundberg.15_333590 JE.Lundberg.15_337363 JE.Lundberg.15_339689 JE.Lundberg.15_340531 JE.Lundberg.15_342218 JE.Lundberg.15_342330 JE.Lundberg.15_342636 JE.Lundberg.15_343239 JE.Lundberg.15_343522 JE.Lundberg.15_347037 JE.Lundberg.15_347733 JE.Lundberg.15_347786 JE.Lundberg.15_350880 JE.Lundberg.15_350905 JE.Lundberg.15_351507 JE.Lundberg.15_351804 JE.Lundberg.15_354212 JE.Lundberg.15_355038 JE.Lundberg.15_355262 JE.Lundberg.15_355309 JE.Lundberg.15_355557 JE.Lundberg.15_356779 JE.Lundberg.15_358038 JE.Lundberg.15_358450 JE.Lundberg.15_359135 JE.Lundberg.15_359618 JE.Lundberg.15_359718 JE.Lundberg.15_360688 JE.Lundberg.15_360831 JE.Lundberg.15_360886 JE.Lundberg.15_361661 JE.Lundberg.15_362484 JE.Lundberg.15_362626 JE.Lundberg.15_363666 JE.Lundberg.15_366190 JE.Lundberg.15_369955 JE.Lundberg.15_370342 JE.Lundberg.15_372978 JE.Lundberg.15_374782 JE.Lundberg.15_375237 JE.Lundberg.15_376392 JE.Lundberg.15_376525 JE.Lundberg.15_381245 JE.Lundberg.15_383173 JE.Lundberg.15_386910 JE.Lundberg.15_387745 JE.Lundberg.15_388265 JE.Lundberg.15_389064 JE.Lundberg.15_390484 JE.Lundberg.15_390742 JE.Lundberg.15_391497 JE.Lundberg.15_391784 JE.Lundberg.15_392771 JE.Lundberg.15_392798 JE.Lundberg.15_394995 JE.Lundberg.15_395352 JE.Lundberg.15_396704 JE.Lundberg.15_396818 JE.Lundberg.15_397351 JE.Lundberg.15_400541 JE.Lundberg.15_401148 JE.Lundberg.15_401187 JE.Lundberg.15_401371 JE.Lundberg.15_403044 JE.Lundberg.15_404361 JE.Lundberg.15_404971 JE.Lundberg.15_405594 JE.Lundberg.15_407102 JE.Lundberg.15_410294 JE.Lundberg.15_410476 JE.Lundberg.15_411604 JE.Lundberg.15_411684 JE.Lundberg.15_411719 JE.Lundberg.15_412344 JE.Lundberg.15_413887 JE.Lundberg.15_414232 JE.Lundberg.15_415305 JE.Lundberg.15_416972 JE.Lundberg.15_417590 JE.Lundberg.15_419591 JE.Lundberg.15_421128 JE.Lundberg.15_422476 JE.Lundberg.15_426201 JE.Lundberg.15_427650 JE.Lundberg.15_427685 JE.Lundberg.15_429191 JE.Lundberg.15_429656 JE.Lundberg.15_430568 JE.Lundberg.15_430646 JE.Lundberg.15_430871 JE.Lundberg.15_431641 JE.Lundberg.15_432143 JE.Lundberg.15_434004 JE.Lundberg.15_434098 JE.Lundberg.15_434187 JE.Lundberg.15_434423 JE.Lundberg.15_434588 JE.Lundberg.15_435640 JE.Lundberg.15_436524 JE.Lundberg.15_436578 JE.Lundberg.15_436617 JE.Lundberg.15_436881 JE.Lundberg.15_436999 JE.Lundberg.15_437310 JE.Lundberg.15_438185 JE.Lundberg.15_439073 JE.Lundberg.15_439270 JE.Lundberg.15_439315 JE.Lundberg.15_439491 JE.Lundberg.15_440614 JE.Lundberg.15_442287 JE.Lundberg.15_443108 JE.Lundberg.15_444147 JE.Lundberg.15_444168 JE.Lundberg.15_444621 JE.Lundberg.15_445490 JE.Lundberg.15_446282 JE.Lundberg.15_448108 JE.Lundberg.15_450760 JE.Lundberg.15_451333 JE.Lundberg.15_452894 JE.Lundberg.15_453109 JE.Lundberg.15_453193 JE.Lundberg.15_454266 JE.Lundberg.15_456500 JE.Lundberg.15_457652 JE.Lundberg.15_460492 JE.Lundberg.15_462278 JE.Lundberg.15_462526 JE.Lundberg.15_464165 JE.Lundberg.15_464747 JE.Lundberg.15_466257 JE.Lundberg.15_466561 JE.Lundberg.15_467817 JE.Lundberg.15_468997 JE.Lundberg.15_469470 JE.Lundberg.15_469826 JE.Lundberg.15_470113 JE.Lundberg.15_472298 JE.Lundberg.15_472908 JE.Lundberg.15_473304 JE.Lundberg.15_474109 JE.Lundberg.15_474326 JE.Lundberg.15_474927 JE.Lundberg.15_475156 JE.Lundberg.15_475180 JE.Lundberg.15_476016 JE.Lundberg.15_476166 JE.Lundberg.15_476853 JE.Lundberg.15_477235 JE.Lundberg.15_478068 JE.Lundberg.15_478274 JE.Lundberg.15_480479 JE.Lundberg.15_480671 JE.Lundberg.15_480995 JE.Lundberg.15_481423 JE.Lundberg.15_483691 JE.Lundberg.15_484435 JE.Lundberg.15_485374 JE.Lundberg.15_485638 JE.Lundberg.15_486710 JE.Lundberg.15_487604 JE.Lundberg.15_490926 JE.Lundberg.15_491161 JE.Lundberg.15_492325 JE.Lundberg.15_493242 JE.Lundberg.15_493567 JE.Lundberg.15_495650 JE.Lundberg.15_496278 JE.Lundberg.15_497532 JE.Lundberg.15_497718 JE.Lundberg.15_499490 JE.Lundberg.15_499766 JE.Lundberg.15_499806 JE.Lundberg.15_500350 JE.Lundberg.15_505218 JE.Lundberg.15_508560 JE.Lundberg.15_508790 JE.Lundberg.15_509731 JE.Lundberg.15_513088 JE.Lundberg.15_514114 JE.Lundberg.15_515071 JE.Lundberg.15_516227 JE.Lundberg.15_517959 JE.Lundberg.15_518501 JE.Lundberg.15_519514 JE.Lundberg.15_521817 JE.Lundberg.15_522109 JE.Lundberg.15_522827 JE.Lundberg.15_523377 JE.Lundberg.15_523637 JE.Lundberg.15_524939 JE.Lundberg.15_525715 JE.Lundberg.15_526230 JE.Lundberg.15_527371 JE.Lundberg.15_527429 JE.Lundberg.15_528875 JE.Lundberg.15_529347 JE.Lundberg.15_531161 JE.Lundberg.15_531713 JE.Lundberg.15_533761 JE.Lundberg.15_535321 JE.Lundberg.15_535322 JE.Lundberg.15_536666 JE.Lundberg.15_542190 JE.Lundberg.15_543153 JE.Lundberg.15_543380 JE.Lundberg.15_543648 JE.Lundberg.15_545890 JE.Lundberg.15_546227 JE.Lundberg.15_547753 JE.Lundberg.15_554754 JE.Lundberg.15_555515 JE.Lundberg.15_555747 JE.Lundberg.15_556162 JE.Lundberg.15_559758 JE.Lundberg.15_565231 JE.Lundberg.15_566937 JE.Lundberg.15_567173 JE.Lundberg.15_567488 JE.Lundberg.15_570584 JE.Lundberg.15_575232 JE.Lundberg.15_576484 JE.Lundberg.15_577455 JE.Lundberg.15_578195 JE.Lundberg.15_582515 JE.Lundberg.15_583716 JE.Lundberg.15_584116 JE.Lundberg.15_586571 JE.Lundberg.15_590065 JE.Lundberg.15_592365 JE.Lundberg.15_597292 JE.Lundberg.15_605064 JE.Lundberg.15_609332 JE.Lundberg.15_612202 JE.Lundberg.15_615166 JE.Lundberg.15_615441 JE.Lundberg.15_617642 JE.Lundberg.15_617659 JE.Lundberg.15_623413 JE.Lundberg.15_625141 JE.Lundberg.15_628693 JE.Lundberg.15_633252 JE.Lundberg.15_633873 JE.Lundberg.15_633936 JE.Lundberg.15_634166 JE.Lundberg.15_635163 JE.Lundberg.15_635630 JE.Lundberg.15_636904 JE.Lundberg.15_637032 JE.Lundberg.15_637280 JE.Lundberg.15_637374 JE.Lundberg.15_637555 JE.Lundberg.15_641030 JE.Lundberg.15_641045 JE.Lundberg.15_642844 JE.Lundberg.15_643781 JE.Lundberg.15_644192 JE.Lundberg.15_645680 JE.Lundberg.15_646173 JE.Lundberg.15_648859 JE.Lundberg.15_649412 JE.Lundberg.15_651195 JE.Lundberg.15_654384 JE.Lundberg.15_654984 JE.Lundberg.15_657139 JE.Lundberg.15_657945 JE.Lundberg.15_658452 JE.Lundberg.15_659034 JE.Lundberg.15_660887 JE.Lundberg.15_660921 JE.Lundberg.15_661231 JE.Lundberg.15_661365 JE.Lundberg.15_664397 JE.Lundberg.15_665638 JE.Lundberg.15_666277 JE.Lundberg.15_667919 JE.Lundberg.15_668526 JE.Lundberg.15_671010 JE.Lundberg.15_671400 JE.Lundberg.15_671854 JE.Lundberg.15_673706 JE.Lundberg.15_673790 JE.Lundberg.15_675682 JE.Lundberg.15_677351 JE.Lundberg.15_680205 JE.Lundberg.15_683468 JE.Lundberg.15_683679 JE.Lundberg.15_684252 JE.Lundberg.15_684393 JE.Lundberg.15_686822 JE.Lundberg.15_686906 JE.Lundberg.15_687900 JE.Lundberg.15_689847 JE.Lundberg.15_691403 JE.Lundberg.15_692177 JE.Lundberg.15_692447 JE.Lundberg.15_696042 JE.Lundberg.15_698038 JE.Lundberg.15_699190 JE.Lundberg.15_699298 JE.Lundberg.15_699701 JE.Lundberg.15_703482 JE.Lundberg.15_704688 JE.Lundberg.15_704751 JE.Lundberg.15_707177 JE.Lundberg.15_707365 JE.Lundberg.15_707605 JE.Lundberg.15_709092 JE.Lundberg.15_709695 JE.Lundberg.15_709996 JE.Lundberg.15_710452 JE.Lundberg.15_711031 JE.Lundberg.15_711083 JE.Lundberg.15_711157 JE.Lundberg.15_713784 JE.Lundberg.15_714908 JE.Lundberg.15_715154 JE.Lundberg.15_715514 JE.Lundberg.15_715759 JE.Lundberg.15_716573 JE.Lundberg.15_720080 JE.Lundberg.15_720632 JE.Lundberg.15_720665 JE.Lundberg.15_721430 JE.Lundberg.15_722523 JE.Lundberg.15_722734 JE.Lundberg.15_723017 JE.Lundberg.15_724072 JE.Lundberg.15_726148 JE.Lundberg.15_726443 JE.Lundberg.15_728087 JE.Lundberg.15_730165 JE.Lundberg.15_730451 JE.Lundberg.15_731313 JE.Lundberg.15_733136 JE.Lundberg.15_733352 JE.Lundberg.15_733995 JE.Lundberg.15_738962 JE.Lundberg.15_740240 JE.Lundberg.15_742794 JE.Lundberg.15_744659 JE.Lundberg.15_749012 JE.Lundberg.15_749639 JE.Lundberg.15_751715 JE.Lundberg.15_754577 JE.Lundberg.15_755467 JE.Lundberg.15_755558 JE.Lundberg.15_756315 JE.Lundberg.15_757296 JE.Lundberg.15_757936 JE.Lundberg.15_764342 JE.Lundberg.15_764482 JE.Lundberg.15_768753 JE.Lundberg.15_769005 JE.Lundberg.15_769887 JE.Lundberg.15_770804 JE.Lundberg.15_771567 JE.Lundberg.15_772320 JE.Lundberg.15_772413 JE.Lundberg.15_772459 JE.Lundberg.15_772482 JE.Lundberg.15_773432 JE.Lundberg.15_773777 JE.Lundberg.15_773812 JE.Lundberg.15_774095 JE.Lundberg.15_775185 JE.Lundberg.15_775198 JE.Lundberg.15_776447 JE.Lundberg.15_777322 JE.Lundberg.15_788572 JE.Lundberg.15_789201 JE.Lundberg.15_789334 JE.Lundberg.15_789462 JE.Lundberg.15_789537 JE.Lundberg.15_790752 JE.Lundberg.15_791152 JE.Lundberg.15_792752 JE.Lundberg.15_794327 JE.Lundberg.15_794587 JE.Lundberg.15_794727 JE.Lundberg.15_795505 JE.Lundberg.15_795701 JE.Lundberg.15_796585 JE.Lundberg.15_797886 JE.Lundberg.15_799639 JE.Lundberg.15_799729 JE.Lundberg.15_800640 JE.Lundberg.15_802478 JE.Lundberg.15_802908 JE.Lundberg.15_806302 JE.Lundberg.15_807868 JE.Lundberg.15_809104 JE.Lundberg.15_809977 JE.Lundberg.15_810153 JE.Lundberg.15_810813 JE.Lundberg.15_810958 JE.Lundberg.15_813927 JE.Lundberg.15_816134 JE.Lundberg.15_817024 JE.Lundberg.15_819893 JE.Lundberg.15_822761 JE.Lundberg.15_824365 JE.Lundberg.15_824618 JE.Lundberg.15_825760 JE.Lundberg.15_825980 JE.Lundberg.15_826824 JE.Lundberg.15_826996 JE.Lundberg.15_827279 JE.Lundberg.15_828716 JE.Lundberg.15_828961 JE.Lundberg.15_829040 JE.Lundberg.15_830926 JE.Lundberg.15_831359 JE.Lundberg.15_831886 JE.Lundberg.15_832451 JE.Lundberg.15_832467 JE.Lundberg.15_833326 JE.Lundberg.15_833957 JE.Lundberg.15_835194 JE.Lundberg.15_835607 JE.Lundberg.15_837441 JE.Lundberg.15_838000 JE.Lundberg.15_840929 JE.Lundberg.15_842957 JE.Lundberg.15_844977 JE.Lundberg.15_845988 JE.Lundberg.15_847840 JE.Lundberg.15_848419 JE.Lundberg.15_848452 JE.Lundberg.15_849258 JE.Lundberg.15_850006 JE.Lundberg.15_850494 JE.Lundberg.15_851727 JE.Lundberg.15_851966 JE.Lundberg.15_853392 JE.Lundberg.15_853815 JE.Lundberg.15_853937 JE.Lundberg.15_858899 JE.Lundberg.15_858925 JE.Lundberg.15_859516 JE.Lundberg.15_860138 JE.Lundberg.15_864498 JE.Lundberg.15_864713 JE.Lundberg.15_865588 JE.Lundberg.15_866515 JE.Lundberg.15_867737 JE.Lundberg.15_868262 JE.Lundberg.15_869938 JE.Lundberg.15_870676 JE.Lundberg.15_870924 JE.Lundberg.15_872841 JE.Lundberg.15_874637 JE.Lundberg.15_877297 JE.Lundberg.15_877482 JE.Lundberg.15_882830 JE.Lundberg.15_883287 JE.Lundberg.15_883333 JE.Lundberg.15_883722 JE.Lundberg.15_883820 JE.Lundberg.15_888967 JE.Lundberg.15_897495 JE.Lundberg.15_900632 JE.Lundberg.15_904134 JE.Lundberg.15_906358 JE.Lundberg.15_907651 JE.Lundberg.15_907860 JE.Lundberg.15_914778 JE.Lundberg.15_915060 JE.Lundberg.15_915750 JE.Lundberg.15_917328 JE.Lundberg.15_917377 JE.Lundberg.15_923702 JE.Lundberg.15_925117 JE.Lundberg.15_926434 JE.Lundberg.15_929350 JE.Lundberg.15_930301 JE.Lundberg.15_936917 JE.Lundberg.15_937335 JE.Lundberg.15_937667 JE.Lundberg.15_941603 JE.Lundberg.15_942312 JE.Lundberg.15_943743 JE.Lundberg.15_945023 JE.Lundberg.15_946566 JE.Lundberg.15_947204 JE.Lundberg.15_947843 JE.Lundberg.15_948092 JE.Lundberg.15_949406 JE.Lundberg.15_950740 JE.Lundberg.15_951853 JE.Lundberg.15_952328 JE.Lundberg.15_953906 JE.Lundberg.15_956879 JE.Lundberg.15_957161 JE.Lundberg.15_959228 JE.Lundberg.15_959534 JE.Lundberg.15_959963 JE.Lundberg.15_962381 JE.Lundberg.15_963506 JE.Lundberg.15_965027 JE.Lundberg.15_968542 JE.Lundberg.15_968936 JE.Lundberg.15_968976 JE.Lundberg.15_969697 JE.Lundberg.15_973659 JE.Lundberg.15_975359 JE.Lundberg.15_976750 JE.Lundberg.15_976940 JE.Lundberg.15_977448 JE.Lundberg.15_978745 JE.Lundberg.15_981506 JE.Lundberg.15_988316 JE.Lundberg.15_988395 JE.Lundberg.15_988655 JE.Lundberg.15_989022 JE.Lundberg.15_989370 JE.Lundberg.15_990471 JE.Lundberg.15_990993 JE.Lundberg.15_991224 JE.Lundberg.15_993024 JE.Lundberg.15_993060 JE.Lundberg.15_994165 JE.Lundberg.15_998538 JE.Lundberg.15_998556 JE.Lundberg.15_1000975 JE.Lundberg.15_1001127 JE.Lundberg.15_1002865 JE.Lundberg.15_1003085 JE.Lundberg.15_1003614 JE.Lundberg.15_1003691 JE.Lundberg.15_1003895 JE.Lundberg.15_1004609 JE.Lundberg.15_1005232 JE.Lundberg.15_1005343 JE.Lundberg.15_1005769 JE.Lundberg.15_1006982 JE.Lundberg.15_1009686 JE.Lundberg.15_1011846 JE.Lundberg.15_1014459 JE.Lundberg.15_1014518 JE.Lundberg.15_1015595 JE.Lundberg.15_1016797 JE.Lundberg.15_1018678 JE.Lundberg.15_1019046 JE.Lundberg.15_1021376 JE.Lundberg.15_1023903 JE.Lundberg.15_1023953 JE.Lundberg.15_1024096 JE.Lundberg.15_1024514 JE.Lundberg.15_1025242 JE.Lundberg.15_1026305 JE.Lundberg.15_1030363 JE.Lundberg.15_1032089 JE.Lundberg.15_1032324 JE.Lundberg.15_1032959 JE.Lundberg.15_1033292 JE.Lundberg.15_1036795 JE.Lundberg.15_1039629 JE.Lundberg.15_1042295 JE.Lundberg.15_1045362 JE.Lundberg.15_1047410 JE.Lundberg.15_1049727 JE.Lundberg.15_1050170 JE.Lundberg.15_1050399 JE.Lundberg.15_1051340 JE.Lundberg.15_1051713 JE.Lundberg.15_1051748 JE.Lundberg.15_1051778 JE.Lundberg.15_1052062 JE.Lundberg.15_1052126 JE.Lundberg.15_1052829 JE.Lundberg.15_1052882 JE.Lundberg.15_1053682 JE.Lundberg.15_1054613 JE.Lundberg.15_1054860 JE.Lundberg.15_1057371 JE.Lundberg.15_1058727 JE.Lundberg.15_1059187 JE.Lundberg.15_1061656 JE.Lundberg.15_1061799 JE.Lundberg.15_1061847 JE.Lundberg.15_1063260 JE.Lundberg.15_1064544 JE.Lundberg.15_1065000 JE.Lundberg.15_1065942 JE.Lundberg.15_1067100 JE.Lundberg.15_1069818 JE.Lundberg.15_1069900 JE.Lundberg.15_1069983 JE.Lundberg.15_1070785 JE.Lundberg.15_1071192 JE.Lundberg.15_1071660 JE.Lundberg.15_1071824 JE.Lundberg.15_1071895 JE.Lundberg.15_1075923 JE.Lundberg.15_1076851 JE.Lundberg.15_1077171 JE.Lundberg.15_1078679 JE.Lundberg.15_1080824 JE.Lundberg.15_1081735 JE.Lundberg.15_1082285 JE.Lundberg.15_1084358 JE.Lundberg.15_1084799 JE.Lundberg.15_1085265 JE.Lundberg.15_1087143 JE.Lundberg.15_1087508 JE.Lundberg.15_1087997 JE.Lundberg.15_1089873 JE.Lundberg.15_1092461 JE.Lundberg.15_1092550 JE.Lundberg.15_1095656 JE.Lundberg.15_1095914 JE.Lundberg.15_1096488 JE.Lundberg.15_1096695 JE.Lundberg.15_1097278 JE.Lundberg.15_1097473 JE.Lundberg.15_1098858 JE.Lundberg.15_1099374 JE.Lundberg.15_1099960 JE.Lundberg.15_1102385 JE.Lundberg.15_1102713 JE.Lundberg.15_1105694 JE.Lundberg.15_1105739 JE.Lundberg.15_1109858 JE.Lundberg.15_1110254 JE.Lundberg.15_1112881 JE.Lundberg.15_1113717 JE.Lundberg.15_1114805 JE.Lundberg.15_1116251 JE.Lundberg.15_1117743 JE.Lundberg.15_1119463 JE.Lundberg.15_1120066 JE.Lundberg.15_1120241 JE.Lundberg.15_1120292 JE.Lundberg.15_1120662 JE.Lundberg.15_1121067 JE.Lundberg.15_1121919 JE.Lundberg.15_1122544 JE.Lundberg.15_1124275 JE.Lundberg.15_1127408 JE.Lundberg.15_1129839 JE.Lundberg.15_1131105 JE.Lundberg.15_1131718 JE.Lundberg.15_1132072 JE.Lundberg.15_1132568 JE.Lundberg.15_1132850 JE.Lundberg.15_1137990 JE.Lundberg.15_1138971 JE.Lundberg.15_1139259 JE.Lundberg.15_1139652 JE.Lundberg.15_1140549 JE.Lundberg.15_1144080 JE.Lundberg.15_1146631 JE.Lundberg.15_1146847 JE.Lundberg.15_1148402 JE.Lundberg.15_1149722 JE.Lundberg.15_1150826 JE.Lundberg.15_1152562 JE.Lundberg.15_1152962 JE.Lundberg.15_1155220 JE.Lundberg.15_1156188 JE.Lundberg.15_1157426 JE.Lundberg.15_1160621 JE.Lundberg.15_1162545 JE.Lundberg.15_1163048 JE.Lundberg.15_1165940 JE.Lundberg.15_1166587 JE.Lundberg.15_1169064 JE.Lundberg.15_1176961 JE.Lundberg.15_1177980 JE.Lundberg.15_1181589 JE.Lundberg.15_1181871 JE.Lundberg.15_1182379 JE.Lundberg.15_1182705 JE.Lundberg.15_1190901 JE.Lundberg.15_1195270 JE.Lundberg.15_1196146 JE.Lundberg.15_1197228 JE.Lundberg.15_1197657 JE.Lundberg.15_1211279 JE.Lundberg.15_1211387 JE.Lundberg.15_1216125 JE.Lundberg.15_1217283 JE.Lundberg.15_1226743 JE.Lundberg.15_1227520 JE.Lundberg.15_1228283 JE.Lundberg.15_1228891 JE.Lundberg.15_1229380 JE.Lundberg.15_1229900 JE.Lundberg.15_1231270 JE.Lundberg.15_1233010 JE.Lundberg.15_1233175 JE.Lundberg.15_1233268 JE.Lundberg.15_1234588 JE.Lundberg.15_1235039 JE.Lundberg.15_1238360 JE.Lundberg.15_1239176 JE.Lundberg.15_1239699 JE.Lundberg.15_1240852 JE.Lundberg.15_1244907 JE.Lundberg.15_1251801 JE.Lundberg.15_1252076 JE.Lundberg.15_1257561 JE.Lundberg.15_1259677 JE.Lundberg.15_1264009 JE.Lundberg.15_1264116 JE.Lundberg.15_1265992 JE.Lundberg.15_1267295 JE.Lundberg.15_1268332 JE.Lundberg.15_1269945 JE.Lundberg.15_1271528 JE.Lundberg.15_1273972 JE.Lundberg.15_1276986 JE.Lundberg.15_1278527 JE.Lundberg.15_1278686 JE.Lundberg.15_1280731 JE.Lundberg.15_1286218 JE.Lundberg.15_1289154 JE.Lundberg.15_1292452 JE.Lundberg.15_1294960 JE.Lundberg.15_1295616 JE.Lundberg.15_1297914 JE.Lundberg.15_1298709 JE.Lundberg.15_1298996 JE.Lundberg.15_1299149 JE.Lundberg.15_1299247 JE.Lundberg.15_1299916 JE.Lundberg.15_1300462 JE.Lundberg.15_1300895 JE.Lundberg.15_1301040 JE.Lundberg.15_1301177 JE.Lundberg.15_1301802 JE.Lundberg.15_1301993 JE.Lundberg.15_1303648 JE.Lundberg.15_1304845 JE.Lundberg.15_1307972 JE.Lundberg.15_1310557 JE.Lundberg.15_1310643 JE.Lundberg.15_1312715 JE.Lundberg.15_1313600 JE.Lundberg.15_1314650 JE.Lundberg.15_1315452 JE.Lundberg.15_1315984 JE.Lundberg.15_1319423 JE.Lundberg.15_1319871 JE.Lundberg.15_1321142 JE.Lundberg.15_1322038 JE.Lundberg.15_1327192 JE.Lundberg.15_1327550 JE.Lundberg.15_1329246 JE.Lundberg.15_1331130 JE.Lundberg.15_1331660 JE.Lundberg.15_1332185 JE.Lundberg.15_1332781 JE.Lundberg.15_1333063 JE.Lundberg.15_1333644 JE.Lundberg.15_1335215 JE.Lundberg.15_1338397 JE.Lundberg.15_1338976 JE.Lundberg.15_1341955 JE.Lundberg.15_1343231 JE.Lundberg.15_1343689 JE.Lundberg.15_1343957 JE.Lundberg.15_1346668 JE.Lundberg.15_1346682 JE.Lundberg.15_1346900 JE.Lundberg.15_1346941 JE.Lundberg.15_1347787 JE.Lundberg.15_1347895 JE.Lundberg.15_1348873 JE.Lundberg.15_1350968 JE.Lundberg.15_1352855 JE.Lundberg.15_1356529 JE.Lundberg.15_1357360 JE.Lundberg.15_1359668 JE.Lundberg.15_1360674 JE.Lundberg.15_1360855 JE.Lundberg.15_1363762 JE.Lundberg.15_1365351 JE.Lundberg.15_1365699 JE.Lundberg.15_1366035 JE.Lundberg.15_1368077 JE.Lundberg.15_1368786 JE.Lundberg.15_1368999 JE.Lundberg.15_1369850 JE.Lundberg.15_1372061 JE.Lundberg.15_1372141 JE.Lundberg.15_1372666 JE.Lundberg.15_1373183 JE.Lundberg.15_1373672 JE.Lundberg.15_1373855 JE.Lundberg.15_1373932 JE.Lundberg.15_1374544 JE.Lundberg.15_1375205 JE.Lundberg.15_1378813 JE.Lundberg.15_1379414 JE.Lundberg.15_1380806 JE.Lundberg.15_1381190 JE.Lundberg.15_1381367 JE.Lundberg.15_1382093 JE.Lundberg.15_1382206 JE.Lundberg.15_1382823 JE.Lundberg.15_1383922 JE.Lundberg.15_1386315 JE.Lundberg.15_1387812 JE.Lundberg.15_1387980 JE.Lundberg.15_1389679 JE.Lundberg.15_1390015 JE.Lundberg.15_1390598 JE.Lundberg.15_1391585 JE.Lundberg.15_1392495 JE.Lundberg.15_1394173 JE.Lundberg.15_1395338 JE.Lundberg.15_1396631 JE.Lundberg.15_1399472 JE.Lundberg.15_1400091 JE.Lundberg.15_1400975 JE.Lundberg.15_1401383 JE.Lundberg.15_1403866 JE.Lundberg.15_1404768 JE.Lundberg.15_1404835 JE.Lundberg.15_1404920 JE.Lundberg.15_1405269 JE.Lundberg.15_1405307 JE.Lundberg.15_1405667 JE.Lundberg.15_1406030 JE.Lundberg.15_1406965 JE.Lundberg.15_1407186 JE.Lundberg.15_1409126 JE.Lundberg.15_1411307 JE.Lundberg.15_1411650 JE.Lundberg.15_1412734 JE.Lundberg.15_1413913 JE.Lundberg.15_1413926 JE.Lundberg.15_1415252 JE.Lundberg.15_1415713 JE.Lundberg.15_1415722 JE.Lundberg.15_1416705 JE.Lundberg.15_1417141 JE.Lundberg.15_1421032 JE.Lundberg.15_1425169 JE.Lundberg.15_1426190 JE.Lundberg.15_1426811 JE.Lundberg.15_1428029 JE.Lundberg.15_1431667 JE.Lundberg.15_1433446 JE.Lundberg.15_1438264 JE.Lundberg.15_1440065 JE.Lundberg.15_1440137 JE.Lundberg.15_1442112 JE.Lundberg.15_1443033 JE.Lundberg.15_1443110 JE.Lundberg.15_1444270 JE.Lundberg.15_1444355 JE.Lundberg.15_1444389 JE.Lundberg.15_1445035 JE.Lundberg.15_1445264 JE.Lundberg.15_1447222 JE.Lundberg.15_1448064 JE.Lundberg.15_1449075 JE.Lundberg.15_1451063 JE.Lundberg.15_1452814 JE.Lundberg.15_1453336 JE.Lundberg.15_1454112 JE.Lundberg.15_1455889 JE.Lundberg.15_1457994 JE.Lundberg.15_1460456 JE.Lundberg.15_1460688 JE.Lundberg.15_1470814 JE.Lundberg.15_1470865 JE.Lundberg.15_1471647 JE.Lundberg.15_1471961 JE.Lundberg.15_1474537 JE.Lundberg.15_1491027 JE.Lundberg.15_1493233 JE.Lundberg.15_1495531 JE.Lundberg.15_1496832 JE.Lundberg.15_1499100 JE.Lundberg.15_1500845 JE.Lundberg.15_1501857 JE.Lundberg.15_1508446 JE.Lundberg.15_1510706 JE.Lundberg.15_1513240 JE.Lundberg.15_1515110 JE.Lundberg.15_1515630 JE.Lundberg.15_1518895 JE.Lundberg.15_1519413 JE.Lundberg.15_1523610 JE.Lundberg.15_1524487 JE.Lundberg.15_1530809 JE.Lundberg.15_1532293 JE.Lundberg.15_1532909 JE.Lundberg.15_1533343 JE.Lundberg.15_1535782 JE.Lundberg.15_1535894 JE.Lundberg.15_1538467 JE.Lundberg.15_1538472 JE.Lundberg.15_1539867 JE.Lundberg.15_1540830 JE.Lundberg.15_1543156 JE.Lundberg.15_1543402 JE.Lundberg.15_1545091 JE.Lundberg.15_1545268 JE.Lundberg.15_1547841 JE.Lundberg.15_1549440 JE.Lundberg.15_1550955 JE.Lundberg.15_1551372 JE.Lundberg.15_1551748 JE.Lundberg.15_1552242 JE.Lundberg.15_1552313 JE.Lundberg.15_1553144 JE.Lundberg.15_1556493 JE.Lundberg.15_1556887 JE.Lundberg.15_1558301 JE.Lundberg.15_1558630 JE.Lundberg.15_1558795 JE.Lundberg.15_1561508 JE.Lundberg.15_1562672 JE.Lundberg.15_1563170 JE.Lundberg.15_1563362 JE.Lundberg.15_1564426 JE.Lundberg.15_1565003 JE.Lundberg.15_1566610 JE.Lundberg.15_1567352 JE.Lundberg.15_1571127 JE.Lundberg.15_1573180 JE.Lundberg.15_1573860 JE.Lundberg.15_1574036 JE.Lundberg.15_1576162 JE.Lundberg.15_1576386 JE.Lundberg.15_1576496 JE.Lundberg.15_1576633 JE.Lundberg.15_1577399 JE.Lundberg.15_1578726 JE.Lundberg.15_1580004 JE.Lundberg.15_1580115 JE.Lundberg.15_1582196 JE.Lundberg.15_1584810 JE.Lundberg.15_1587992 JE.Lundberg.15_1591004 JE.Lundberg.15_1594806 JE.Lundberg.15_1595192 JE.Lundberg.15_1596045 JE.Lundberg.15_1596334 JE.Lundberg.15_1596443 JE.Lundberg.15_1596802 JE.Lundberg.15_1601393 JE.Lundberg.15_1601624 JE.Lundberg.15_1601743 JE.Lundberg.15_1603067 JE.Lundberg.15_1603284 JE.Lundberg.15_1604855 JE.Lundberg.15_1604968 JE.Lundberg.15_1605944 JE.Lundberg.15_1606754 JE.Lundberg.15_1608398 JE.Lundberg.15_1609199 JE.Lundberg.15_1609375 JE.Lundberg.15_1609464 JE.Lundberg.15_1612731 JE.Lundberg.15_1612860 JE.Lundberg.15_1613685 JE.Lundberg.15_1618113 JE.Lundberg.15_1618985 JE.Lundberg.15_1620107 JE.Lundberg.15_1621583 JE.Lundberg.15_1621848 JE.Lundberg.15_1622236 JE.Lundberg.15_1623077 JE.Lundberg.15_1623213 JE.Lundberg.15_1623781 JE.Lundberg.15_1623837 JE.Lundberg.15_1623994 JE.Lundberg.15_1625664 JE.Lundberg.15_1626183 JE.Lundberg.15_1627073 JE.Lundberg.15_1628180 JE.Lundberg.15_1628215 JE.Lundberg.15_1628251 JE.Lundberg.15_1630164 JE.Lundberg.15_1630722 JE.Lundberg.15_1633367 JE.Lundberg.15_1633646 JE.Lundberg.15_1634856 JE.Lundberg.15_1635657 JE.Lundberg.15_1636353 JE.Lundberg.15_1636865 JE.Lundberg.15_1637153 JE.Lundberg.15_1639707 JE.Lundberg.15_1640095 JE.Lundberg.15_1640572 JE.Lundberg.15_1641578 JE.Lundberg.15_1641962 JE.Lundberg.15_1643051 JE.Lundberg.15_1646388 JE.Lundberg.15_1647575 JE.Lundberg.15_1648879 JE.Lundberg.15_1649917 JE.Lundberg.15_1650575 JE.Lundberg.15_1650617 JE.Lundberg.15_1652856 JE.Lundberg.15_1654091 JE.Lundberg.15_1654437 JE.Lundberg.15_1656343 JE.Lundberg.15_1657512 JE.Lundberg.15_1659090 JE.Lundberg.15_1660322 JE.Lundberg.15_1661439 JE.Lundberg.15_1662728 JE.Lundberg.15_1663468 JE.Lundberg.15_1664795 JE.Lundberg.15_1665714 JE.Lundberg.15_1665794 JE.Lundberg.15_1665925 JE.Lundberg.15_1667577 JE.Lundberg.15_1670968 JE.Lundberg.15_1671150 JE.Lundberg.15_1671687 JE.Lundberg.15_1672416 JE.Lundberg.15_1672755 JE.Lundberg.15_1673070 JE.Lundberg.15_1673282 JE.Lundberg.15_1676821 JE.Lundberg.15_1677607 JE.Lundberg.15_1677789 JE.Lundberg.15_1679719 JE.Lundberg.15_1680795 JE.Lundberg.15_1681605 JE.Lundberg.15_1681680 JE.Lundberg.15_1683429 JE.Lundberg.15_1683654 JE.Lundberg.15_1687862 JE.Lundberg.15_1689475 JE.Lundberg.15_1690477 JE.Lundberg.15_1690926 JE.Lundberg.15_1692086 JE.Lundberg.15_1693123 JE.Lundberg.15_1694491 JE.Lundberg.15_1695062 JE.Lundberg.15_1697081 JE.Lundberg.15_1697548 JE.Lundberg.15_1697876 JE.Lundberg.15_1699047 JE.Lundberg.15_1704670 JE.Lundberg.15_1705030 JE.Lundberg.15_1705300 JE.Lundberg.15_1707389 JE.Lundberg.15_1707655 JE.Lundberg.15_1708407 JE.Lundberg.15_1708414 JE.Lundberg.15_1716780 JE.Lundberg.15_1716919 JE.Lundberg.15_1717577 JE.Lundberg.15_1718109 JE.Lundberg.15_1718470 JE.Lundberg.15_1721528 JE.Lundberg.15_1724413 JE.Lundberg.15_1724556 JE.Lundberg.15_1724988 JE.Lundberg.15_1725002 JE.Lundberg.15_1725626 JE.Lundberg.15_1726660 JE.Lundberg.15_1728153 JE.Lundberg.15_1728907 JE.Lundberg.15_1730022 JE.Lundberg.15_1730081 JE.Lundberg.15_1730811 JE.Lundberg.15_1730967 JE.Lundberg.15_1732989 JE.Lundberg.15_1733940 JE.Lundberg.15_1734983 JE.Lundberg.15_1735599 JE.Lundberg.15_1736228 JE.Lundberg.15_1738377 JE.Lundberg.15_1740825 JE.Lundberg.15_1741252 JE.Lundberg.15_1746981 JE.Lundberg.15_1747325 JE.Lundberg.15_1747779 JE.Lundberg.15_1747913 JE.Lundberg.15_1749204 JE.Lundberg.15_1749384 JE.Lundberg.15_1749454 JE.Lundberg.15_1751446 JE.Lundberg.15_1753808 JE.Lundberg.15_1755304 JE.Lundberg.15_1755352 JE.Lundberg.15_1759014 JE.Lundberg.15_1760154 JE.Lundberg.15_1763730 JE.Lundberg.15_1763783 JE.Lundberg.15_1765325 JE.Lundberg.15_1767726 JE.Lundberg.15_1776568 JE.Lundberg.15_1781948 JE.Lundberg.15_1782889 JE.Lundberg.15_1785595 JE.Lundberg.15_1787452 JE.Lundberg.15_1788759 JE.Lundberg.15_1791237 JE.Lundberg.15_1791782 JE.Lundberg.15_1792442 JE.Lundberg.15_1793343 JE.Lundberg.15_1793396 JE.Lundberg.15_1793765 JE.Lundberg.15_1793789 JE.Lundberg.15_1796030 JE.Lundberg.15_1797324 JE.Lundberg.15_1801962 JE.Lundberg.15_1805184 JE.Lundberg.15_1805625 JE.Lundberg.15_1806347 JE.Lundberg.15_1806584 JE.Lundberg.15_1808236 JE.Lundberg.15_1810179 JE.Lundberg.15_1814799 JE.Lundberg.15_1814889 JE.Lundberg.15_1816399 JE.Lundberg.15_1817778 JE.Lundberg.15_1818037 JE.Lundberg.15_1819413 JE.Lundberg.15_1819869 JE.Lundberg.15_1820306 JE.Lundberg.15_1820632 JE.Lundberg.15_1822202 JE.Lundberg.15_1823160 JE.Lundberg.15_1825077 JE.Lundberg.15_1825193 JE.Lundberg.15_1825231 JE.Lundberg.15_1826211 JE.Lundberg.15_1826942 JE.Lundberg.15_1828093 JE.Lundberg.15_1828276 JE.Lundberg.15_1829883 JE.Lundberg.15_1831496 JE.Lundberg.15_1833267 JE.Lundberg.15_1833660 JE.Lundberg.15_1834708 JE.Lundberg.15_1835257 JE.Lundberg.15_1835452 JE.Lundberg.15_1836536 JE.Lundberg.15_1836817 JE.Lundberg.15_1838227 JE.Lundberg.15_1838271 JE.Lundberg.15_1841908 JE.Lundberg.15_1843024 JE.Lundberg.15_1845909 JE.Lundberg.15_1846481 JE.Lundberg.15_1846654 JE.Lundberg.15_1847472 JE.Lundberg.15_1847483 JE.Lundberg.15_1847695 JE.Lundberg.15_1847721 JE.Lundberg.15_1851208 JE.Lundberg.15_1851402 JE.Lundberg.15_1851437 JE.Lundberg.15_1851769 JE.Lundberg.15_1851977 JE.Lundberg.15_1853711 JE.Lundberg.15_1854726 JE.Lundberg.15_1856178 JE.Lundberg.15_1856844 JE.Lundberg.15_1857995 JE.Lundberg.15_1858334 JE.Lundberg.15_1859086 JE.Lundberg.15_1859859 JE.Lundberg.15_1862878 JE.Lundberg.15_1863708 JE.Lundberg.15_1865527 JE.Lundberg.15_1866672 JE.Lundberg.15_1866807 JE.Lundberg.15_1867694 JE.Lundberg.15_1868972 JE.Lundberg.15_1871011 JE.Lundberg.15_1871365 JE.Lundberg.15_1871948 JE.Lundberg.15_1873616 JE.Lundberg.15_1875342 JE.Lundberg.15_1875560 JE.Lundberg.15_1876077 JE.Lundberg.15_1877508 JE.Lundberg.15_1877674 JE.Lundberg.15_1880036 JE.Lundberg.15_1881215 JE.Lundberg.15_1881779 JE.Lundberg.15_1883396 JE.Lundberg.15_1883431 JE.Lundberg.15_1883678 JE.Lundberg.15_1884092 JE.Lundberg.15_1884897 JE.Lundberg.15_1885466 JE.Lundberg.15_1885831 JE.Lundberg.15_1887514 JE.Lundberg.15_1887657 JE.Lundberg.15_1889801 JE.Lundberg.15_1891910 JE.Lundberg.15_1892189 JE.Lundberg.15_1893814 JE.Lundberg.15_1895485 JE.Lundberg.15_1895660 JE.Lundberg.15_1896220 JE.Lundberg.15_1896300 JE.Lundberg.15_1898856 JE.Lundberg.15_1899760 JE.Lundberg.15_1899790 JE.Lundberg.15_1900806 JE.Lundberg.15_1900879 JE.Lundberg.15_1901511 JE.Lundberg.15_1906461 JE.Lundberg.15_1908400 JE.Lundberg.15_1915211 JE.Lundberg.15_1916419 JE.Lundberg.15_1916906 JE.Lundberg.15_1917236 JE.Lundberg.15_1920230 JE.Lundberg.15_1921427 JE.Lundberg.15_1923085 JE.Lundberg.15_1926309 JE.Lundberg.15_1927106 JE.Lundberg.15_1927545 JE.Lundberg.15_1931835 JE.Lundberg.15_1932230 JE.Lundberg.15_1933274 JE.Lundberg.15_1933578 JE.Lundberg.15_1934136 JE.Lundberg.15_1934388 JE.Lundberg.15_1934501 JE.Lundberg.15_1935195 JE.Lundberg.15_1935361 JE.Lundberg.15_1935613 JE.Lundberg.15_1936260 JE.Lundberg.15_1936674 JE.Lundberg.15_1936822 JE.Lundberg.15_1936862 JE.Lundberg.15_1937469 JE.Lundberg.15_1938054 JE.Lundberg.15_1938427 JE.Lundberg.15_1938790 JE.Lundberg.15_1938820 JE.Lundberg.15_1940267 JE.Lundberg.15_1940640 JE.Lundberg.15_1940676 JE.Lundberg.15_1940978 JE.Lundberg.15_1942469 JE.Lundberg.15_1942475 JE.Lundberg.15_1946320 JE.Lundberg.15_1949901 JE.Lundberg.15_1951531 JE.Lundberg.15_1952096 JE.Lundberg.15_1952393 JE.Lundberg.15_1952858 JE.Lundberg.15_1953015 JE.Lundberg.15_1953085 JE.Lundberg.15_1956567 JE.Lundberg.15_1957030 JE.Lundberg.15_1957053 JE.Lundberg.15_1957287 JE.Lundberg.15_1959130 JE.Lundberg.15_1959164 JE.Lundberg.15_1959303 JE.Lundberg.15_1960539 JE.Lundberg.15_1962134 JE.Lundberg.15_1962805 JE.Lundberg.15_1962941 JE.Lundberg.15_1963640 JE.Lundberg.15_1964084 JE.Lundberg.15_1964169 JE.Lundberg.15_1964305 JE.Lundberg.15_1966060 JE.Lundberg.15_1967033 JE.Lundberg.15_1967649 JE.Lundberg.15_1968114 JE.Lundberg.15_1968902 JE.Lundberg.15_1971148 JE.Lundberg.15_1977306 JE.Lundberg.15_1979376 JE.Lundberg.15_1980491 JE.Lundberg.15_1980616 JE.Lundberg.15_1981072 JE.Lundberg.15_1984219 JE.Lundberg.15_1984858 JE.Lundberg.15_1986179 JE.Lundberg.15_1986780 JE.Lundberg.15_1987913 JE.Lundberg.15_1988483 JE.Lundberg.15_1988690 JE.Lundberg.15_1989280 JE.Lundberg.15_1989485 JE.Lundberg.15_1993091 JE.Lundberg.15_1995706 JE.Lundberg.15_1997387 JE.Lundberg.15_1999003 JE.Lundberg.15_2000178 JE.Lundberg.15_2000918 JE.Lundberg.15_2001067 JE.Lundberg.15_2004089 JE.Lundberg.15_2004646 JE.Lundberg.15_2007022 JE.Lundberg.15_2008284 JE.Lundberg.15_2013314 JE.Lundberg.15_2013963 JE.Lundberg.15_2017729 JE.Lundberg.15_2018074 JE.Lundberg.15_2019436 JE.Lundberg.15_2019613 JE.Lundberg.15_2023087 JE.Lundberg.15_2023910 JE.Lundberg.15_2025037 JE.Lundberg.15_2025256 JE.Lundberg.15_2026998 JE.Lundberg.15_2029858 JE.Lundberg.15_2030456 JE.Lundberg.15_2031432 JE.Lundberg.15_2033184 JE.Lundberg.15_2033296 JE.Lundberg.15_2034317 JE.Lundberg.15_2034920 JE.Lundberg.15_2038835 JE.Lundberg.15_2038971 JE.Lundberg.15_2039035 JE.Lundberg.15_2040339 JE.Lundberg.160_46580 JE.Lundberg.160_46693 JE.Lundberg.160_64360 JE.Lundberg.160_69020 JE.Lundberg.160_100729 JE.Lundberg.160_105143 JE.Lundberg.160_121366 JE.Lundberg.160_126739 JE.Lundberg.160_135636 JE.Lundberg.160_149334 JE.Lundberg.160_173889 JE.Lundberg.160_176473 JE.Lundberg.160_180325 JE.Lundberg.160_195349 JE.Lundberg.160_284840 JE.Lundberg.160_304748 JE.Lundberg.160_322451 JE.Lundberg.160_361484 JE.Lundberg.160_399202 JE.Lundberg.160_414511 JE.Lundberg.160_418012 JE.Lundberg.160_443011 JE.Lundberg.160_454722 JE.Lundberg.160_466792 JE.Lundberg.160_487482 JE.Lundberg.160_511171 JE.Lundberg.160_511329 JE.Lundberg.160_535721 JE.Lundberg.160_550077 JE.Lundberg.160_555326 JE.Lundberg.160_562162 JE.Lundberg.160_593563 JE.Lundberg.160_661802 JE.Lundberg.160_669930 JE.Lundberg.160_670448 JE.Lundberg.160_682256 JE.Lundberg.160_736987 JE.Lundberg.160_741851 JE.Lundberg.160_768468 JE.Lundberg.160_790344 JE.Lundberg.160_830915 JE.Lundberg.160_864492 JE.Lundberg.160_919307 JE.Lundberg.160_956694 JE.Lundberg.160_1026242 JE.Lundberg.160_1026394 JE.Lundberg.160_1044220 JE.Lundberg.160_1044347 JE.Lundberg.160_1125190 JE.Lundberg.160_1144699 JE.Lundberg.160_1171933 JE.Lundberg.160_1179854 JE.Lundberg.160_1182962 JE.Lundberg.161_1981 JE.Lundberg.161_2798 JE.Lundberg.161_3534 JE.Lundberg.161_6300 JE.Lundberg.161_8469 JE.Lundberg.161_11882 JE.Lundberg.161_13225 JE.Lundberg.161_14842 JE.Lundberg.161_16292 JE.Lundberg.161_18438 JE.Lundberg.161_23656 JE.Lundberg.161_27073 JE.Lundberg.161_27264 JE.Lundberg.161_29066 JE.Lundberg.161_34565 JE.Lundberg.161_35952 JE.Lundberg.161_39752 JE.Lundberg.161_42842 JE.Lundberg.161_46082 JE.Lundberg.161_46816 JE.Lundberg.161_46888 JE.Lundberg.161_46978 JE.Lundberg.161_59106 JE.Lundberg.161_60891 JE.Lundberg.161_62698 JE.Lundberg.161_62808 JE.Lundberg.161_63690 JE.Lundberg.161_80750 JE.Lundberg.161_80768 JE.Lundberg.161_80939 JE.Lundberg.161_84027 JE.Lundberg.161_84048 JE.Lundberg.161_85182 JE.Lundberg.161_87392 JE.Lundberg.161_88467 JE.Lundberg.161_88746 JE.Lundberg.161_93446 JE.Lundberg.161_97344 JE.Lundberg.161_100310 JE.Lundberg.161_102179 JE.Lundberg.161_104822 JE.Lundberg.161_105454 JE.Lundberg.161_107579 JE.Lundberg.161_111542 JE.Lundberg.161_120939 JE.Lundberg.161_121637 JE.Lundberg.161_124367 JE.Lundberg.161_133372 JE.Lundberg.161_133409 JE.Lundberg.161_140986 JE.Lundberg.161_141283 JE.Lundberg.161_141382 JE.Lundberg.161_143006 JE.Lundberg.161_144661 JE.Lundberg.161_153202 JE.Lundberg.161_153603 JE.Lundberg.161_154050 JE.Lundberg.161_158642 JE.Lundberg.161_165018 JE.Lundberg.161_166250 JE.Lundberg.161_168306 JE.Lundberg.161_171056 JE.Lundberg.161_171668 JE.Lundberg.161_177861 JE.Lundberg.161_182216 JE.Lundberg.161_184126 JE.Lundberg.161_185462 JE.Lundberg.161_193283 JE.Lundberg.161_195286 JE.Lundberg.161_198982 JE.Lundberg.161_200970 JE.Lundberg.161_209370 JE.Lundberg.161_222207 JE.Lundberg.161_222472 JE.Lundberg.161_232442 JE.Lundberg.161_234846 JE.Lundberg.161_235671 JE.Lundberg.161_235777 JE.Lundberg.161_235818 JE.Lundberg.161_237539 JE.Lundberg.161_247020 JE.Lundberg.161_255965 JE.Lundberg.161_260647 JE.Lundberg.161_262601 JE.Lundberg.161_267375 JE.Lundberg.161_271455 JE.Lundberg.161_278384 JE.Lundberg.161_283580 JE.Lundberg.161_287316 JE.Lundberg.161_292655 JE.Lundberg.161_297249 JE.Lundberg.161_301778 JE.Lundberg.161_303553 JE.Lundberg.161_303786 JE.Lundberg.161_304583 JE.Lundberg.161_304650 JE.Lundberg.161_310428 JE.Lundberg.161_316048 JE.Lundberg.161_316852 JE.Lundberg.161_318548 JE.Lundberg.161_322257 JE.Lundberg.161_322453 JE.Lundberg.161_323002 JE.Lundberg.161_323514 JE.Lundberg.161_325953 JE.Lundberg.161_327109 JE.Lundberg.161_332919 JE.Lundberg.161_334713 JE.Lundberg.161_352347 JE.Lundberg.161_355859 JE.Lundberg.161_356008 JE.Lundberg.161_358593 JE.Lundberg.161_358632 JE.Lundberg.161_360881 JE.Lundberg.161_363452 JE.Lundberg.161_363694 JE.Lundberg.161_364929 JE.Lundberg.161_365816 JE.Lundberg.161_366439 JE.Lundberg.161_369765 JE.Lundberg.161_372150 JE.Lundberg.161_379866 JE.Lundberg.161_381375 JE.Lundberg.161_385046 JE.Lundberg.161_395358 JE.Lundberg.161_400110 JE.Lundberg.161_400172 JE.Lundberg.161_406346 JE.Lundberg.161_407067 JE.Lundberg.161_408577 JE.Lundberg.161_417618 JE.Lundberg.161_418404 JE.Lundberg.161_430075 JE.Lundberg.161_436085 JE.Lundberg.161_446957 JE.Lundberg.161_449437 JE.Lundberg.161_450098 JE.Lundberg.161_450417 JE.Lundberg.161_458433 JE.Lundberg.161_460617 JE.Lundberg.161_464550 JE.Lundberg.161_465010 JE.Lundberg.161_470921 JE.Lundberg.161_471162 JE.Lundberg.161_476682 JE.Lundberg.161_479212 JE.Lundberg.161_479776 JE.Lundberg.161_484092 JE.Lundberg.161_490178 JE.Lundberg.161_494143 JE.Lundberg.161_497761 JE.Lundberg.161_500042 JE.Lundberg.161_511435 JE.Lundberg.161_524129 JE.Lundberg.161_525285 JE.Lundberg.161_531508 JE.Lundberg.161_533758 JE.Lundberg.161_534574 JE.Lundberg.161_542316 JE.Lundberg.161_545096 JE.Lundberg.161_548112 JE.Lundberg.161_551709 JE.Lundberg.161_554482 JE.Lundberg.161_555712 JE.Lundberg.161_561324 JE.Lundberg.161_565642 JE.Lundberg.161_566897 JE.Lundberg.161_568816 JE.Lundberg.161_577912 JE.Lundberg.161_582837 JE.Lundberg.161_583067 JE.Lundberg.161_583339 JE.Lundberg.161_584075 JE.Lundberg.161_584236 JE.Lundberg.161_585321 JE.Lundberg.161_586044 JE.Lundberg.161_599017 JE.Lundberg.161_599928 JE.Lundberg.161_605225 JE.Lundberg.161_605642 JE.Lundberg.161_607797 JE.Lundberg.161_608584 JE.Lundberg.161_608614 JE.Lundberg.161_608828 JE.Lundberg.161_611566 JE.Lundberg.161_619257 JE.Lundberg.161_626457 JE.Lundberg.161_628960 JE.Lundberg.161_633288 JE.Lundberg.161_633359 JE.Lundberg.161_635704 JE.Lundberg.161_636437 JE.Lundberg.161_640654 JE.Lundberg.161_640669 JE.Lundberg.161_645702 JE.Lundberg.161_649622 JE.Lundberg.161_652537 JE.Lundberg.161_658745 JE.Lundberg.161_659167 JE.Lundberg.161_662268 JE.Lundberg.161_667587 JE.Lundberg.161_675959 JE.Lundberg.161_677442 JE.Lundberg.161_678148 JE.Lundberg.161_678153 JE.Lundberg.161_678313 JE.Lundberg.161_682418 JE.Lundberg.161_684239 JE.Lundberg.161_701876 JE.Lundberg.161_704033 JE.Lundberg.161_705435 JE.Lundberg.161_706857 JE.Lundberg.161_707948 JE.Lundberg.161_708739 JE.Lundberg.161_709218 JE.Lundberg.161_712235 JE.Lundberg.161_712412 JE.Lundberg.161_712979 JE.Lundberg.161_713804 JE.Lundberg.161_714856 JE.Lundberg.161_715016 JE.Lundberg.161_720036 JE.Lundberg.161_721287 JE.Lundberg.161_721513 JE.Lundberg.161_730377 JE.Lundberg.161_731408 JE.Lundberg.161_731577 JE.Lundberg.161_731945 JE.Lundberg.161_737029 JE.Lundberg.161_738404 JE.Lundberg.161_740637 JE.Lundberg.161_742406 JE.Lundberg.161_743549 JE.Lundberg.161_744360 JE.Lundberg.161_744780 JE.Lundberg.161_745012 JE.Lundberg.161_745176 JE.Lundberg.161_746201 JE.Lundberg.161_751254 JE.Lundberg.161_761751 JE.Lundberg.161_762215 JE.Lundberg.161_766368 JE.Lundberg.161_767222 JE.Lundberg.161_769322 JE.Lundberg.161_769462 JE.Lundberg.161_771180 JE.Lundberg.161_771513 JE.Lundberg.161_771784 JE.Lundberg.161_773153 JE.Lundberg.161_774399 JE.Lundberg.161_788622 JE.Lundberg.161_790874 JE.Lundberg.161_797594 JE.Lundberg.161_799460 JE.Lundberg.161_807656 JE.Lundberg.161_807744 JE.Lundberg.161_814234 JE.Lundberg.161_824838 JE.Lundberg.161_825184 JE.Lundberg.161_826567 JE.Lundberg.161_836023 JE.Lundberg.161_839947 JE.Lundberg.161_840244 JE.Lundberg.161_842173 JE.Lundberg.161_845926 JE.Lundberg.161_846160 JE.Lundberg.161_846543 JE.Lundberg.161_849612 JE.Lundberg.161_851337 JE.Lundberg.161_852033 JE.Lundberg.161_853587 JE.Lundberg.161_855155 JE.Lundberg.161_855171 JE.Lundberg.161_859226 JE.Lundberg.161_861498 JE.Lundberg.161_861911 JE.Lundberg.161_866625 JE.Lundberg.161_867114 JE.Lundberg.161_868992 JE.Lundberg.161_878369 JE.Lundberg.161_879347 JE.Lundberg.161_883203 JE.Lundberg.161_883935 JE.Lundberg.161_887012 JE.Lundberg.161_894143 JE.Lundberg.161_894394 JE.Lundberg.161_898917 JE.Lundberg.161_899146 JE.Lundberg.161_899237 JE.Lundberg.161_912048 JE.Lundberg.161_916952 JE.Lundberg.161_927659 JE.Lundberg.161_928838 JE.Lundberg.161_930261 JE.Lundberg.161_934722 JE.Lundberg.161_938549 JE.Lundberg.161_942601 JE.Lundberg.161_944056 JE.Lundberg.161_946559 JE.Lundberg.161_947459 JE.Lundberg.161_948751 JE.Lundberg.161_957236 JE.Lundberg.161_961927 JE.Lundberg.161_963422 JE.Lundberg.161_967353 JE.Lundberg.161_969777 JE.Lundberg.161_978770 JE.Lundberg.161_981863 JE.Lundberg.161_987499 JE.Lundberg.161_990799 JE.Lundberg.161_993840 JE.Lundberg.161_995957 JE.Lundberg.161_996707 JE.Lundberg.161_1001455 JE.Lundberg.161_1003118 JE.Lundberg.161_1010454 JE.Lundberg.161_1020264 JE.Lundberg.161_1022793 JE.Lundberg.161_1025935 JE.Lundberg.161_1041287 JE.Lundberg.161_1046526 JE.Lundberg.161_1047569 JE.Lundberg.161_1056370 JE.Lundberg.161_1056507 JE.Lundberg.161_1058769 JE.Lundberg.161_1061117 JE.Lundberg.161_1061670 JE.Lundberg.161_1064161 JE.Lundberg.161_1068973 JE.Lundberg.161_1075216 JE.Lundberg.161_1076028 JE.Lundberg.161_1079131 JE.Lundberg.161_1085667 JE.Lundberg.161_1086323 JE.Lundberg.161_1086376 JE.Lundberg.161_1088329 JE.Lundberg.161_1088453 JE.Lundberg.161_1089040 JE.Lundberg.161_1089610 JE.Lundberg.161_1095406 JE.Lundberg.161_1098031 JE.Lundberg.161_1102436 JE.Lundberg.161_1108125 JE.Lundberg.161_1112269 JE.Lundberg.161_1112989 JE.Lundberg.161_1113581 JE.Lundberg.161_1115094 JE.Lundberg.161_1127212 JE.Lundberg.161_1133185 JE.Lundberg.161_1139859 JE.Lundberg.161_1143312 JE.Lundberg.161_1143315 JE.Lundberg.161_1143572 JE.Lundberg.161_1144178 JE.Lundberg.161_1144521 JE.Lundberg.161_1144670 JE.Lundberg.161_1144940 JE.Lundberg.161_1149951 JE.Lundberg.161_1150341 JE.Lundberg.161_1151266 JE.Lundberg.161_1159947 JE.Lundberg.161_1164968 JE.Lundberg.161_1166418 JE.Lundberg.161_1170068 JE.Lundberg.161_1170529 JE.Lundberg.161_1182425 JE.Lundberg.161_1183306 JE.Lundberg.161_1187087 JE.Lundberg.161_1188297 JE.Lundberg.161_1194339 JE.Lundberg.161_1195818 JE.Lundberg.161_1198399 JE.Lundberg.161_1198560 JE.Lundberg.161_1212569 JE.Lundberg.161_1217724 JE.Lundberg.161_1219815 JE.Lundberg.161_1221985 JE.Lundberg.161_1225536 JE.Lundberg.161_1225631 JE.Lundberg.161_1227566 JE.Lundberg.161_1227707 JE.Lundberg.161_1228750 JE.Lundberg.161_1233024 JE.Lundberg.161_1233275 JE.Lundberg.161_1241110 JE.Lundberg.161_1242277 JE.Lundberg.161_1242296 JE.Lundberg.161_1243963 JE.Lundberg.161_1246368 JE.Lundberg.161_1247690 JE.Lundberg.161_1248603 JE.Lundberg.161_1250298 JE.Lundberg.161_1250648 JE.Lundberg.161_1256457 JE.Lundberg.161_1264946 JE.Lundberg.161_1271188 JE.Lundberg.161_1279273 JE.Lundberg.161_1286432 JE.Lundberg.161_1287695 JE.Lundberg.161_1289699 JE.Lundberg.161_1290001 JE.Lundberg.161_1290952 JE.Lundberg.161_1291611 JE.Lundberg.161_1291873 JE.Lundberg.161_1292356 JE.Lundberg.161_1292470 JE.Lundberg.161_1301584 JE.Lundberg.161_1301732 JE.Lundberg.161_1301999 JE.Lundberg.161_1308078 JE.Lundberg.161_1309594 JE.Lundberg.161_1312644 JE.Lundberg.161_1326885 JE.Lundberg.161_1328684 JE.Lundberg.161_1333791 JE.Lundberg.161_1338015 JE.Lundberg.161_1342665 JE.Lundberg.161_1345356 JE.Lundberg.161_1346424 JE.Lundberg.161_1369249 JE.Lundberg.161_1371373 JE.Lundberg.161_1377183 JE.Lundberg.161_1378352 JE.Lundberg.161_1385999 JE.Lundberg.161_1387353 JE.Lundberg.161_1389614 JE.Lundberg.161_1389749 JE.Lundberg.161_1389806 JE.Lundberg.161_1391437 JE.Lundberg.161_1392119 JE.Lundberg.161_1394380 JE.Lundberg.161_1396477 JE.Lundberg.161_1401520 JE.Lundberg.161_1401581 JE.Lundberg.161_1403840 JE.Lundberg.161_1403872 JE.Lundberg.162_1161 JE.Lundberg.162_1310 JE.Lundberg.162_1504 JE.Lundberg.162_2118 JE.Lundberg.162_2516 JE.Lundberg.162_3172 JE.Lundberg.162_3484 JE.Lundberg.162_3506 JE.Lundberg.162_4656 JE.Lundberg.162_4764 JE.Lundberg.162_4769 JE.Lundberg.162_5102 JE.Lundberg.162_5148 JE.Lundberg.162_5842 JE.Lundberg.162_6073 JE.Lundberg.162_6512 JE.Lundberg.162_8002 JE.Lundberg.162_8034 JE.Lundberg.162_8396 JE.Lundberg.162_8804 JE.Lundberg.162_9378 JE.Lundberg.162_9480 JE.Lundberg.162_9610 JE.Lundberg.162_10224 JE.Lundberg.162_10331 JE.Lundberg.162_10357 JE.Lundberg.162_10367 JE.Lundberg.162_10950 JE.Lundberg.162_11028 JE.Lundberg.162_11346 JE.Lundberg.162_11762 JE.Lundberg.162_11897 JE.Lundberg.162_12457 JE.Lundberg.162_12729 JE.Lundberg.162_13228 JE.Lundberg.162_13281 JE.Lundberg.162_13476 JE.Lundberg.162_13485 JE.Lundberg.162_13691 JE.Lundberg.162_14695 JE.Lundberg.162_15732 JE.Lundberg.162_15781 JE.Lundberg.162_15858 JE.Lundberg.162_16372 JE.Lundberg.162_16676 JE.Lundberg.162_16839 JE.Lundberg.162_17332 JE.Lundberg.162_17804 JE.Lundberg.162_18375 JE.Lundberg.162_18499 JE.Lundberg.162_18960 JE.Lundberg.162_19654 JE.Lundberg.162_20022 JE.Lundberg.162_20533 JE.Lundberg.162_20649 JE.Lundberg.162_20744 JE.Lundberg.162_21087 JE.Lundberg.162_21960 JE.Lundberg.162_22281 JE.Lundberg.162_22910 JE.Lundberg.162_23135 JE.Lundberg.162_23242 JE.Lundberg.162_23570 JE.Lundberg.162_23917 JE.Lundberg.162_24388 JE.Lundberg.162_24397 JE.Lundberg.162_25558 JE.Lundberg.162_26275 JE.Lundberg.162_26524 JE.Lundberg.162_26743 JE.Lundberg.162_26832 JE.Lundberg.162_27061 JE.Lundberg.162_27217 JE.Lundberg.162_27371 JE.Lundberg.162_27971 JE.Lundberg.162_28028 JE.Lundberg.162_28159 JE.Lundberg.162_28210 JE.Lundberg.162_28939 JE.Lundberg.162_29126 JE.Lundberg.162_29177 JE.Lundberg.162_29501 JE.Lundberg.162_30177 JE.Lundberg.162_30247 JE.Lundberg.162_30490 JE.Lundberg.162_31128 JE.Lundberg.162_31359 JE.Lundberg.162_32406 JE.Lundberg.162_32535 JE.Lundberg.162_32686 JE.Lundberg.162_33214 JE.Lundberg.162_33453 JE.Lundberg.162_33972 JE.Lundberg.162_34378 JE.Lundberg.162_34682 JE.Lundberg.162_34711 JE.Lundberg.162_34952 JE.Lundberg.162_35246 JE.Lundberg.162_35922 JE.Lundberg.162_36169 JE.Lundberg.162_36207 JE.Lundberg.162_36324 JE.Lundberg.162_40219 JE.Lundberg.162_40567 JE.Lundberg.162_40802 JE.Lundberg.162_43077 JE.Lundberg.162_43185 JE.Lundberg.162_43364 JE.Lundberg.162_43402 JE.Lundberg.162_44686 JE.Lundberg.162_45983 JE.Lundberg.162_46381 JE.Lundberg.162_46582 JE.Lundberg.162_46698 JE.Lundberg.162_47401 JE.Lundberg.162_48291 JE.Lundberg.162_48643 JE.Lundberg.162_49383 JE.Lundberg.162_49603 JE.Lundberg.162_49709 JE.Lundberg.162_50042 JE.Lundberg.162_51065 JE.Lundberg.162_51221 JE.Lundberg.162_51592 JE.Lundberg.162_52599 JE.Lundberg.162_52705 JE.Lundberg.162_52949 JE.Lundberg.162_53624 JE.Lundberg.162_54382 JE.Lundberg.162_54710 JE.Lundberg.162_55368 JE.Lundberg.162_55764 JE.Lundberg.162_55840 JE.Lundberg.162_56133 JE.Lundberg.162_57358 JE.Lundberg.162_57511 JE.Lundberg.162_58170 JE.Lundberg.162_58232 JE.Lundberg.162_58415 JE.Lundberg.162_58450 JE.Lundberg.162_58524 JE.Lundberg.162_60236 JE.Lundberg.162_60246 JE.Lundberg.162_60684 JE.Lundberg.162_60719 JE.Lundberg.162_60736 JE.Lundberg.162_62138 JE.Lundberg.162_62248 JE.Lundberg.162_62633 JE.Lundberg.162_63234 JE.Lundberg.162_63557 JE.Lundberg.162_64823 JE.Lundberg.162_65301 JE.Lundberg.162_65485 JE.Lundberg.162_66586 JE.Lundberg.162_66636 JE.Lundberg.162_66706 JE.Lundberg.162_66868 JE.Lundberg.162_67700 JE.Lundberg.162_67712 JE.Lundberg.162_68349 JE.Lundberg.162_68869 JE.Lundberg.162_68873 JE.Lundberg.162_68934 JE.Lundberg.162_69381 JE.Lundberg.162_69419 JE.Lundberg.162_70302 JE.Lundberg.162_71267 JE.Lundberg.162_71966 JE.Lundberg.162_72129 JE.Lundberg.162_72274 JE.Lundberg.162_72570 JE.Lundberg.162_72602 JE.Lundberg.162_72628 JE.Lundberg.162_72836 JE.Lundberg.162_73712 JE.Lundberg.162_74830 JE.Lundberg.162_76167 JE.Lundberg.162_76340 JE.Lundberg.162_77075 JE.Lundberg.162_77179 JE.Lundberg.162_77592 JE.Lundberg.162_77695 JE.Lundberg.162_77730 JE.Lundberg.162_77958 JE.Lundberg.162_78047 JE.Lundberg.162_78253 JE.Lundberg.162_78410 JE.Lundberg.162_78554 JE.Lundberg.162_78804 JE.Lundberg.162_80243 JE.Lundberg.162_80601 JE.Lundberg.162_80621 JE.Lundberg.162_80685 JE.Lundberg.162_80981 JE.Lundberg.162_82180 JE.Lundberg.162_82404 JE.Lundberg.162_83073 JE.Lundberg.162_83543 JE.Lundberg.162_83676 JE.Lundberg.162_83998 JE.Lundberg.162_84564 JE.Lundberg.162_85057 JE.Lundberg.162_86761 JE.Lundberg.162_87002 JE.Lundberg.162_87079 JE.Lundberg.162_87837 JE.Lundberg.162_88485 JE.Lundberg.162_88536 JE.Lundberg.162_89090 JE.Lundberg.162_89326 JE.Lundberg.162_89330 JE.Lundberg.162_89588 JE.Lundberg.162_89998 JE.Lundberg.162_91493 JE.Lundberg.162_91691 JE.Lundberg.162_92312 JE.Lundberg.162_92542 JE.Lundberg.162_93422 JE.Lundberg.162_93431 JE.Lundberg.162_94124 JE.Lundberg.162_94501 JE.Lundberg.162_95707 JE.Lundberg.162_96142 JE.Lundberg.162_96707 JE.Lundberg.162_96714 JE.Lundberg.162_96880 JE.Lundberg.162_97535 JE.Lundberg.162_98627 JE.Lundberg.162_98635 JE.Lundberg.162_99326 JE.Lundberg.162_99421 JE.Lundberg.162_99448 JE.Lundberg.162_99671 JE.Lundberg.162_100423 JE.Lundberg.162_100507 JE.Lundberg.162_100862 JE.Lundberg.162_100970 JE.Lundberg.162_101003 JE.Lundberg.162_101291 JE.Lundberg.162_101618 JE.Lundberg.162_101761 JE.Lundberg.162_102217 JE.Lundberg.162_102388 JE.Lundberg.162_102657 JE.Lundberg.162_103142 JE.Lundberg.162_103863 JE.Lundberg.162_104040 JE.Lundberg.162_104217 JE.Lundberg.162_104261 JE.Lundberg.162_104826 JE.Lundberg.162_105223 JE.Lundberg.162_106173 JE.Lundberg.162_106291 JE.Lundberg.162_106753 JE.Lundberg.162_106952 JE.Lundberg.162_108494 JE.Lundberg.162_108767 JE.Lundberg.162_108929 JE.Lundberg.162_109579 JE.Lundberg.162_111482 JE.Lundberg.162_111928 JE.Lundberg.162_112648 JE.Lundberg.162_112701 JE.Lundberg.162_112938 JE.Lundberg.162_113585 JE.Lundberg.162_113679 JE.Lundberg.162_114103 JE.Lundberg.162_115355 JE.Lundberg.162_116643 JE.Lundberg.162_117673 JE.Lundberg.162_118027 JE.Lundberg.162_118144 JE.Lundberg.162_118862 JE.Lundberg.162_119440 JE.Lundberg.162_119509 JE.Lundberg.162_119961 JE.Lundberg.162_120726 JE.Lundberg.162_120869 JE.Lundberg.162_120893 JE.Lundberg.162_121139 JE.Lundberg.162_121296 JE.Lundberg.162_121558 JE.Lundberg.162_121905 JE.Lundberg.162_121995 JE.Lundberg.162_123160 JE.Lundberg.162_123222 JE.Lundberg.162_123291 JE.Lundberg.162_123345 JE.Lundberg.162_123573 JE.Lundberg.162_124902 JE.Lundberg.162_125004 JE.Lundberg.162_125089 JE.Lundberg.162_125103 JE.Lundberg.162_125444 JE.Lundberg.162_127081 JE.Lundberg.162_127973 JE.Lundberg.162_128472 JE.Lundberg.162_128820 JE.Lundberg.162_129058 JE.Lundberg.162_129184 JE.Lundberg.162_129372 JE.Lundberg.162_129376 JE.Lundberg.162_129778 JE.Lundberg.162_129892 JE.Lundberg.162_130109 JE.Lundberg.162_131364 JE.Lundberg.162_131463 JE.Lundberg.162_131581 JE.Lundberg.162_131644 JE.Lundberg.162_132347 JE.Lundberg.162_132358 JE.Lundberg.162_133740 JE.Lundberg.162_134198 JE.Lundberg.162_134825 JE.Lundberg.162_135556 JE.Lundberg.162_135685 JE.Lundberg.162_135818 JE.Lundberg.162_135867 JE.Lundberg.162_135991 JE.Lundberg.162_136030 JE.Lundberg.162_137659 JE.Lundberg.162_138510 JE.Lundberg.162_138676 JE.Lundberg.162_138737 JE.Lundberg.162_139002 JE.Lundberg.162_139822 JE.Lundberg.162_140531 JE.Lundberg.162_140584 JE.Lundberg.162_140615 JE.Lundberg.162_141327 JE.Lundberg.162_141885 JE.Lundberg.162_142527 JE.Lundberg.162_142557 JE.Lundberg.162_142607 JE.Lundberg.162_142821 JE.Lundberg.162_143036 JE.Lundberg.162_143371 JE.Lundberg.162_144071 JE.Lundberg.162_145031 JE.Lundberg.162_145032 JE.Lundberg.162_145133 JE.Lundberg.162_145305 JE.Lundberg.162_145659 JE.Lundberg.162_145730 JE.Lundberg.162_145965 JE.Lundberg.162_146980 JE.Lundberg.162_148189 JE.Lundberg.162_148333 JE.Lundberg.162_149047 JE.Lundberg.162_149186 JE.Lundberg.162_150308 JE.Lundberg.162_150707 JE.Lundberg.162_151107 JE.Lundberg.162_151450 JE.Lundberg.162_151460 JE.Lundberg.162_151622 JE.Lundberg.162_152391 JE.Lundberg.162_152528 JE.Lundberg.162_153280 JE.Lundberg.162_155525 JE.Lundberg.162_155660 JE.Lundberg.162_155765 JE.Lundberg.162_156252 JE.Lundberg.162_156451 JE.Lundberg.162_158082 JE.Lundberg.162_158127 JE.Lundberg.162_158201 JE.Lundberg.162_158315 JE.Lundberg.162_158935 JE.Lundberg.162_159091 JE.Lundberg.162_160066 JE.Lundberg.162_160911 JE.Lundberg.162_161215 JE.Lundberg.162_161233 JE.Lundberg.162_161659 JE.Lundberg.162_161795 JE.Lundberg.162_162303 JE.Lundberg.162_162729 JE.Lundberg.162_164584 JE.Lundberg.162_164645 JE.Lundberg.162_165093 JE.Lundberg.162_165273 JE.Lundberg.162_166201 JE.Lundberg.162_166457 JE.Lundberg.162_166719 JE.Lundberg.162_166979 JE.Lundberg.162_167254 JE.Lundberg.162_167537 JE.Lundberg.162_167542 JE.Lundberg.162_167619 JE.Lundberg.162_167733 JE.Lundberg.162_167754 JE.Lundberg.162_167944 JE.Lundberg.162_168515 JE.Lundberg.162_168729 JE.Lundberg.162_169455 JE.Lundberg.162_169512 JE.Lundberg.162_170001 JE.Lundberg.162_170100 JE.Lundberg.162_170239 JE.Lundberg.162_170469 JE.Lundberg.162_171340 JE.Lundberg.162_171545 JE.Lundberg.162_171935 JE.Lundberg.162_173613 JE.Lundberg.162_173874 JE.Lundberg.162_174028 JE.Lundberg.162_174286 JE.Lundberg.162_174554 JE.Lundberg.162_174845 JE.Lundberg.162_175044 JE.Lundberg.162_175217 JE.Lundberg.162_175348 JE.Lundberg.162_175386 JE.Lundberg.162_175640 JE.Lundberg.162_175851 JE.Lundberg.162_176116 JE.Lundberg.162_176898 JE.Lundberg.162_177013 JE.Lundberg.162_177164 JE.Lundberg.162_177535 JE.Lundberg.162_178147 JE.Lundberg.162_178269 JE.Lundberg.162_178794 JE.Lundberg.162_179024 JE.Lundberg.162_179142 JE.Lundberg.162_179217 JE.Lundberg.162_179219 JE.Lundberg.162_179543 JE.Lundberg.162_179600 JE.Lundberg.162_179678 JE.Lundberg.162_179957 JE.Lundberg.162_179976 JE.Lundberg.162_180720 JE.Lundberg.162_180928 JE.Lundberg.162_181430 JE.Lundberg.162_181598 JE.Lundberg.162_182575 JE.Lundberg.162_182844 JE.Lundberg.162_183163 JE.Lundberg.162_183613 JE.Lundberg.162_183730 JE.Lundberg.162_184090 JE.Lundberg.162_184109 JE.Lundberg.162_185566 JE.Lundberg.162_186127 JE.Lundberg.162_186953 JE.Lundberg.162_188209 JE.Lundberg.162_188446 JE.Lundberg.162_188575 JE.Lundberg.162_188822 JE.Lundberg.162_188979 JE.Lundberg.162_189714 JE.Lundberg.162_189798 JE.Lundberg.162_190081 JE.Lundberg.162_190090 JE.Lundberg.162_190368 JE.Lundberg.162_191125 JE.Lundberg.162_191185 JE.Lundberg.162_191444 JE.Lundberg.162_191808 JE.Lundberg.162_191961 JE.Lundberg.162_192201 JE.Lundberg.162_192692 JE.Lundberg.162_192880 JE.Lundberg.162_193242 JE.Lundberg.162_194755 JE.Lundberg.162_195061 JE.Lundberg.162_195455 JE.Lundberg.162_197147 JE.Lundberg.162_197622 JE.Lundberg.162_197980 JE.Lundberg.162_198991 JE.Lundberg.162_199277 JE.Lundberg.162_199369 JE.Lundberg.162_200433 JE.Lundberg.162_200479 JE.Lundberg.162_200611 JE.Lundberg.162_200926 JE.Lundberg.162_201316 JE.Lundberg.162_201614 JE.Lundberg.162_201808 JE.Lundberg.162_202003 JE.Lundberg.162_202577 JE.Lundberg.162_202720 JE.Lundberg.162_202813 JE.Lundberg.162_203294 JE.Lundberg.162_203583 JE.Lundberg.162_204649 JE.Lundberg.162_205755 JE.Lundberg.162_205783 JE.Lundberg.162_206046 JE.Lundberg.162_206325 JE.Lundberg.162_207152 JE.Lundberg.162_207336 JE.Lundberg.162_208621 JE.Lundberg.162_208698 JE.Lundberg.162_208947 JE.Lundberg.162_209007 JE.Lundberg.162_210003 JE.Lundberg.162_211088 JE.Lundberg.162_211237 JE.Lundberg.162_211451 JE.Lundberg.162_211511 JE.Lundberg.162_211877 JE.Lundberg.162_212449 JE.Lundberg.162_212824 JE.Lundberg.162_213067 JE.Lundberg.162_213346 JE.Lundberg.162_213615 JE.Lundberg.162_214401 JE.Lundberg.162_214519 JE.Lundberg.162_214687 JE.Lundberg.162_214806 JE.Lundberg.162_214993 JE.Lundberg.162_216267 JE.Lundberg.162_217025 JE.Lundberg.162_217250 JE.Lundberg.162_217391 JE.Lundberg.162_217772 JE.Lundberg.162_218157 JE.Lundberg.162_218315 JE.Lundberg.162_218890 JE.Lundberg.162_218923 JE.Lundberg.162_219600 JE.Lundberg.162_220299 JE.Lundberg.162_221308 JE.Lundberg.162_221610 JE.Lundberg.162_221697 JE.Lundberg.162_221943 JE.Lundberg.162_222022 JE.Lundberg.162_222193 JE.Lundberg.162_222889 JE.Lundberg.162_223475 JE.Lundberg.162_223551 JE.Lundberg.162_223555 JE.Lundberg.162_223970 JE.Lundberg.162_224344 JE.Lundberg.162_224411 JE.Lundberg.162_224437 JE.Lundberg.162_224563 JE.Lundberg.162_225475 JE.Lundberg.162_225785 JE.Lundberg.162_225846 JE.Lundberg.162_225868 JE.Lundberg.162_226114 JE.Lundberg.162_226177 JE.Lundberg.162_226549 JE.Lundberg.162_226856 JE.Lundberg.162_227146 JE.Lundberg.162_227392 JE.Lundberg.162_227870 JE.Lundberg.162_228106 JE.Lundberg.162_228326 JE.Lundberg.162_228562 JE.Lundberg.162_229734 JE.Lundberg.162_229956 JE.Lundberg.162_230065 JE.Lundberg.162_230476 JE.Lundberg.162_231866 JE.Lundberg.162_232023 JE.Lundberg.162_232444 JE.Lundberg.162_232723 JE.Lundberg.162_233207 JE.Lundberg.162_233623 JE.Lundberg.162_233665 JE.Lundberg.162_234417 JE.Lundberg.162_234728 JE.Lundberg.162_235139 JE.Lundberg.162_236800 JE.Lundberg.162_237741 JE.Lundberg.162_238210 JE.Lundberg.162_240237 JE.Lundberg.162_240243 JE.Lundberg.162_240365 JE.Lundberg.162_240366 JE.Lundberg.162_240558 JE.Lundberg.162_240933 JE.Lundberg.162_241054 JE.Lundberg.162_241140 JE.Lundberg.162_241740 JE.Lundberg.162_242279 JE.Lundberg.162_242435 JE.Lundberg.162_242902 JE.Lundberg.162_242989 JE.Lundberg.162_243249 JE.Lundberg.162_243283 JE.Lundberg.162_243677 JE.Lundberg.162_244090 JE.Lundberg.162_244267 JE.Lundberg.162_244687 JE.Lundberg.162_244800 JE.Lundberg.162_244856 JE.Lundberg.162_245762 JE.Lundberg.162_246129 JE.Lundberg.162_246746 JE.Lundberg.162_246764 JE.Lundberg.162_248891 JE.Lundberg.162_248919 JE.Lundberg.162_248947 JE.Lundberg.162_249142 JE.Lundberg.162_249636 JE.Lundberg.162_249800 JE.Lundberg.162_249845 JE.Lundberg.162_250178 JE.Lundberg.162_250450 JE.Lundberg.162_250524 JE.Lundberg.162_250923 JE.Lundberg.162_251071 JE.Lundberg.162_252728 JE.Lundberg.162_253903 JE.Lundberg.162_254054 JE.Lundberg.162_255351 JE.Lundberg.162_255621 JE.Lundberg.162_255625 JE.Lundberg.162_255874 JE.Lundberg.162_258212 JE.Lundberg.162_259637 JE.Lundberg.162_260359 JE.Lundberg.162_261009 JE.Lundberg.162_261653 JE.Lundberg.162_261823 JE.Lundberg.162_263140 JE.Lundberg.162_264294 JE.Lundberg.162_264859 JE.Lundberg.162_264871 JE.Lundberg.162_265004 JE.Lundberg.162_265135 JE.Lundberg.162_265382 JE.Lundberg.162_265584 JE.Lundberg.162_265662 JE.Lundberg.162_265705 JE.Lundberg.162_266995 JE.Lundberg.162_267639 JE.Lundberg.162_267774 JE.Lundberg.162_268000 JE.Lundberg.162_269081 JE.Lundberg.162_269801 JE.Lundberg.162_271777 JE.Lundberg.162_272010 JE.Lundberg.162_272167 JE.Lundberg.162_272238 JE.Lundberg.162_273054 JE.Lundberg.162_273887 JE.Lundberg.162_274907 JE.Lundberg.162_275096 JE.Lundberg.162_275163 JE.Lundberg.162_275272 JE.Lundberg.162_275443 JE.Lundberg.162_275891 JE.Lundberg.162_276137 JE.Lundberg.162_277024 JE.Lundberg.162_277224 JE.Lundberg.162_277408 JE.Lundberg.162_277571 JE.Lundberg.162_278455 JE.Lundberg.162_278731 JE.Lundberg.162_278836 JE.Lundberg.162_278997 JE.Lundberg.162_279231 JE.Lundberg.162_279708 JE.Lundberg.162_280600 JE.Lundberg.162_280810 JE.Lundberg.162_280993 JE.Lundberg.162_281913 JE.Lundberg.162_281951 JE.Lundberg.162_282018 JE.Lundberg.162_283076 JE.Lundberg.162_283363 JE.Lundberg.162_284636 JE.Lundberg.162_285604 JE.Lundberg.162_285773 JE.Lundberg.162_286675 JE.Lundberg.162_286717 JE.Lundberg.162_286949 JE.Lundberg.162_288693 JE.Lundberg.162_289381 JE.Lundberg.162_289645 JE.Lundberg.162_290387 JE.Lundberg.162_290576 JE.Lundberg.162_290602 JE.Lundberg.162_290725 JE.Lundberg.162_290879 JE.Lundberg.162_291135 JE.Lundberg.162_291176 JE.Lundberg.162_292855 JE.Lundberg.162_293132 JE.Lundberg.162_293694 JE.Lundberg.162_293699 JE.Lundberg.162_293899 JE.Lundberg.162_294339 JE.Lundberg.162_295119 JE.Lundberg.162_295357 JE.Lundberg.162_295423 JE.Lundberg.162_295912 JE.Lundberg.162_296534 JE.Lundberg.162_296796 JE.Lundberg.162_297552 JE.Lundberg.162_297821 JE.Lundberg.162_298708 JE.Lundberg.162_298714 JE.Lundberg.162_298806 JE.Lundberg.162_299032 JE.Lundberg.162_299071 JE.Lundberg.162_299230 JE.Lundberg.162_299683 JE.Lundberg.162_299894 JE.Lundberg.162_300016 JE.Lundberg.162_300093 JE.Lundberg.162_300503 JE.Lundberg.162_301735 JE.Lundberg.162_301790 JE.Lundberg.162_301809 JE.Lundberg.162_302059 JE.Lundberg.162_302507 JE.Lundberg.162_302603 JE.Lundberg.162_302869 JE.Lundberg.162_302957 JE.Lundberg.162_304177 JE.Lundberg.162_304234 JE.Lundberg.162_304372 JE.Lundberg.162_304802 JE.Lundberg.162_304963 JE.Lundberg.162_304970 JE.Lundberg.162_305000 JE.Lundberg.162_305384 JE.Lundberg.162_305597 JE.Lundberg.162_305767 JE.Lundberg.162_306735 JE.Lundberg.162_307012 JE.Lundberg.162_307321 JE.Lundberg.162_308920 JE.Lundberg.162_309370 JE.Lundberg.162_309499 JE.Lundberg.162_309928 JE.Lundberg.162_309961 JE.Lundberg.162_310048 JE.Lundberg.162_311489 JE.Lundberg.162_311549 JE.Lundberg.162_313163 JE.Lundberg.162_313316 JE.Lundberg.162_313511 JE.Lundberg.162_314180 JE.Lundberg.162_314433 JE.Lundberg.162_314979 JE.Lundberg.162_315341 JE.Lundberg.162_316182 JE.Lundberg.162_318798 JE.Lundberg.162_318945 JE.Lundberg.162_318949 JE.Lundberg.162_319225 JE.Lundberg.162_319266 JE.Lundberg.162_319306 JE.Lundberg.162_319979 JE.Lundberg.162_320979 JE.Lundberg.162_321184 JE.Lundberg.162_321305 JE.Lundberg.162_321939 JE.Lundberg.162_321948 JE.Lundberg.162_322962 JE.Lundberg.162_323378 JE.Lundberg.162_323543 JE.Lundberg.162_324295 JE.Lundberg.162_325361 JE.Lundberg.162_325550 JE.Lundberg.162_325962 JE.Lundberg.162_326008 JE.Lundberg.162_326441 JE.Lundberg.162_327402 JE.Lundberg.162_327461 JE.Lundberg.162_327620 JE.Lundberg.162_327783 JE.Lundberg.162_327966 JE.Lundberg.162_328289 JE.Lundberg.162_328430 JE.Lundberg.162_328524 JE.Lundberg.162_328634 JE.Lundberg.162_328849 JE.Lundberg.162_329022 JE.Lundberg.162_329296 JE.Lundberg.162_329791 JE.Lundberg.162_330208 JE.Lundberg.162_330731 JE.Lundberg.162_331068 JE.Lundberg.162_331191 JE.Lundberg.162_331800 JE.Lundberg.162_332267 JE.Lundberg.162_332864 JE.Lundberg.162_333198 JE.Lundberg.162_334006 JE.Lundberg.162_334264 JE.Lundberg.162_334622 JE.Lundberg.162_334887 JE.Lundberg.162_334996 JE.Lundberg.162_337005 JE.Lundberg.162_337164 JE.Lundberg.162_337391 JE.Lundberg.162_337818 JE.Lundberg.162_337961 JE.Lundberg.162_338088 JE.Lundberg.162_338596 JE.Lundberg.162_339788 JE.Lundberg.162_340458 JE.Lundberg.162_342357 JE.Lundberg.162_342566 JE.Lundberg.162_342789 JE.Lundberg.162_342926 JE.Lundberg.162_343838 JE.Lundberg.162_344224 JE.Lundberg.162_345530 JE.Lundberg.162_345539 JE.Lundberg.162_345764 JE.Lundberg.162_345836 JE.Lundberg.162_346138 JE.Lundberg.162_346377 JE.Lundberg.162_346569 JE.Lundberg.162_347175 JE.Lundberg.162_348042 JE.Lundberg.162_349322 JE.Lundberg.162_349362 JE.Lundberg.162_349481 JE.Lundberg.162_351424 JE.Lundberg.162_351494 JE.Lundberg.162_352022 JE.Lundberg.162_352064 JE.Lundberg.162_352079 JE.Lundberg.162_352174 JE.Lundberg.162_352594 JE.Lundberg.162_353041 JE.Lundberg.162_353163 JE.Lundberg.162_353562 JE.Lundberg.162_355247 JE.Lundberg.162_355352 JE.Lundberg.162_356027 JE.Lundberg.162_356941 JE.Lundberg.162_357621 JE.Lundberg.162_357717 JE.Lundberg.162_358015 JE.Lundberg.162_358050 JE.Lundberg.162_358132 JE.Lundberg.162_358453 JE.Lundberg.162_358630 JE.Lundberg.162_359368 JE.Lundberg.162_359547 JE.Lundberg.162_359611 JE.Lundberg.162_359704 JE.Lundberg.162_359751 JE.Lundberg.162_360528 JE.Lundberg.162_360967 JE.Lundberg.162_362669 JE.Lundberg.162_362711 JE.Lundberg.162_362806 JE.Lundberg.162_363322 JE.Lundberg.162_364055 JE.Lundberg.162_364619 JE.Lundberg.162_365533 JE.Lundberg.162_365794 JE.Lundberg.162_366090 JE.Lundberg.162_366228 JE.Lundberg.162_366327 JE.Lundberg.162_367051 JE.Lundberg.162_367315 JE.Lundberg.162_367375 JE.Lundberg.162_367642 JE.Lundberg.162_368019 JE.Lundberg.162_368488 JE.Lundberg.162_368641 JE.Lundberg.162_368969 JE.Lundberg.162_369324 JE.Lundberg.162_369454 JE.Lundberg.162_369480 JE.Lundberg.162_370123 JE.Lundberg.162_370249 JE.Lundberg.162_371037 JE.Lundberg.162_373003 JE.Lundberg.162_373450 JE.Lundberg.162_373593 JE.Lundberg.162_374187 JE.Lundberg.162_374700 JE.Lundberg.162_374781 JE.Lundberg.162_374863 JE.Lundberg.162_375260 JE.Lundberg.162_375456 JE.Lundberg.162_376174 JE.Lundberg.162_376355 JE.Lundberg.162_376538 JE.Lundberg.162_376713 JE.Lundberg.162_376838 JE.Lundberg.162_377045 JE.Lundberg.162_377181 JE.Lundberg.162_377295 JE.Lundberg.162_377348 JE.Lundberg.162_377793 JE.Lundberg.162_377932 JE.Lundberg.162_378962 JE.Lundberg.162_379068 JE.Lundberg.162_379143 JE.Lundberg.162_379169 JE.Lundberg.162_379228 JE.Lundberg.162_379255 JE.Lundberg.162_380192 JE.Lundberg.162_380301 JE.Lundberg.162_380379 JE.Lundberg.162_380476 JE.Lundberg.162_380907 JE.Lundberg.162_382046 JE.Lundberg.162_382176 JE.Lundberg.162_382360 JE.Lundberg.162_382439 JE.Lundberg.162_382573 JE.Lundberg.162_382760 JE.Lundberg.162_382831 JE.Lundberg.162_382963 JE.Lundberg.162_383184 JE.Lundberg.162_383962 JE.Lundberg.162_384036 JE.Lundberg.162_384037 JE.Lundberg.162_384327 JE.Lundberg.162_384333 JE.Lundberg.162_384935 JE.Lundberg.162_385013 JE.Lundberg.162_385153 JE.Lundberg.162_385407 JE.Lundberg.162_386049 JE.Lundberg.162_386150 JE.Lundberg.162_387143 JE.Lundberg.162_387180 JE.Lundberg.162_387865 JE.Lundberg.162_388172 JE.Lundberg.162_388396 JE.Lundberg.162_388637 JE.Lundberg.162_388716 JE.Lundberg.162_389406 JE.Lundberg.162_390591 JE.Lundberg.162_391271 JE.Lundberg.162_391533 JE.Lundberg.162_391739 JE.Lundberg.162_393151 JE.Lundberg.162_393734 JE.Lundberg.162_394561 JE.Lundberg.162_394956 JE.Lundberg.162_396794 JE.Lundberg.162_398148 JE.Lundberg.162_398252 JE.Lundberg.162_398261 JE.Lundberg.162_399996 JE.Lundberg.162_400273 JE.Lundberg.162_400642 JE.Lundberg.162_400866 JE.Lundberg.162_401106 JE.Lundberg.162_401527 JE.Lundberg.162_401628 JE.Lundberg.162_401881 JE.Lundberg.162_401903 JE.Lundberg.162_401968 JE.Lundberg.162_402014 JE.Lundberg.162_402155 JE.Lundberg.162_402197 JE.Lundberg.162_402473 JE.Lundberg.162_402637 JE.Lundberg.162_402894 JE.Lundberg.162_403147 JE.Lundberg.162_403607 JE.Lundberg.162_404112 JE.Lundberg.162_404569 JE.Lundberg.162_405402 JE.Lundberg.162_405747 JE.Lundberg.162_406040 JE.Lundberg.162_407096 JE.Lundberg.162_407134 JE.Lundberg.162_407346 JE.Lundberg.162_407744 JE.Lundberg.162_409941 JE.Lundberg.162_410304 JE.Lundberg.162_410963 JE.Lundberg.162_411859 JE.Lundberg.162_411987 JE.Lundberg.162_412401 JE.Lundberg.162_412531 JE.Lundberg.162_412774 JE.Lundberg.162_412841 JE.Lundberg.162_413134 JE.Lundberg.162_413362 JE.Lundberg.162_413830 JE.Lundberg.162_413936 JE.Lundberg.162_414072 JE.Lundberg.162_414555 JE.Lundberg.162_415490 JE.Lundberg.162_415971 JE.Lundberg.162_416094 JE.Lundberg.162_416209 JE.Lundberg.162_416470 JE.Lundberg.162_416796 JE.Lundberg.162_418749 JE.Lundberg.162_418904 JE.Lundberg.162_418918 JE.Lundberg.162_419067 JE.Lundberg.162_419142 JE.Lundberg.162_420461 JE.Lundberg.162_420641 JE.Lundberg.162_420746 JE.Lundberg.162_421503 JE.Lundberg.162_421921 JE.Lundberg.162_422260 JE.Lundberg.162_422419 JE.Lundberg.162_422575 JE.Lundberg.162_423209 JE.Lundberg.162_423390 JE.Lundberg.162_424032 JE.Lundberg.162_424113 JE.Lundberg.162_424290 JE.Lundberg.162_425334 JE.Lundberg.162_425682 JE.Lundberg.162_425692 JE.Lundberg.162_426352 JE.Lundberg.162_427162 JE.Lundberg.162_427929 JE.Lundberg.162_428292 JE.Lundberg.162_428296 JE.Lundberg.162_428303 JE.Lundberg.162_428375 JE.Lundberg.162_428534 JE.Lundberg.162_430095 JE.Lundberg.162_430629 JE.Lundberg.162_430702 JE.Lundberg.162_431258 JE.Lundberg.162_431491 JE.Lundberg.162_432135 JE.Lundberg.162_432793 JE.Lundberg.162_432964 JE.Lundberg.162_432990 JE.Lundberg.162_433225 JE.Lundberg.162_433375 JE.Lundberg.162_433387 JE.Lundberg.162_434041 JE.Lundberg.162_434141 JE.Lundberg.162_434280 JE.Lundberg.162_434743 JE.Lundberg.162_436076 JE.Lundberg.162_436871 JE.Lundberg.162_438251 JE.Lundberg.162_438336 JE.Lundberg.162_438875 JE.Lundberg.162_439026 JE.Lundberg.162_440917 JE.Lundberg.162_441734 JE.Lundberg.162_441976 JE.Lundberg.162_442956 JE.Lundberg.162_444223 JE.Lundberg.162_444320 JE.Lundberg.162_444386 JE.Lundberg.162_444440 JE.Lundberg.162_444693 JE.Lundberg.162_445127 JE.Lundberg.162_445154 JE.Lundberg.162_445209 JE.Lundberg.162_446171 JE.Lundberg.162_446876 JE.Lundberg.162_447417 JE.Lundberg.162_447701 JE.Lundberg.162_448728 JE.Lundberg.162_448991 JE.Lundberg.162_449151 JE.Lundberg.162_449511 JE.Lundberg.162_452500 JE.Lundberg.162_452532 JE.Lundberg.162_452580 JE.Lundberg.162_454177 JE.Lundberg.162_454213 JE.Lundberg.162_454554 JE.Lundberg.162_454776 JE.Lundberg.162_455093 JE.Lundberg.162_455198 JE.Lundberg.162_455228 JE.Lundberg.162_455745 JE.Lundberg.162_456070 JE.Lundberg.162_456236 JE.Lundberg.162_456546 JE.Lundberg.162_456561 JE.Lundberg.162_457857 JE.Lundberg.162_458279 JE.Lundberg.162_458694 JE.Lundberg.162_458863 JE.Lundberg.162_459114 JE.Lundberg.162_459871 JE.Lundberg.162_460029 JE.Lundberg.162_460280 JE.Lundberg.162_460372 JE.Lundberg.162_460789 JE.Lundberg.162_461002 JE.Lundberg.162_461973 JE.Lundberg.162_462374 JE.Lundberg.162_464350 JE.Lundberg.162_466151 JE.Lundberg.162_466309 JE.Lundberg.162_469000 JE.Lundberg.162_469908 JE.Lundberg.162_470197 JE.Lundberg.162_470461 JE.Lundberg.162_470795 JE.Lundberg.162_471038 JE.Lundberg.162_471226 JE.Lundberg.162_472868 JE.Lundberg.162_473020 JE.Lundberg.162_473191 JE.Lundberg.162_473206 JE.Lundberg.162_473451 JE.Lundberg.162_473634 JE.Lundberg.162_474453 JE.Lundberg.162_475398 JE.Lundberg.162_475655 JE.Lundberg.162_477618 JE.Lundberg.162_477671 JE.Lundberg.162_478383 JE.Lundberg.162_479231 JE.Lundberg.162_479359 JE.Lundberg.162_479649 JE.Lundberg.162_480706 JE.Lundberg.162_480736 JE.Lundberg.162_481103 JE.Lundberg.162_481158 JE.Lundberg.162_481244 JE.Lundberg.162_481545 JE.Lundberg.162_481562 JE.Lundberg.162_481613 JE.Lundberg.162_481622 JE.Lundberg.162_481711 JE.Lundberg.162_481825 JE.Lundberg.162_482888 JE.Lundberg.162_484068 JE.Lundberg.162_484311 JE.Lundberg.162_485047 JE.Lundberg.162_486661 JE.Lundberg.162_486864 JE.Lundberg.162_486959 JE.Lundberg.162_486964 JE.Lundberg.162_487099 JE.Lundberg.162_487669 JE.Lundberg.162_487929 JE.Lundberg.162_488376 JE.Lundberg.162_488471 JE.Lundberg.162_488642 JE.Lundberg.162_488863 JE.Lundberg.162_489244 JE.Lundberg.162_489317 JE.Lundberg.162_490329 JE.Lundberg.162_490386 JE.Lundberg.162_490852 JE.Lundberg.162_490873 JE.Lundberg.162_491975 JE.Lundberg.162_492768 JE.Lundberg.162_492890 JE.Lundberg.162_492914 JE.Lundberg.162_493161 JE.Lundberg.162_493437 JE.Lundberg.162_493792 JE.Lundberg.162_494551 JE.Lundberg.162_494569 JE.Lundberg.162_494838 JE.Lundberg.162_494919 JE.Lundberg.162_496934 JE.Lundberg.162_497726 JE.Lundberg.162_498797 JE.Lundberg.162_499159 JE.Lundberg.162_499403 JE.Lundberg.162_499927 JE.Lundberg.162_500627 JE.Lundberg.162_500740 JE.Lundberg.162_500971 JE.Lundberg.162_501183 JE.Lundberg.162_501186 JE.Lundberg.162_501589 JE.Lundberg.162_501687 JE.Lundberg.162_501706 JE.Lundberg.162_502072 JE.Lundberg.162_503051 JE.Lundberg.162_503174 JE.Lundberg.162_503398 JE.Lundberg.162_504435 JE.Lundberg.162_504666 JE.Lundberg.162_505098 JE.Lundberg.162_505345 JE.Lundberg.162_506542 JE.Lundberg.162_506661 JE.Lundberg.162_507612 JE.Lundberg.162_508323 JE.Lundberg.162_508679 JE.Lundberg.162_509471 JE.Lundberg.162_510145 JE.Lundberg.162_510660 JE.Lundberg.162_511691 JE.Lundberg.162_511794 JE.Lundberg.162_512403 JE.Lundberg.162_512959 JE.Lundberg.162_513898 JE.Lundberg.162_514010 JE.Lundberg.162_514996 JE.Lundberg.162_515010 JE.Lundberg.162_515188 JE.Lundberg.162_515483 JE.Lundberg.162_515573 JE.Lundberg.162_515625 JE.Lundberg.162_515660 JE.Lundberg.162_516532 JE.Lundberg.162_516570 JE.Lundberg.162_516588 JE.Lundberg.162_516597 JE.Lundberg.162_516886 JE.Lundberg.162_516908 JE.Lundberg.162_517278 JE.Lundberg.162_517428 JE.Lundberg.162_517538 JE.Lundberg.162_518055 JE.Lundberg.162_518241 JE.Lundberg.162_518554 JE.Lundberg.162_518659 JE.Lundberg.162_518827 JE.Lundberg.162_519129 JE.Lundberg.162_519851 JE.Lundberg.162_520531 JE.Lundberg.162_520756 JE.Lundberg.162_520892 JE.Lundberg.162_520918 JE.Lundberg.162_521796 JE.Lundberg.162_522121 JE.Lundberg.162_522631 JE.Lundberg.162_523335 JE.Lundberg.162_524579 JE.Lundberg.162_524843 JE.Lundberg.162_525463 JE.Lundberg.162_525513 JE.Lundberg.162_525703 JE.Lundberg.162_526553 JE.Lundberg.162_526888 JE.Lundberg.162_526982 JE.Lundberg.162_527410 JE.Lundberg.162_527671 JE.Lundberg.162_527711 JE.Lundberg.162_528204 JE.Lundberg.162_528580 JE.Lundberg.162_530323 JE.Lundberg.162_530337 JE.Lundberg.162_530766 JE.Lundberg.162_530840 JE.Lundberg.162_531296 JE.Lundberg.162_531343 JE.Lundberg.162_531883 JE.Lundberg.162_532648 JE.Lundberg.162_532653 JE.Lundberg.162_532817 JE.Lundberg.162_533704 JE.Lundberg.162_533924 JE.Lundberg.162_535212 JE.Lundberg.162_535222 JE.Lundberg.162_537566 JE.Lundberg.162_537798 JE.Lundberg.162_539988 JE.Lundberg.162_540025 JE.Lundberg.162_540264 JE.Lundberg.162_540418 JE.Lundberg.162_540475 JE.Lundberg.162_540646 JE.Lundberg.162_541283 JE.Lundberg.162_541285 JE.Lundberg.162_541310 JE.Lundberg.162_541673 JE.Lundberg.162_542231 JE.Lundberg.162_542359 JE.Lundberg.162_543556 JE.Lundberg.162_544840 JE.Lundberg.162_545563 JE.Lundberg.162_545968 JE.Lundberg.162_546128 JE.Lundberg.162_546484 JE.Lundberg.162_547097 JE.Lundberg.162_547623 JE.Lundberg.162_548031 JE.Lundberg.162_548258 JE.Lundberg.162_548705 JE.Lundberg.162_548823 JE.Lundberg.162_548922 JE.Lundberg.162_548929 JE.Lundberg.162_549407 JE.Lundberg.162_549736 JE.Lundberg.162_551161 JE.Lundberg.162_551460 JE.Lundberg.162_551604 JE.Lundberg.162_552027 JE.Lundberg.162_552087 JE.Lundberg.162_552415 JE.Lundberg.162_552853 JE.Lundberg.162_553545 JE.Lundberg.162_553939 JE.Lundberg.162_554915 JE.Lundberg.162_555490 JE.Lundberg.162_555891 JE.Lundberg.162_556063 JE.Lundberg.162_556468 JE.Lundberg.162_557047 JE.Lundberg.162_557126 JE.Lundberg.162_557414 JE.Lundberg.162_557506 JE.Lundberg.162_557670 JE.Lundberg.162_557836 JE.Lundberg.162_558837 JE.Lundberg.162_559121 JE.Lundberg.162_559230 JE.Lundberg.162_559755 JE.Lundberg.162_560081 JE.Lundberg.162_560370 JE.Lundberg.162_560495 JE.Lundberg.162_560734 JE.Lundberg.162_560999 JE.Lundberg.162_561015 JE.Lundberg.162_561473 JE.Lundberg.162_562230 JE.Lundberg.162_563194 JE.Lundberg.162_563618 JE.Lundberg.162_563949 JE.Lundberg.162_564031 JE.Lundberg.162_564234 JE.Lundberg.162_564379 JE.Lundberg.162_564708 JE.Lundberg.162_564892 JE.Lundberg.162_565536 JE.Lundberg.162_566060 JE.Lundberg.162_566683 JE.Lundberg.162_566840 JE.Lundberg.162_566863 JE.Lundberg.162_567156 JE.Lundberg.162_567280 JE.Lundberg.162_567546 JE.Lundberg.162_568585 JE.Lundberg.162_568730 JE.Lundberg.162_568797 JE.Lundberg.162_569444 JE.Lundberg.162_569631 JE.Lundberg.162_569782 JE.Lundberg.162_569908 JE.Lundberg.162_570732 JE.Lundberg.162_570822 JE.Lundberg.162_571865 JE.Lundberg.162_572009 JE.Lundberg.162_572478 JE.Lundberg.162_573488 JE.Lundberg.162_573818 JE.Lundberg.162_574017 JE.Lundberg.162_574419 JE.Lundberg.162_574470 JE.Lundberg.162_574567 JE.Lundberg.162_574690 JE.Lundberg.162_575091 JE.Lundberg.162_575458 JE.Lundberg.162_576014 JE.Lundberg.162_576059 JE.Lundberg.162_576125 JE.Lundberg.162_576397 JE.Lundberg.162_576676 JE.Lundberg.162_576732 JE.Lundberg.162_577671 JE.Lundberg.162_578783 JE.Lundberg.162_579522 JE.Lundberg.162_579551 JE.Lundberg.162_579642 JE.Lundberg.162_579930 JE.Lundberg.162_579961 JE.Lundberg.162_580821 JE.Lundberg.162_580958 JE.Lundberg.162_581162 JE.Lundberg.162_581677 JE.Lundberg.162_581786 JE.Lundberg.162_581898 JE.Lundberg.162_582404 JE.Lundberg.162_582608 JE.Lundberg.162_582930 JE.Lundberg.162_582979 JE.Lundberg.162_583648 JE.Lundberg.162_584033 JE.Lundberg.162_584131 JE.Lundberg.162_584341 JE.Lundberg.162_584620 JE.Lundberg.162_584728 JE.Lundberg.162_585150 JE.Lundberg.162_585273 JE.Lundberg.162_585751 JE.Lundberg.162_585792 JE.Lundberg.162_586125 JE.Lundberg.162_586957 JE.Lundberg.162_587226 JE.Lundberg.162_587262 JE.Lundberg.162_587464 JE.Lundberg.162_587513 JE.Lundberg.162_587629 JE.Lundberg.162_587743 JE.Lundberg.162_588261 JE.Lundberg.162_589744 JE.Lundberg.162_590171 JE.Lundberg.162_590539 JE.Lundberg.162_591540 JE.Lundberg.162_591649 JE.Lundberg.162_592044 JE.Lundberg.162_592139 JE.Lundberg.162_592492 JE.Lundberg.162_592507 JE.Lundberg.162_592854 JE.Lundberg.162_593240 JE.Lundberg.162_593646 JE.Lundberg.162_593690 JE.Lundberg.162_593744 JE.Lundberg.162_594118 JE.Lundberg.162_594308 JE.Lundberg.162_594518 JE.Lundberg.162_595097 JE.Lundberg.162_595188 JE.Lundberg.162_595647 JE.Lundberg.162_595775 JE.Lundberg.162_595824 JE.Lundberg.162_595853 JE.Lundberg.162_595948 JE.Lundberg.162_596360 JE.Lundberg.162_596576 JE.Lundberg.162_597859 JE.Lundberg.162_598526 JE.Lundberg.162_598763 JE.Lundberg.162_598796 JE.Lundberg.162_598827 JE.Lundberg.162_599035 JE.Lundberg.162_599346 JE.Lundberg.162_599934 JE.Lundberg.162_600179 JE.Lundberg.162_601266 JE.Lundberg.162_601387 JE.Lundberg.162_601978 JE.Lundberg.162_602113 JE.Lundberg.162_602356 JE.Lundberg.162_602381 JE.Lundberg.162_602690 JE.Lundberg.162_602710 JE.Lundberg.162_603297 JE.Lundberg.162_603653 JE.Lundberg.162_603908 JE.Lundberg.162_604109 JE.Lundberg.162_606150 JE.Lundberg.162_606679 JE.Lundberg.162_606949 JE.Lundberg.162_607239 JE.Lundberg.162_607243 JE.Lundberg.162_607395 JE.Lundberg.162_608566 JE.Lundberg.162_608627 JE.Lundberg.162_608722 JE.Lundberg.162_609502 JE.Lundberg.162_609773 JE.Lundberg.162_609798 JE.Lundberg.162_609911 JE.Lundberg.162_610098 JE.Lundberg.162_610372 JE.Lundberg.162_610469 JE.Lundberg.162_610734 JE.Lundberg.162_611039 JE.Lundberg.162_611166 JE.Lundberg.162_611919 JE.Lundberg.162_612587 JE.Lundberg.162_612800 JE.Lundberg.162_613050 JE.Lundberg.162_613129 JE.Lundberg.162_613626 JE.Lundberg.162_614788 JE.Lundberg.162_614948 JE.Lundberg.162_615139 JE.Lundberg.162_615557 JE.Lundberg.162_615640 JE.Lundberg.162_616043 JE.Lundberg.162_617482 JE.Lundberg.162_617919 JE.Lundberg.162_617976 JE.Lundberg.162_620133 JE.Lundberg.162_621519 JE.Lundberg.162_622782 JE.Lundberg.162_623054 JE.Lundberg.162_624188 JE.Lundberg.162_624458 JE.Lundberg.162_625069 JE.Lundberg.162_625810 JE.Lundberg.162_625967 JE.Lundberg.162_626043 JE.Lundberg.162_626127 JE.Lundberg.162_626198 JE.Lundberg.162_626956 JE.Lundberg.162_627291 JE.Lundberg.162_628528 JE.Lundberg.162_629107 JE.Lundberg.162_629562 JE.Lundberg.162_629824 JE.Lundberg.162_630290 JE.Lundberg.162_630529 JE.Lundberg.162_630532 JE.Lundberg.162_630708 JE.Lundberg.162_630948 JE.Lundberg.162_631074 JE.Lundberg.162_631107 JE.Lundberg.162_631317 JE.Lundberg.162_631349 JE.Lundberg.162_631527 JE.Lundberg.162_631590 JE.Lundberg.162_631634 JE.Lundberg.162_631779 JE.Lundberg.162_632398 JE.Lundberg.162_632523 JE.Lundberg.162_632535 JE.Lundberg.162_632548 JE.Lundberg.162_632729 JE.Lundberg.162_632784 JE.Lundberg.162_633387 JE.Lundberg.162_633634 JE.Lundberg.162_634853 JE.Lundberg.162_635207 JE.Lundberg.162_635374 JE.Lundberg.162_635639 JE.Lundberg.162_635943 JE.Lundberg.162_636032 JE.Lundberg.162_636302 JE.Lundberg.162_636342 JE.Lundberg.162_637405 JE.Lundberg.162_637843 JE.Lundberg.162_638014 JE.Lundberg.162_638551 JE.Lundberg.162_638667 JE.Lundberg.162_639600 JE.Lundberg.162_640959 JE.Lundberg.162_642471 JE.Lundberg.162_643540 JE.Lundberg.162_643705 JE.Lundberg.162_643904 JE.Lundberg.162_644176 JE.Lundberg.162_644186 JE.Lundberg.162_644257 JE.Lundberg.162_644720 JE.Lundberg.162_644739 JE.Lundberg.162_644812 JE.Lundberg.162_644882 JE.Lundberg.162_645298 JE.Lundberg.162_645352 JE.Lundberg.162_646076 JE.Lundberg.162_646176 JE.Lundberg.162_647573 JE.Lundberg.162_648035 JE.Lundberg.162_648611 JE.Lundberg.162_648824 JE.Lundberg.162_649139 JE.Lundberg.162_649262 JE.Lundberg.162_649883 JE.Lundberg.162_649964 JE.Lundberg.162_650112 JE.Lundberg.162_650887 JE.Lundberg.162_651158 JE.Lundberg.162_651333 JE.Lundberg.162_651339 JE.Lundberg.162_652076 JE.Lundberg.162_653743 JE.Lundberg.162_653941 JE.Lundberg.162_654092 JE.Lundberg.162_654149 JE.Lundberg.162_654280 JE.Lundberg.162_654803 JE.Lundberg.162_654931 JE.Lundberg.162_654969 JE.Lundberg.162_655183 JE.Lundberg.162_655612 JE.Lundberg.162_655875 JE.Lundberg.162_656198 JE.Lundberg.162_656638 JE.Lundberg.162_656702 JE.Lundberg.162_657104 JE.Lundberg.162_657445 JE.Lundberg.162_659161 JE.Lundberg.162_659426 JE.Lundberg.162_659856 JE.Lundberg.162_660017 JE.Lundberg.162_660108 JE.Lundberg.162_660117 JE.Lundberg.162_660248 JE.Lundberg.162_660270 JE.Lundberg.162_660323 JE.Lundberg.162_660727 JE.Lundberg.162_660731 JE.Lundberg.162_660833 JE.Lundberg.162_660978 JE.Lundberg.162_661817 JE.Lundberg.162_662488 JE.Lundberg.162_664716 JE.Lundberg.162_664831 JE.Lundberg.162_666127 JE.Lundberg.162_666618 JE.Lundberg.162_666659 JE.Lundberg.162_666917 JE.Lundberg.162_668088 JE.Lundberg.162_668187 JE.Lundberg.162_668401 JE.Lundberg.162_668408 JE.Lundberg.162_668509 JE.Lundberg.162_669132 JE.Lundberg.162_669139 JE.Lundberg.162_669317 JE.Lundberg.162_669555 JE.Lundberg.162_670369 JE.Lundberg.162_670909 JE.Lundberg.162_670971 JE.Lundberg.162_671157 JE.Lundberg.162_671298 JE.Lundberg.162_671395 JE.Lundberg.162_671652 JE.Lundberg.162_673438 JE.Lundberg.162_673603 JE.Lundberg.162_674724 JE.Lundberg.162_674992 JE.Lundberg.162_674996 JE.Lundberg.162_675351 JE.Lundberg.162_676035 JE.Lundberg.162_676593 JE.Lundberg.162_676804 JE.Lundberg.162_676838 JE.Lundberg.162_679105 JE.Lundberg.162_679280 JE.Lundberg.162_679959 JE.Lundberg.162_680007 JE.Lundberg.162_680146 JE.Lundberg.162_681043 JE.Lundberg.162_681780 JE.Lundberg.162_682071 JE.Lundberg.162_682150 JE.Lundberg.162_682234 JE.Lundberg.162_682445 JE.Lundberg.162_682834 JE.Lundberg.162_683954 JE.Lundberg.162_684262 JE.Lundberg.162_684293 JE.Lundberg.162_684468 JE.Lundberg.162_684498 JE.Lundberg.162_684799 JE.Lundberg.162_685504 JE.Lundberg.162_685558 JE.Lundberg.162_685594 JE.Lundberg.162_686322 JE.Lundberg.162_686412 JE.Lundberg.162_687273 JE.Lundberg.162_688596 JE.Lundberg.162_688831 JE.Lundberg.162_689542 JE.Lundberg.162_689652 JE.Lundberg.162_690814 JE.Lundberg.162_692112 JE.Lundberg.162_692127 JE.Lundberg.162_692554 JE.Lundberg.162_693138 JE.Lundberg.162_693551 JE.Lundberg.162_694163 JE.Lundberg.162_694446 JE.Lundberg.162_694801 JE.Lundberg.162_694945 JE.Lundberg.162_695047 JE.Lundberg.162_695342 JE.Lundberg.162_695659 JE.Lundberg.162_695795 JE.Lundberg.162_697075 JE.Lundberg.162_697891 JE.Lundberg.162_698261 JE.Lundberg.162_698600 JE.Lundberg.162_699112 JE.Lundberg.162_700166 JE.Lundberg.162_700421 JE.Lundberg.162_700524 JE.Lundberg.162_701132 JE.Lundberg.162_701308 JE.Lundberg.162_703346 JE.Lundberg.162_703549 JE.Lundberg.162_705633 JE.Lundberg.162_705944 JE.Lundberg.162_706602 JE.Lundberg.162_706985 JE.Lundberg.162_707070 JE.Lundberg.162_707654 JE.Lundberg.162_707826 JE.Lundberg.162_707996 JE.Lundberg.162_708087 JE.Lundberg.162_708157 JE.Lundberg.162_708160 JE.Lundberg.162_708266 JE.Lundberg.162_708585 JE.Lundberg.162_708945 JE.Lundberg.162_709093 JE.Lundberg.162_709789 JE.Lundberg.162_710644 JE.Lundberg.162_710935 JE.Lundberg.162_711084 JE.Lundberg.162_711342 JE.Lundberg.162_711396 JE.Lundberg.162_712656 JE.Lundberg.162_713116 JE.Lundberg.162_713161 JE.Lundberg.162_713631 JE.Lundberg.162_713897 JE.Lundberg.162_715137 JE.Lundberg.162_715313 JE.Lundberg.162_715509 JE.Lundberg.162_715747 JE.Lundberg.162_715829 JE.Lundberg.162_716602 JE.Lundberg.162_716690 JE.Lundberg.162_716777 JE.Lundberg.162_716983 JE.Lundberg.162_717517 JE.Lundberg.162_718036 JE.Lundberg.162_718220 JE.Lundberg.162_719049 JE.Lundberg.162_719376 JE.Lundberg.162_719528 JE.Lundberg.162_719770 JE.Lundberg.162_720139 JE.Lundberg.162_720323 JE.Lundberg.162_721661 JE.Lundberg.162_722353 JE.Lundberg.162_722885 JE.Lundberg.162_723105 JE.Lundberg.162_724429 JE.Lundberg.162_724532 JE.Lundberg.162_725147 JE.Lundberg.162_725246 JE.Lundberg.162_725396 JE.Lundberg.162_725694 JE.Lundberg.162_726238 JE.Lundberg.162_726709 JE.Lundberg.162_728012 JE.Lundberg.162_728405 JE.Lundberg.162_729066 JE.Lundberg.162_729343 JE.Lundberg.162_729490 JE.Lundberg.162_729496 JE.Lundberg.162_730073 JE.Lundberg.162_731169 JE.Lundberg.162_731340 JE.Lundberg.162_731449 JE.Lundberg.162_731531 JE.Lundberg.162_731979 JE.Lundberg.162_732015 JE.Lundberg.162_732069 JE.Lundberg.162_732338 JE.Lundberg.162_733007 JE.Lundberg.162_733010 JE.Lundberg.162_733248 JE.Lundberg.162_734220 JE.Lundberg.162_734321 JE.Lundberg.162_734323 JE.Lundberg.162_734348 JE.Lundberg.162_734526 JE.Lundberg.162_735024 JE.Lundberg.162_735088 JE.Lundberg.162_735311 JE.Lundberg.162_735589 JE.Lundberg.162_736040 JE.Lundberg.162_736240 JE.Lundberg.162_736310 JE.Lundberg.162_736360 JE.Lundberg.162_736818 JE.Lundberg.162_737192 JE.Lundberg.162_737286 JE.Lundberg.162_737377 JE.Lundberg.162_737549 JE.Lundberg.162_737649 JE.Lundberg.162_738664 JE.Lundberg.162_738774 JE.Lundberg.162_739307 JE.Lundberg.162_739554 JE.Lundberg.162_739868 JE.Lundberg.162_739959 JE.Lundberg.162_740414 JE.Lundberg.162_741153 JE.Lundberg.162_741431 JE.Lundberg.162_741486 JE.Lundberg.162_741512 JE.Lundberg.162_741533 JE.Lundberg.162_741841 JE.Lundberg.162_742041 JE.Lundberg.162_742489 JE.Lundberg.162_742861 JE.Lundberg.162_742903 JE.Lundberg.162_743054 JE.Lundberg.162_744364 JE.Lundberg.162_744381 JE.Lundberg.162_744478 JE.Lundberg.162_744615 JE.Lundberg.162_744746 JE.Lundberg.162_745104 JE.Lundberg.162_745271 JE.Lundberg.162_745334 JE.Lundberg.162_745773 JE.Lundberg.162_746058 JE.Lundberg.162_746763 JE.Lundberg.162_747606 JE.Lundberg.162_747615 JE.Lundberg.162_751369 JE.Lundberg.162_752099 JE.Lundberg.162_752377 JE.Lundberg.162_752615 JE.Lundberg.162_752835 JE.Lundberg.162_753667 JE.Lundberg.162_754706 JE.Lundberg.162_755224 JE.Lundberg.162_755605 JE.Lundberg.162_755825 JE.Lundberg.162_757093 JE.Lundberg.162_757310 JE.Lundberg.162_757470 JE.Lundberg.162_758368 JE.Lundberg.162_758460 JE.Lundberg.162_758632 JE.Lundberg.162_759094 JE.Lundberg.162_759192 JE.Lundberg.162_759236 JE.Lundberg.162_759261 JE.Lundberg.162_759661 JE.Lundberg.162_760973 JE.Lundberg.162_762550 JE.Lundberg.162_762788 JE.Lundberg.162_763047 JE.Lundberg.162_763219 JE.Lundberg.162_763350 JE.Lundberg.162_763462 JE.Lundberg.162_763530 JE.Lundberg.162_763591 JE.Lundberg.162_763748 JE.Lundberg.162_763828 JE.Lundberg.162_764027 JE.Lundberg.162_764441 JE.Lundberg.162_765236 JE.Lundberg.162_766072 JE.Lundberg.162_766228 JE.Lundberg.162_766418 JE.Lundberg.162_766663 JE.Lundberg.162_767172 JE.Lundberg.162_768046 JE.Lundberg.162_768125 JE.Lundberg.162_768361 JE.Lundberg.162_769287 JE.Lundberg.162_769405 JE.Lundberg.162_769961 JE.Lundberg.162_770072 JE.Lundberg.162_770565 JE.Lundberg.162_770784 JE.Lundberg.162_771296 JE.Lundberg.162_771651 JE.Lundberg.162_771686 JE.Lundberg.162_773247 JE.Lundberg.162_773328 JE.Lundberg.162_773407 JE.Lundberg.162_773736 JE.Lundberg.162_773915 JE.Lundberg.162_774035 JE.Lundberg.162_774377 JE.Lundberg.162_774929 JE.Lundberg.162_776291 JE.Lundberg.162_776474 JE.Lundberg.162_776647 JE.Lundberg.162_777329 JE.Lundberg.162_777993 JE.Lundberg.162_779413 JE.Lundberg.162_779801 JE.Lundberg.162_779860 JE.Lundberg.162_780372 JE.Lundberg.162_780699 JE.Lundberg.162_780732 JE.Lundberg.162_780846 JE.Lundberg.162_780944 JE.Lundberg.162_781136 JE.Lundberg.162_781380 JE.Lundberg.162_783120 JE.Lundberg.162_783920 JE.Lundberg.162_784127 JE.Lundberg.162_784964 JE.Lundberg.162_785253 JE.Lundberg.162_786335 JE.Lundberg.162_786406 JE.Lundberg.162_786850 JE.Lundberg.162_786913 JE.Lundberg.162_787234 JE.Lundberg.162_787465 JE.Lundberg.162_787531 JE.Lundberg.162_788001 JE.Lundberg.162_788227 JE.Lundberg.162_788420 JE.Lundberg.162_788683 JE.Lundberg.162_789566 JE.Lundberg.162_789763 JE.Lundberg.162_789891 JE.Lundberg.162_790514 JE.Lundberg.162_790950 JE.Lundberg.162_791524 JE.Lundberg.162_792404 JE.Lundberg.162_793000 JE.Lundberg.162_793374 JE.Lundberg.162_793385 JE.Lundberg.162_793460 JE.Lundberg.162_793616 JE.Lundberg.162_793674 JE.Lundberg.162_793861 JE.Lundberg.162_794812 JE.Lundberg.162_795010 JE.Lundberg.162_795150 JE.Lundberg.162_795863 JE.Lundberg.162_795905 JE.Lundberg.162_796036 JE.Lundberg.162_796694 JE.Lundberg.162_798368 JE.Lundberg.162_799270 JE.Lundberg.162_799408 JE.Lundberg.162_799545 JE.Lundberg.162_800880 JE.Lundberg.162_801035 JE.Lundberg.162_801275 JE.Lundberg.162_802475 JE.Lundberg.162_802691 JE.Lundberg.162_803459 JE.Lundberg.162_804027 JE.Lundberg.162_804083 JE.Lundberg.162_804487 JE.Lundberg.162_805308 JE.Lundberg.162_806125 JE.Lundberg.162_806476 JE.Lundberg.162_806846 JE.Lundberg.162_807426 JE.Lundberg.162_807807 JE.Lundberg.162_809810 JE.Lundberg.162_809982 JE.Lundberg.162_810105 JE.Lundberg.162_810405 JE.Lundberg.162_810923 JE.Lundberg.162_811458 JE.Lundberg.162_813300 JE.Lundberg.162_813325 JE.Lundberg.162_813905 JE.Lundberg.162_815066 JE.Lundberg.162_816005 JE.Lundberg.162_816694 JE.Lundberg.162_816965 JE.Lundberg.162_817184 JE.Lundberg.162_817225 JE.Lundberg.162_817299 JE.Lundberg.162_818013 JE.Lundberg.162_818028 JE.Lundberg.162_818076 JE.Lundberg.162_818230 JE.Lundberg.162_818585 JE.Lundberg.162_818735 JE.Lundberg.162_818738 JE.Lundberg.162_818824 JE.Lundberg.162_819003 JE.Lundberg.162_819273 JE.Lundberg.162_820643 JE.Lundberg.162_820822 JE.Lundberg.162_820885 JE.Lundberg.162_820904 JE.Lundberg.162_821200 JE.Lundberg.162_821337 JE.Lundberg.162_821345 JE.Lundberg.162_821408 JE.Lundberg.162_821663 JE.Lundberg.162_821907 JE.Lundberg.162_822657 JE.Lundberg.162_822745 JE.Lundberg.162_822751 JE.Lundberg.162_822767 JE.Lundberg.162_823952 JE.Lundberg.162_824885 JE.Lundberg.162_825127 JE.Lundberg.162_825198 JE.Lundberg.162_825367 JE.Lundberg.162_825437 JE.Lundberg.162_825713 JE.Lundberg.162_826150 JE.Lundberg.162_829784 JE.Lundberg.162_830071 JE.Lundberg.162_830331 JE.Lundberg.162_830395 JE.Lundberg.162_830493 JE.Lundberg.162_830858 JE.Lundberg.162_831126 JE.Lundberg.162_831259 JE.Lundberg.162_831266 JE.Lundberg.162_831280 JE.Lundberg.162_831379 JE.Lundberg.162_831520 JE.Lundberg.162_831818 JE.Lundberg.162_831951 JE.Lundberg.162_832144 JE.Lundberg.162_832393 JE.Lundberg.162_832840 JE.Lundberg.162_833566 JE.Lundberg.162_833811 JE.Lundberg.162_833994 JE.Lundberg.162_834593 JE.Lundberg.162_835511 JE.Lundberg.162_835606 JE.Lundberg.162_835834 JE.Lundberg.162_836054 JE.Lundberg.162_836305 JE.Lundberg.162_836421 JE.Lundberg.162_837228 JE.Lundberg.162_837357 JE.Lundberg.162_837496 JE.Lundberg.162_838078 JE.Lundberg.162_838936 JE.Lundberg.162_838969 JE.Lundberg.162_839285 JE.Lundberg.162_839657 JE.Lundberg.162_839896 JE.Lundberg.162_840115 JE.Lundberg.162_841394 JE.Lundberg.162_841552 JE.Lundberg.162_841569 JE.Lundberg.162_841627 JE.Lundberg.162_841645 JE.Lundberg.162_842616 JE.Lundberg.162_842742 JE.Lundberg.162_843064 JE.Lundberg.162_843270 JE.Lundberg.162_843848 JE.Lundberg.162_844185 JE.Lundberg.162_845263 JE.Lundberg.162_845286 JE.Lundberg.162_845670 JE.Lundberg.162_847451 JE.Lundberg.162_847534 JE.Lundberg.162_847964 JE.Lundberg.162_848471 JE.Lundberg.162_848798 JE.Lundberg.162_849941 JE.Lundberg.162_850023 JE.Lundberg.162_850199 JE.Lundberg.162_850586 JE.Lundberg.162_850618 JE.Lundberg.162_850689 JE.Lundberg.162_851038 JE.Lundberg.162_851637 JE.Lundberg.162_852190 JE.Lundberg.162_852684 JE.Lundberg.162_852815 JE.Lundberg.162_853007 JE.Lundberg.162_853529 JE.Lundberg.162_853533 JE.Lundberg.162_854979 JE.Lundberg.162_855498 JE.Lundberg.162_855527 JE.Lundberg.162_858122 JE.Lundberg.162_858282 JE.Lundberg.162_858547 JE.Lundberg.162_858743 JE.Lundberg.162_859356 JE.Lundberg.162_859625 JE.Lundberg.162_859628 JE.Lundberg.162_860118 JE.Lundberg.162_860642 JE.Lundberg.162_860763 JE.Lundberg.162_860838 JE.Lundberg.162_861299 JE.Lundberg.162_861769 JE.Lundberg.162_862891 JE.Lundberg.162_863973 JE.Lundberg.162_864753 JE.Lundberg.162_864869 JE.Lundberg.162_864945 JE.Lundberg.162_865254 JE.Lundberg.162_865438 JE.Lundberg.162_865466 JE.Lundberg.162_865496 JE.Lundberg.162_865612 JE.Lundberg.162_865619 JE.Lundberg.162_865734 JE.Lundberg.162_865774 JE.Lundberg.162_866722 JE.Lundberg.162_866840 JE.Lundberg.162_867203 JE.Lundberg.162_867284 JE.Lundberg.162_868273 JE.Lundberg.162_868379 JE.Lundberg.162_868387 JE.Lundberg.162_868496 JE.Lundberg.162_868708 JE.Lundberg.162_869089 JE.Lundberg.162_870013 JE.Lundberg.162_870084 JE.Lundberg.162_870611 JE.Lundberg.162_870616 JE.Lundberg.162_871262 JE.Lundberg.162_871396 JE.Lundberg.162_871910 JE.Lundberg.162_872070 JE.Lundberg.162_872354 JE.Lundberg.162_872956 JE.Lundberg.162_873645 JE.Lundberg.162_873953 JE.Lundberg.162_874948 JE.Lundberg.162_875220 JE.Lundberg.162_875588 JE.Lundberg.162_876832 JE.Lundberg.162_876893 JE.Lundberg.162_876924 JE.Lundberg.162_877179 JE.Lundberg.162_877294 JE.Lundberg.162_877700 JE.Lundberg.162_878529 JE.Lundberg.162_878693 JE.Lundberg.162_879266 JE.Lundberg.162_879355 JE.Lundberg.162_879552 JE.Lundberg.162_879715 JE.Lundberg.162_879828 JE.Lundberg.162_880378 JE.Lundberg.162_880422 JE.Lundberg.162_881198 JE.Lundberg.162_881363 JE.Lundberg.162_881498 JE.Lundberg.162_881509 JE.Lundberg.162_881687 JE.Lundberg.162_881977 JE.Lundberg.162_882196 JE.Lundberg.162_882800 JE.Lundberg.162_884038 JE.Lundberg.162_884057 JE.Lundberg.162_885436 JE.Lundberg.162_885612 JE.Lundberg.162_885737 JE.Lundberg.162_885931 JE.Lundberg.162_886098 JE.Lundberg.162_886700 JE.Lundberg.162_886827 JE.Lundberg.162_887448 JE.Lundberg.162_887554 JE.Lundberg.162_888282 JE.Lundberg.162_888648 JE.Lundberg.162_889862 JE.Lundberg.162_891503 JE.Lundberg.162_892209 JE.Lundberg.162_892549 JE.Lundberg.162_892786 JE.Lundberg.162_892810 JE.Lundberg.162_893283 JE.Lundberg.162_893587 JE.Lundberg.162_893734 JE.Lundberg.162_894399 JE.Lundberg.162_894733 JE.Lundberg.162_895946 JE.Lundberg.162_895972 JE.Lundberg.162_896140 JE.Lundberg.162_896202 JE.Lundberg.162_897123 JE.Lundberg.162_897380 JE.Lundberg.162_897386 JE.Lundberg.162_897635 JE.Lundberg.162_898536 JE.Lundberg.162_898987 JE.Lundberg.162_899274 JE.Lundberg.162_899323 JE.Lundberg.162_899970 JE.Lundberg.162_900955 JE.Lundberg.162_901085 JE.Lundberg.162_901187 JE.Lundberg.162_901625 JE.Lundberg.162_901671 JE.Lundberg.162_902249 JE.Lundberg.162_902431 JE.Lundberg.162_902458 JE.Lundberg.162_903987 JE.Lundberg.162_904221 JE.Lundberg.162_904906 JE.Lundberg.162_905492 JE.Lundberg.162_905981 JE.Lundberg.162_906148 JE.Lundberg.162_906911 JE.Lundberg.162_907500 JE.Lundberg.162_908346 JE.Lundberg.162_908477 JE.Lundberg.162_908792 JE.Lundberg.162_908909 JE.Lundberg.162_908917 JE.Lundberg.162_908983 JE.Lundberg.162_909153 JE.Lundberg.162_909225 JE.Lundberg.162_909704 JE.Lundberg.162_910665 JE.Lundberg.162_911399 JE.Lundberg.162_911545 JE.Lundberg.162_913043 JE.Lundberg.162_913151 JE.Lundberg.162_914063 JE.Lundberg.162_914654 JE.Lundberg.162_914694 JE.Lundberg.162_914729 JE.Lundberg.162_915532 JE.Lundberg.162_915647 JE.Lundberg.162_916607 JE.Lundberg.162_917210 JE.Lundberg.162_918266 JE.Lundberg.162_918344 JE.Lundberg.162_918364 JE.Lundberg.162_918365 JE.Lundberg.162_918628 JE.Lundberg.162_918635 JE.Lundberg.162_918676 JE.Lundberg.162_918906 JE.Lundberg.162_918921 JE.Lundberg.162_919919 JE.Lundberg.162_920528 JE.Lundberg.162_920719 JE.Lundberg.162_921284 JE.Lundberg.162_921897 JE.Lundberg.162_922198 JE.Lundberg.162_922288 JE.Lundberg.162_922558 JE.Lundberg.162_922741 JE.Lundberg.162_923526 JE.Lundberg.162_923667 JE.Lundberg.162_923909 JE.Lundberg.162_923961 JE.Lundberg.162_924613 JE.Lundberg.162_925187 JE.Lundberg.162_925419 JE.Lundberg.162_925601 JE.Lundberg.162_926021 JE.Lundberg.162_926911 JE.Lundberg.162_927225 JE.Lundberg.162_928215 JE.Lundberg.162_930427 JE.Lundberg.162_932374 JE.Lundberg.162_932730 JE.Lundberg.162_933894 JE.Lundberg.162_934826 JE.Lundberg.162_934870 JE.Lundberg.162_936314 JE.Lundberg.162_936360 JE.Lundberg.162_936677 JE.Lundberg.162_936820 JE.Lundberg.162_936848 JE.Lundberg.162_937547 JE.Lundberg.162_937558 JE.Lundberg.162_937660 JE.Lundberg.162_937977 JE.Lundberg.162_938733 JE.Lundberg.162_938929 JE.Lundberg.162_939185 JE.Lundberg.162_939285 JE.Lundberg.162_939678 JE.Lundberg.162_939697 JE.Lundberg.162_939978 JE.Lundberg.162_940293 JE.Lundberg.162_940641 JE.Lundberg.162_940684 JE.Lundberg.162_941489 JE.Lundberg.162_942077 JE.Lundberg.162_942199 JE.Lundberg.162_942314 JE.Lundberg.162_942445 JE.Lundberg.162_942521 JE.Lundberg.162_942763 JE.Lundberg.162_943005 JE.Lundberg.162_943473 JE.Lundberg.162_943693 JE.Lundberg.162_943735 JE.Lundberg.162_944902 JE.Lundberg.162_945037 JE.Lundberg.162_945289 JE.Lundberg.162_945292 JE.Lundberg.162_945608 JE.Lundberg.162_945877 JE.Lundberg.162_945935 JE.Lundberg.162_946642 JE.Lundberg.162_946912 JE.Lundberg.162_947170 JE.Lundberg.162_949423 JE.Lundberg.162_949597 JE.Lundberg.162_949773 JE.Lundberg.162_950073 JE.Lundberg.162_950442 JE.Lundberg.162_950471 JE.Lundberg.162_951048 JE.Lundberg.162_951206 JE.Lundberg.162_952240 JE.Lundberg.162_952636 JE.Lundberg.162_952786 JE.Lundberg.162_952924 JE.Lundberg.162_953085 JE.Lundberg.162_953399 JE.Lundberg.162_954115 JE.Lundberg.162_954531 JE.Lundberg.162_954565 JE.Lundberg.162_954774 JE.Lundberg.162_955624 JE.Lundberg.162_955972 JE.Lundberg.162_956282 JE.Lundberg.162_957169 JE.Lundberg.162_957952 JE.Lundberg.162_957966 JE.Lundberg.162_958044 JE.Lundberg.162_958087 JE.Lundberg.162_959016 JE.Lundberg.162_959079 JE.Lundberg.162_959573 JE.Lundberg.162_960109 JE.Lundberg.162_961090 JE.Lundberg.162_961157 JE.Lundberg.162_961217 JE.Lundberg.162_961462 JE.Lundberg.162_961605 JE.Lundberg.162_961674 JE.Lundberg.162_961833 JE.Lundberg.162_961955 JE.Lundberg.162_962367 JE.Lundberg.162_962639 JE.Lundberg.162_962754 JE.Lundberg.162_963516 JE.Lundberg.162_963537 JE.Lundberg.162_963785 JE.Lundberg.162_964643 JE.Lundberg.162_965527 JE.Lundberg.162_965648 JE.Lundberg.162_966073 JE.Lundberg.162_966407 JE.Lundberg.162_966581 JE.Lundberg.162_967029 JE.Lundberg.162_967427 JE.Lundberg.162_967529 JE.Lundberg.162_969402 JE.Lundberg.162_970020 JE.Lundberg.162_970042 JE.Lundberg.162_971846 JE.Lundberg.162_972532 JE.Lundberg.162_973162 JE.Lundberg.162_973232 JE.Lundberg.162_974356 JE.Lundberg.162_976239 JE.Lundberg.162_976923 JE.Lundberg.162_977142 JE.Lundberg.162_978315 JE.Lundberg.162_978457 JE.Lundberg.162_978534 JE.Lundberg.162_978578 JE.Lundberg.162_979292 JE.Lundberg.162_979540 JE.Lundberg.162_979761 JE.Lundberg.162_980302 JE.Lundberg.162_980517 JE.Lundberg.162_981762 JE.Lundberg.162_982200 JE.Lundberg.162_982787 JE.Lundberg.162_983387 JE.Lundberg.162_983394 JE.Lundberg.162_983551 JE.Lundberg.162_983608 JE.Lundberg.162_984053 JE.Lundberg.162_984062 JE.Lundberg.162_984109 JE.Lundberg.162_984306 JE.Lundberg.162_984501 JE.Lundberg.162_984602 JE.Lundberg.162_984645 JE.Lundberg.162_985081 JE.Lundberg.162_985124 JE.Lundberg.162_985127 JE.Lundberg.162_986580 JE.Lundberg.162_986693 JE.Lundberg.162_987137 JE.Lundberg.162_988582 JE.Lundberg.162_988666 JE.Lundberg.162_988801 JE.Lundberg.162_988981 JE.Lundberg.162_990970 JE.Lundberg.162_991043 JE.Lundberg.162_991322 JE.Lundberg.162_991480 JE.Lundberg.162_991684 JE.Lundberg.162_991770 JE.Lundberg.162_991812 JE.Lundberg.162_991908 JE.Lundberg.162_992268 JE.Lundberg.162_992407 JE.Lundberg.162_993157 JE.Lundberg.162_993604 JE.Lundberg.162_993768 JE.Lundberg.162_994060 JE.Lundberg.162_994180 JE.Lundberg.162_994275 JE.Lundberg.162_994808 JE.Lundberg.162_995089 JE.Lundberg.162_995227 JE.Lundberg.162_995335 JE.Lundberg.162_997650 JE.Lundberg.162_997669 JE.Lundberg.162_997730 JE.Lundberg.162_998129 JE.Lundberg.162_998242 JE.Lundberg.162_998403 JE.Lundberg.162_998584 JE.Lundberg.162_999126 JE.Lundberg.162_999369 JE.Lundberg.162_999614 JE.Lundberg.162_1000055 JE.Lundberg.162_1000145 JE.Lundberg.162_1000295 JE.Lundberg.162_1001234 JE.Lundberg.162_1002305 JE.Lundberg.162_1004899 JE.Lundberg.162_1004938 JE.Lundberg.162_1005861 JE.Lundberg.162_1005941 JE.Lundberg.162_1006051 JE.Lundberg.162_1007298 JE.Lundberg.162_1007339 JE.Lundberg.162_1007678 JE.Lundberg.162_1007685 JE.Lundberg.162_1008012 JE.Lundberg.162_1008300 JE.Lundberg.162_1009199 JE.Lundberg.162_1009476 JE.Lundberg.162_1009893 JE.Lundberg.162_1010932 JE.Lundberg.162_1011064 JE.Lundberg.162_1011669 JE.Lundberg.162_1012247 JE.Lundberg.162_1012308 JE.Lundberg.162_1012451 JE.Lundberg.162_1012680 JE.Lundberg.162_1012787 JE.Lundberg.162_1013394 JE.Lundberg.162_1014148 JE.Lundberg.162_1014422 JE.Lundberg.162_1016410 JE.Lundberg.162_1016574 JE.Lundberg.162_1016711 JE.Lundberg.162_1016783 JE.Lundberg.162_1016976 JE.Lundberg.162_1017112 JE.Lundberg.162_1018783 JE.Lundberg.162_1019308 JE.Lundberg.162_1020592 JE.Lundberg.162_1020856 JE.Lundberg.162_1022857 JE.Lundberg.162_1022871 JE.Lundberg.162_1022979 JE.Lundberg.162_1023072 JE.Lundberg.162_1023439 JE.Lundberg.162_1024087 JE.Lundberg.162_1024379 JE.Lundberg.162_1024445 JE.Lundberg.162_1024869 JE.Lundberg.162_1025130 JE.Lundberg.162_1025508 JE.Lundberg.162_1025903 JE.Lundberg.162_1026347 JE.Lundberg.162_1026686 JE.Lundberg.162_1026847 JE.Lundberg.162_1027078 JE.Lundberg.162_1027564 JE.Lundberg.162_1027834 JE.Lundberg.162_1028319 JE.Lundberg.162_1028451 JE.Lundberg.162_1028453 JE.Lundberg.162_1028683 JE.Lundberg.162_1028743 JE.Lundberg.162_1029993 JE.Lundberg.162_1030137 JE.Lundberg.162_1030333 JE.Lundberg.162_1030440 JE.Lundberg.162_1030581 JE.Lundberg.162_1030836 JE.Lundberg.162_1031170 JE.Lundberg.162_1031224 JE.Lundberg.162_1031485 JE.Lundberg.162_1031645 JE.Lundberg.162_1031886 JE.Lundberg.162_1032116 JE.Lundberg.162_1032454 JE.Lundberg.162_1032602 JE.Lundberg.162_1032776 JE.Lundberg.162_1032945 JE.Lundberg.162_1033594 JE.Lundberg.162_1034661 JE.Lundberg.162_1034950 JE.Lundberg.162_1035036 JE.Lundberg.162_1035369 JE.Lundberg.162_1037174 JE.Lundberg.162_1037182 JE.Lundberg.162_1037317 JE.Lundberg.162_1038009 JE.Lundberg.162_1039186 JE.Lundberg.162_1039240 JE.Lundberg.162_1039515 JE.Lundberg.162_1039979 JE.Lundberg.162_1040001 JE.Lundberg.162_1040255 JE.Lundberg.162_1040262 JE.Lundberg.162_1040310 JE.Lundberg.162_1040400 JE.Lundberg.162_1041131 JE.Lundberg.162_1041512 JE.Lundberg.162_1041989 JE.Lundberg.162_1042227 JE.Lundberg.162_1042305 JE.Lundberg.162_1042377 JE.Lundberg.162_1042384 JE.Lundberg.162_1042441 JE.Lundberg.162_1042857 JE.Lundberg.162_1042997 JE.Lundberg.162_1043024 JE.Lundberg.162_1043204 JE.Lundberg.162_1044331 JE.Lundberg.162_1044603 JE.Lundberg.162_1044800 JE.Lundberg.162_1044923 JE.Lundberg.162_1044941 JE.Lundberg.162_1045408 JE.Lundberg.162_1045658 JE.Lundberg.162_1048195 JE.Lundberg.162_1048510 JE.Lundberg.162_1048679 JE.Lundberg.162_1049164 JE.Lundberg.162_1049292 JE.Lundberg.162_1049314 JE.Lundberg.162_1049938 JE.Lundberg.162_1051387 JE.Lundberg.162_1051875 JE.Lundberg.162_1051982 JE.Lundberg.162_1052654 JE.Lundberg.162_1053563 JE.Lundberg.162_1053920 JE.Lundberg.162_1054085 JE.Lundberg.162_1055681 JE.Lundberg.162_1056371 JE.Lundberg.162_1057319 JE.Lundberg.162_1057557 JE.Lundberg.162_1059064 JE.Lundberg.162_1059344 JE.Lundberg.162_1060262 JE.Lundberg.162_1060267 JE.Lundberg.162_1060324 JE.Lundberg.162_1060449 JE.Lundberg.162_1060970 JE.Lundberg.162_1062281 JE.Lundberg.162_1062717 JE.Lundberg.162_1064340 JE.Lundberg.162_1065241 JE.Lundberg.162_1065571 JE.Lundberg.162_1065686 JE.Lundberg.162_1066106 JE.Lundberg.162_1066340 JE.Lundberg.162_1066383 JE.Lundberg.162_1066473 JE.Lundberg.162_1066478 JE.Lundberg.162_1066975 JE.Lundberg.162_1067372 JE.Lundberg.162_1069721 JE.Lundberg.162_1070346 JE.Lundberg.162_1070753 JE.Lundberg.162_1071662 JE.Lundberg.162_1072018 JE.Lundberg.162_1072115 JE.Lundberg.162_1072483 JE.Lundberg.162_1073923 JE.Lundberg.162_1074789 JE.Lundberg.162_1074851 JE.Lundberg.162_1074969 JE.Lundberg.162_1075106 JE.Lundberg.162_1075748 JE.Lundberg.162_1076061 JE.Lundberg.162_1077517 JE.Lundberg.162_1077869 JE.Lundberg.162_1078105 JE.Lundberg.162_1078146 JE.Lundberg.162_1078512 JE.Lundberg.162_1078592 JE.Lundberg.162_1078708 JE.Lundberg.162_1078723 JE.Lundberg.162_1078915 JE.Lundberg.162_1079861 JE.Lundberg.162_1079918 JE.Lundberg.162_1080121 JE.Lundberg.162_1080764 JE.Lundberg.162_1081593 JE.Lundberg.162_1081817 JE.Lundberg.162_1083034 JE.Lundberg.162_1083104 JE.Lundberg.162_1083504 JE.Lundberg.162_1084152 JE.Lundberg.162_1084166 JE.Lundberg.162_1084358 JE.Lundberg.162_1085040 JE.Lundberg.162_1085166 JE.Lundberg.162_1085221 JE.Lundberg.162_1085377 JE.Lundberg.162_1085706 JE.Lundberg.162_1086140 JE.Lundberg.162_1086150 JE.Lundberg.162_1086263 JE.Lundberg.162_1086380 JE.Lundberg.162_1086991 JE.Lundberg.162_1087019 JE.Lundberg.162_1087067 JE.Lundberg.162_1087113 JE.Lundberg.162_1087594 JE.Lundberg.162_1087645 JE.Lundberg.162_1087797 JE.Lundberg.162_1088425 JE.Lundberg.162_1088443 JE.Lundberg.162_1088524 JE.Lundberg.162_1089781 JE.Lundberg.162_1090109 JE.Lundberg.162_1091225 JE.Lundberg.162_1091501 JE.Lundberg.162_1092213 JE.Lundberg.162_1093283 JE.Lundberg.162_1093546 JE.Lundberg.162_1093585 JE.Lundberg.162_1094434 JE.Lundberg.162_1097203 JE.Lundberg.162_1097948 JE.Lundberg.162_1098135 JE.Lundberg.162_1098258 JE.Lundberg.162_1098666 JE.Lundberg.162_1098752 JE.Lundberg.162_1098771 JE.Lundberg.162_1098910 JE.Lundberg.162_1099438 JE.Lundberg.162_1099552 JE.Lundberg.162_1100763 JE.Lundberg.162_1100943 JE.Lundberg.162_1101050 JE.Lundberg.162_1101594 JE.Lundberg.162_1102070 JE.Lundberg.162_1102274 JE.Lundberg.162_1104486 JE.Lundberg.162_1104679 JE.Lundberg.162_1104707 JE.Lundberg.162_1104751 JE.Lundberg.162_1105565 JE.Lundberg.162_1105932 JE.Lundberg.162_1105972 JE.Lundberg.162_1106141 JE.Lundberg.162_1106839 JE.Lundberg.162_1107013 JE.Lundberg.162_1107125 JE.Lundberg.162_1107198 JE.Lundberg.162_1107200 JE.Lundberg.162_1107260 JE.Lundberg.162_1107560 JE.Lundberg.162_1108302 JE.Lundberg.162_1108392 JE.Lundberg.162_1108446 JE.Lundberg.162_1108575 JE.Lundberg.162_1109051 JE.Lundberg.162_1109209 JE.Lundberg.162_1109492 JE.Lundberg.162_1109512 JE.Lundberg.162_1109518 JE.Lundberg.162_1110821 JE.Lundberg.162_1111529 JE.Lundberg.162_1111602 JE.Lundberg.162_1111651 JE.Lundberg.162_1111732 JE.Lundberg.162_1112537 JE.Lundberg.162_1114044 JE.Lundberg.162_1114760 JE.Lundberg.162_1114820 JE.Lundberg.162_1115291 JE.Lundberg.162_1115295 JE.Lundberg.162_1116020 JE.Lundberg.162_1116260 JE.Lundberg.162_1116324 JE.Lundberg.162_1116652 JE.Lundberg.162_1117080 JE.Lundberg.162_1117310 JE.Lundberg.162_1117833 JE.Lundberg.162_1118238 JE.Lundberg.162_1118753 JE.Lundberg.162_1119611 JE.Lundberg.162_1121458 JE.Lundberg.162_1121528 JE.Lundberg.162_1121725 JE.Lundberg.162_1122117 JE.Lundberg.162_1122129 JE.Lundberg.162_1122397 JE.Lundberg.162_1122596 JE.Lundberg.162_1123269 JE.Lundberg.162_1124417 JE.Lundberg.162_1124518 JE.Lundberg.162_1124764 JE.Lundberg.162_1125987 JE.Lundberg.162_1126342 JE.Lundberg.162_1126495 JE.Lundberg.162_1126709 JE.Lundberg.162_1126899 JE.Lundberg.162_1127124 JE.Lundberg.162_1127442 JE.Lundberg.162_1128248 JE.Lundberg.162_1128769 JE.Lundberg.162_1129042 JE.Lundberg.162_1130309 JE.Lundberg.162_1130421 JE.Lundberg.162_1130906 JE.Lundberg.162_1130998 JE.Lundberg.162_1131610 JE.Lundberg.162_1131684 JE.Lundberg.162_1132463 JE.Lundberg.162_1132522 JE.Lundberg.162_1132550 JE.Lundberg.162_1132560 JE.Lundberg.162_1133341 JE.Lundberg.162_1134227 JE.Lundberg.162_1134333 JE.Lundberg.162_1134445 JE.Lundberg.162_1134468 JE.Lundberg.162_1134636 JE.Lundberg.162_1135610 JE.Lundberg.162_1135826 JE.Lundberg.162_1135882 JE.Lundberg.162_1135909 JE.Lundberg.162_1136665 JE.Lundberg.162_1137039 JE.Lundberg.162_1137063 JE.Lundberg.162_1137122 JE.Lundberg.162_1137304 JE.Lundberg.162_1137465 JE.Lundberg.162_1137660 JE.Lundberg.162_1137852 JE.Lundberg.162_1138158 JE.Lundberg.162_1138265 JE.Lundberg.162_1138280 JE.Lundberg.162_1138866 JE.Lundberg.162_1139147 JE.Lundberg.162_1139299 JE.Lundberg.162_1139878 JE.Lundberg.162_1139908 JE.Lundberg.162_1140324 JE.Lundberg.162_1141049 JE.Lundberg.162_1141090 JE.Lundberg.162_1141174 JE.Lundberg.162_1142074 JE.Lundberg.162_1142116 JE.Lundberg.162_1143734 JE.Lundberg.162_1143823 JE.Lundberg.162_1143913 JE.Lundberg.162_1144133 JE.Lundberg.162_1144430 JE.Lundberg.162_1145539 JE.Lundberg.162_1145560 JE.Lundberg.162_1146480 JE.Lundberg.162_1147603 JE.Lundberg.162_1148461 JE.Lundberg.162_1149405 JE.Lundberg.162_1150028 JE.Lundberg.162_1150292 JE.Lundberg.162_1151228 JE.Lundberg.162_1151269 JE.Lundberg.162_1151439 JE.Lundberg.162_1151604 JE.Lundberg.162_1151648 JE.Lundberg.162_1151709 JE.Lundberg.162_1151795 JE.Lundberg.162_1152049 JE.Lundberg.162_1152284 JE.Lundberg.162_1152296 JE.Lundberg.162_1152316 JE.Lundberg.162_1153066 JE.Lundberg.162_1153179 JE.Lundberg.162_1153305 JE.Lundberg.162_1153542 JE.Lundberg.162_1153556 JE.Lundberg.162_1153572 JE.Lundberg.162_1153812 JE.Lundberg.162_1154770 JE.Lundberg.162_1154798 JE.Lundberg.162_1154958 JE.Lundberg.162_1155209 JE.Lundberg.162_1156425 JE.Lundberg.162_1157114 JE.Lundberg.162_1158688 JE.Lundberg.162_1160080 JE.Lundberg.162_1160447 JE.Lundberg.162_1160565 JE.Lundberg.162_1160606 JE.Lundberg.162_1160630 JE.Lundberg.162_1161244 JE.Lundberg.162_1162345 JE.Lundberg.162_1162660 JE.Lundberg.162_1163044 JE.Lundberg.162_1163279 JE.Lundberg.162_1163619 JE.Lundberg.162_1164031 JE.Lundberg.162_1164165 JE.Lundberg.162_1164284 JE.Lundberg.162_1165138 JE.Lundberg.162_1165387 JE.Lundberg.162_1165568 JE.Lundberg.162_1165640 JE.Lundberg.162_1165685 JE.Lundberg.162_1165948 JE.Lundberg.162_1166020 JE.Lundberg.162_1166582 JE.Lundberg.162_1166904 JE.Lundberg.162_1166950 JE.Lundberg.162_1167149 JE.Lundberg.162_1167258 JE.Lundberg.162_1167446 JE.Lundberg.162_1167509 JE.Lundberg.162_1167602 JE.Lundberg.162_1167708 JE.Lundberg.162_1167847 JE.Lundberg.162_1168211 JE.Lundberg.162_1168244 JE.Lundberg.162_1168408 JE.Lundberg.162_1168522 JE.Lundberg.162_1169120 JE.Lundberg.162_1169276 JE.Lundberg.162_1170006 JE.Lundberg.162_1170186 JE.Lundberg.162_1170337 JE.Lundberg.162_1171147 JE.Lundberg.162_1171578 JE.Lundberg.162_1172153 JE.Lundberg.162_1173388 JE.Lundberg.162_1173624 JE.Lundberg.162_1174313 JE.Lundberg.162_1174555 JE.Lundberg.162_1174637 JE.Lundberg.162_1174804 JE.Lundberg.162_1174820 JE.Lundberg.162_1175102 JE.Lundberg.162_1175494 JE.Lundberg.162_1175748 JE.Lundberg.162_1176080 JE.Lundberg.162_1176166 JE.Lundberg.162_1176199 JE.Lundberg.162_1176221 JE.Lundberg.162_1176249 JE.Lundberg.162_1176521 JE.Lundberg.162_1176743 JE.Lundberg.162_1177062 JE.Lundberg.162_1177178 JE.Lundberg.162_1177494 JE.Lundberg.162_1178887 JE.Lundberg.162_1179116 JE.Lundberg.162_1179408 JE.Lundberg.162_1180265 JE.Lundberg.162_1180775 JE.Lundberg.162_1180923 JE.Lundberg.162_1182777 JE.Lundberg.162_1182871 JE.Lundberg.162_1182872 JE.Lundberg.162_1182878 JE.Lundberg.162_1182899 JE.Lundberg.162_1183914 JE.Lundberg.162_1184002 JE.Lundberg.162_1184070 JE.Lundberg.162_1184362 JE.Lundberg.162_1184503 JE.Lundberg.162_1185724 JE.Lundberg.162_1186057 JE.Lundberg.162_1186114 JE.Lundberg.162_1186427 JE.Lundberg.162_1186760 JE.Lundberg.162_1188558 JE.Lundberg.162_1188966 JE.Lundberg.162_1189578 JE.Lundberg.162_1190205 JE.Lundberg.162_1190241 JE.Lundberg.162_1190378 JE.Lundberg.162_1190543 JE.Lundberg.162_1191573 JE.Lundberg.162_1191632 JE.Lundberg.162_1192053 JE.Lundberg.162_1193356 JE.Lundberg.162_1193480 JE.Lundberg.162_1194118 JE.Lundberg.162_1194136 JE.Lundberg.162_1194359 JE.Lundberg.162_1194483 JE.Lundberg.162_1194664 JE.Lundberg.162_1196351 JE.Lundberg.162_1197577 JE.Lundberg.162_1197899 JE.Lundberg.162_1197982 JE.Lundberg.162_1198030 JE.Lundberg.162_1198738 JE.Lundberg.162_1198849 JE.Lundberg.162_1199311 JE.Lundberg.162_1200644 JE.Lundberg.162_1201301 JE.Lundberg.162_1202174 JE.Lundberg.162_1202347 JE.Lundberg.162_1203873 JE.Lundberg.162_1204030 JE.Lundberg.162_1205752 JE.Lundberg.162_1205983 JE.Lundberg.162_1206321 JE.Lundberg.162_1208234 JE.Lundberg.162_1208667 JE.Lundberg.162_1208934 JE.Lundberg.162_1209020 JE.Lundberg.162_1209425 JE.Lundberg.162_1209652 JE.Lundberg.162_1210079 JE.Lundberg.162_1210433 JE.Lundberg.162_1210845 JE.Lundberg.162_1211074 JE.Lundberg.162_1212055 JE.Lundberg.162_1212688 JE.Lundberg.162_1212834 JE.Lundberg.162_1213242 JE.Lundberg.162_1213803 JE.Lundberg.162_1214173 JE.Lundberg.162_1215446 JE.Lundberg.162_1218342 JE.Lundberg.162_1218402 JE.Lundberg.162_1218637 JE.Lundberg.162_1219940 JE.Lundberg.162_1219948 JE.Lundberg.162_1220055 JE.Lundberg.162_1220273 JE.Lundberg.162_1220914 JE.Lundberg.162_1221171 JE.Lundberg.162_1221291 JE.Lundberg.162_1221356 JE.Lundberg.162_1221594 JE.Lundberg.162_1221946 JE.Lundberg.162_1222744 JE.Lundberg.162_1222821 JE.Lundberg.162_1222839 JE.Lundberg.162_1224869 JE.Lundberg.162_1225153 JE.Lundberg.162_1225406 JE.Lundberg.162_1226055 JE.Lundberg.162_1226433 JE.Lundberg.162_1226609 JE.Lundberg.162_1226879 JE.Lundberg.162_1227611 JE.Lundberg.162_1228173 JE.Lundberg.162_1228662 JE.Lundberg.162_1229100 JE.Lundberg.162_1229279 JE.Lundberg.162_1229407 JE.Lundberg.162_1229821 JE.Lundberg.162_1230206 JE.Lundberg.162_1230454 JE.Lundberg.162_1230495 JE.Lundberg.162_1230559 JE.Lundberg.162_1230630 JE.Lundberg.162_1230738 JE.Lundberg.162_1230792 JE.Lundberg.162_1231616 JE.Lundberg.162_1232286 JE.Lundberg.162_1232315 JE.Lundberg.162_1232426 JE.Lundberg.162_1232451 JE.Lundberg.162_1233424 JE.Lundberg.162_1233459 JE.Lundberg.162_1233514 JE.Lundberg.162_1233597 JE.Lundberg.162_1233999 JE.Lundberg.162_1234321 JE.Lundberg.162_1235027 JE.Lundberg.162_1236235 JE.Lundberg.162_1236281 JE.Lundberg.162_1236319 JE.Lundberg.162_1236400 JE.Lundberg.162_1237244 JE.Lundberg.162_1237269 JE.Lundberg.162_1237359 JE.Lundberg.162_1237431 JE.Lundberg.162_1239259 JE.Lundberg.162_1239319 JE.Lundberg.162_1239655 JE.Lundberg.162_1239858 JE.Lundberg.162_1239946 JE.Lundberg.162_1239962 JE.Lundberg.162_1240108 JE.Lundberg.162_1240328 JE.Lundberg.162_1240345 JE.Lundberg.162_1241102 JE.Lundberg.162_1241122 JE.Lundberg.162_1241242 JE.Lundberg.162_1241357 JE.Lundberg.162_1241410 JE.Lundberg.162_1241648 JE.Lundberg.162_1241938 JE.Lundberg.162_1242141 JE.Lundberg.162_1242199 JE.Lundberg.162_1242768 JE.Lundberg.162_1242798 JE.Lundberg.162_1243062 JE.Lundberg.162_1243848 JE.Lundberg.162_1243938 JE.Lundberg.162_1244048 JE.Lundberg.162_1244346 JE.Lundberg.162_1244389 JE.Lundberg.162_1244474 JE.Lundberg.162_1244658 JE.Lundberg.162_1245058 JE.Lundberg.162_1245309 JE.Lundberg.162_1245426 JE.Lundberg.162_1246442 JE.Lundberg.162_1246470 JE.Lundberg.162_1247454 JE.Lundberg.162_1248523 JE.Lundberg.162_1248792 JE.Lundberg.162_1249113 JE.Lundberg.162_1249265 JE.Lundberg.162_1250366 JE.Lundberg.162_1250776 JE.Lundberg.162_1251143 JE.Lundberg.162_1251528 JE.Lundberg.162_1251616 JE.Lundberg.162_1252049 JE.Lundberg.162_1252264 JE.Lundberg.162_1253193 JE.Lundberg.162_1253213 JE.Lundberg.162_1253480 JE.Lundberg.162_1254628 JE.Lundberg.162_1254814 JE.Lundberg.162_1255044 JE.Lundberg.162_1255337 JE.Lundberg.162_1255632 JE.Lundberg.162_1255863 JE.Lundberg.162_1256113 JE.Lundberg.162_1257839 JE.Lundberg.162_1258025 JE.Lundberg.162_1258643 JE.Lundberg.162_1258903 JE.Lundberg.162_1259594 JE.Lundberg.162_1260395 JE.Lundberg.162_1260603 JE.Lundberg.162_1261033 JE.Lundberg.162_1261773 JE.Lundberg.162_1261834 JE.Lundberg.162_1262269 JE.Lundberg.162_1262781 JE.Lundberg.162_1262917 JE.Lundberg.162_1263099 JE.Lundberg.162_1263116 JE.Lundberg.162_1263249 JE.Lundberg.162_1263561 JE.Lundberg.162_1265850 JE.Lundberg.162_1266130 JE.Lundberg.162_1266319 JE.Lundberg.162_1266397 JE.Lundberg.162_1266679 JE.Lundberg.162_1266772 JE.Lundberg.162_1266875 JE.Lundberg.162_1267074 JE.Lundberg.162_1267146 JE.Lundberg.162_1267266 JE.Lundberg.162_1267340 JE.Lundberg.162_1267723 JE.Lundberg.162_1267801 JE.Lundberg.162_1267814 JE.Lundberg.162_1267840 JE.Lundberg.162_1268218 JE.Lundberg.162_1268358 JE.Lundberg.162_1268494 JE.Lundberg.162_1268672 JE.Lundberg.162_1269931 JE.Lundberg.162_1270609 JE.Lundberg.162_1271573 JE.Lundberg.162_1271823 JE.Lundberg.162_1272037 JE.Lundberg.162_1272427 JE.Lundberg.162_1272881 JE.Lundberg.162_1273043 JE.Lundberg.162_1273760 JE.Lundberg.162_1274090 JE.Lundberg.162_1274928 JE.Lundberg.162_1274984 JE.Lundberg.162_1276138 JE.Lundberg.162_1276638 JE.Lundberg.162_1277054 JE.Lundberg.162_1277479 JE.Lundberg.162_1277785 JE.Lundberg.162_1279127 JE.Lundberg.162_1279269 JE.Lundberg.162_1280108 JE.Lundberg.162_1280404 JE.Lundberg.162_1281215 JE.Lundberg.162_1281544 JE.Lundberg.162_1281560 JE.Lundberg.162_1281732 JE.Lundberg.162_1282645 JE.Lundberg.162_1283959 JE.Lundberg.162_1284208 JE.Lundberg.162_1284339 JE.Lundberg.162_1284614 JE.Lundberg.162_1285142 JE.Lundberg.162_1285232 JE.Lundberg.162_1285341 JE.Lundberg.162_1285784 JE.Lundberg.162_1285857 JE.Lundberg.162_1286283 JE.Lundberg.162_1286416 JE.Lundberg.162_1286895 JE.Lundberg.162_1288251 JE.Lundberg.162_1288899 JE.Lundberg.162_1288924 JE.Lundberg.162_1288988 JE.Lundberg.162_1289471 JE.Lundberg.162_1289859 JE.Lundberg.162_1290918 JE.Lundberg.162_1291255 JE.Lundberg.162_1291938 JE.Lundberg.162_1292143 JE.Lundberg.162_1292231 JE.Lundberg.162_1292264 JE.Lundberg.162_1293553 JE.Lundberg.162_1293802 JE.Lundberg.162_1293865 JE.Lundberg.162_1294200 JE.Lundberg.162_1294289 JE.Lundberg.162_1294310 JE.Lundberg.162_1294503 JE.Lundberg.162_1294824 JE.Lundberg.162_1295035 JE.Lundberg.162_1295107 JE.Lundberg.162_1295315 JE.Lundberg.162_1295672 JE.Lundberg.162_1296044 JE.Lundberg.162_1296803 JE.Lundberg.162_1297025 JE.Lundberg.162_1297064 JE.Lundberg.162_1297112 JE.Lundberg.162_1297232 JE.Lundberg.162_1297323 JE.Lundberg.162_1297363 JE.Lundberg.162_1297598 JE.Lundberg.162_1298070 JE.Lundberg.162_1298076 JE.Lundberg.162_1298230 JE.Lundberg.162_1298552 JE.Lundberg.162_1298960 JE.Lundberg.162_1299038 JE.Lundberg.162_1299096 JE.Lundberg.162_1299370 JE.Lundberg.162_1300064 JE.Lundberg.162_1300076 JE.Lundberg.162_1300707 JE.Lundberg.162_1300873 JE.Lundberg.162_1300927 JE.Lundberg.162_1301125 JE.Lundberg.162_1301372 JE.Lundberg.162_1301639 JE.Lundberg.162_1301668 JE.Lundberg.162_1301711 JE.Lundberg.162_1302028 JE.Lundberg.162_1302330 JE.Lundberg.162_1304867 JE.Lundberg.162_1305541 JE.Lundberg.162_1306773 JE.Lundberg.162_1306923 JE.Lundberg.162_1306969 JE.Lundberg.162_1307826 JE.Lundberg.162_1308058 JE.Lundberg.162_1308615 JE.Lundberg.162_1308648 JE.Lundberg.162_1308804 JE.Lundberg.162_1310039 JE.Lundberg.162_1310086 JE.Lundberg.162_1310259 JE.Lundberg.162_1311239 JE.Lundberg.162_1311356 JE.Lundberg.162_1311874 JE.Lundberg.162_1312045 JE.Lundberg.162_1312056 JE.Lundberg.162_1312123 JE.Lundberg.162_1312504 JE.Lundberg.162_1312989 JE.Lundberg.162_1315213 JE.Lundberg.162_1315719 JE.Lundberg.162_1315924 JE.Lundberg.162_1316600 JE.Lundberg.162_1316940 JE.Lundberg.162_1317423 JE.Lundberg.162_1317718 JE.Lundberg.162_1317732 JE.Lundberg.162_1318064 JE.Lundberg.162_1318689 JE.Lundberg.162_1318918 JE.Lundberg.162_1319171 JE.Lundberg.162_1319275 JE.Lundberg.162_1319302 JE.Lundberg.162_1319366 JE.Lundberg.162_1321994 JE.Lundberg.162_1322189 JE.Lundberg.162_1322220 JE.Lundberg.162_1323469 JE.Lundberg.162_1325275 JE.Lundberg.162_1326149 JE.Lundberg.162_1326939 JE.Lundberg.162_1327101 JE.Lundberg.162_1328095 JE.Lundberg.162_1329363 JE.Lundberg.162_1329906 JE.Lundberg.162_1331380 JE.Lundberg.162_1331452 JE.Lundberg.162_1332282 JE.Lundberg.162_1332815 JE.Lundberg.162_1332900 JE.Lundberg.162_1333160 JE.Lundberg.162_1333183 JE.Lundberg.162_1333428 JE.Lundberg.162_1333563 JE.Lundberg.162_1333771 JE.Lundberg.162_1333828 JE.Lundberg.162_1333892 JE.Lundberg.162_1333896 JE.Lundberg.162_1334060 JE.Lundberg.162_1335354 JE.Lundberg.162_1335393 JE.Lundberg.162_1335596 JE.Lundberg.162_1335791 JE.Lundberg.162_1335903 JE.Lundberg.162_1335968 JE.Lundberg.162_1336125 JE.Lundberg.162_1336942 JE.Lundberg.162_1337359 JE.Lundberg.162_1337496 JE.Lundberg.162_1337843 JE.Lundberg.162_1337930 JE.Lundberg.162_1337963 JE.Lundberg.162_1338465 JE.Lundberg.162_1338470 JE.Lundberg.162_1339090 JE.Lundberg.162_1339329 JE.Lundberg.162_1339336 JE.Lundberg.162_1340145 JE.Lundberg.162_1341840 JE.Lundberg.162_1342197 JE.Lundberg.162_1344669 JE.Lundberg.162_1345599 JE.Lundberg.162_1346412 JE.Lundberg.162_1346761 JE.Lundberg.162_1347913 JE.Lundberg.162_1349387 JE.Lundberg.162_1349458 JE.Lundberg.162_1350234 JE.Lundberg.162_1351428 JE.Lundberg.162_1351807 JE.Lundberg.162_1351822 JE.Lundberg.162_1352024 JE.Lundberg.162_1352968 JE.Lundberg.162_1352997 JE.Lundberg.162_1353075 JE.Lundberg.162_1353104 JE.Lundberg.162_1353504 JE.Lundberg.162_1353511 JE.Lundberg.162_1353616 JE.Lundberg.162_1353710 JE.Lundberg.162_1354986 JE.Lundberg.162_1355145 JE.Lundberg.162_1355581 JE.Lundberg.162_1356102 JE.Lundberg.162_1356527 JE.Lundberg.162_1357008 JE.Lundberg.162_1357075 JE.Lundberg.162_1357140 JE.Lundberg.162_1357481 JE.Lundberg.162_1357559 JE.Lundberg.162_1358290 JE.Lundberg.162_1358441 JE.Lundberg.162_1360147 JE.Lundberg.162_1360378 JE.Lundberg.162_1360499 JE.Lundberg.162_1361631 JE.Lundberg.162_1362630 JE.Lundberg.162_1362667 JE.Lundberg.162_1362700 JE.Lundberg.162_1362834 JE.Lundberg.162_1363382 JE.Lundberg.162_1363509 JE.Lundberg.162_1363571 JE.Lundberg.162_1365547 JE.Lundberg.162_1365607 JE.Lundberg.162_1365790 JE.Lundberg.162_1365798 JE.Lundberg.162_1366281 JE.Lundberg.162_1366292 JE.Lundberg.162_1366584 JE.Lundberg.162_1367132 JE.Lundberg.162_1367376 JE.Lundberg.162_1367540 JE.Lundberg.162_1367957 JE.Lundberg.162_1368211 JE.Lundberg.162_1368450 JE.Lundberg.162_1369568 JE.Lundberg.162_1369605 JE.Lundberg.162_1369703 JE.Lundberg.162_1369786 JE.Lundberg.162_1369944 JE.Lundberg.162_1369990 JE.Lundberg.162_1370074 JE.Lundberg.162_1370457 JE.Lundberg.162_1371951 JE.Lundberg.162_1372022 JE.Lundberg.162_1372324 JE.Lundberg.162_1372400 JE.Lundberg.162_1372545 JE.Lundberg.162_1372771 JE.Lundberg.162_1373055 JE.Lundberg.162_1373460 JE.Lundberg.162_1373738 JE.Lundberg.162_1373873 JE.Lundberg.162_1373929 JE.Lundberg.162_1375060 JE.Lundberg.162_1375633 JE.Lundberg.162_1377188 JE.Lundberg.162_1377465 JE.Lundberg.162_1377713 JE.Lundberg.162_1377870 JE.Lundberg.162_1377916 JE.Lundberg.162_1378836 JE.Lundberg.162_1378977 JE.Lundberg.162_1379023 JE.Lundberg.162_1379655 JE.Lundberg.162_1380286 JE.Lundberg.162_1380294 JE.Lundberg.162_1380671 JE.Lundberg.162_1380803 JE.Lundberg.162_1380906 JE.Lundberg.162_1380958 JE.Lundberg.162_1381572 JE.Lundberg.162_1382082 JE.Lundberg.162_1382278 JE.Lundberg.162_1383045 JE.Lundberg.162_1383559 JE.Lundberg.162_1384107 JE.Lundberg.162_1385669 JE.Lundberg.162_1385815 JE.Lundberg.162_1385986 JE.Lundberg.162_1386418 JE.Lundberg.162_1386927 JE.Lundberg.162_1387576 JE.Lundberg.162_1387680 JE.Lundberg.162_1387809 JE.Lundberg.162_1387834 JE.Lundberg.162_1388564 JE.Lundberg.162_1389807 JE.Lundberg.162_1390534 JE.Lundberg.162_1391208 JE.Lundberg.162_1391288 JE.Lundberg.162_1391302 JE.Lundberg.162_1391338 JE.Lundberg.162_1392457 JE.Lundberg.162_1393031 JE.Lundberg.162_1393412 JE.Lundberg.162_1393579 JE.Lundberg.162_1394890 JE.Lundberg.162_1395141 JE.Lundberg.162_1395696 JE.Lundberg.162_1396747 JE.Lundberg.162_1397513 JE.Lundberg.162_1397554 JE.Lundberg.162_1398027 JE.Lundberg.162_1398190 JE.Lundberg.162_1398600 JE.Lundberg.162_1399341 JE.Lundberg.162_1400486 JE.Lundberg.162_1401361 JE.Lundberg.162_1404949 JE.Lundberg.162_1405002 JE.Lundberg.162_1405191 JE.Lundberg.162_1405537 JE.Lundberg.162_1405760 JE.Lundberg.162_1407029 JE.Lundberg.162_1409498 JE.Lundberg.162_1410170 JE.Lundberg.162_1410913 JE.Lundberg.162_1410930 JE.Lundberg.162_1411071 JE.Lundberg.162_1411111 JE.Lundberg.162_1411649 JE.Lundberg.162_1411802 JE.Lundberg.162_1412846 JE.Lundberg.162_1415292 JE.Lundberg.162_1416089 JE.Lundberg.162_1416792 JE.Lundberg.162_1417341 JE.Lundberg.162_1418366 JE.Lundberg.162_1418730 JE.Lundberg.162_1419207 JE.Lundberg.162_1419589 JE.Lundberg.162_1420262 JE.Lundberg.162_1420727 JE.Lundberg.162_1420938 JE.Lundberg.162_1420980 JE.Lundberg.162_1421818 JE.Lundberg.162_1423102 JE.Lundberg.162_1424783 JE.Lundberg.162_1425238 JE.Lundberg.162_1425462 JE.Lundberg.162_1425473 JE.Lundberg.162_1426462 JE.Lundberg.162_1426942 JE.Lundberg.162_1427362 JE.Lundberg.162_1427663 JE.Lundberg.162_1429038 JE.Lundberg.162_1429193 JE.Lundberg.162_1430222 JE.Lundberg.162_1430866 JE.Lundberg.162_1431052 JE.Lundberg.162_1431353 JE.Lundberg.162_1431712 JE.Lundberg.162_1432121 JE.Lundberg.162_1432675 JE.Lundberg.162_1432695 JE.Lundberg.162_1432921 JE.Lundberg.162_1434042 JE.Lundberg.162_1434314 JE.Lundberg.162_1435042 JE.Lundberg.162_1435355 JE.Lundberg.162_1435545 JE.Lundberg.162_1436046 JE.Lundberg.162_1437872 JE.Lundberg.162_1438031 JE.Lundberg.162_1438335 JE.Lundberg.162_1439844 JE.Lundberg.162_1439855 JE.Lundberg.162_1439919 JE.Lundberg.162_1440149 JE.Lundberg.162_1440261 JE.Lundberg.162_1440522 JE.Lundberg.162_1441019 JE.Lundberg.162_1441403 JE.Lundberg.162_1441716 JE.Lundberg.162_1441930 JE.Lundberg.162_1442268 JE.Lundberg.162_1443101 JE.Lundberg.162_1443106 JE.Lundberg.162_1443328 JE.Lundberg.162_1443485 JE.Lundberg.162_1443491 JE.Lundberg.162_1444091 JE.Lundberg.162_1445126 JE.Lundberg.162_1445203 JE.Lundberg.162_1445906 JE.Lundberg.162_1446104 JE.Lundberg.162_1446254 JE.Lundberg.162_1446467 JE.Lundberg.162_1447507 JE.Lundberg.162_1447532 JE.Lundberg.162_1448182 JE.Lundberg.162_1448389 JE.Lundberg.162_1448509 JE.Lundberg.162_1448709 JE.Lundberg.162_1449905 JE.Lundberg.162_1450494 JE.Lundberg.162_1450939 JE.Lundberg.162_1451115 JE.Lundberg.162_1454034 JE.Lundberg.162_1454226 JE.Lundberg.162_1454313 JE.Lundberg.162_1454748 JE.Lundberg.162_1454856 JE.Lundberg.162_1455022 JE.Lundberg.162_1456905 JE.Lundberg.162_1456936 JE.Lundberg.162_1456939 JE.Lundberg.162_1457387 JE.Lundberg.162_1457658 JE.Lundberg.162_1458824 JE.Lundberg.162_1459205 JE.Lundberg.162_1459921 JE.Lundberg.162_1460266 JE.Lundberg.162_1460341 JE.Lundberg.162_1460709 JE.Lundberg.162_1460815 JE.Lundberg.162_1461272 JE.Lundberg.162_1463375 JE.Lundberg.162_1464613 JE.Lundberg.162_1465406 JE.Lundberg.162_1465940 JE.Lundberg.162_1466312 JE.Lundberg.162_1467470 JE.Lundberg.162_1468076 JE.Lundberg.162_1468642 JE.Lundberg.162_1468824 JE.Lundberg.162_1470093 JE.Lundberg.162_1470162 JE.Lundberg.162_1470371 JE.Lundberg.162_1470375 JE.Lundberg.162_1470499 JE.Lundberg.162_1470602 JE.Lundberg.162_1470743 JE.Lundberg.162_1470853 JE.Lundberg.162_1471249 JE.Lundberg.162_1471547 JE.Lundberg.162_1472648 JE.Lundberg.162_1472823 JE.Lundberg.162_1473086 JE.Lundberg.162_1475470 JE.Lundberg.162_1475501 JE.Lundberg.162_1476036 JE.Lundberg.162_1476420 JE.Lundberg.162_1476691 JE.Lundberg.162_1476955 JE.Lundberg.162_1477613 JE.Lundberg.162_1478259 JE.Lundberg.162_1479151 JE.Lundberg.162_1479502 JE.Lundberg.162_1479605 JE.Lundberg.162_1479708 JE.Lundberg.162_1480180 JE.Lundberg.162_1480790 JE.Lundberg.162_1482376 JE.Lundberg.162_1482845 JE.Lundberg.162_1482932 JE.Lundberg.162_1482963 JE.Lundberg.162_1484173 JE.Lundberg.162_1485266 JE.Lundberg.162_1486198 JE.Lundberg.162_1486815 JE.Lundberg.162_1486886 JE.Lundberg.162_1487537 JE.Lundberg.162_1487543 JE.Lundberg.162_1487672 JE.Lundberg.162_1487753 JE.Lundberg.162_1488377 JE.Lundberg.162_1489079 JE.Lundberg.162_1489503 JE.Lundberg.162_1489654 JE.Lundberg.162_1489747 JE.Lundberg.162_1489867 JE.Lundberg.162_1490717 JE.Lundberg.162_1491976 JE.Lundberg.162_1492299 JE.Lundberg.162_1492556 JE.Lundberg.162_1492964 JE.Lundberg.162_1493134 JE.Lundberg.162_1493210 JE.Lundberg.162_1493634 JE.Lundberg.162_1493670 JE.Lundberg.162_1493891 JE.Lundberg.162_1494951 JE.Lundberg.162_1495083 JE.Lundberg.162_1496933 JE.Lundberg.162_1497326 JE.Lundberg.162_1497400 JE.Lundberg.162_1497609 JE.Lundberg.162_1498200 JE.Lundberg.162_1498914 JE.Lundberg.162_1499777 JE.Lundberg.162_1499817 JE.Lundberg.162_1499973 JE.Lundberg.162_1500107 JE.Lundberg.162_1500350 JE.Lundberg.162_1501915 JE.Lundberg.162_1502479 JE.Lundberg.162_1503275 JE.Lundberg.162_1503764 JE.Lundberg.162_1504014 JE.Lundberg.162_1505478 JE.Lundberg.162_1505662 JE.Lundberg.162_1505876 JE.Lundberg.162_1505899 JE.Lundberg.162_1506972 JE.Lundberg.162_1507023 JE.Lundberg.162_1507215 JE.Lundberg.162_1507356 JE.Lundberg.162_1507604 JE.Lundberg.162_1508185 JE.Lundberg.162_1509005 JE.Lundberg.162_1509126 JE.Lundberg.162_1509140 JE.Lundberg.162_1509145 JE.Lundberg.162_1509532 JE.Lundberg.162_1509893 JE.Lundberg.162_1510512 JE.Lundberg.162_1510701 JE.Lundberg.162_1513048 JE.Lundberg.162_1513949 JE.Lundberg.162_1514572 JE.Lundberg.162_1515419 JE.Lundberg.162_1515443 JE.Lundberg.162_1516005 JE.Lundberg.162_1516021 JE.Lundberg.162_1516120 JE.Lundberg.162_1516160 JE.Lundberg.162_1516499 JE.Lundberg.162_1516592 JE.Lundberg.162_1516908 JE.Lundberg.162_1516910 JE.Lundberg.162_1517515 JE.Lundberg.162_1518185 JE.Lundberg.162_1518283 JE.Lundberg.162_1518390 JE.Lundberg.162_1518644 JE.Lundberg.162_1519126 JE.Lundberg.162_1519481 JE.Lundberg.162_1519729 JE.Lundberg.162_1520894 JE.Lundberg.162_1521422 JE.Lundberg.162_1521632 JE.Lundberg.162_1521638 JE.Lundberg.162_1522101 JE.Lundberg.162_1522352 JE.Lundberg.162_1522492 JE.Lundberg.162_1522497 JE.Lundberg.162_1522696 JE.Lundberg.162_1522852 JE.Lundberg.162_1522923 JE.Lundberg.162_1523689 JE.Lundberg.162_1524007 JE.Lundberg.162_1524037 JE.Lundberg.162_1524152 JE.Lundberg.162_1524519 JE.Lundberg.162_1524775 JE.Lundberg.162_1525247 JE.Lundberg.162_1526199 JE.Lundberg.162_1526408 JE.Lundberg.162_1527235 JE.Lundberg.162_1528755 JE.Lundberg.162_1528798 JE.Lundberg.162_1529566 JE.Lundberg.162_1529595 JE.Lundberg.162_1529888 JE.Lundberg.162_1530172 JE.Lundberg.162_1530366 JE.Lundberg.162_1530396 JE.Lundberg.162_1530810 JE.Lundberg.162_1532692 JE.Lundberg.162_1533605 JE.Lundberg.162_1535262 JE.Lundberg.162_1535305 JE.Lundberg.162_1535310 JE.Lundberg.162_1535880 JE.Lundberg.162_1536048 JE.Lundberg.162_1536630 JE.Lundberg.162_1536750 JE.Lundberg.162_1536863 JE.Lundberg.162_1537287 JE.Lundberg.162_1537428 JE.Lundberg.162_1537529 JE.Lundberg.162_1537689 JE.Lundberg.162_1537881 JE.Lundberg.162_1538064 JE.Lundberg.162_1538583 JE.Lundberg.162_1538613 JE.Lundberg.162_1539270 JE.Lundberg.162_1539540 JE.Lundberg.162_1539594 JE.Lundberg.162_1539933 JE.Lundberg.162_1540006 JE.Lundberg.162_1540255 JE.Lundberg.162_1541110 JE.Lundberg.162_1541679 JE.Lundberg.162_1541721 JE.Lundberg.162_1541812 JE.Lundberg.162_1542943 JE.Lundberg.162_1543884 JE.Lundberg.162_1543917 JE.Lundberg.162_1544492 JE.Lundberg.162_1545094 JE.Lundberg.162_1545251 JE.Lundberg.162_1545268 JE.Lundberg.162_1545995 JE.Lundberg.162_1546399 JE.Lundberg.162_1546598 JE.Lundberg.162_1547231 JE.Lundberg.162_1547447 JE.Lundberg.162_1547590 JE.Lundberg.162_1547725 JE.Lundberg.162_1549134 JE.Lundberg.162_1549244 JE.Lundberg.162_1549454 JE.Lundberg.162_1549720 JE.Lundberg.162_1549774 JE.Lundberg.162_1550416 JE.Lundberg.162_1551150 JE.Lundberg.162_1552033 JE.Lundberg.162_1552530 JE.Lundberg.162_1554025 JE.Lundberg.162_1554080 JE.Lundberg.162_1554232 JE.Lundberg.162_1554266 JE.Lundberg.162_1554276 JE.Lundberg.162_1554796 JE.Lundberg.162_1554955 JE.Lundberg.162_1555047 JE.Lundberg.162_1555106 JE.Lundberg.162_1555321 JE.Lundberg.162_1555484 JE.Lundberg.162_1555827 JE.Lundberg.162_1555850 JE.Lundberg.162_1555993 JE.Lundberg.162_1556011 JE.Lundberg.162_1556522 JE.Lundberg.162_1557029 JE.Lundberg.162_1558646 JE.Lundberg.162_1558848 JE.Lundberg.162_1559061 JE.Lundberg.162_1559440 JE.Lundberg.162_1559716 JE.Lundberg.162_1559743 JE.Lundberg.162_1559785 JE.Lundberg.162_1559915 JE.Lundberg.162_1559936 JE.Lundberg.162_1560165 JE.Lundberg.162_1560926 JE.Lundberg.162_1561066 JE.Lundberg.162_1561567 JE.Lundberg.162_1561611 JE.Lundberg.162_1561737 JE.Lundberg.162_1563064 JE.Lundberg.162_1563145 JE.Lundberg.162_1563197 JE.Lundberg.162_1563509 JE.Lundberg.162_1564935 JE.Lundberg.162_1565789 JE.Lundberg.162_1566804 JE.Lundberg.162_1567008 JE.Lundberg.162_1567379 JE.Lundberg.162_1567655 JE.Lundberg.162_1567799 JE.Lundberg.162_1568465 JE.Lundberg.162_1568655 JE.Lundberg.162_1568786 JE.Lundberg.162_1569180 JE.Lundberg.162_1569356 JE.Lundberg.162_1570724 JE.Lundberg.162_1570796 JE.Lundberg.162_1570956 JE.Lundberg.162_1570980 JE.Lundberg.162_1571019 JE.Lundberg.162_1572685 JE.Lundberg.162_1572919 JE.Lundberg.162_1573624 JE.Lundberg.162_1575004 JE.Lundberg.162_1575269 JE.Lundberg.162_1575305 JE.Lundberg.162_1575426 JE.Lundberg.162_1575818 JE.Lundberg.162_1576388 JE.Lundberg.162_1576468 JE.Lundberg.162_1577136 JE.Lundberg.162_1577450 JE.Lundberg.162_1577658 JE.Lundberg.162_1577756 JE.Lundberg.162_1577844 JE.Lundberg.162_1577992 JE.Lundberg.162_1578038 JE.Lundberg.162_1578236 JE.Lundberg.162_1578617 JE.Lundberg.162_1579455 JE.Lundberg.162_1579531 JE.Lundberg.162_1579532 JE.Lundberg.162_1579662 JE.Lundberg.162_1579763 JE.Lundberg.162_1579774 JE.Lundberg.162_1580192 JE.Lundberg.162_1580307 JE.Lundberg.162_1580502 JE.Lundberg.162_1580582 JE.Lundberg.162_1581097 JE.Lundberg.162_1581159 JE.Lundberg.162_1581486 JE.Lundberg.162_1581491 JE.Lundberg.162_1581976 JE.Lundberg.162_1582200 JE.Lundberg.162_1582218 JE.Lundberg.162_1582577 JE.Lundberg.162_1582795 JE.Lundberg.162_1582907 JE.Lundberg.162_1583653 JE.Lundberg.162_1584176 JE.Lundberg.162_1584953 JE.Lundberg.162_1585428 JE.Lundberg.162_1585478 JE.Lundberg.162_1585759 JE.Lundberg.162_1586024 JE.Lundberg.162_1586032 JE.Lundberg.162_1586197 JE.Lundberg.162_1588063 JE.Lundberg.162_1588288 JE.Lundberg.162_1588892 JE.Lundberg.162_1589489 JE.Lundberg.162_1589656 JE.Lundberg.162_1589693 JE.Lundberg.162_1589995 JE.Lundberg.162_1590500 JE.Lundberg.162_1591001 JE.Lundberg.162_1591138 JE.Lundberg.162_1591485 JE.Lundberg.162_1592384 JE.Lundberg.162_1592812 JE.Lundberg.162_1592898 JE.Lundberg.162_1593532 JE.Lundberg.162_1593703 JE.Lundberg.162_1593785 JE.Lundberg.162_1594645 JE.Lundberg.162_1595195 JE.Lundberg.162_1595425 JE.Lundberg.162_1595463 JE.Lundberg.162_1595893 JE.Lundberg.162_1596630 JE.Lundberg.162_1596808 JE.Lundberg.162_1597034 JE.Lundberg.162_1597088 JE.Lundberg.162_1597256 JE.Lundberg.162_1597530 JE.Lundberg.162_1598864 JE.Lundberg.162_1599717 JE.Lundberg.162_1599923 JE.Lundberg.162_1600872 JE.Lundberg.162_1601578 JE.Lundberg.162_1602003 JE.Lundberg.162_1602569 JE.Lundberg.162_1602732 JE.Lundberg.162_1604894 JE.Lundberg.162_1605387 JE.Lundberg.162_1605613 JE.Lundberg.162_1605679 JE.Lundberg.162_1606015 JE.Lundberg.162_1606575 JE.Lundberg.162_1607491 JE.Lundberg.162_1607612 JE.Lundberg.162_1607616 JE.Lundberg.162_1608527 JE.Lundberg.162_1608756 JE.Lundberg.162_1608870 JE.Lundberg.162_1608929 JE.Lundberg.162_1609147 JE.Lundberg.162_1609201 JE.Lundberg.162_1609496 JE.Lundberg.162_1610216 JE.Lundberg.162_1610653 JE.Lundberg.162_1610762 JE.Lundberg.162_1610870 JE.Lundberg.162_1611307 JE.Lundberg.162_1611358 JE.Lundberg.162_1611359 JE.Lundberg.162_1611981 JE.Lundberg.162_1612067 JE.Lundberg.162_1612335 JE.Lundberg.162_1612411 JE.Lundberg.162_1612413 JE.Lundberg.162_1612880 JE.Lundberg.162_1612886 JE.Lundberg.162_1613885 JE.Lundberg.162_1614709 JE.Lundberg.162_1614714 JE.Lundberg.162_1615538 JE.Lundberg.162_1615787 JE.Lundberg.162_1615856 JE.Lundberg.162_1616512 JE.Lundberg.162_1617002 JE.Lundberg.162_1617263 JE.Lundberg.162_1619377 JE.Lundberg.162_1619524 JE.Lundberg.162_1619669 JE.Lundberg.162_1620720 JE.Lundberg.162_1621320 JE.Lundberg.162_1621654 JE.Lundberg.162_1621672 JE.Lundberg.162_1622245 JE.Lundberg.162_1622471 JE.Lundberg.162_1622615 JE.Lundberg.162_1622868 JE.Lundberg.162_1623376 JE.Lundberg.162_1623459 JE.Lundberg.162_1623581 JE.Lundberg.162_1623856 JE.Lundberg.162_1623946 JE.Lundberg.162_1624370 JE.Lundberg.162_1624548 JE.Lundberg.162_1624716 JE.Lundberg.162_1624918 JE.Lundberg.162_1625254 JE.Lundberg.162_1625343 JE.Lundberg.162_1625619 JE.Lundberg.162_1626031 JE.Lundberg.162_1626537 JE.Lundberg.162_1627018 JE.Lundberg.162_1627384 JE.Lundberg.162_1628241 JE.Lundberg.162_1628725 JE.Lundberg.162_1628846 JE.Lundberg.162_1629499 JE.Lundberg.162_1629668 JE.Lundberg.162_1631038 JE.Lundberg.162_1631412 JE.Lundberg.162_1631639 JE.Lundberg.162_1632460 JE.Lundberg.162_1632497 JE.Lundberg.162_1632512 JE.Lundberg.162_1633214 JE.Lundberg.162_1633546 JE.Lundberg.162_1634525 JE.Lundberg.162_1634663 JE.Lundberg.162_1634681 JE.Lundberg.162_1635578 JE.Lundberg.162_1636203 JE.Lundberg.162_1636633 JE.Lundberg.162_1636876 JE.Lundberg.162_1637029 JE.Lundberg.162_1637169 JE.Lundberg.162_1638146 JE.Lundberg.162_1639109 JE.Lundberg.162_1641076 JE.Lundberg.162_1641846 JE.Lundberg.162_1642398 JE.Lundberg.162_1642420 JE.Lundberg.163_982 JE.Lundberg.163_3359 JE.Lundberg.163_34247 JE.Lundberg.163_60740 JE.Lundberg.163_70136 JE.Lundberg.163_104445 JE.Lundberg.163_106750 JE.Lundberg.163_134600 JE.Lundberg.163_150039 JE.Lundberg.163_160480 JE.Lundberg.163_241851 JE.Lundberg.163_248619 JE.Lundberg.163_256817 JE.Lundberg.163_288872 JE.Lundberg.163_294130 JE.Lundberg.163_336571 JE.Lundberg.163_337990 JE.Lundberg.163_372845 JE.Lundberg.163_383749 JE.Lundberg.163_391202 JE.Lundberg.163_392367 JE.Lundberg.163_392690 JE.Lundberg.163_413460 JE.Lundberg.163_413678 JE.Lundberg.163_416474 JE.Lundberg.163_416636 JE.Lundberg.163_426020 JE.Lundberg.163_490633 JE.Lundberg.163_511845 JE.Lundberg.163_576316 JE.Lundberg.163_576356 JE.Lundberg.163_579283 JE.Lundberg.163_608372 JE.Lundberg.163_613330 JE.Lundberg.163_636779 JE.Lundberg.163_646772 JE.Lundberg.163_647034 JE.Lundberg.163_661096 JE.Lundberg.163_661333 JE.Lundberg.163_688690 JE.Lundberg.163_729984 JE.Lundberg.163_735676 JE.Lundberg.163_737379 JE.Lundberg.163_745664 JE.Lundberg.163_791928 JE.Lundberg.163_793798 JE.Lundberg.163_803818 JE.Lundberg.163_806561 JE.Lundberg.163_819425 JE.Lundberg.163_828114 JE.Lundberg.163_844685 JE.Lundberg.163_892551 JE.Lundberg.163_928612 JE.Lundberg.163_928871 JE.Lundberg.163_934026 JE.Lundberg.163_957484 JE.Lundberg.163_976002 JE.Lundberg.163_979016 JE.Lundberg.164_451 JE.Lundberg.164_792 JE.Lundberg.164_877 JE.Lundberg.164_3024 JE.Lundberg.164_3161 JE.Lundberg.164_3525 JE.Lundberg.164_9712 JE.Lundberg.164_10758 JE.Lundberg.164_11025 JE.Lundberg.164_11104 JE.Lundberg.164_11741 JE.Lundberg.164_13585 JE.Lundberg.164_13944 JE.Lundberg.164_14444 JE.Lundberg.164_14678 JE.Lundberg.164_15489 JE.Lundberg.164_15617 JE.Lundberg.164_15978 JE.Lundberg.164_16096 JE.Lundberg.164_16214 JE.Lundberg.164_16842 JE.Lundberg.164_19422 JE.Lundberg.164_20183 JE.Lundberg.164_20359 JE.Lundberg.164_22962 JE.Lundberg.164_23163 JE.Lundberg.164_23528 JE.Lundberg.164_24163 JE.Lundberg.164_25936 JE.Lundberg.164_27438 JE.Lundberg.164_28133 JE.Lundberg.164_29170 JE.Lundberg.164_29450 JE.Lundberg.164_30371 JE.Lundberg.164_31919 JE.Lundberg.164_32061 JE.Lundberg.164_32208 JE.Lundberg.164_32421 JE.Lundberg.164_32787 JE.Lundberg.164_33002 JE.Lundberg.164_33670 JE.Lundberg.164_33727 JE.Lundberg.164_33802 JE.Lundberg.164_34840 JE.Lundberg.164_34877 JE.Lundberg.164_36139 JE.Lundberg.164_36733 JE.Lundberg.164_37282 JE.Lundberg.164_37394 JE.Lundberg.164_38201 JE.Lundberg.164_38279 JE.Lundberg.164_39064 JE.Lundberg.164_39439 JE.Lundberg.164_39717 JE.Lundberg.164_40127 JE.Lundberg.164_41041 JE.Lundberg.164_43692 JE.Lundberg.164_43787 JE.Lundberg.164_43819 JE.Lundberg.164_44791 JE.Lundberg.164_45400 JE.Lundberg.164_45604 JE.Lundberg.164_46119 JE.Lundberg.164_46541 JE.Lundberg.164_46707 JE.Lundberg.164_46726 JE.Lundberg.164_46752 JE.Lundberg.164_47673 JE.Lundberg.164_47860 JE.Lundberg.164_47910 JE.Lundberg.164_47973 JE.Lundberg.164_48037 JE.Lundberg.164_48121 JE.Lundberg.164_49551 JE.Lundberg.164_49641 JE.Lundberg.164_49842 JE.Lundberg.164_51503 JE.Lundberg.164_52860 JE.Lundberg.164_53114 JE.Lundberg.164_53955 JE.Lundberg.164_53966 JE.Lundberg.164_54201 JE.Lundberg.164_54628 JE.Lundberg.164_55011 JE.Lundberg.164_55294 JE.Lundberg.164_55634 JE.Lundberg.164_56150 JE.Lundberg.164_56465 JE.Lundberg.164_58640 JE.Lundberg.164_59440 JE.Lundberg.164_59625 JE.Lundberg.164_59697 JE.Lundberg.164_59956 JE.Lundberg.164_60042 JE.Lundberg.164_60104 JE.Lundberg.164_60326 JE.Lundberg.164_61021 JE.Lundberg.164_61229 JE.Lundberg.164_61418 JE.Lundberg.164_61466 JE.Lundberg.164_63203 JE.Lundberg.164_64964 JE.Lundberg.164_65993 JE.Lundberg.164_66257 JE.Lundberg.164_66644 JE.Lundberg.164_68839 JE.Lundberg.164_68980 JE.Lundberg.164_69014 JE.Lundberg.164_70039 JE.Lundberg.164_70351 JE.Lundberg.164_70469 JE.Lundberg.164_71585 JE.Lundberg.164_71948 JE.Lundberg.164_72078 JE.Lundberg.164_73485 JE.Lundberg.164_74057 JE.Lundberg.164_75355 JE.Lundberg.164_75687 JE.Lundberg.164_75950 JE.Lundberg.164_76122 JE.Lundberg.164_76589 JE.Lundberg.164_76686 JE.Lundberg.164_77380 JE.Lundberg.164_77548 JE.Lundberg.164_78260 JE.Lundberg.164_78397 JE.Lundberg.164_78551 JE.Lundberg.164_78676 JE.Lundberg.164_78702 JE.Lundberg.164_79234 JE.Lundberg.164_79880 JE.Lundberg.164_80083 JE.Lundberg.164_81288 JE.Lundberg.164_82678 JE.Lundberg.164_83050 JE.Lundberg.164_83731 JE.Lundberg.164_85009 JE.Lundberg.164_85076 JE.Lundberg.164_85241 JE.Lundberg.164_86230 JE.Lundberg.164_86502 JE.Lundberg.164_86871 JE.Lundberg.164_87378 JE.Lundberg.164_89185 JE.Lundberg.164_89293 JE.Lundberg.164_89716 JE.Lundberg.164_90486 JE.Lundberg.164_90609 JE.Lundberg.164_91705 JE.Lundberg.164_93309 JE.Lundberg.164_93705 JE.Lundberg.164_95394 JE.Lundberg.164_96036 JE.Lundberg.164_96073 JE.Lundberg.164_96393 JE.Lundberg.164_96509 JE.Lundberg.164_96661 JE.Lundberg.164_97049 JE.Lundberg.164_97098 JE.Lundberg.164_98799 JE.Lundberg.164_99376 JE.Lundberg.164_99496 JE.Lundberg.164_99870 JE.Lundberg.164_100833 JE.Lundberg.164_102726 JE.Lundberg.164_104807 JE.Lundberg.164_104919 JE.Lundberg.164_105883 JE.Lundberg.164_108940 JE.Lundberg.164_108948 JE.Lundberg.164_109194 JE.Lundberg.164_110240 JE.Lundberg.164_111198 JE.Lundberg.164_111693 JE.Lundberg.164_111881 JE.Lundberg.164_112078 JE.Lundberg.164_112215 JE.Lundberg.164_112736 JE.Lundberg.164_114532 JE.Lundberg.164_114988 JE.Lundberg.164_116818 JE.Lundberg.164_116983 JE.Lundberg.164_117622 JE.Lundberg.164_119281 JE.Lundberg.164_119599 JE.Lundberg.164_120099 JE.Lundberg.164_120681 JE.Lundberg.164_120870 JE.Lundberg.164_121246 JE.Lundberg.164_121404 JE.Lundberg.164_122437 JE.Lundberg.164_124481 JE.Lundberg.164_125457 JE.Lundberg.164_125622 JE.Lundberg.164_125635 JE.Lundberg.164_126949 JE.Lundberg.164_127357 JE.Lundberg.164_127576 JE.Lundberg.164_127862 JE.Lundberg.164_129545 JE.Lundberg.164_130350 JE.Lundberg.164_131589 JE.Lundberg.164_131591 JE.Lundberg.164_131766 JE.Lundberg.164_132398 JE.Lundberg.164_133163 JE.Lundberg.164_133398 JE.Lundberg.164_135480 JE.Lundberg.164_135494 JE.Lundberg.164_135517 JE.Lundberg.164_136338 JE.Lundberg.164_137001 JE.Lundberg.164_140001 JE.Lundberg.164_141795 JE.Lundberg.164_141801 JE.Lundberg.164_143192 JE.Lundberg.164_144238 JE.Lundberg.164_144340 JE.Lundberg.164_144483 JE.Lundberg.164_144704 JE.Lundberg.164_145150 JE.Lundberg.164_146025 JE.Lundberg.164_147455 JE.Lundberg.164_148789 JE.Lundberg.164_149993 JE.Lundberg.164_150621 JE.Lundberg.164_150693 JE.Lundberg.164_151050 JE.Lundberg.164_153906 JE.Lundberg.164_154364 JE.Lundberg.164_155295 JE.Lundberg.164_155537 JE.Lundberg.164_156103 JE.Lundberg.164_156119 JE.Lundberg.164_156412 JE.Lundberg.164_157358 JE.Lundberg.164_158980 JE.Lundberg.164_159143 JE.Lundberg.164_160885 JE.Lundberg.164_161228 JE.Lundberg.164_161939 JE.Lundberg.164_162000 JE.Lundberg.164_162810 JE.Lundberg.164_162947 JE.Lundberg.164_163454 JE.Lundberg.164_165301 JE.Lundberg.164_165625 JE.Lundberg.164_166256 JE.Lundberg.164_167168 JE.Lundberg.164_169792 JE.Lundberg.164_169894 JE.Lundberg.164_171359 JE.Lundberg.164_172079 JE.Lundberg.164_172144 JE.Lundberg.164_173021 JE.Lundberg.164_173795 JE.Lundberg.164_173837 JE.Lundberg.164_173962 JE.Lundberg.164_174150 JE.Lundberg.164_176215 JE.Lundberg.164_177488 JE.Lundberg.164_177553 JE.Lundberg.164_177911 JE.Lundberg.164_178005 JE.Lundberg.164_178233 JE.Lundberg.164_178458 JE.Lundberg.164_178585 JE.Lundberg.164_180177 JE.Lundberg.164_180301 JE.Lundberg.164_180634 JE.Lundberg.164_182223 JE.Lundberg.164_183629 JE.Lundberg.164_183716 JE.Lundberg.164_183809 JE.Lundberg.164_183810 JE.Lundberg.164_183992 JE.Lundberg.164_184189 JE.Lundberg.164_184875 JE.Lundberg.164_185163 JE.Lundberg.164_185634 JE.Lundberg.164_187008 JE.Lundberg.164_187268 JE.Lundberg.164_187612 JE.Lundberg.164_188183 JE.Lundberg.164_188434 JE.Lundberg.164_189823 JE.Lundberg.164_190143 JE.Lundberg.164_190188 JE.Lundberg.164_190389 JE.Lundberg.164_190828 JE.Lundberg.164_190874 JE.Lundberg.164_191110 JE.Lundberg.164_191231 JE.Lundberg.164_191578 JE.Lundberg.164_192269 JE.Lundberg.164_192804 JE.Lundberg.164_193806 JE.Lundberg.164_194004 JE.Lundberg.164_194406 JE.Lundberg.164_194574 JE.Lundberg.164_194775 JE.Lundberg.164_195567 JE.Lundberg.164_196526 JE.Lundberg.164_197209 JE.Lundberg.164_197783 JE.Lundberg.164_197898 JE.Lundberg.164_198050 JE.Lundberg.164_198862 JE.Lundberg.164_199330 JE.Lundberg.164_199346 JE.Lundberg.164_200853 JE.Lundberg.164_202209 JE.Lundberg.164_202674 JE.Lundberg.164_203988 JE.Lundberg.164_204727 JE.Lundberg.164_204880 JE.Lundberg.164_205068 JE.Lundberg.164_206028 JE.Lundberg.164_206963 JE.Lundberg.164_208715 JE.Lundberg.164_210668 JE.Lundberg.164_211619 JE.Lundberg.164_212219 JE.Lundberg.164_212436 JE.Lundberg.164_212583 JE.Lundberg.164_213573 JE.Lundberg.164_214824 JE.Lundberg.164_215850 JE.Lundberg.164_216207 JE.Lundberg.164_216272 JE.Lundberg.164_216897 JE.Lundberg.164_217185 JE.Lundberg.164_217769 JE.Lundberg.164_218753 JE.Lundberg.164_220855 JE.Lundberg.164_222370 JE.Lundberg.164_223558 JE.Lundberg.164_223664 JE.Lundberg.164_225043 JE.Lundberg.164_225555 JE.Lundberg.164_225904 JE.Lundberg.164_226818 JE.Lundberg.164_227518 JE.Lundberg.164_228137 JE.Lundberg.164_228981 JE.Lundberg.164_229244 JE.Lundberg.164_229987 JE.Lundberg.164_230241 JE.Lundberg.164_230944 JE.Lundberg.164_232567 JE.Lundberg.164_232914 JE.Lundberg.164_233289 JE.Lundberg.164_234861 JE.Lundberg.164_235449 JE.Lundberg.164_235908 JE.Lundberg.164_236946 JE.Lundberg.164_237006 JE.Lundberg.164_237285 JE.Lundberg.164_237488 JE.Lundberg.164_241165 JE.Lundberg.164_242818 JE.Lundberg.164_242941 JE.Lundberg.164_243333 JE.Lundberg.164_244848 JE.Lundberg.164_244885 JE.Lundberg.164_245474 JE.Lundberg.164_247053 JE.Lundberg.164_247659 JE.Lundberg.164_249283 JE.Lundberg.164_249526 JE.Lundberg.164_249834 JE.Lundberg.164_250232 JE.Lundberg.164_250372 JE.Lundberg.164_250918 JE.Lundberg.164_251699 JE.Lundberg.164_251709 JE.Lundberg.164_253379 JE.Lundberg.164_253398 JE.Lundberg.164_253504 JE.Lundberg.164_253798 JE.Lundberg.164_253894 JE.Lundberg.164_254633 JE.Lundberg.164_255480 JE.Lundberg.164_255663 JE.Lundberg.164_256561 JE.Lundberg.164_257507 JE.Lundberg.164_259451 JE.Lundberg.164_259741 JE.Lundberg.164_259937 JE.Lundberg.164_260338 JE.Lundberg.164_260657 JE.Lundberg.164_260781 JE.Lundberg.164_260954 JE.Lundberg.164_261736 JE.Lundberg.164_262403 JE.Lundberg.164_262745 JE.Lundberg.164_263507 JE.Lundberg.164_264731 JE.Lundberg.164_264762 JE.Lundberg.164_264915 JE.Lundberg.164_265716 JE.Lundberg.164_265946 JE.Lundberg.164_266043 JE.Lundberg.164_266300 JE.Lundberg.164_266626 JE.Lundberg.164_267700 JE.Lundberg.164_267859 JE.Lundberg.164_268832 JE.Lundberg.164_269514 JE.Lundberg.164_269648 JE.Lundberg.164_270156 JE.Lundberg.164_270862 JE.Lundberg.164_270973 JE.Lundberg.164_271099 JE.Lundberg.164_272052 JE.Lundberg.164_272728 JE.Lundberg.164_274451 JE.Lundberg.164_274969 JE.Lundberg.164_275444 JE.Lundberg.164_275981 JE.Lundberg.164_276250 JE.Lundberg.164_276302 JE.Lundberg.164_276460 JE.Lundberg.164_277626 JE.Lundberg.164_278414 JE.Lundberg.164_278703 JE.Lundberg.164_278714 JE.Lundberg.164_278726 JE.Lundberg.164_279310 JE.Lundberg.164_279517 JE.Lundberg.164_279774 JE.Lundberg.164_280071 JE.Lundberg.164_280497 JE.Lundberg.164_282417 JE.Lundberg.164_282972 JE.Lundberg.164_282974 JE.Lundberg.164_283022 JE.Lundberg.164_283045 JE.Lundberg.164_284329 JE.Lundberg.164_284787 JE.Lundberg.164_284841 JE.Lundberg.164_285121 JE.Lundberg.164_285190 JE.Lundberg.164_285840 JE.Lundberg.164_285891 JE.Lundberg.164_286782 JE.Lundberg.164_287707 JE.Lundberg.164_288143 JE.Lundberg.164_288345 JE.Lundberg.164_289285 JE.Lundberg.164_289449 JE.Lundberg.164_290539 JE.Lundberg.164_290900 JE.Lundberg.164_291538 JE.Lundberg.164_291679 JE.Lundberg.164_291755 JE.Lundberg.164_292979 JE.Lundberg.164_294575 JE.Lundberg.164_295376 JE.Lundberg.164_295612 JE.Lundberg.164_296299 JE.Lundberg.164_296329 JE.Lundberg.164_296733 JE.Lundberg.164_296944 JE.Lundberg.164_299456 JE.Lundberg.164_299813 JE.Lundberg.164_300110 JE.Lundberg.164_302515 JE.Lundberg.164_303513 JE.Lundberg.164_303616 JE.Lundberg.164_304478 JE.Lundberg.164_304551 JE.Lundberg.164_304675 JE.Lundberg.164_305462 JE.Lundberg.164_307411 JE.Lundberg.164_310038 JE.Lundberg.164_310466 JE.Lundberg.164_310922 JE.Lundberg.164_310956 JE.Lundberg.164_311049 JE.Lundberg.164_311138 JE.Lundberg.164_311492 JE.Lundberg.164_311828 JE.Lundberg.164_312125 JE.Lundberg.164_312933 JE.Lundberg.164_313086 JE.Lundberg.164_313167 JE.Lundberg.164_314855 JE.Lundberg.164_318031 JE.Lundberg.164_318933 JE.Lundberg.164_319408 JE.Lundberg.164_320611 JE.Lundberg.164_321034 JE.Lundberg.164_321232 JE.Lundberg.164_322989 JE.Lundberg.164_323157 JE.Lundberg.164_323260 JE.Lundberg.164_324914 JE.Lundberg.164_326253 JE.Lundberg.164_328010 JE.Lundberg.164_328567 JE.Lundberg.164_328832 JE.Lundberg.164_328944 JE.Lundberg.164_329931 JE.Lundberg.164_330114 JE.Lundberg.164_331358 JE.Lundberg.164_332131 JE.Lundberg.164_332511 JE.Lundberg.164_333116 JE.Lundberg.164_333129 JE.Lundberg.164_335385 JE.Lundberg.164_335408 JE.Lundberg.164_335948 JE.Lundberg.164_336255 JE.Lundberg.164_342742 JE.Lundberg.164_343819 JE.Lundberg.164_346865 JE.Lundberg.164_347614 JE.Lundberg.164_347729 JE.Lundberg.164_348193 JE.Lundberg.164_348448 JE.Lundberg.164_349831 JE.Lundberg.164_350860 JE.Lundberg.164_351053 JE.Lundberg.164_351599 JE.Lundberg.164_352296 JE.Lundberg.164_353302 JE.Lundberg.164_353374 JE.Lundberg.164_353677 JE.Lundberg.164_354355 JE.Lundberg.164_354770 JE.Lundberg.164_355385 JE.Lundberg.164_355493 JE.Lundberg.164_355911 JE.Lundberg.164_356221 JE.Lundberg.164_356352 JE.Lundberg.164_356620 JE.Lundberg.164_357230 JE.Lundberg.164_357545 JE.Lundberg.164_358304 JE.Lundberg.164_358381 JE.Lundberg.164_358581 JE.Lundberg.164_358782 JE.Lundberg.164_358983 JE.Lundberg.164_361525 JE.Lundberg.164_362792 JE.Lundberg.164_362833 JE.Lundberg.164_363343 JE.Lundberg.164_363506 JE.Lundberg.164_367409 JE.Lundberg.164_367844 JE.Lundberg.164_367902 JE.Lundberg.164_368036 JE.Lundberg.164_368416 JE.Lundberg.164_372047 JE.Lundberg.164_372327 JE.Lundberg.164_373417 JE.Lundberg.164_373438 JE.Lundberg.164_373555 JE.Lundberg.164_376390 JE.Lundberg.164_377886 JE.Lundberg.164_378293 JE.Lundberg.164_378380 JE.Lundberg.164_379643 JE.Lundberg.164_379733 JE.Lundberg.164_379856 JE.Lundberg.164_381250 JE.Lundberg.164_381397 JE.Lundberg.164_381724 JE.Lundberg.164_381879 JE.Lundberg.164_382520 JE.Lundberg.164_382598 JE.Lundberg.164_382687 JE.Lundberg.164_382993 JE.Lundberg.164_383342 JE.Lundberg.164_383581 JE.Lundberg.164_385760 JE.Lundberg.164_387500 JE.Lundberg.164_389971 JE.Lundberg.164_391310 JE.Lundberg.164_392046 JE.Lundberg.164_392607 JE.Lundberg.164_393913 JE.Lundberg.164_394517 JE.Lundberg.164_394695 JE.Lundberg.164_395493 JE.Lundberg.164_396294 JE.Lundberg.164_396331 JE.Lundberg.164_397608 JE.Lundberg.164_397749 JE.Lundberg.164_397902 JE.Lundberg.164_397969 JE.Lundberg.164_398061 JE.Lundberg.164_399602 JE.Lundberg.164_399928 JE.Lundberg.164_400042 JE.Lundberg.164_400772 JE.Lundberg.164_401010 JE.Lundberg.164_401027 JE.Lundberg.164_402009 JE.Lundberg.164_402756 JE.Lundberg.164_403597 JE.Lundberg.164_403736 JE.Lundberg.164_404337 JE.Lundberg.164_404448 JE.Lundberg.164_404458 JE.Lundberg.164_405261 JE.Lundberg.164_406722 JE.Lundberg.164_406836 JE.Lundberg.164_407603 JE.Lundberg.164_408456 JE.Lundberg.164_408519 JE.Lundberg.164_408560 JE.Lundberg.164_409753 JE.Lundberg.164_410071 JE.Lundberg.164_410185 JE.Lundberg.164_410819 JE.Lundberg.164_413092 JE.Lundberg.164_413228 JE.Lundberg.164_413522 JE.Lundberg.164_413716 JE.Lundberg.164_413987 JE.Lundberg.164_414120 JE.Lundberg.164_414763 JE.Lundberg.164_416330 JE.Lundberg.164_416485 JE.Lundberg.164_416562 JE.Lundberg.164_416569 JE.Lundberg.164_416779 JE.Lundberg.164_416780 JE.Lundberg.164_417002 JE.Lundberg.164_417122 JE.Lundberg.164_417188 JE.Lundberg.164_417489 JE.Lundberg.164_418531 JE.Lundberg.164_419408 JE.Lundberg.164_419418 JE.Lundberg.164_421010 JE.Lundberg.164_421620 JE.Lundberg.164_421819 JE.Lundberg.164_422137 JE.Lundberg.164_422442 JE.Lundberg.164_424351 JE.Lundberg.164_424553 JE.Lundberg.164_426865 JE.Lundberg.164_427580 JE.Lundberg.164_427594 JE.Lundberg.164_429632 JE.Lundberg.164_429840 JE.Lundberg.164_430274 JE.Lundberg.164_430591 JE.Lundberg.164_430813 JE.Lundberg.164_431293 JE.Lundberg.164_431588 JE.Lundberg.164_432132 JE.Lundberg.164_432449 JE.Lundberg.164_432564 JE.Lundberg.164_432872 JE.Lundberg.164_433514 JE.Lundberg.164_434808 JE.Lundberg.164_436631 JE.Lundberg.164_436877 JE.Lundberg.164_437080 JE.Lundberg.164_437195 JE.Lundberg.164_437526 JE.Lundberg.164_437735 JE.Lundberg.164_438015 JE.Lundberg.164_438542 JE.Lundberg.164_439489 JE.Lundberg.164_439769 JE.Lundberg.164_441379 JE.Lundberg.164_442225 JE.Lundberg.164_442322 JE.Lundberg.164_442442 JE.Lundberg.164_442734 JE.Lundberg.164_442974 JE.Lundberg.164_444492 JE.Lundberg.164_446597 JE.Lundberg.164_447841 JE.Lundberg.164_447910 JE.Lundberg.164_448216 JE.Lundberg.164_449674 JE.Lundberg.164_450585 JE.Lundberg.164_451093 JE.Lundberg.164_451655 JE.Lundberg.164_452080 JE.Lundberg.164_453282 JE.Lundberg.164_453853 JE.Lundberg.164_455886 JE.Lundberg.164_456465 JE.Lundberg.164_457051 JE.Lundberg.164_457516 JE.Lundberg.164_458831 JE.Lundberg.164_458935 JE.Lundberg.164_459944 JE.Lundberg.164_460592 JE.Lundberg.164_460751 JE.Lundberg.164_460774 JE.Lundberg.164_461158 JE.Lundberg.164_461260 JE.Lundberg.164_461623 JE.Lundberg.164_462348 JE.Lundberg.164_462543 JE.Lundberg.164_462942 JE.Lundberg.164_463334 JE.Lundberg.164_464127 JE.Lundberg.164_465620 JE.Lundberg.164_466133 JE.Lundberg.164_466609 JE.Lundberg.164_468173 JE.Lundberg.164_470093 JE.Lundberg.164_470241 JE.Lundberg.164_470504 JE.Lundberg.164_470568 JE.Lundberg.164_470791 JE.Lundberg.164_470882 JE.Lundberg.164_471912 JE.Lundberg.164_472103 JE.Lundberg.164_472209 JE.Lundberg.164_472914 JE.Lundberg.164_473264 JE.Lundberg.164_475984 JE.Lundberg.164_475990 JE.Lundberg.164_476074 JE.Lundberg.164_476151 JE.Lundberg.164_477846 JE.Lundberg.164_479547 JE.Lundberg.164_479913 JE.Lundberg.164_480261 JE.Lundberg.164_480963 JE.Lundberg.164_481356 JE.Lundberg.164_481716 JE.Lundberg.164_482377 JE.Lundberg.164_482630 JE.Lundberg.164_483342 JE.Lundberg.164_483673 JE.Lundberg.164_485939 JE.Lundberg.164_486209 JE.Lundberg.164_488573 JE.Lundberg.164_489002 JE.Lundberg.164_489780 JE.Lundberg.164_490211 JE.Lundberg.164_490676 JE.Lundberg.164_491241 JE.Lundberg.164_492330 JE.Lundberg.164_492683 JE.Lundberg.164_492696 JE.Lundberg.164_493869 JE.Lundberg.164_493969 JE.Lundberg.164_494051 JE.Lundberg.164_494099 JE.Lundberg.164_494445 JE.Lundberg.164_494781 JE.Lundberg.164_494994 JE.Lundberg.164_495194 JE.Lundberg.164_496196 JE.Lundberg.164_496607 JE.Lundberg.164_496785 JE.Lundberg.164_497866 JE.Lundberg.164_498451 JE.Lundberg.164_498621 JE.Lundberg.164_499180 JE.Lundberg.164_499788 JE.Lundberg.164_500261 JE.Lundberg.164_500479 JE.Lundberg.164_502159 JE.Lundberg.164_502280 JE.Lundberg.164_502358 JE.Lundberg.164_503912 JE.Lundberg.164_504120 JE.Lundberg.164_505843 JE.Lundberg.164_506524 JE.Lundberg.164_507649 JE.Lundberg.164_508275 JE.Lundberg.164_508416 JE.Lundberg.164_509618 JE.Lundberg.164_509824 JE.Lundberg.164_513988 JE.Lundberg.164_514126 JE.Lundberg.164_514346 JE.Lundberg.164_514537 JE.Lundberg.164_516125 JE.Lundberg.164_516666 JE.Lundberg.164_516810 JE.Lundberg.164_517224 JE.Lundberg.164_517776 JE.Lundberg.164_519346 JE.Lundberg.164_519881 JE.Lundberg.164_519905 JE.Lundberg.164_520869 JE.Lundberg.164_520984 JE.Lundberg.164_522215 JE.Lundberg.164_522797 JE.Lundberg.164_523052 JE.Lundberg.164_524423 JE.Lundberg.164_524874 JE.Lundberg.164_525094 JE.Lundberg.164_525291 JE.Lundberg.164_525765 JE.Lundberg.164_526694 JE.Lundberg.164_526945 JE.Lundberg.164_527825 JE.Lundberg.164_533150 JE.Lundberg.164_535964 JE.Lundberg.164_536018 JE.Lundberg.164_536401 JE.Lundberg.164_537530 JE.Lundberg.164_537659 JE.Lundberg.164_538092 JE.Lundberg.164_538119 JE.Lundberg.164_539427 JE.Lundberg.164_539785 JE.Lundberg.164_540017 JE.Lundberg.164_541273 JE.Lundberg.164_541537 JE.Lundberg.164_542109 JE.Lundberg.164_542355 JE.Lundberg.164_542508 JE.Lundberg.164_542510 JE.Lundberg.164_543220 JE.Lundberg.164_543639 JE.Lundberg.164_543827 JE.Lundberg.164_544115 JE.Lundberg.164_544323 JE.Lundberg.164_544466 JE.Lundberg.164_545554 JE.Lundberg.164_547688 JE.Lundberg.164_548284 JE.Lundberg.164_548842 JE.Lundberg.164_549071 JE.Lundberg.164_549520 JE.Lundberg.164_550355 JE.Lundberg.164_550414 JE.Lundberg.164_551024 JE.Lundberg.164_551097 JE.Lundberg.164_551205 JE.Lundberg.164_551315 JE.Lundberg.164_551931 JE.Lundberg.164_552216 JE.Lundberg.164_552725 JE.Lundberg.164_552803 JE.Lundberg.164_553537 JE.Lundberg.164_553994 JE.Lundberg.164_555135 JE.Lundberg.164_555510 JE.Lundberg.164_555707 JE.Lundberg.164_555890 JE.Lundberg.164_556688 JE.Lundberg.164_557176 JE.Lundberg.164_557415 JE.Lundberg.164_561490 JE.Lundberg.164_561978 JE.Lundberg.164_562066 JE.Lundberg.164_562844 JE.Lundberg.164_562848 JE.Lundberg.164_562884 JE.Lundberg.164_563526 JE.Lundberg.164_564027 JE.Lundberg.164_564192 JE.Lundberg.164_566150 JE.Lundberg.164_566181 JE.Lundberg.164_566887 JE.Lundberg.164_567179 JE.Lundberg.164_567905 JE.Lundberg.164_568172 JE.Lundberg.164_569362 JE.Lundberg.164_569738 JE.Lundberg.164_569978 JE.Lundberg.164_570472 JE.Lundberg.164_570486 JE.Lundberg.164_570760 JE.Lundberg.164_571631 JE.Lundberg.164_571683 JE.Lundberg.164_574074 JE.Lundberg.164_575753 JE.Lundberg.164_576163 JE.Lundberg.164_576445 JE.Lundberg.164_576773 JE.Lundberg.164_577268 JE.Lundberg.164_577819 JE.Lundberg.164_578122 JE.Lundberg.164_578307 JE.Lundberg.164_578572 JE.Lundberg.164_579255 JE.Lundberg.164_583817 JE.Lundberg.164_583930 JE.Lundberg.164_583980 JE.Lundberg.164_584202 JE.Lundberg.164_584516 JE.Lundberg.164_584992 JE.Lundberg.164_585076 JE.Lundberg.164_588339 JE.Lundberg.164_590663 JE.Lundberg.164_590783 JE.Lundberg.164_590932 JE.Lundberg.164_591114 JE.Lundberg.164_591636 JE.Lundberg.164_591895 JE.Lundberg.164_592935 JE.Lundberg.164_593104 JE.Lundberg.164_594584 JE.Lundberg.164_594754 JE.Lundberg.164_595308 JE.Lundberg.164_599073 JE.Lundberg.164_599090 JE.Lundberg.164_599692 JE.Lundberg.164_599966 JE.Lundberg.164_600019 JE.Lundberg.164_600610 JE.Lundberg.164_602979 JE.Lundberg.164_603147 JE.Lundberg.164_604597 JE.Lundberg.164_604948 JE.Lundberg.164_605612 JE.Lundberg.164_607240 JE.Lundberg.164_607256 JE.Lundberg.164_609018 JE.Lundberg.164_609098 JE.Lundberg.164_610783 JE.Lundberg.164_610932 JE.Lundberg.164_611088 JE.Lundberg.164_611217 JE.Lundberg.164_611436 JE.Lundberg.164_611576 JE.Lundberg.164_613778 JE.Lundberg.164_614079 JE.Lundberg.164_614350 JE.Lundberg.164_614868 JE.Lundberg.164_614982 JE.Lundberg.164_615521 JE.Lundberg.164_617020 JE.Lundberg.164_617985 JE.Lundberg.164_618039 JE.Lundberg.164_618069 JE.Lundberg.164_618559 JE.Lundberg.164_618690 JE.Lundberg.164_619723 JE.Lundberg.164_620318 JE.Lundberg.164_620957 JE.Lundberg.164_621397 JE.Lundberg.164_622142 JE.Lundberg.164_622438 JE.Lundberg.164_622442 JE.Lundberg.164_622469 JE.Lundberg.164_622928 JE.Lundberg.164_624909 JE.Lundberg.164_625575 JE.Lundberg.164_626579 JE.Lundberg.164_627176 JE.Lundberg.164_628619 JE.Lundberg.164_628717 JE.Lundberg.164_628945 JE.Lundberg.164_628962 JE.Lundberg.164_629544 JE.Lundberg.164_631661 JE.Lundberg.164_633537 JE.Lundberg.164_633862 JE.Lundberg.164_634994 JE.Lundberg.164_635208 JE.Lundberg.164_637001 JE.Lundberg.164_638410 JE.Lundberg.164_638670 JE.Lundberg.164_639372 JE.Lundberg.164_641131 JE.Lundberg.164_641367 JE.Lundberg.164_644906 JE.Lundberg.164_645031 JE.Lundberg.164_645120 JE.Lundberg.164_646207 JE.Lundberg.164_646422 JE.Lundberg.164_647140 JE.Lundberg.164_647560 JE.Lundberg.164_647600 JE.Lundberg.164_647722 JE.Lundberg.164_648603 JE.Lundberg.164_648744 JE.Lundberg.164_649077 JE.Lundberg.164_649563 JE.Lundberg.164_649658 JE.Lundberg.164_649799 JE.Lundberg.164_650013 JE.Lundberg.164_650136 JE.Lundberg.164_650496 JE.Lundberg.164_650944 JE.Lundberg.164_651054 JE.Lundberg.164_651348 JE.Lundberg.164_651605 JE.Lundberg.164_652302 JE.Lundberg.164_655196 JE.Lundberg.164_655599 JE.Lundberg.164_655702 JE.Lundberg.164_655855 JE.Lundberg.164_655975 JE.Lundberg.164_659490 JE.Lundberg.164_660288 JE.Lundberg.164_660413 JE.Lundberg.164_660784 JE.Lundberg.164_660844 JE.Lundberg.164_661560 JE.Lundberg.164_661992 JE.Lundberg.164_662002 JE.Lundberg.164_662318 JE.Lundberg.164_662376 JE.Lundberg.164_662379 JE.Lundberg.164_662605 JE.Lundberg.164_662679 JE.Lundberg.164_663190 JE.Lundberg.164_663648 JE.Lundberg.164_664568 JE.Lundberg.164_664717 JE.Lundberg.164_664820 JE.Lundberg.164_665272 JE.Lundberg.164_666074 JE.Lundberg.164_666477 JE.Lundberg.164_666897 JE.Lundberg.164_666995 JE.Lundberg.164_667363 JE.Lundberg.164_667632 JE.Lundberg.164_669380 JE.Lundberg.164_669641 JE.Lundberg.164_670431 JE.Lundberg.164_671448 JE.Lundberg.164_671591 JE.Lundberg.164_672673 JE.Lundberg.164_673131 JE.Lundberg.164_674894 JE.Lundberg.164_675218 JE.Lundberg.164_676067 JE.Lundberg.164_676171 JE.Lundberg.164_676566 JE.Lundberg.164_676687 JE.Lundberg.164_678567 JE.Lundberg.164_678821 JE.Lundberg.164_679239 JE.Lundberg.164_679432 JE.Lundberg.164_680578 JE.Lundberg.164_680776 JE.Lundberg.164_681346 JE.Lundberg.164_687335 JE.Lundberg.164_688285 JE.Lundberg.164_689642 JE.Lundberg.164_690124 JE.Lundberg.164_691471 JE.Lundberg.164_693340 JE.Lundberg.164_696669 JE.Lundberg.164_696817 JE.Lundberg.164_697283 JE.Lundberg.164_698733 JE.Lundberg.164_698834 JE.Lundberg.164_703681 JE.Lundberg.164_704704 JE.Lundberg.164_706287 JE.Lundberg.164_706319 JE.Lundberg.164_706522 JE.Lundberg.164_706952 JE.Lundberg.164_711441 JE.Lundberg.164_712681 JE.Lundberg.164_713895 JE.Lundberg.164_714515 JE.Lundberg.164_715843 JE.Lundberg.164_716219 JE.Lundberg.164_719737 JE.Lundberg.164_719851 JE.Lundberg.164_720088 JE.Lundberg.164_720306 JE.Lundberg.164_720591 JE.Lundberg.164_721608 JE.Lundberg.164_721916 JE.Lundberg.164_722068 JE.Lundberg.164_722460 JE.Lundberg.164_722682 JE.Lundberg.164_722839 JE.Lundberg.164_727718 JE.Lundberg.164_727762 JE.Lundberg.164_728102 JE.Lundberg.164_728223 JE.Lundberg.164_728225 JE.Lundberg.164_728818 JE.Lundberg.164_729681 JE.Lundberg.164_729986 JE.Lundberg.164_730811 JE.Lundberg.164_731517 JE.Lundberg.164_731569 JE.Lundberg.164_732501 JE.Lundberg.164_733515 JE.Lundberg.164_733903 JE.Lundberg.164_734667 JE.Lundberg.164_734884 JE.Lundberg.164_734992 JE.Lundberg.164_735049 JE.Lundberg.164_735153 JE.Lundberg.164_735437 JE.Lundberg.164_735721 JE.Lundberg.164_735763 JE.Lundberg.164_736218 JE.Lundberg.164_737782 JE.Lundberg.164_737795 JE.Lundberg.164_737837 JE.Lundberg.164_739142 JE.Lundberg.164_739216 JE.Lundberg.164_739231 JE.Lundberg.164_739309 JE.Lundberg.164_739670 JE.Lundberg.164_739996 JE.Lundberg.164_740639 JE.Lundberg.164_740883 JE.Lundberg.164_741083 JE.Lundberg.164_742193 JE.Lundberg.164_742541 JE.Lundberg.164_744483 JE.Lundberg.164_745730 JE.Lundberg.164_746247 JE.Lundberg.164_746694 JE.Lundberg.164_747262 JE.Lundberg.164_747803 JE.Lundberg.164_748294 JE.Lundberg.164_748579 JE.Lundberg.164_748667 JE.Lundberg.164_751433 JE.Lundberg.164_751496 JE.Lundberg.164_751743 JE.Lundberg.164_756320 JE.Lundberg.164_758669 JE.Lundberg.164_758886 JE.Lundberg.164_759158 JE.Lundberg.164_761501 JE.Lundberg.164_762216 JE.Lundberg.164_763881 JE.Lundberg.164_765673 JE.Lundberg.164_767855 JE.Lundberg.164_767945 JE.Lundberg.164_771115 JE.Lundberg.164_771184 JE.Lundberg.164_771552 JE.Lundberg.164_771705 JE.Lundberg.164_772161 JE.Lundberg.164_774641 JE.Lundberg.164_775609 JE.Lundberg.164_775893 JE.Lundberg.164_775949 JE.Lundberg.164_776610 JE.Lundberg.164_777057 JE.Lundberg.164_777628 JE.Lundberg.164_778313 JE.Lundberg.164_779530 JE.Lundberg.164_779680 JE.Lundberg.164_779835 JE.Lundberg.164_780172 JE.Lundberg.164_780520 JE.Lundberg.164_781952 JE.Lundberg.164_782128 JE.Lundberg.164_782323 JE.Lundberg.164_784441 JE.Lundberg.164_784726 JE.Lundberg.164_784958 JE.Lundberg.164_785605 JE.Lundberg.164_785733 JE.Lundberg.164_786386 JE.Lundberg.164_786761 JE.Lundberg.164_786767 JE.Lundberg.164_787148 JE.Lundberg.164_787452 JE.Lundberg.164_787679 JE.Lundberg.164_788098 JE.Lundberg.164_789750 JE.Lundberg.164_790917 JE.Lundberg.164_792704 JE.Lundberg.164_792976 JE.Lundberg.164_794205 JE.Lundberg.164_794448 JE.Lundberg.164_794583 JE.Lundberg.164_795663 JE.Lundberg.164_796022 JE.Lundberg.164_796160 JE.Lundberg.164_796182 JE.Lundberg.164_796518 JE.Lundberg.164_796584 JE.Lundberg.164_797743 JE.Lundberg.164_798437 JE.Lundberg.164_798712 JE.Lundberg.164_799342 JE.Lundberg.164_800536 JE.Lundberg.164_800772 JE.Lundberg.164_801877 JE.Lundberg.164_802250 JE.Lundberg.164_802536 JE.Lundberg.164_803966 JE.Lundberg.164_804647 JE.Lundberg.164_805697 JE.Lundberg.164_806842 JE.Lundberg.164_806899 JE.Lundberg.164_809144 JE.Lundberg.164_810694 JE.Lundberg.164_814250 JE.Lundberg.164_814906 JE.Lundberg.164_815269 JE.Lundberg.164_816729 JE.Lundberg.164_817168 JE.Lundberg.164_817310 JE.Lundberg.164_819067 JE.Lundberg.164_820257 JE.Lundberg.164_820946 JE.Lundberg.164_821277 JE.Lundberg.164_822462 JE.Lundberg.164_823135 JE.Lundberg.164_823250 JE.Lundberg.164_823861 JE.Lundberg.164_824432 JE.Lundberg.164_825025 JE.Lundberg.164_825886 JE.Lundberg.164_827684 JE.Lundberg.164_827755 JE.Lundberg.164_828895 JE.Lundberg.164_829301 JE.Lundberg.164_829890 JE.Lundberg.164_830352 JE.Lundberg.164_830666 JE.Lundberg.164_830730 JE.Lundberg.164_830749 JE.Lundberg.164_831674 JE.Lundberg.164_831804 JE.Lundberg.164_831940 JE.Lundberg.164_832791 JE.Lundberg.164_833011 JE.Lundberg.164_833155 JE.Lundberg.164_834860 JE.Lundberg.164_835107 JE.Lundberg.164_835666 JE.Lundberg.164_838303 JE.Lundberg.164_839597 JE.Lundberg.164_840599 JE.Lundberg.164_841135 JE.Lundberg.164_841234 JE.Lundberg.164_841264 JE.Lundberg.164_841351 JE.Lundberg.164_841390 JE.Lundberg.164_841437 JE.Lundberg.164_841512 JE.Lundberg.164_841520 JE.Lundberg.164_841808 JE.Lundberg.164_842176 JE.Lundberg.164_842234 JE.Lundberg.164_842509 JE.Lundberg.164_844700 JE.Lundberg.164_844758 JE.Lundberg.164_844977 JE.Lundberg.164_845146 JE.Lundberg.164_845699 JE.Lundberg.164_845711 JE.Lundberg.164_847086 JE.Lundberg.164_848717 JE.Lundberg.164_849741 JE.Lundberg.164_849885 JE.Lundberg.164_850108 JE.Lundberg.164_850402 JE.Lundberg.164_850760 JE.Lundberg.164_850963 JE.Lundberg.164_851486 JE.Lundberg.164_851832 JE.Lundberg.164_851885 JE.Lundberg.164_853977 JE.Lundberg.164_854515 JE.Lundberg.164_856451 JE.Lundberg.164_857465 JE.Lundberg.164_858402 JE.Lundberg.164_859370 JE.Lundberg.164_860355 JE.Lundberg.164_860632 JE.Lundberg.164_860656 JE.Lundberg.164_861099 JE.Lundberg.164_861470 JE.Lundberg.164_861611 JE.Lundberg.164_862133 JE.Lundberg.164_863349 JE.Lundberg.164_863723 JE.Lundberg.164_863813 JE.Lundberg.164_864843 JE.Lundberg.164_865059 JE.Lundberg.164_866555 JE.Lundberg.164_868601 JE.Lundberg.164_868646 JE.Lundberg.164_870447 JE.Lundberg.164_870483 JE.Lundberg.164_871173 JE.Lundberg.164_871691 JE.Lundberg.164_872040 JE.Lundberg.164_873388 JE.Lundberg.164_874582 JE.Lundberg.164_874851 JE.Lundberg.164_876458 JE.Lundberg.164_877549 JE.Lundberg.164_878883 JE.Lundberg.164_879253 JE.Lundberg.164_879323 JE.Lundberg.164_880849 JE.Lundberg.164_880858 JE.Lundberg.164_881411 JE.Lundberg.164_881634 JE.Lundberg.164_882777 JE.Lundberg.164_883222 JE.Lundberg.164_883295 JE.Lundberg.164_884290 JE.Lundberg.164_885869 JE.Lundberg.164_886746 JE.Lundberg.164_887958 JE.Lundberg.164_888254 JE.Lundberg.164_889226 JE.Lundberg.164_889563 JE.Lundberg.164_891149 JE.Lundberg.164_891651 JE.Lundberg.164_891855 JE.Lundberg.164_892110 JE.Lundberg.164_893562 JE.Lundberg.164_894101 JE.Lundberg.164_896328 JE.Lundberg.164_896386 JE.Lundberg.164_896563 JE.Lundberg.164_898199 JE.Lundberg.164_899164 JE.Lundberg.164_899213 JE.Lundberg.164_899852 JE.Lundberg.164_900391 JE.Lundberg.164_901168 JE.Lundberg.164_901242 JE.Lundberg.164_901272 JE.Lundberg.164_902292 JE.Lundberg.164_902422 JE.Lundberg.164_902459 JE.Lundberg.164_902649 JE.Lundberg.164_903146 JE.Lundberg.164_905823 JE.Lundberg.164_906544 JE.Lundberg.164_906619 JE.Lundberg.164_908882 JE.Lundberg.164_908941 JE.Lundberg.164_909431 JE.Lundberg.164_909819 JE.Lundberg.164_909821 JE.Lundberg.164_910297 JE.Lundberg.164_910604 JE.Lundberg.164_911221 JE.Lundberg.164_911229 JE.Lundberg.164_911349 JE.Lundberg.164_911576 JE.Lundberg.164_911666 JE.Lundberg.164_912852 JE.Lundberg.164_913005 JE.Lundberg.164_913419 JE.Lundberg.164_914280 JE.Lundberg.164_914285 JE.Lundberg.164_914594 JE.Lundberg.164_915481 JE.Lundberg.164_915516 JE.Lundberg.164_915560 JE.Lundberg.164_917356 JE.Lundberg.164_917900 JE.Lundberg.164_919679 JE.Lundberg.164_919799 JE.Lundberg.164_920514 JE.Lundberg.164_921048 JE.Lundberg.164_921281 JE.Lundberg.164_924189 JE.Lundberg.164_924688 JE.Lundberg.164_925237 JE.Lundberg.164_925409 JE.Lundberg.164_925655 JE.Lundberg.164_926349 JE.Lundberg.164_926470 JE.Lundberg.164_926712 JE.Lundberg.164_926922 JE.Lundberg.164_926976 JE.Lundberg.164_927154 JE.Lundberg.164_927290 JE.Lundberg.164_927464 JE.Lundberg.164_927566 JE.Lundberg.164_927831 JE.Lundberg.164_928267 JE.Lundberg.164_929801 JE.Lundberg.164_929862 JE.Lundberg.164_930674 JE.Lundberg.164_930879 JE.Lundberg.164_930923 JE.Lundberg.164_932323 JE.Lundberg.164_932497 JE.Lundberg.164_932861 JE.Lundberg.164_932991 JE.Lundberg.164_933901 JE.Lundberg.164_934032 JE.Lundberg.164_934863 JE.Lundberg.164_935820 JE.Lundberg.164_936724 JE.Lundberg.164_937411 JE.Lundberg.164_938739 JE.Lundberg.164_940197 JE.Lundberg.164_940926 JE.Lundberg.164_941544 JE.Lundberg.164_941710 JE.Lundberg.164_941727 JE.Lundberg.164_942476 JE.Lundberg.164_942495 JE.Lundberg.164_943232 JE.Lundberg.164_943662 JE.Lundberg.164_945954 JE.Lundberg.164_948322 JE.Lundberg.164_949614 JE.Lundberg.164_949629 JE.Lundberg.164_949733 JE.Lundberg.164_950002 JE.Lundberg.164_950286 JE.Lundberg.164_951043 JE.Lundberg.164_951717 JE.Lundberg.164_951878 JE.Lundberg.164_952868 JE.Lundberg.164_952896 JE.Lundberg.164_953121 JE.Lundberg.164_953367 JE.Lundberg.164_954706 JE.Lundberg.164_955959 JE.Lundberg.164_956051 JE.Lundberg.164_956403 JE.Lundberg.164_957475 JE.Lundberg.164_958083 JE.Lundberg.164_958192 JE.Lundberg.164_958218 JE.Lundberg.164_958427 JE.Lundberg.164_958986 JE.Lundberg.164_960633 JE.Lundberg.164_960820 JE.Lundberg.164_962604 JE.Lundberg.164_964995 JE.Lundberg.164_965481 JE.Lundberg.164_966949 JE.Lundberg.164_967598 JE.Lundberg.164_967654 JE.Lundberg.164_967661 JE.Lundberg.164_968098 JE.Lundberg.164_969483 JE.Lundberg.164_969500 JE.Lundberg.164_969935 JE.Lundberg.164_971171 JE.Lundberg.164_971386 JE.Lundberg.164_971628 JE.Lundberg.164_971933 JE.Lundberg.164_972217 JE.Lundberg.164_972832 JE.Lundberg.164_972972 JE.Lundberg.164_975518 JE.Lundberg.164_978313 JE.Lundberg.164_978504 JE.Lundberg.164_978824 JE.Lundberg.164_979228 JE.Lundberg.164_980317 JE.Lundberg.164_981015 JE.Lundberg.164_981212 JE.Lundberg.164_982028 JE.Lundberg.164_982300 JE.Lundberg.164_982409 JE.Lundberg.164_983005 JE.Lundberg.164_983425 JE.Lundberg.164_984044 JE.Lundberg.164_984977 JE.Lundberg.164_985111 JE.Lundberg.164_986332 JE.Lundberg.164_986863 JE.Lundberg.164_987116 JE.Lundberg.164_987413 JE.Lundberg.164_987655 JE.Lundberg.164_988015 JE.Lundberg.164_991775 JE.Lundberg.164_992345 JE.Lundberg.164_992499 JE.Lundberg.164_992582 JE.Lundberg.164_993365 JE.Lundberg.164_994189 JE.Lundberg.164_994281 JE.Lundberg.164_995119 JE.Lundberg.164_995173 JE.Lundberg.164_995392 JE.Lundberg.164_996327 JE.Lundberg.164_996571 JE.Lundberg.164_997589 JE.Lundberg.164_998091 JE.Lundberg.164_998435 JE.Lundberg.164_999695 JE.Lundberg.164_999699 JE.Lundberg.164_999883 JE.Lundberg.164_1000560 JE.Lundberg.164_1000649 JE.Lundberg.164_1000814 JE.Lundberg.164_1000857 JE.Lundberg.164_1001175 JE.Lundberg.164_1002105 JE.Lundberg.164_1003033 JE.Lundberg.164_1003278 JE.Lundberg.164_1003646 JE.Lundberg.164_1003967 JE.Lundberg.164_1003999 JE.Lundberg.164_1005056 JE.Lundberg.164_1006768 JE.Lundberg.164_1007017 JE.Lundberg.164_1007076 JE.Lundberg.164_1007578 JE.Lundberg.164_1007617 JE.Lundberg.164_1007720 JE.Lundberg.164_1009631 JE.Lundberg.164_1009691 JE.Lundberg.164_1009785 JE.Lundberg.164_1013238 JE.Lundberg.164_1013535 JE.Lundberg.164_1016320 JE.Lundberg.164_1017889 JE.Lundberg.164_1018248 JE.Lundberg.164_1019313 JE.Lundberg.164_1020170 JE.Lundberg.164_1020385 JE.Lundberg.164_1021856 JE.Lundberg.164_1024158 JE.Lundberg.164_1024380 JE.Lundberg.164_1024771 JE.Lundberg.164_1025058 JE.Lundberg.164_1029187 JE.Lundberg.164_1029267 JE.Lundberg.164_1029582 JE.Lundberg.164_1030452 JE.Lundberg.164_1030540 JE.Lundberg.164_1031335 JE.Lundberg.164_1031343 JE.Lundberg.164_1031758 JE.Lundberg.164_1032132 JE.Lundberg.164_1032429 JE.Lundberg.164_1033626 JE.Lundberg.164_1034222 JE.Lundberg.164_1035457 JE.Lundberg.164_1036391 JE.Lundberg.164_1037191 JE.Lundberg.164_1037350 JE.Lundberg.164_1038233 JE.Lundberg.164_1038355 JE.Lundberg.164_1038531 JE.Lundberg.164_1038712 JE.Lundberg.164_1039568 JE.Lundberg.164_1039610 JE.Lundberg.164_1039765 JE.Lundberg.164_1040890 JE.Lundberg.164_1041590 JE.Lundberg.164_1041683 JE.Lundberg.164_1041689 JE.Lundberg.164_1044424 JE.Lundberg.164_1045025 JE.Lundberg.164_1045685 JE.Lundberg.164_1045853 JE.Lundberg.164_1047394 JE.Lundberg.164_1047788 JE.Lundberg.164_1049353 JE.Lundberg.164_1049711 JE.Lundberg.164_1050961 JE.Lundberg.164_1052684 JE.Lundberg.164_1053147 JE.Lundberg.164_1055791 JE.Lundberg.164_1056397 JE.Lundberg.164_1056635 JE.Lundberg.164_1057179 JE.Lundberg.164_1057275 JE.Lundberg.164_1057576 JE.Lundberg.164_1058395 JE.Lundberg.164_1060072 JE.Lundberg.164_1060480 JE.Lundberg.164_1061094 JE.Lundberg.164_1061854 JE.Lundberg.164_1062079 JE.Lundberg.164_1062927 JE.Lundberg.164_1063619 JE.Lundberg.164_1063780 JE.Lundberg.164_1064672 JE.Lundberg.164_1065187 JE.Lundberg.164_1065474 JE.Lundberg.164_1065611 JE.Lundberg.164_1066346 JE.Lundberg.164_1068583 JE.Lundberg.164_1068772 JE.Lundberg.164_1069236 JE.Lundberg.164_1069869 JE.Lundberg.164_1070362 JE.Lundberg.164_1070837 JE.Lundberg.164_1071437 JE.Lundberg.164_1071661 JE.Lundberg.164_1071679 JE.Lundberg.164_1072587 JE.Lundberg.164_1072796 JE.Lundberg.164_1073846 JE.Lundberg.164_1073873 JE.Lundberg.164_1074115 JE.Lundberg.164_1074952 JE.Lundberg.164_1075045 JE.Lundberg.164_1075202 JE.Lundberg.164_1075341 JE.Lundberg.164_1075566 JE.Lundberg.164_1077392 JE.Lundberg.164_1078666 JE.Lundberg.164_1079011 JE.Lundberg.164_1079213 JE.Lundberg.164_1079266 JE.Lundberg.164_1079381 JE.Lundberg.164_1079454 JE.Lundberg.164_1080022 JE.Lundberg.164_1080640 JE.Lundberg.164_1081580 JE.Lundberg.164_1081755 JE.Lundberg.164_1082057 JE.Lundberg.164_1082151 JE.Lundberg.164_1082932 JE.Lundberg.164_1083027 JE.Lundberg.164_1083295 JE.Lundberg.164_1083305 JE.Lundberg.164_1083339 JE.Lundberg.164_1086193 JE.Lundberg.164_1086325 JE.Lundberg.164_1086726 JE.Lundberg.164_1087406 JE.Lundberg.164_1087691 JE.Lundberg.164_1088916 JE.Lundberg.164_1090681 JE.Lundberg.164_1090747 JE.Lundberg.164_1091873 JE.Lundberg.164_1092099 JE.Lundberg.164_1092388 JE.Lundberg.164_1095257 JE.Lundberg.164_1097264 JE.Lundberg.164_1098216 JE.Lundberg.164_1099747 JE.Lundberg.164_1101354 JE.Lundberg.164_1103249 JE.Lundberg.164_1104458 JE.Lundberg.164_1104526 JE.Lundberg.164_1105757 JE.Lundberg.164_1105838 JE.Lundberg.164_1105842 JE.Lundberg.164_1108183 JE.Lundberg.164_1108196 JE.Lundberg.164_1108457 JE.Lundberg.164_1108857 JE.Lundberg.164_1109164 JE.Lundberg.164_1109202 JE.Lundberg.164_1112202 JE.Lundberg.164_1112487 JE.Lundberg.164_1112667 JE.Lundberg.164_1112682 JE.Lundberg.164_1112720 JE.Lundberg.164_1112729 JE.Lundberg.164_1112904 JE.Lundberg.165_715 JE.Lundberg.165_2684 JE.Lundberg.165_3258 JE.Lundberg.165_4595 JE.Lundberg.165_6644 JE.Lundberg.165_7399 JE.Lundberg.165_7459 JE.Lundberg.165_7539 JE.Lundberg.165_8019 JE.Lundberg.165_8072 JE.Lundberg.165_8198 JE.Lundberg.165_9123 JE.Lundberg.165_9993 JE.Lundberg.165_10136 JE.Lundberg.165_10816 JE.Lundberg.165_11265 JE.Lundberg.165_11973 JE.Lundberg.165_13190 JE.Lundberg.165_14059 JE.Lundberg.165_14694 JE.Lundberg.165_14777 JE.Lundberg.165_15377 JE.Lundberg.165_15768 JE.Lundberg.165_15853 JE.Lundberg.165_16276 JE.Lundberg.165_17373 JE.Lundberg.165_18725 JE.Lundberg.165_19454 JE.Lundberg.165_19845 JE.Lundberg.165_20371 JE.Lundberg.165_20620 JE.Lundberg.165_20654 JE.Lundberg.165_22392 JE.Lundberg.165_23370 JE.Lundberg.165_24819 JE.Lundberg.165_25123 JE.Lundberg.165_25262 JE.Lundberg.165_25724 JE.Lundberg.165_26372 JE.Lundberg.165_26783 JE.Lundberg.165_26917 JE.Lundberg.165_27765 JE.Lundberg.165_27925 JE.Lundberg.165_29204 JE.Lundberg.165_29382 JE.Lundberg.165_29517 JE.Lundberg.165_30179 JE.Lundberg.165_30218 JE.Lundberg.165_30569 JE.Lundberg.165_31045 JE.Lundberg.165_31156 JE.Lundberg.165_31350 JE.Lundberg.165_31656 JE.Lundberg.165_32467 JE.Lundberg.165_33541 JE.Lundberg.165_34417 JE.Lundberg.165_34429 JE.Lundberg.165_35176 JE.Lundberg.165_35674 JE.Lundberg.165_35675 JE.Lundberg.165_38178 JE.Lundberg.165_40321 JE.Lundberg.165_40745 JE.Lundberg.165_40903 JE.Lundberg.165_41622 JE.Lundberg.165_43030 JE.Lundberg.165_44545 JE.Lundberg.165_45941 JE.Lundberg.165_46263 JE.Lundberg.165_47489 JE.Lundberg.165_47891 JE.Lundberg.165_48017 JE.Lundberg.165_48137 JE.Lundberg.165_48299 JE.Lundberg.165_48817 JE.Lundberg.165_50227 JE.Lundberg.165_50394 JE.Lundberg.165_50534 JE.Lundberg.165_50724 JE.Lundberg.165_50917 JE.Lundberg.165_51109 JE.Lundberg.165_51207 JE.Lundberg.165_51220 JE.Lundberg.165_51507 JE.Lundberg.165_51587 JE.Lundberg.165_52588 JE.Lundberg.165_52721 JE.Lundberg.165_53723 JE.Lundberg.165_54104 JE.Lundberg.165_54947 JE.Lundberg.165_54959 JE.Lundberg.165_55592 JE.Lundberg.165_56444 JE.Lundberg.165_56756 JE.Lundberg.165_57382 JE.Lundberg.165_57642 JE.Lundberg.165_58818 JE.Lundberg.165_59105 JE.Lundberg.165_60337 JE.Lundberg.165_62753 JE.Lundberg.165_63567 JE.Lundberg.165_63701 JE.Lundberg.165_63791 JE.Lundberg.165_64011 JE.Lundberg.165_66442 JE.Lundberg.165_66798 JE.Lundberg.165_66943 JE.Lundberg.165_66966 JE.Lundberg.165_67792 JE.Lundberg.165_67797 JE.Lundberg.165_67812 JE.Lundberg.165_68814 JE.Lundberg.165_69063 JE.Lundberg.165_70397 JE.Lundberg.165_72036 JE.Lundberg.165_72730 JE.Lundberg.165_73685 JE.Lundberg.165_74895 JE.Lundberg.165_74997 JE.Lundberg.165_75673 JE.Lundberg.165_76937 JE.Lundberg.165_77452 JE.Lundberg.165_80787 JE.Lundberg.165_81904 JE.Lundberg.165_82095 JE.Lundberg.165_82972 JE.Lundberg.165_83206 JE.Lundberg.165_83342 JE.Lundberg.165_83530 JE.Lundberg.165_83631 JE.Lundberg.165_84180 JE.Lundberg.165_84611 JE.Lundberg.165_84629 JE.Lundberg.165_84733 JE.Lundberg.165_84736 JE.Lundberg.165_84773 JE.Lundberg.165_85005 JE.Lundberg.165_86223 JE.Lundberg.165_88344 JE.Lundberg.165_88347 JE.Lundberg.165_88540 JE.Lundberg.165_88999 JE.Lundberg.165_90849 JE.Lundberg.165_90992 JE.Lundberg.165_91248 JE.Lundberg.165_92135 JE.Lundberg.165_92791 JE.Lundberg.165_93068 JE.Lundberg.165_93196 JE.Lundberg.165_93320 JE.Lundberg.165_94693 JE.Lundberg.165_97530 JE.Lundberg.165_98080 JE.Lundberg.165_98554 JE.Lundberg.165_99917 JE.Lundberg.165_100045 JE.Lundberg.165_100098 JE.Lundberg.165_101601 JE.Lundberg.165_101734 JE.Lundberg.165_102818 JE.Lundberg.165_103654 JE.Lundberg.165_103877 JE.Lundberg.165_104565 JE.Lundberg.165_104717 JE.Lundberg.165_104765 JE.Lundberg.165_104916 JE.Lundberg.165_104923 JE.Lundberg.165_105062 JE.Lundberg.165_105560 JE.Lundberg.165_108078 JE.Lundberg.165_108317 JE.Lundberg.165_108762 JE.Lundberg.165_108961 JE.Lundberg.165_109067 JE.Lundberg.165_110637 JE.Lundberg.165_111130 JE.Lundberg.165_112149 JE.Lundberg.165_112329 JE.Lundberg.165_112553 JE.Lundberg.165_113381 JE.Lundberg.165_113698 JE.Lundberg.165_113885 JE.Lundberg.165_114057 JE.Lundberg.165_114874 JE.Lundberg.165_115155 JE.Lundberg.165_116389 JE.Lundberg.165_117012 JE.Lundberg.165_117181 JE.Lundberg.165_117790 JE.Lundberg.165_118686 JE.Lundberg.165_120106 JE.Lundberg.165_120765 JE.Lundberg.165_121260 JE.Lundberg.165_124767 JE.Lundberg.165_125136 JE.Lundberg.165_126421 JE.Lundberg.165_126700 JE.Lundberg.165_129201 JE.Lundberg.165_129739 JE.Lundberg.165_129789 JE.Lundberg.165_130025 JE.Lundberg.165_130806 JE.Lundberg.165_131577 JE.Lundberg.165_132986 JE.Lundberg.165_134790 JE.Lundberg.165_135047 JE.Lundberg.165_136783 JE.Lundberg.165_136972 JE.Lundberg.165_141310 JE.Lundberg.165_141451 JE.Lundberg.165_143258 JE.Lundberg.165_144493 JE.Lundberg.165_145915 JE.Lundberg.165_146191 JE.Lundberg.165_146237 JE.Lundberg.165_149405 JE.Lundberg.165_149978 JE.Lundberg.165_150950 JE.Lundberg.165_150971 JE.Lundberg.165_153302 JE.Lundberg.165_154667 JE.Lundberg.165_155191 JE.Lundberg.165_155299 JE.Lundberg.165_155364 JE.Lundberg.165_157149 JE.Lundberg.165_158987 JE.Lundberg.165_159484 JE.Lundberg.165_159763 JE.Lundberg.165_161765 JE.Lundberg.165_162125 JE.Lundberg.165_162263 JE.Lundberg.165_162299 JE.Lundberg.165_162829 JE.Lundberg.165_162926 JE.Lundberg.165_163072 JE.Lundberg.165_163491 JE.Lundberg.165_165396 JE.Lundberg.165_165837 JE.Lundberg.165_165987 JE.Lundberg.165_166749 JE.Lundberg.165_168248 JE.Lundberg.165_170148 JE.Lundberg.165_171908 JE.Lundberg.165_172627 JE.Lundberg.165_172835 JE.Lundberg.165_173283 JE.Lundberg.165_173731 JE.Lundberg.165_174007 JE.Lundberg.165_174791 JE.Lundberg.165_175046 JE.Lundberg.165_175198 JE.Lundberg.165_176179 JE.Lundberg.165_176530 JE.Lundberg.165_177298 JE.Lundberg.165_177933 JE.Lundberg.165_178171 JE.Lundberg.165_178175 JE.Lundberg.165_179541 JE.Lundberg.165_179774 JE.Lundberg.165_179827 JE.Lundberg.165_180351 JE.Lundberg.165_180528 JE.Lundberg.165_181649 JE.Lundberg.165_182026 JE.Lundberg.165_182905 JE.Lundberg.165_183377 JE.Lundberg.165_184103 JE.Lundberg.165_184631 JE.Lundberg.165_185100 JE.Lundberg.165_185797 JE.Lundberg.165_186329 JE.Lundberg.165_186592 JE.Lundberg.165_187171 JE.Lundberg.165_187417 JE.Lundberg.165_189502 JE.Lundberg.165_189673 JE.Lundberg.165_191707 JE.Lundberg.165_192294 JE.Lundberg.165_192664 JE.Lundberg.165_194260 JE.Lundberg.165_194510 JE.Lundberg.165_194937 JE.Lundberg.165_195883 JE.Lundberg.165_197641 JE.Lundberg.165_199137 JE.Lundberg.165_199265 JE.Lundberg.165_199722 JE.Lundberg.165_199826 JE.Lundberg.165_199976 JE.Lundberg.165_200628 JE.Lundberg.165_200946 JE.Lundberg.165_202340 JE.Lundberg.165_202431 JE.Lundberg.165_203976 JE.Lundberg.165_205965 JE.Lundberg.165_206798 JE.Lundberg.165_209333 JE.Lundberg.165_209481 JE.Lundberg.165_210515 JE.Lundberg.165_210618 JE.Lundberg.165_210815 JE.Lundberg.165_212365 JE.Lundberg.165_213160 JE.Lundberg.165_213399 JE.Lundberg.165_213500 JE.Lundberg.165_213959 JE.Lundberg.165_214346 JE.Lundberg.165_216183 JE.Lundberg.165_217434 JE.Lundberg.165_218440 JE.Lundberg.165_218519 JE.Lundberg.165_218840 JE.Lundberg.165_219822 JE.Lundberg.165_220271 JE.Lundberg.165_220500 JE.Lundberg.165_220600 JE.Lundberg.165_220685 JE.Lundberg.165_221032 JE.Lundberg.165_222115 JE.Lundberg.165_223256 JE.Lundberg.165_223891 JE.Lundberg.165_224150 JE.Lundberg.165_225063 JE.Lundberg.165_225080 JE.Lundberg.165_225783 JE.Lundberg.165_225881 JE.Lundberg.165_226307 JE.Lundberg.165_227849 JE.Lundberg.165_228371 JE.Lundberg.165_228526 JE.Lundberg.165_228708 JE.Lundberg.165_229937 JE.Lundberg.165_230234 JE.Lundberg.165_230332 JE.Lundberg.165_230844 JE.Lundberg.165_231942 JE.Lundberg.165_233296 JE.Lundberg.165_233751 JE.Lundberg.165_234066 JE.Lundberg.165_234666 JE.Lundberg.165_235167 JE.Lundberg.165_236769 JE.Lundberg.165_237973 JE.Lundberg.165_238153 JE.Lundberg.165_239180 JE.Lundberg.165_239242 JE.Lundberg.165_239871 JE.Lundberg.165_239914 JE.Lundberg.165_242047 JE.Lundberg.165_245683 JE.Lundberg.165_247970 JE.Lundberg.165_252166 JE.Lundberg.165_252647 JE.Lundberg.165_256184 JE.Lundberg.165_257309 JE.Lundberg.165_257609 JE.Lundberg.165_258798 JE.Lundberg.165_260043 JE.Lundberg.165_260364 JE.Lundberg.165_260484 JE.Lundberg.165_261267 JE.Lundberg.165_261454 JE.Lundberg.165_261634 JE.Lundberg.165_262802 JE.Lundberg.165_263634 JE.Lundberg.165_263837 JE.Lundberg.165_264039 JE.Lundberg.165_264266 JE.Lundberg.165_264798 JE.Lundberg.165_266145 JE.Lundberg.165_267266 JE.Lundberg.165_268546 JE.Lundberg.165_268740 JE.Lundberg.165_268950 JE.Lundberg.165_269624 JE.Lundberg.165_269822 JE.Lundberg.165_272840 JE.Lundberg.165_272924 JE.Lundberg.165_273098 JE.Lundberg.165_273626 JE.Lundberg.165_275297 JE.Lundberg.165_275913 JE.Lundberg.165_277087 JE.Lundberg.165_277287 JE.Lundberg.165_278709 JE.Lundberg.165_281290 JE.Lundberg.165_281432 JE.Lundberg.165_281530 JE.Lundberg.165_281573 JE.Lundberg.165_282629 JE.Lundberg.165_287992 JE.Lundberg.165_288606 JE.Lundberg.165_288611 JE.Lundberg.165_288754 JE.Lundberg.165_288951 JE.Lundberg.165_289019 JE.Lundberg.165_289506 JE.Lundberg.165_289907 JE.Lundberg.165_290560 JE.Lundberg.165_290976 JE.Lundberg.165_292103 JE.Lundberg.165_292265 JE.Lundberg.165_292838 JE.Lundberg.165_293371 JE.Lundberg.165_293399 JE.Lundberg.165_293431 JE.Lundberg.165_293499 JE.Lundberg.165_296559 JE.Lundberg.165_296613 JE.Lundberg.165_298895 JE.Lundberg.165_300282 JE.Lundberg.165_302774 JE.Lundberg.165_304153 JE.Lundberg.165_305030 JE.Lundberg.165_305283 JE.Lundberg.165_305991 JE.Lundberg.165_306428 JE.Lundberg.165_308069 JE.Lundberg.165_308120 JE.Lundberg.165_308206 JE.Lundberg.165_308322 JE.Lundberg.165_310201 JE.Lundberg.165_310688 JE.Lundberg.165_313500 JE.Lundberg.165_313804 JE.Lundberg.165_314585 JE.Lundberg.165_314978 JE.Lundberg.165_315902 JE.Lundberg.165_316709 JE.Lundberg.165_317098 JE.Lundberg.165_317397 JE.Lundberg.165_317444 JE.Lundberg.165_319178 JE.Lundberg.165_319237 JE.Lundberg.165_319479 JE.Lundberg.165_319770 JE.Lundberg.165_319935 JE.Lundberg.165_321791 JE.Lundberg.165_323285 JE.Lundberg.165_323382 JE.Lundberg.165_323642 JE.Lundberg.165_323851 JE.Lundberg.165_324204 JE.Lundberg.165_324399 JE.Lundberg.165_324786 JE.Lundberg.165_326770 JE.Lundberg.165_327272 JE.Lundberg.165_329725 JE.Lundberg.165_331070 JE.Lundberg.165_331463 JE.Lundberg.165_331743 JE.Lundberg.165_331872 JE.Lundberg.165_332071 JE.Lundberg.165_334228 JE.Lundberg.165_334518 JE.Lundberg.165_334600 JE.Lundberg.165_334686 JE.Lundberg.165_335469 JE.Lundberg.165_335895 JE.Lundberg.165_336192 JE.Lundberg.165_336567 JE.Lundberg.165_339644 JE.Lundberg.165_339749 JE.Lundberg.165_340427 JE.Lundberg.165_340526 JE.Lundberg.165_340560 JE.Lundberg.165_342029 JE.Lundberg.165_342720 JE.Lundberg.165_343174 JE.Lundberg.165_344419 JE.Lundberg.165_346067 JE.Lundberg.165_346327 JE.Lundberg.165_346412 JE.Lundberg.165_347623 JE.Lundberg.165_348208 JE.Lundberg.165_348622 JE.Lundberg.165_350937 JE.Lundberg.165_351176 JE.Lundberg.165_351479 JE.Lundberg.165_351996 JE.Lundberg.165_352862 JE.Lundberg.165_354277 JE.Lundberg.165_354372 JE.Lundberg.165_354497 JE.Lundberg.165_355925 JE.Lundberg.165_357647 JE.Lundberg.165_360146 JE.Lundberg.165_360957 JE.Lundberg.165_361147 JE.Lundberg.165_362441 JE.Lundberg.165_362630 JE.Lundberg.165_365665 JE.Lundberg.165_366214 JE.Lundberg.165_367470 JE.Lundberg.165_367793 JE.Lundberg.165_368223 JE.Lundberg.165_368731 JE.Lundberg.165_368885 JE.Lundberg.165_369126 JE.Lundberg.165_369176 JE.Lundberg.165_369845 JE.Lundberg.165_370228 JE.Lundberg.165_370313 JE.Lundberg.165_370658 JE.Lundberg.165_370964 JE.Lundberg.165_371137 JE.Lundberg.165_371615 JE.Lundberg.165_372255 JE.Lundberg.165_372314 JE.Lundberg.165_372524 JE.Lundberg.165_373842 JE.Lundberg.165_373894 JE.Lundberg.165_374405 JE.Lundberg.165_375401 JE.Lundberg.165_377193 JE.Lundberg.165_378001 JE.Lundberg.165_378833 JE.Lundberg.165_379119 JE.Lundberg.165_379902 JE.Lundberg.165_379922 JE.Lundberg.165_379928 JE.Lundberg.165_380164 JE.Lundberg.165_380252 JE.Lundberg.165_380813 JE.Lundberg.165_381163 JE.Lundberg.165_383287 JE.Lundberg.165_384940 JE.Lundberg.165_384984 JE.Lundberg.165_384987 JE.Lundberg.165_386012 JE.Lundberg.165_386324 JE.Lundberg.165_388003 JE.Lundberg.165_388886 JE.Lundberg.165_388994 JE.Lundberg.165_389634 JE.Lundberg.165_389752 JE.Lundberg.165_391840 JE.Lundberg.165_393060 JE.Lundberg.165_393262 JE.Lundberg.165_393280 JE.Lundberg.165_393499 JE.Lundberg.165_393807 JE.Lundberg.165_394617 JE.Lundberg.165_395054 JE.Lundberg.165_395868 JE.Lundberg.165_396553 JE.Lundberg.165_396717 JE.Lundberg.165_396940 JE.Lundberg.165_397212 JE.Lundberg.165_397315 JE.Lundberg.165_397683 JE.Lundberg.165_398534 JE.Lundberg.165_399514 JE.Lundberg.165_399944 JE.Lundberg.165_400217 JE.Lundberg.165_400303 JE.Lundberg.165_401438 JE.Lundberg.165_403091 JE.Lundberg.165_403706 JE.Lundberg.165_404218 JE.Lundberg.165_404620 JE.Lundberg.165_404733 JE.Lundberg.165_404886 JE.Lundberg.165_406669 JE.Lundberg.165_407449 JE.Lundberg.165_407506 JE.Lundberg.165_408029 JE.Lundberg.165_408830 JE.Lundberg.165_410155 JE.Lundberg.165_410234 JE.Lundberg.165_411636 JE.Lundberg.165_411887 JE.Lundberg.165_412623 JE.Lundberg.165_412826 JE.Lundberg.165_414100 JE.Lundberg.165_414447 JE.Lundberg.165_417024 JE.Lundberg.165_417233 JE.Lundberg.165_417245 JE.Lundberg.165_417487 JE.Lundberg.165_417994 JE.Lundberg.165_418038 JE.Lundberg.165_418810 JE.Lundberg.165_419807 JE.Lundberg.165_420630 JE.Lundberg.165_420692 JE.Lundberg.165_420997 JE.Lundberg.165_421165 JE.Lundberg.165_421543 JE.Lundberg.165_421554 JE.Lundberg.165_423030 JE.Lundberg.165_423250 JE.Lundberg.165_424010 JE.Lundberg.165_424968 JE.Lundberg.165_425718 JE.Lundberg.165_425991 JE.Lundberg.165_426346 JE.Lundberg.165_426487 JE.Lundberg.165_427677 JE.Lundberg.165_428600 JE.Lundberg.165_429722 JE.Lundberg.165_430193 JE.Lundberg.165_430499 JE.Lundberg.165_430728 JE.Lundberg.165_430786 JE.Lundberg.165_430804 JE.Lundberg.165_430899 JE.Lundberg.165_430964 JE.Lundberg.165_431204 JE.Lundberg.165_431270 JE.Lundberg.165_431307 JE.Lundberg.165_431585 JE.Lundberg.165_431902 JE.Lundberg.165_432516 JE.Lundberg.165_432801 JE.Lundberg.165_433070 JE.Lundberg.165_433704 JE.Lundberg.165_433992 JE.Lundberg.165_434057 JE.Lundberg.165_436639 JE.Lundberg.165_437370 JE.Lundberg.165_438522 JE.Lundberg.165_438995 JE.Lundberg.165_439295 JE.Lundberg.165_439537 JE.Lundberg.165_440111 JE.Lundberg.165_441103 JE.Lundberg.165_441611 JE.Lundberg.165_441709 JE.Lundberg.165_444544 JE.Lundberg.165_444593 JE.Lundberg.165_446104 JE.Lundberg.165_447611 JE.Lundberg.165_447639 JE.Lundberg.165_448828 JE.Lundberg.165_449475 JE.Lundberg.165_449482 JE.Lundberg.165_451263 JE.Lundberg.165_451459 JE.Lundberg.165_451716 JE.Lundberg.165_451923 JE.Lundberg.165_456558 JE.Lundberg.165_456705 JE.Lundberg.165_458079 JE.Lundberg.165_459065 JE.Lundberg.165_459763 JE.Lundberg.165_460098 JE.Lundberg.165_460498 JE.Lundberg.165_461092 JE.Lundberg.165_461157 JE.Lundberg.165_462188 JE.Lundberg.165_463206 JE.Lundberg.165_463209 JE.Lundberg.165_463311 JE.Lundberg.165_463697 JE.Lundberg.165_463816 JE.Lundberg.165_464238 JE.Lundberg.165_465179 JE.Lundberg.165_467338 JE.Lundberg.165_467997 JE.Lundberg.165_468506 JE.Lundberg.165_469759 JE.Lundberg.165_470147 JE.Lundberg.165_470440 JE.Lundberg.165_470874 JE.Lundberg.165_472111 JE.Lundberg.165_472453 JE.Lundberg.165_472454 JE.Lundberg.165_472595 JE.Lundberg.165_473480 JE.Lundberg.165_473495 JE.Lundberg.165_473541 JE.Lundberg.165_473881 JE.Lundberg.165_474313 JE.Lundberg.165_475457 JE.Lundberg.165_475856 JE.Lundberg.165_476103 JE.Lundberg.165_476345 JE.Lundberg.165_476509 JE.Lundberg.165_477042 JE.Lundberg.165_477452 JE.Lundberg.165_477642 JE.Lundberg.165_480044 JE.Lundberg.165_480292 JE.Lundberg.165_480703 JE.Lundberg.165_481469 JE.Lundberg.165_482409 JE.Lundberg.165_482437 JE.Lundberg.165_482924 JE.Lundberg.165_484612 JE.Lundberg.165_484687 JE.Lundberg.165_486268 JE.Lundberg.165_487146 JE.Lundberg.165_487354 JE.Lundberg.165_487489 JE.Lundberg.165_488422 JE.Lundberg.165_488540 JE.Lundberg.165_490695 JE.Lundberg.165_490755 JE.Lundberg.165_491209 JE.Lundberg.165_491574 JE.Lundberg.165_492211 JE.Lundberg.165_492450 JE.Lundberg.165_493014 JE.Lundberg.165_493704 JE.Lundberg.165_494860 JE.Lundberg.165_495998 JE.Lundberg.165_496180 JE.Lundberg.165_498287 JE.Lundberg.165_498571 JE.Lundberg.165_500546 JE.Lundberg.165_503853 JE.Lundberg.165_503870 JE.Lundberg.165_504376 JE.Lundberg.165_504739 JE.Lundberg.165_504886 JE.Lundberg.165_505296 JE.Lundberg.165_506696 JE.Lundberg.165_506973 JE.Lundberg.165_507017 JE.Lundberg.165_507692 JE.Lundberg.165_508267 JE.Lundberg.165_509310 JE.Lundberg.165_511663 JE.Lundberg.165_512266 JE.Lundberg.165_513360 JE.Lundberg.165_514302 JE.Lundberg.165_514421 JE.Lundberg.165_514455 JE.Lundberg.165_514643 JE.Lundberg.165_514886 JE.Lundberg.165_516015 JE.Lundberg.165_517620 JE.Lundberg.165_517746 JE.Lundberg.165_518920 JE.Lundberg.165_519247 JE.Lundberg.165_519932 JE.Lundberg.165_520269 JE.Lundberg.165_524141 JE.Lundberg.165_524158 JE.Lundberg.165_524810 JE.Lundberg.165_525319 JE.Lundberg.165_525449 JE.Lundberg.165_525558 JE.Lundberg.165_526015 JE.Lundberg.165_526219 JE.Lundberg.165_526906 JE.Lundberg.165_527231 JE.Lundberg.165_527308 JE.Lundberg.165_529742 JE.Lundberg.165_530880 JE.Lundberg.165_531639 JE.Lundberg.165_534122 JE.Lundberg.165_535162 JE.Lundberg.165_540956 JE.Lundberg.165_542475 JE.Lundberg.165_542721 JE.Lundberg.165_543382 JE.Lundberg.165_544977 JE.Lundberg.165_546015 JE.Lundberg.165_547002 JE.Lundberg.165_547614 JE.Lundberg.165_548028 JE.Lundberg.165_549025 JE.Lundberg.165_549176 JE.Lundberg.165_549801 JE.Lundberg.165_553222 JE.Lundberg.165_553279 JE.Lundberg.165_553612 JE.Lundberg.165_553670 JE.Lundberg.165_554341 JE.Lundberg.165_554775 JE.Lundberg.165_554988 JE.Lundberg.165_555705 JE.Lundberg.165_556960 JE.Lundberg.165_558010 JE.Lundberg.165_558078 JE.Lundberg.165_558396 JE.Lundberg.165_558620 JE.Lundberg.165_558715 JE.Lundberg.165_559459 JE.Lundberg.165_559487 JE.Lundberg.165_559605 JE.Lundberg.165_559809 JE.Lundberg.165_560417 JE.Lundberg.165_560490 JE.Lundberg.165_560975 JE.Lundberg.165_561088 JE.Lundberg.165_563479 JE.Lundberg.165_563494 JE.Lundberg.165_564421 JE.Lundberg.165_564724 JE.Lundberg.165_564811 JE.Lundberg.165_565664 JE.Lundberg.165_565686 JE.Lundberg.165_566142 JE.Lundberg.165_566717 JE.Lundberg.165_566985 JE.Lundberg.165_568891 JE.Lundberg.165_568924 JE.Lundberg.165_571082 JE.Lundberg.165_572702 JE.Lundberg.165_573373 JE.Lundberg.165_573596 JE.Lundberg.165_574140 JE.Lundberg.165_574984 JE.Lundberg.165_575232 JE.Lundberg.165_578195 JE.Lundberg.165_578827 JE.Lundberg.165_579377 JE.Lundberg.165_579691 JE.Lundberg.165_579756 JE.Lundberg.165_580108 JE.Lundberg.165_581375 JE.Lundberg.165_581446 JE.Lundberg.165_581742 JE.Lundberg.165_582033 JE.Lundberg.165_582302 JE.Lundberg.165_583204 JE.Lundberg.165_583486 JE.Lundberg.165_583568 JE.Lundberg.165_583846 JE.Lundberg.165_583969 JE.Lundberg.165_584983 JE.Lundberg.165_585574 JE.Lundberg.165_585615 JE.Lundberg.165_585889 JE.Lundberg.165_586458 JE.Lundberg.165_587306 JE.Lundberg.165_587330 JE.Lundberg.165_587592 JE.Lundberg.165_588180 JE.Lundberg.165_588255 JE.Lundberg.165_588595 JE.Lundberg.165_589357 JE.Lundberg.165_589815 JE.Lundberg.165_590372 JE.Lundberg.165_590401 JE.Lundberg.165_591223 JE.Lundberg.165_591262 JE.Lundberg.165_591427 JE.Lundberg.165_591601 JE.Lundberg.165_592573 JE.Lundberg.165_593444 JE.Lundberg.165_593478 JE.Lundberg.165_593760 JE.Lundberg.165_593780 JE.Lundberg.165_593985 JE.Lundberg.165_594099 JE.Lundberg.165_594506 JE.Lundberg.165_594860 JE.Lundberg.165_596031 JE.Lundberg.165_598013 JE.Lundberg.165_599456 JE.Lundberg.165_599997 JE.Lundberg.165_600392 JE.Lundberg.165_601997 JE.Lundberg.165_602208 JE.Lundberg.165_602939 JE.Lundberg.165_603182 JE.Lundberg.165_603763 JE.Lundberg.165_603848 JE.Lundberg.165_604042 JE.Lundberg.165_604421 JE.Lundberg.165_604718 JE.Lundberg.165_606211 JE.Lundberg.165_606335 JE.Lundberg.165_606465 JE.Lundberg.165_606758 JE.Lundberg.165_607045 JE.Lundberg.165_607242 JE.Lundberg.165_607968 JE.Lundberg.165_608082 JE.Lundberg.165_608831 JE.Lundberg.165_608961 JE.Lundberg.165_609412 JE.Lundberg.165_609637 JE.Lundberg.165_609970 JE.Lundberg.165_610573 JE.Lundberg.165_610978 JE.Lundberg.165_613015 JE.Lundberg.165_613260 JE.Lundberg.165_613978 JE.Lundberg.165_614396 JE.Lundberg.165_614809 JE.Lundberg.165_614873 JE.Lundberg.165_616457 JE.Lundberg.165_616796 JE.Lundberg.165_617450 JE.Lundberg.165_617726 JE.Lundberg.165_617889 JE.Lundberg.165_617906 JE.Lundberg.165_618500 JE.Lundberg.165_620708 JE.Lundberg.165_621021 JE.Lundberg.165_621530 JE.Lundberg.165_621628 JE.Lundberg.165_621678 JE.Lundberg.165_622464 JE.Lundberg.165_622493 JE.Lundberg.165_624976 JE.Lundberg.165_625206 JE.Lundberg.165_626264 JE.Lundberg.165_628586 JE.Lundberg.165_628600 JE.Lundberg.165_628715 JE.Lundberg.165_628868 JE.Lundberg.165_629170 JE.Lundberg.165_629367 JE.Lundberg.165_629401 JE.Lundberg.165_629671 JE.Lundberg.165_629829 JE.Lundberg.165_629854 JE.Lundberg.165_634406 JE.Lundberg.165_634642 JE.Lundberg.165_635216 JE.Lundberg.165_635432 JE.Lundberg.165_635938 JE.Lundberg.165_636079 JE.Lundberg.165_636310 JE.Lundberg.165_636848 JE.Lundberg.165_637947 JE.Lundberg.165_638461 JE.Lundberg.165_639281 JE.Lundberg.165_639504 JE.Lundberg.165_640332 JE.Lundberg.165_640549 JE.Lundberg.165_640638 JE.Lundberg.165_640880 JE.Lundberg.165_641926 JE.Lundberg.165_643182 JE.Lundberg.165_644961 JE.Lundberg.165_645220 JE.Lundberg.165_645243 JE.Lundberg.165_645319 JE.Lundberg.165_645516 JE.Lundberg.165_646079 JE.Lundberg.165_647010 JE.Lundberg.165_647831 JE.Lundberg.165_647969 JE.Lundberg.165_648546 JE.Lundberg.165_648674 JE.Lundberg.165_650163 JE.Lundberg.165_650236 JE.Lundberg.165_651449 JE.Lundberg.165_652674 JE.Lundberg.165_653191 JE.Lundberg.165_653214 JE.Lundberg.165_653719 JE.Lundberg.165_653858 JE.Lundberg.165_654534 JE.Lundberg.165_654880 JE.Lundberg.165_655157 JE.Lundberg.165_655857 JE.Lundberg.165_656757 JE.Lundberg.165_657647 JE.Lundberg.165_657878 JE.Lundberg.165_658304 JE.Lundberg.165_658601 JE.Lundberg.165_660399 JE.Lundberg.165_662014 JE.Lundberg.165_663578 JE.Lundberg.165_663750 JE.Lundberg.165_664603 JE.Lundberg.165_664652 JE.Lundberg.165_665557 JE.Lundberg.165_665778 JE.Lundberg.165_666136 JE.Lundberg.165_667165 JE.Lundberg.165_667329 JE.Lundberg.165_667571 JE.Lundberg.165_667747 JE.Lundberg.165_668341 JE.Lundberg.165_669221 JE.Lundberg.165_669572 JE.Lundberg.165_670747 JE.Lundberg.165_670893 JE.Lundberg.165_671234 JE.Lundberg.165_673073 JE.Lundberg.165_673974 JE.Lundberg.165_674217 JE.Lundberg.165_674477 JE.Lundberg.165_674955 JE.Lundberg.165_675542 JE.Lundberg.165_677984 JE.Lundberg.165_678115 JE.Lundberg.165_678879 JE.Lundberg.165_679055 JE.Lundberg.165_679214 JE.Lundberg.165_679478 JE.Lundberg.165_679551 JE.Lundberg.165_680348 JE.Lundberg.165_681038 JE.Lundberg.165_683604 JE.Lundberg.165_684374 JE.Lundberg.165_685158 JE.Lundberg.165_685840 JE.Lundberg.165_686072 JE.Lundberg.165_686280 JE.Lundberg.165_686487 JE.Lundberg.165_687386 JE.Lundberg.165_687778 JE.Lundberg.165_689548 JE.Lundberg.165_691305 JE.Lundberg.165_691410 JE.Lundberg.165_692784 JE.Lundberg.165_694423 JE.Lundberg.165_695225 JE.Lundberg.165_695967 JE.Lundberg.165_696234 JE.Lundberg.165_697321 JE.Lundberg.165_698360 JE.Lundberg.165_699231 JE.Lundberg.165_699353 JE.Lundberg.165_699481 JE.Lundberg.165_701000 JE.Lundberg.165_701073 JE.Lundberg.165_701208 JE.Lundberg.165_701311 JE.Lundberg.165_701680 JE.Lundberg.165_701744 JE.Lundberg.165_703147 JE.Lundberg.165_704402 JE.Lundberg.165_705970 JE.Lundberg.165_707029 JE.Lundberg.165_707152 JE.Lundberg.165_708100 JE.Lundberg.165_708985 JE.Lundberg.165_711894 JE.Lundberg.165_712020 JE.Lundberg.165_712055 JE.Lundberg.165_712685 JE.Lundberg.165_712692 JE.Lundberg.165_713577 JE.Lundberg.165_714015 JE.Lundberg.165_714343 JE.Lundberg.165_714577 JE.Lundberg.165_715018 JE.Lundberg.165_715358 JE.Lundberg.165_715909 JE.Lundberg.165_716208 JE.Lundberg.165_718120 JE.Lundberg.165_718666 JE.Lundberg.165_719599 JE.Lundberg.165_720467 JE.Lundberg.165_721407 JE.Lundberg.165_724038 JE.Lundberg.165_724567 JE.Lundberg.165_727902 JE.Lundberg.165_728003 JE.Lundberg.165_728177 JE.Lundberg.165_728954 JE.Lundberg.165_729447 JE.Lundberg.165_729948 JE.Lundberg.165_731543 JE.Lundberg.165_731800 JE.Lundberg.165_734496 JE.Lundberg.165_734552 JE.Lundberg.165_734616 JE.Lundberg.165_735592 JE.Lundberg.165_735712 JE.Lundberg.165_736411 JE.Lundberg.165_736614 JE.Lundberg.165_736615 JE.Lundberg.165_736835 JE.Lundberg.165_736886 JE.Lundberg.165_737214 JE.Lundberg.165_737249 JE.Lundberg.165_737936 JE.Lundberg.165_738187 JE.Lundberg.165_738288 JE.Lundberg.165_738494 JE.Lundberg.165_740281 JE.Lundberg.165_740617 JE.Lundberg.165_741265 JE.Lundberg.165_741770 JE.Lundberg.165_742324 JE.Lundberg.165_742974 JE.Lundberg.165_742999 JE.Lundberg.165_743971 JE.Lundberg.165_744273 JE.Lundberg.165_746520 JE.Lundberg.165_746616 JE.Lundberg.165_746815 JE.Lundberg.165_746978 JE.Lundberg.165_747500 JE.Lundberg.165_749465 JE.Lundberg.165_749999 JE.Lundberg.165_750128 JE.Lundberg.165_750361 JE.Lundberg.165_750418 JE.Lundberg.165_750715 JE.Lundberg.165_750806 JE.Lundberg.165_752237 JE.Lundberg.165_753237 JE.Lundberg.165_754021 JE.Lundberg.165_754193 JE.Lundberg.165_754482 JE.Lundberg.165_754508 JE.Lundberg.165_754663 JE.Lundberg.165_754850 JE.Lundberg.165_755011 JE.Lundberg.165_755261 JE.Lundberg.165_755994 JE.Lundberg.165_757063 JE.Lundberg.165_758456 JE.Lundberg.165_758591 JE.Lundberg.165_759113 JE.Lundberg.165_759201 JE.Lundberg.165_759923 JE.Lundberg.165_760505 JE.Lundberg.165_760806 JE.Lundberg.165_761105 JE.Lundberg.165_761411 JE.Lundberg.165_761603 JE.Lundberg.165_762067 JE.Lundberg.165_762728 JE.Lundberg.165_762784 JE.Lundberg.165_763483 JE.Lundberg.165_763485 JE.Lundberg.165_764671 JE.Lundberg.165_765502 JE.Lundberg.165_766030 JE.Lundberg.165_766637 JE.Lundberg.165_766775 JE.Lundberg.165_766809 JE.Lundberg.165_767024 JE.Lundberg.165_768550 JE.Lundberg.165_768726 JE.Lundberg.165_768963 JE.Lundberg.165_769241 JE.Lundberg.165_769341 JE.Lundberg.165_769367 JE.Lundberg.165_770199 JE.Lundberg.165_770304 JE.Lundberg.165_770623 JE.Lundberg.165_773726 JE.Lundberg.165_774327 JE.Lundberg.165_774349 JE.Lundberg.165_774408 JE.Lundberg.165_775087 JE.Lundberg.165_775812 JE.Lundberg.165_776377 JE.Lundberg.165_777978 JE.Lundberg.165_779514 JE.Lundberg.165_780074 JE.Lundberg.165_780980 JE.Lundberg.165_781014 JE.Lundberg.165_781113 JE.Lundberg.165_781179 JE.Lundberg.165_781224 JE.Lundberg.165_782669 JE.Lundberg.165_783348 JE.Lundberg.165_783630 JE.Lundberg.165_783676 JE.Lundberg.165_783898 JE.Lundberg.165_784006 JE.Lundberg.165_784302 JE.Lundberg.165_784413 JE.Lundberg.165_784606 JE.Lundberg.165_786383 JE.Lundberg.165_786770 JE.Lundberg.165_786840 JE.Lundberg.165_786917 JE.Lundberg.165_787252 JE.Lundberg.165_789442 JE.Lundberg.165_791041 JE.Lundberg.165_791260 JE.Lundberg.165_792439 JE.Lundberg.165_792551 JE.Lundberg.165_795333 JE.Lundberg.165_796215 JE.Lundberg.165_796273 JE.Lundberg.165_796354 JE.Lundberg.165_796524 JE.Lundberg.165_796545 JE.Lundberg.165_797878 JE.Lundberg.165_798331 JE.Lundberg.165_798960 JE.Lundberg.165_799754 JE.Lundberg.165_801084 JE.Lundberg.165_801168 JE.Lundberg.165_802102 JE.Lundberg.165_802584 JE.Lundberg.165_803444 JE.Lundberg.165_804440 JE.Lundberg.165_804626 JE.Lundberg.165_804802 JE.Lundberg.165_807126 JE.Lundberg.165_807254 JE.Lundberg.165_807436 JE.Lundberg.165_808115 JE.Lundberg.165_808521 JE.Lundberg.165_809453 JE.Lundberg.165_810386 JE.Lundberg.165_810641 JE.Lundberg.165_811407 JE.Lundberg.165_814180 JE.Lundberg.165_814285 JE.Lundberg.165_814477 JE.Lundberg.165_814562 JE.Lundberg.165_814698 JE.Lundberg.165_815477 JE.Lundberg.165_815536 JE.Lundberg.165_815555 JE.Lundberg.165_816372 JE.Lundberg.165_816542 JE.Lundberg.165_816992 JE.Lundberg.165_818138 JE.Lundberg.165_818385 JE.Lundberg.165_818415 JE.Lundberg.165_819057 JE.Lundberg.165_819460 JE.Lundberg.165_819732 JE.Lundberg.165_819754 JE.Lundberg.165_821678 JE.Lundberg.165_823517 JE.Lundberg.165_825628 JE.Lundberg.165_827201 JE.Lundberg.165_827362 JE.Lundberg.165_828073 JE.Lundberg.165_828297 JE.Lundberg.165_828358 JE.Lundberg.165_829112 JE.Lundberg.165_829202 JE.Lundberg.165_829207 JE.Lundberg.165_829377 JE.Lundberg.165_829426 JE.Lundberg.165_829844 JE.Lundberg.165_830480 JE.Lundberg.165_831464 JE.Lundberg.165_831539 JE.Lundberg.165_831540 JE.Lundberg.165_831693 JE.Lundberg.165_832694 JE.Lundberg.165_834252 JE.Lundberg.165_835125 JE.Lundberg.165_835263 JE.Lundberg.165_835983 JE.Lundberg.165_837844 JE.Lundberg.165_838404 JE.Lundberg.165_838770 JE.Lundberg.165_839355 JE.Lundberg.165_840130 JE.Lundberg.165_840393 JE.Lundberg.165_840524 JE.Lundberg.165_840962 JE.Lundberg.165_841561 JE.Lundberg.165_842557 JE.Lundberg.165_843103 JE.Lundberg.165_845012 JE.Lundberg.165_845050 JE.Lundberg.165_845093 JE.Lundberg.165_845355 JE.Lundberg.165_845440 JE.Lundberg.165_845484 JE.Lundberg.165_845675 JE.Lundberg.165_845888 JE.Lundberg.165_846297 JE.Lundberg.165_846332 JE.Lundberg.165_846659 JE.Lundberg.165_846905 JE.Lundberg.165_847340 JE.Lundberg.165_848900 JE.Lundberg.165_850305 JE.Lundberg.165_850639 JE.Lundberg.165_851464 JE.Lundberg.165_851938 JE.Lundberg.165_852698 JE.Lundberg.165_853684 JE.Lundberg.165_853785 JE.Lundberg.165_855018 JE.Lundberg.165_855054 JE.Lundberg.165_856134 JE.Lundberg.165_857343 JE.Lundberg.165_857546 JE.Lundberg.165_857662 JE.Lundberg.165_857678 JE.Lundberg.165_859710 JE.Lundberg.165_859884 JE.Lundberg.165_860038 JE.Lundberg.165_860381 JE.Lundberg.165_860420 JE.Lundberg.165_860997 JE.Lundberg.165_861136 JE.Lundberg.165_861788 JE.Lundberg.165_862195 JE.Lundberg.165_862623 JE.Lundberg.165_862716 JE.Lundberg.165_863396 JE.Lundberg.165_863520 JE.Lundberg.165_863686 JE.Lundberg.165_864715 JE.Lundberg.165_865494 JE.Lundberg.165_866321 JE.Lundberg.165_866566 JE.Lundberg.165_866643 JE.Lundberg.165_866816 JE.Lundberg.165_866993 JE.Lundberg.165_867041 JE.Lundberg.165_868555 JE.Lundberg.165_869483 JE.Lundberg.165_870205 JE.Lundberg.165_871982 JE.Lundberg.165_872049 JE.Lundberg.165_872270 JE.Lundberg.165_872523 JE.Lundberg.165_873034 JE.Lundberg.165_873532 JE.Lundberg.165_874193 JE.Lundberg.165_874379 JE.Lundberg.165_874675 JE.Lundberg.165_876774 JE.Lundberg.165_876999 JE.Lundberg.165_877381 JE.Lundberg.165_879900 JE.Lundberg.165_880306 JE.Lundberg.165_882061 JE.Lundberg.165_882593 JE.Lundberg.165_883916 JE.Lundberg.165_884083 JE.Lundberg.165_884207 JE.Lundberg.165_885602 JE.Lundberg.165_885939 JE.Lundberg.165_886707 JE.Lundberg.165_887553 JE.Lundberg.165_887647 JE.Lundberg.165_887867 JE.Lundberg.165_888466 JE.Lundberg.165_888645 JE.Lundberg.165_888780 JE.Lundberg.165_888974 JE.Lundberg.165_889489 JE.Lundberg.165_890193 JE.Lundberg.165_890310 JE.Lundberg.165_890395 JE.Lundberg.165_890729 JE.Lundberg.165_890900 JE.Lundberg.165_892271 JE.Lundberg.165_892341 JE.Lundberg.165_892413 JE.Lundberg.165_892881 JE.Lundberg.165_893429 JE.Lundberg.165_893454 JE.Lundberg.165_893739 JE.Lundberg.165_894055 JE.Lundberg.165_894437 JE.Lundberg.165_894705 JE.Lundberg.165_894967 JE.Lundberg.165_895006 JE.Lundberg.165_895028 JE.Lundberg.165_895035 JE.Lundberg.165_896085 JE.Lundberg.165_897328 JE.Lundberg.165_898870 JE.Lundberg.165_899242 JE.Lundberg.165_899412 JE.Lundberg.165_899640 JE.Lundberg.165_899787 JE.Lundberg.165_901373 JE.Lundberg.165_901603 JE.Lundberg.165_903488 JE.Lundberg.165_904594 JE.Lundberg.165_905254 JE.Lundberg.165_905352 JE.Lundberg.165_905608 JE.Lundberg.165_905736 JE.Lundberg.165_906328 JE.Lundberg.165_906481 JE.Lundberg.165_906490 JE.Lundberg.165_907716 JE.Lundberg.165_908012 JE.Lundberg.165_908772 JE.Lundberg.165_909462 JE.Lundberg.165_909565 JE.Lundberg.165_910287 JE.Lundberg.165_911893 JE.Lundberg.165_912068 JE.Lundberg.165_913371 JE.Lundberg.165_915419 JE.Lundberg.165_915464 JE.Lundberg.165_915557 JE.Lundberg.165_915743 JE.Lundberg.165_917797 JE.Lundberg.165_917804 JE.Lundberg.165_917940 JE.Lundberg.165_918978 JE.Lundberg.165_919971 JE.Lundberg.165_920584 JE.Lundberg.165_921290 JE.Lundberg.165_922922 JE.Lundberg.165_924140 JE.Lundberg.165_924145 JE.Lundberg.165_924695 JE.Lundberg.165_924893 JE.Lundberg.165_925785 JE.Lundberg.165_926841 JE.Lundberg.165_927455 JE.Lundberg.165_927938 JE.Lundberg.165_928541 JE.Lundberg.165_928715 JE.Lundberg.165_929589 JE.Lundberg.165_930273 JE.Lundberg.165_932421 JE.Lundberg.165_934624 JE.Lundberg.165_936011 JE.Lundberg.165_936136 JE.Lundberg.165_936657 JE.Lundberg.165_937166 JE.Lundberg.165_937427 JE.Lundberg.165_937498 JE.Lundberg.165_937863 JE.Lundberg.165_938000 JE.Lundberg.165_938250 JE.Lundberg.165_939748 JE.Lundberg.165_939803 JE.Lundberg.165_939970 JE.Lundberg.165_940308 JE.Lundberg.165_940558 JE.Lundberg.165_940803 JE.Lundberg.165_940852 JE.Lundberg.165_941751 JE.Lundberg.165_942240 JE.Lundberg.165_943164 JE.Lundberg.165_943588 JE.Lundberg.165_945237 JE.Lundberg.165_946955 JE.Lundberg.165_948437 JE.Lundberg.165_949831 JE.Lundberg.165_949982 JE.Lundberg.165_950078 JE.Lundberg.165_951301 JE.Lundberg.165_951389 JE.Lundberg.165_951755 JE.Lundberg.165_952557 JE.Lundberg.165_952562 JE.Lundberg.165_953824 JE.Lundberg.165_954178 JE.Lundberg.165_954467 JE.Lundberg.165_954596 JE.Lundberg.165_954695 JE.Lundberg.165_954715 JE.Lundberg.165_954868 JE.Lundberg.165_955988 JE.Lundberg.165_956338 JE.Lundberg.165_956669 JE.Lundberg.165_956873 JE.Lundberg.165_957973 JE.Lundberg.165_958336 JE.Lundberg.165_958461 JE.Lundberg.165_958676 JE.Lundberg.165_958734 JE.Lundberg.165_958980 JE.Lundberg.165_960998 JE.Lundberg.165_962074 JE.Lundberg.165_962412 JE.Lundberg.165_963754 JE.Lundberg.165_964171 JE.Lundberg.165_964744 JE.Lundberg.165_965032 JE.Lundberg.165_965500 JE.Lundberg.165_966086 JE.Lundberg.165_968055 JE.Lundberg.165_968507 JE.Lundberg.165_969001 JE.Lundberg.165_969263 JE.Lundberg.165_972499 JE.Lundberg.165_972888 JE.Lundberg.165_975311 JE.Lundberg.165_977555 JE.Lundberg.165_977835 JE.Lundberg.165_978040 JE.Lundberg.165_978145 JE.Lundberg.165_978665 JE.Lundberg.165_980547 JE.Lundberg.165_981825 JE.Lundberg.165_982883 JE.Lundberg.165_983397 JE.Lundberg.165_983557 JE.Lundberg.165_983597 JE.Lundberg.165_984538 JE.Lundberg.165_985122 JE.Lundberg.165_985273 JE.Lundberg.165_985481 JE.Lundberg.165_985879 JE.Lundberg.165_986364 JE.Lundberg.165_987033 JE.Lundberg.165_987175 JE.Lundberg.165_987249 JE.Lundberg.165_987381 JE.Lundberg.165_988059 JE.Lundberg.165_989027 JE.Lundberg.165_989099 JE.Lundberg.165_989159 JE.Lundberg.165_989430 JE.Lundberg.165_989839 JE.Lundberg.165_990538 JE.Lundberg.165_990558 JE.Lundberg.165_992771 JE.Lundberg.165_992890 JE.Lundberg.165_994481 JE.Lundberg.165_994868 JE.Lundberg.165_995315 JE.Lundberg.165_995905 JE.Lundberg.165_996842 JE.Lundberg.165_997186 JE.Lundberg.165_997970 JE.Lundberg.165_998307 JE.Lundberg.165_998393 JE.Lundberg.165_998528 JE.Lundberg.165_998972 JE.Lundberg.165_999188 JE.Lundberg.165_1001787 JE.Lundberg.165_1002876 JE.Lundberg.165_1003922 JE.Lundberg.165_1004372 JE.Lundberg.165_1004612 JE.Lundberg.165_1005027 JE.Lundberg.165_1005302 JE.Lundberg.165_1005339 JE.Lundberg.165_1008974 JE.Lundberg.165_1009171 JE.Lundberg.165_1009612 JE.Lundberg.165_1010846 JE.Lundberg.165_1012325 JE.Lundberg.165_1012697 JE.Lundberg.165_1013548 JE.Lundberg.165_1013692 JE.Lundberg.165_1016063 JE.Lundberg.165_1022376 JE.Lundberg.165_1023268 JE.Lundberg.165_1024123 JE.Lundberg.165_1024232 JE.Lundberg.165_1024592 JE.Lundberg.165_1025522 JE.Lundberg.165_1030131 JE.Lundberg.165_1030148 JE.Lundberg.165_1030896 JE.Lundberg.165_1030941 JE.Lundberg.165_1031475 JE.Lundberg.165_1031532 JE.Lundberg.165_1032547 JE.Lundberg.165_1035196 JE.Lundberg.165_1036612 JE.Lundberg.165_1037620 JE.Lundberg.165_1038130 JE.Lundberg.165_1038640 JE.Lundberg.165_1042658 JE.Lundberg.165_1045802 JE.Lundberg.165_1047447 JE.Lundberg.165_1048262 JE.Lundberg.165_1050172 JE.Lundberg.165_1051718 JE.Lundberg.165_1051772 JE.Lundberg.165_1051968 JE.Lundberg.165_1052042 JE.Lundberg.165_1052718 JE.Lundberg.165_1053740 JE.Lundberg.165_1055387 JE.Lundberg.165_1055711 JE.Lundberg.165_1056647 JE.Lundberg.165_1057170 JE.Lundberg.165_1057193 JE.Lundberg.165_1057816 JE.Lundberg.165_1057958 JE.Lundberg.165_1058399 JE.Lundberg.165_1058525 JE.Lundberg.165_1058543 JE.Lundberg.165_1058826 JE.Lundberg.165_1059010 JE.Lundberg.165_1059285 JE.Lundberg.165_1059429 JE.Lundberg.165_1059775 JE.Lundberg.165_1059849 JE.Lundberg.165_1059949 JE.Lundberg.165_1060448 JE.Lundberg.165_1060748 JE.Lundberg.165_1060925 JE.Lundberg.165_1061055 JE.Lundberg.165_1061380 JE.Lundberg.165_1061570 JE.Lundberg.165_1061582 JE.Lundberg.165_1061588 JE.Lundberg.165_1062840 JE.Lundberg.165_1063700 JE.Lundberg.165_1064022 JE.Lundberg.165_1064215 JE.Lundberg.165_1066844 JE.Lundberg.165_1068949 JE.Lundberg.165_1069105 JE.Lundberg.165_1069552 JE.Lundberg.165_1070186 JE.Lundberg.165_1070271 JE.Lundberg.165_1070465 JE.Lundberg.165_1071469 JE.Lundberg.165_1071934 JE.Lundberg.165_1073163 JE.Lundberg.165_1073560 JE.Lundberg.165_1073686 JE.Lundberg.165_1074976 JE.Lundberg.165_1075817 JE.Lundberg.165_1075890 JE.Lundberg.165_1076053 JE.Lundberg.165_1076785 JE.Lundberg.165_1078991 JE.Lundberg.165_1079094 JE.Lundberg.165_1080919 JE.Lundberg.165_1082080 JE.Lundberg.165_1083212 JE.Lundberg.165_1084690 JE.Lundberg.165_1084966 JE.Lundberg.165_1085997 JE.Lundberg.165_1086577 JE.Lundberg.165_1087214 JE.Lundberg.165_1087786 JE.Lundberg.165_1087936 JE.Lundberg.165_1088491 JE.Lundberg.165_1088624 JE.Lundberg.165_1088705 JE.Lundberg.165_1088732 JE.Lundberg.165_1089088 JE.Lundberg.165_1089272 JE.Lundberg.165_1089561 JE.Lundberg.165_1089606 JE.Lundberg.165_1089845 JE.Lundberg.165_1089982 JE.Lundberg.165_1090070 JE.Lundberg.165_1091163 JE.Lundberg.165_1091167 JE.Lundberg.165_1091546 JE.Lundberg.165_1091668 JE.Lundberg.165_1091774 JE.Lundberg.165_1093081 JE.Lundberg.165_1094112 JE.Lundberg.165_1094889 JE.Lundberg.165_1097716 JE.Lundberg.165_1097978 JE.Lundberg.165_1099863 JE.Lundberg.165_1099864 JE.Lundberg.165_1101129 JE.Lundberg.165_1101526 JE.Lundberg.165_1102392 JE.Lundberg.165_1102614 JE.Lundberg.165_1102702 JE.Lundberg.165_1103162 JE.Lundberg.165_1103309 JE.Lundberg.165_1103325 JE.Lundberg.165_1103999 JE.Lundberg.165_1104077 JE.Lundberg.165_1104333 JE.Lundberg.165_1104649 JE.Lundberg.165_1106110 JE.Lundberg.165_1106990 JE.Lundberg.165_1107131 JE.Lundberg.165_1107968 JE.Lundberg.165_1108166 JE.Lundberg.165_1108168 JE.Lundberg.165_1109330 JE.Lundberg.165_1109590 JE.Lundberg.165_1111186 JE.Lundberg.165_1111985 JE.Lundberg.165_1112000 JE.Lundberg.165_1112669 JE.Lundberg.165_1112866 JE.Lundberg.165_1114093 JE.Lundberg.165_1118779 JE.Lundberg.165_1119801 JE.Lundberg.165_1120497 JE.Lundberg.165_1120505 JE.Lundberg.165_1123010 JE.Lundberg.165_1123509 JE.Lundberg.165_1123632 JE.Lundberg.165_1124047 JE.Lundberg.165_1124647 JE.Lundberg.165_1126013 JE.Lundberg.165_1126365 JE.Lundberg.165_1127266 JE.Lundberg.165_1129041 JE.Lundberg.165_1129406 JE.Lundberg.165_1130792 JE.Lundberg.165_1130811 JE.Lundberg.165_1130842 JE.Lundberg.165_1131084 JE.Lundberg.165_1131434 JE.Lundberg.165_1131597 JE.Lundberg.165_1131832 JE.Lundberg.165_1132004 JE.Lundberg.165_1133322 JE.Lundberg.165_1133425 JE.Lundberg.165_1134646 JE.Lundberg.165_1134689 JE.Lundberg.165_1134799 JE.Lundberg.165_1136315 JE.Lundberg.165_1136974 JE.Lundberg.165_1137267 JE.Lundberg.165_1141085 JE.Lundberg.165_1141669 JE.Lundberg.165_1141689 JE.Lundberg.165_1141773 JE.Lundberg.165_1141778 JE.Lundberg.165_1142268 JE.Lundberg.165_1142354 JE.Lundberg.165_1143291 JE.Lundberg.165_1143497 JE.Lundberg.165_1143897 JE.Lundberg.165_1144499 JE.Lundberg.165_1145883 JE.Lundberg.165_1146090 JE.Lundberg.165_1146389 JE.Lundberg.165_1146416 JE.Lundberg.165_1149985 JE.Lundberg.165_1150548 JE.Lundberg.165_1150825 JE.Lundberg.165_1151263 JE.Lundberg.165_1155010 JE.Lundberg.165_1156018 JE.Lundberg.165_1157375 JE.Lundberg.165_1157725 JE.Lundberg.165_1157926 JE.Lundberg.165_1157961 JE.Lundberg.165_1158063 JE.Lundberg.165_1158094 JE.Lundberg.165_1158175 JE.Lundberg.165_1158947 JE.Lundberg.165_1159511 JE.Lundberg.165_1162080 JE.Lundberg.165_1162618 JE.Lundberg.165_1165956 JE.Lundberg.165_1166362 JE.Lundberg.165_1166713 JE.Lundberg.165_1167250 JE.Lundberg.165_1167296 JE.Lundberg.165_1167307 JE.Lundberg.165_1167531 JE.Lundberg.165_1167721 JE.Lundberg.165_1167827 JE.Lundberg.165_1169440 JE.Lundberg.165_1169659 JE.Lundberg.165_1170947 JE.Lundberg.165_1171473 JE.Lundberg.165_1171486 JE.Lundberg.165_1171763 JE.Lundberg.165_1172091 JE.Lundberg.165_1173659 JE.Lundberg.165_1174513 JE.Lundberg.165_1176066 JE.Lundberg.165_1176118 JE.Lundberg.165_1177531 JE.Lundberg.165_1177562 JE.Lundberg.165_1178328 JE.Lundberg.165_1178531 JE.Lundberg.165_1178540 JE.Lundberg.165_1178900 JE.Lundberg.165_1179333 JE.Lundberg.165_1179510 JE.Lundberg.165_1179572 JE.Lundberg.165_1180316 JE.Lundberg.165_1180624 JE.Lundberg.165_1180891 JE.Lundberg.165_1181563 JE.Lundberg.165_1182834 JE.Lundberg.165_1183658 JE.Lundberg.165_1183890 JE.Lundberg.165_1184384 JE.Lundberg.165_1184771 JE.Lundberg.165_1184794 JE.Lundberg.165_1185354 JE.Lundberg.165_1186309 JE.Lundberg.165_1186468 JE.Lundberg.165_1186796 JE.Lundberg.165_1188339 JE.Lundberg.165_1188575 JE.Lundberg.165_1189435 JE.Lundberg.165_1190330 JE.Lundberg.165_1190912 JE.Lundberg.165_1191069 JE.Lundberg.165_1191891 JE.Lundberg.165_1192294 JE.Lundberg.165_1193060 JE.Lundberg.165_1193977 JE.Lundberg.165_1195479 JE.Lundberg.165_1196402 JE.Lundberg.165_1196728 JE.Lundberg.165_1197303 JE.Lundberg.165_1197499 JE.Lundberg.165_1197870 JE.Lundberg.165_1198906 JE.Lundberg.165_1200657 JE.Lundberg.165_1201130 JE.Lundberg.165_1201438 JE.Lundberg.165_1202391 JE.Lundberg.165_1202395 JE.Lundberg.165_1202621 JE.Lundberg.165_1202899 JE.Lundberg.165_1204574 JE.Lundberg.165_1204863 JE.Lundberg.165_1205524 JE.Lundberg.165_1205959 JE.Lundberg.165_1206635 JE.Lundberg.165_1208201 JE.Lundberg.165_1208444 JE.Lundberg.165_1208703 JE.Lundberg.165_1208844 JE.Lundberg.165_1208905 JE.Lundberg.165_1209875 JE.Lundberg.165_1211295 JE.Lundberg.165_1211316 JE.Lundberg.165_1212078 JE.Lundberg.165_1213183 JE.Lundberg.165_1213275 JE.Lundberg.165_1214703 JE.Lundberg.165_1215749 JE.Lundberg.165_1216754 JE.Lundberg.165_1218472 JE.Lundberg.165_1219522 JE.Lundberg.165_1219758 JE.Lundberg.165_1221185 JE.Lundberg.165_1221532 JE.Lundberg.165_1222237 JE.Lundberg.165_1222541 JE.Lundberg.165_1222853 JE.Lundberg.165_1223490 JE.Lundberg.165_1224967 JE.Lundberg.165_1225699 JE.Lundberg.165_1226229 JE.Lundberg.165_1227930 JE.Lundberg.165_1228299 JE.Lundberg.165_1228784 JE.Lundberg.165_1229025 JE.Lundberg.165_1229374 JE.Lundberg.165_1229377 JE.Lundberg.165_1229381 JE.Lundberg.165_1230785 JE.Lundberg.165_1230823 JE.Lundberg.165_1231331 JE.Lundberg.165_1232310 JE.Lundberg.165_1234024 JE.Lundberg.165_1234640 JE.Lundberg.165_1234676 JE.Lundberg.165_1236096 JE.Lundberg.165_1236354 JE.Lundberg.165_1236536 JE.Lundberg.165_1237181 JE.Lundberg.165_1237276 JE.Lundberg.165_1237360 JE.Lundberg.165_1237501 JE.Lundberg.165_1238323 JE.Lundberg.165_1240617 JE.Lundberg.165_1241669 JE.Lundberg.165_1241692 JE.Lundberg.165_1242432 JE.Lundberg.165_1242531 JE.Lundberg.165_1242573 JE.Lundberg.165_1244703 JE.Lundberg.165_1246263 JE.Lundberg.165_1247444 JE.Lundberg.165_1247725 JE.Lundberg.165_1247993 JE.Lundberg.165_1248050 JE.Lundberg.165_1248266 JE.Lundberg.165_1249581 JE.Lundberg.165_1249650 JE.Lundberg.165_1249793 JE.Lundberg.165_1250567 JE.Lundberg.165_1250994 JE.Lundberg.165_1251190 JE.Lundberg.165_1251204 JE.Lundberg.165_1251292 JE.Lundberg.165_1251635 JE.Lundberg.165_1251820 JE.Lundberg.165_1252046 JE.Lundberg.165_1252086 JE.Lundberg.165_1252195 JE.Lundberg.165_1252321 JE.Lundberg.165_1252336 JE.Lundberg.165_1252524 JE.Lundberg.165_1253469 JE.Lundberg.165_1254754 JE.Lundberg.165_1255147 JE.Lundberg.165_1255367 JE.Lundberg.165_1255806 JE.Lundberg.165_1256523 JE.Lundberg.165_1256801 JE.Lundberg.165_1256912 JE.Lundberg.165_1258258 JE.Lundberg.165_1259197 JE.Lundberg.165_1259620 JE.Lundberg.165_1260054 JE.Lundberg.165_1260060 JE.Lundberg.165_1262286 JE.Lundberg.165_1262506 JE.Lundberg.165_1262937 JE.Lundberg.165_1263337 JE.Lundberg.165_1263387 JE.Lundberg.165_1265620 JE.Lundberg.165_1265700 JE.Lundberg.165_1265733 JE.Lundberg.165_1265853 JE.Lundberg.165_1266122 JE.Lundberg.165_1266359 JE.Lundberg.165_1267887 JE.Lundberg.165_1268542 JE.Lundberg.165_1269228 JE.Lundberg.165_1269548 JE.Lundberg.165_1270047 JE.Lundberg.165_1270722 JE.Lundberg.165_1270729 JE.Lundberg.165_1270974 JE.Lundberg.165_1271350 JE.Lundberg.165_1271657 JE.Lundberg.165_1271670 JE.Lundberg.165_1272421 JE.Lundberg.165_1274166 JE.Lundberg.165_1274409 JE.Lundberg.165_1274779 JE.Lundberg.165_1275164 JE.Lundberg.165_1275408 JE.Lundberg.165_1275907 JE.Lundberg.165_1275991 JE.Lundberg.165_1276436 JE.Lundberg.165_1276525 JE.Lundberg.165_1277359 JE.Lundberg.165_1277502 JE.Lundberg.165_1278645 JE.Lundberg.165_1278960 JE.Lundberg.165_1278965 JE.Lundberg.165_1279415 JE.Lundberg.165_1280291 JE.Lundberg.165_1280318 JE.Lundberg.165_1280350 JE.Lundberg.165_1280380 JE.Lundberg.165_1282028 JE.Lundberg.165_1282194 JE.Lundberg.165_1282267 JE.Lundberg.165_1282310 JE.Lundberg.165_1282493 JE.Lundberg.165_1284931 JE.Lundberg.165_1286828 JE.Lundberg.165_1287731 JE.Lundberg.165_1287903 JE.Lundberg.165_1288040 JE.Lundberg.165_1288166 JE.Lundberg.165_1288486 JE.Lundberg.165_1289312 JE.Lundberg.165_1289597 JE.Lundberg.165_1289795 JE.Lundberg.165_1290974 JE.Lundberg.165_1292400 JE.Lundberg.165_1292745 JE.Lundberg.165_1292796 JE.Lundberg.165_1293985 JE.Lundberg.165_1294275 JE.Lundberg.165_1294533 JE.Lundberg.165_1294680 JE.Lundberg.165_1295981 JE.Lundberg.165_1296406 JE.Lundberg.165_1296497 JE.Lundberg.165_1299493 JE.Lundberg.165_1299801 JE.Lundberg.165_1301055 JE.Lundberg.165_1302478 JE.Lundberg.165_1303504 JE.Lundberg.165_1303596 JE.Lundberg.165_1303661 JE.Lundberg.165_1303888 JE.Lundberg.165_1304199 JE.Lundberg.165_1305420 JE.Lundberg.165_1305493 JE.Lundberg.165_1305937 JE.Lundberg.165_1306009 JE.Lundberg.165_1306319 JE.Lundberg.165_1306426 JE.Lundberg.165_1306620 JE.Lundberg.165_1306713 JE.Lundberg.165_1307566 JE.Lundberg.165_1307689 JE.Lundberg.165_1307729 JE.Lundberg.165_1307805 JE.Lundberg.165_1307939 JE.Lundberg.165_1308031 JE.Lundberg.165_1309630 JE.Lundberg.165_1311029 JE.Lundberg.165_1311177 JE.Lundberg.165_1313655 JE.Lundberg.165_1313898 JE.Lundberg.165_1314524 JE.Lundberg.165_1314660 JE.Lundberg.165_1314909 JE.Lundberg.165_1314986 JE.Lundberg.165_1317337 JE.Lundberg.165_1318144 JE.Lundberg.165_1318445 JE.Lundberg.165_1319114 JE.Lundberg.165_1320463 JE.Lundberg.165_1320656 JE.Lundberg.165_1320882 JE.Lundberg.165_1320921 JE.Lundberg.165_1320949 JE.Lundberg.165_1321726 JE.Lundberg.165_1322120 JE.Lundberg.165_1323392 JE.Lundberg.165_1323715 JE.Lundberg.165_1325169 JE.Lundberg.165_1327251 JE.Lundberg.165_1327525 JE.Lundberg.165_1327997 JE.Lundberg.165_1328093 JE.Lundberg.165_1328729 JE.Lundberg.165_1331171 JE.Lundberg.165_1331755 JE.Lundberg.165_1331805 JE.Lundberg.165_1332257 JE.Lundberg.165_1334639 JE.Lundberg.165_1335211 JE.Lundberg.165_1335487 JE.Lundberg.165_1335503 JE.Lundberg.165_1337570 JE.Lundberg.165_1337975 JE.Lundberg.165_1338207 JE.Lundberg.165_1338820 JE.Lundberg.165_1339247 JE.Lundberg.165_1339651 JE.Lundberg.165_1339776 JE.Lundberg.165_1340798 JE.Lundberg.165_1342871 JE.Lundberg.165_1343711 JE.Lundberg.165_1344373 JE.Lundberg.165_1345058 JE.Lundberg.165_1345849 JE.Lundberg.165_1346068 JE.Lundberg.165_1346603 JE.Lundberg.165_1348295 JE.Lundberg.165_1348744 JE.Lundberg.165_1349051 JE.Lundberg.165_1350165 JE.Lundberg.165_1350327 JE.Lundberg.165_1350426 JE.Lundberg.165_1351515 JE.Lundberg.165_1354351 JE.Lundberg.165_1355222 JE.Lundberg.165_1355368 JE.Lundberg.165_1355490 JE.Lundberg.165_1357046 JE.Lundberg.165_1357111 JE.Lundberg.165_1358061 JE.Lundberg.165_1358547 JE.Lundberg.165_1358555 JE.Lundberg.165_1359109 JE.Lundberg.165_1359985 JE.Lundberg.165_1360095 JE.Lundberg.165_1360292 JE.Lundberg.165_1360901 JE.Lundberg.165_1362137 JE.Lundberg.165_1363897 JE.Lundberg.165_1364264 JE.Lundberg.165_1366005 JE.Lundberg.165_1366608 JE.Lundberg.165_1367159 JE.Lundberg.165_1369600 JE.Lundberg.165_1369615 JE.Lundberg.165_1369757 JE.Lundberg.165_1371901 JE.Lundberg.165_1373620 JE.Lundberg.165_1373825 JE.Lundberg.165_1374602 JE.Lundberg.165_1375729 JE.Lundberg.165_1375767 JE.Lundberg.165_1376351 JE.Lundberg.165_1376787 JE.Lundberg.165_1377157 JE.Lundberg.165_1378513 JE.Lundberg.165_1378840 JE.Lundberg.165_1379504 JE.Lundberg.165_1380728 JE.Lundberg.165_1381316 JE.Lundberg.165_1381491 JE.Lundberg.165_1382654 JE.Lundberg.165_1383132 JE.Lundberg.165_1383847 JE.Lundberg.165_1385677 JE.Lundberg.165_1388086 JE.Lundberg.165_1388148 JE.Lundberg.165_1388167 JE.Lundberg.165_1389032 JE.Lundberg.165_1389170 JE.Lundberg.165_1390026 JE.Lundberg.165_1390583 JE.Lundberg.165_1390917 JE.Lundberg.165_1391946 JE.Lundberg.165_1392563 JE.Lundberg.165_1392572 JE.Lundberg.165_1392668 JE.Lundberg.165_1392674 JE.Lundberg.165_1392695 JE.Lundberg.165_1393451 JE.Lundberg.165_1393584 JE.Lundberg.165_1393693 JE.Lundberg.165_1394565 JE.Lundberg.165_1394638 JE.Lundberg.165_1395863 JE.Lundberg.165_1396379 JE.Lundberg.165_1396568 JE.Lundberg.165_1396663 JE.Lundberg.165_1397259 JE.Lundberg.165_1399893 JE.Lundberg.165_1399946 JE.Lundberg.165_1401091 JE.Lundberg.165_1402662 JE.Lundberg.165_1404808 JE.Lundberg.165_1406192 JE.Lundberg.165_1406786 JE.Lundberg.165_1407256 JE.Lundberg.165_1408221 JE.Lundberg.165_1408478 JE.Lundberg.165_1410183 JE.Lundberg.165_1410316 JE.Lundberg.165_1410450 JE.Lundberg.165_1410465 JE.Lundberg.165_1411106 JE.Lundberg.165_1411208 JE.Lundberg.165_1411291 JE.Lundberg.165_1411311 JE.Lundberg.165_1411585 JE.Lundberg.165_1412428 JE.Lundberg.165_1414126 JE.Lundberg.165_1415121 JE.Lundberg.165_1415254 JE.Lundberg.165_1416111 JE.Lundberg.165_1416126 JE.Lundberg.165_1416584 JE.Lundberg.165_1418107 JE.Lundberg.165_1419249 JE.Lundberg.165_1420719 JE.Lundberg.165_1421084 JE.Lundberg.165_1421659 JE.Lundberg.165_1422754 JE.Lundberg.165_1423517 JE.Lundberg.165_1424036 JE.Lundberg.165_1424370 JE.Lundberg.165_1425628 JE.Lundberg.165_1426086 JE.Lundberg.165_1426121 JE.Lundberg.165_1426598 JE.Lundberg.165_1426608 JE.Lundberg.165_1426673 JE.Lundberg.165_1427687 JE.Lundberg.165_1428254 JE.Lundberg.165_1428847 JE.Lundberg.165_1429276 JE.Lundberg.165_1429460 JE.Lundberg.165_1429537 JE.Lundberg.165_1429608 JE.Lundberg.165_1429677 JE.Lundberg.165_1430977 JE.Lundberg.165_1431205 JE.Lundberg.165_1436657 JE.Lundberg.165_1436904 JE.Lundberg.165_1437027 JE.Lundberg.165_1438421 JE.Lundberg.165_1438423 JE.Lundberg.165_1439096 JE.Lundberg.165_1439279 JE.Lundberg.165_1439352 JE.Lundberg.165_1441084 JE.Lundberg.165_1442808 JE.Lundberg.165_1443549 JE.Lundberg.165_1443715 JE.Lundberg.165_1444015 JE.Lundberg.165_1444026 JE.Lundberg.165_1444588 JE.Lundberg.165_1448149 JE.Lundberg.165_1448278 JE.Lundberg.165_1448474 JE.Lundberg.165_1448539 JE.Lundberg.165_1448600 JE.Lundberg.165_1448828 JE.Lundberg.165_1449940 JE.Lundberg.165_1450603 JE.Lundberg.165_1451312 JE.Lundberg.165_1451428 JE.Lundberg.165_1451784 JE.Lundberg.165_1452992 JE.Lundberg.165_1453124 JE.Lundberg.165_1453361 JE.Lundberg.165_1454742 JE.Lundberg.165_1455587 JE.Lundberg.165_1456043 JE.Lundberg.165_1456245 JE.Lundberg.165_1456274 JE.Lundberg.165_1456434 JE.Lundberg.165_1456750 JE.Lundberg.165_1456856 JE.Lundberg.165_1456945 JE.Lundberg.165_1456971 JE.Lundberg.165_1457053 JE.Lundberg.165_1457241 JE.Lundberg.165_1458008 JE.Lundberg.165_1459573 JE.Lundberg.165_1460643 JE.Lundberg.165_1461000 JE.Lundberg.165_1462201 JE.Lundberg.165_1462453 JE.Lundberg.165_1463293 JE.Lundberg.165_1464961 JE.Lundberg.165_1465302 JE.Lundberg.165_1466466 JE.Lundberg.165_1466881 JE.Lundberg.165_1467912 JE.Lundberg.165_1468598 JE.Lundberg.165_1468731 JE.Lundberg.165_1468745 JE.Lundberg.165_1468819 JE.Lundberg.165_1469851 JE.Lundberg.165_1470254 JE.Lundberg.165_1470284 JE.Lundberg.165_1472018 JE.Lundberg.165_1472562 JE.Lundberg.165_1473056 JE.Lundberg.165_1473346 JE.Lundberg.165_1475597 JE.Lundberg.165_1478399 JE.Lundberg.165_1478577 JE.Lundberg.165_1478654 JE.Lundberg.165_1479265 JE.Lundberg.165_1479883 JE.Lundberg.165_1481271 JE.Lundberg.165_1481703 JE.Lundberg.165_1481888 JE.Lundberg.165_1482121 JE.Lundberg.165_1485586 JE.Lundberg.165_1486911 JE.Lundberg.165_1487826 JE.Lundberg.165_1487953 JE.Lundberg.165_1487996 JE.Lundberg.165_1488130 JE.Lundberg.165_1488200 JE.Lundberg.165_1488679 JE.Lundberg.165_1489580 JE.Lundberg.165_1490122 JE.Lundberg.165_1490274 JE.Lundberg.165_1490770 JE.Lundberg.165_1491187 JE.Lundberg.165_1492068 JE.Lundberg.165_1492214 JE.Lundberg.165_1493474 JE.Lundberg.165_1494728 JE.Lundberg.165_1494889 JE.Lundberg.165_1495236 JE.Lundberg.165_1495593 JE.Lundberg.165_1496224 JE.Lundberg.165_1496460 JE.Lundberg.165_1497027 JE.Lundberg.165_1497391 JE.Lundberg.165_1497716 JE.Lundberg.165_1498541 JE.Lundberg.165_1499944 JE.Lundberg.165_1500458 JE.Lundberg.165_1501596 JE.Lundberg.165_1501790 JE.Lundberg.165_1502212 JE.Lundberg.165_1502495 JE.Lundberg.165_1502759 JE.Lundberg.165_1503082 JE.Lundberg.165_1503159 JE.Lundberg.165_1503641 JE.Lundberg.165_1503852 JE.Lundberg.165_1504056 JE.Lundberg.165_1504183 JE.Lundberg.165_1505433 JE.Lundberg.165_1505800 JE.Lundberg.165_1505826 JE.Lundberg.165_1505847 JE.Lundberg.165_1507520 JE.Lundberg.165_1507733 JE.Lundberg.165_1508349 JE.Lundberg.165_1509139 JE.Lundberg.165_1509485 JE.Lundberg.165_1509728 JE.Lundberg.165_1510574 JE.Lundberg.165_1511956 JE.Lundberg.165_1513101 JE.Lundberg.165_1513267 JE.Lundberg.165_1513805 JE.Lundberg.165_1514193 JE.Lundberg.165_1514230 JE.Lundberg.165_1514456 JE.Lundberg.165_1515030 JE.Lundberg.165_1515377 JE.Lundberg.165_1516530 JE.Lundberg.165_1517123 JE.Lundberg.165_1517432 JE.Lundberg.165_1518118 JE.Lundberg.165_1519162 JE.Lundberg.165_1521060 JE.Lundberg.165_1523955 JE.Lundberg.165_1524062 JE.Lundberg.165_1528321 JE.Lundberg.165_1528964 JE.Lundberg.165_1528984 JE.Lundberg.165_1529297 JE.Lundberg.165_1529454 JE.Lundberg.165_1531640 JE.Lundberg.165_1532557 JE.Lundberg.165_1534110 JE.Lundberg.165_1536145 JE.Lundberg.165_1536290 JE.Lundberg.165_1536336 JE.Lundberg.165_1536397 JE.Lundberg.165_1538456 JE.Lundberg.165_1538737 JE.Lundberg.165_1540614 JE.Lundberg.165_1540702 JE.Lundberg.165_1541156 JE.Lundberg.165_1541412 JE.Lundberg.165_1542877 JE.Lundberg.165_1545109 JE.Lundberg.165_1545677 JE.Lundberg.165_1546645 JE.Lundberg.165_1546695 JE.Lundberg.165_1547277 JE.Lundberg.165_1548415 JE.Lundberg.165_1549219 JE.Lundberg.165_1549451 JE.Lundberg.165_1549654 JE.Lundberg.165_1549985 JE.Lundberg.165_1550492 JE.Lundberg.165_1551018 JE.Lundberg.165_1551116 JE.Lundberg.165_1551782 JE.Lundberg.165_1551848 JE.Lundberg.165_1551958 JE.Lundberg.165_1553994 JE.Lundberg.165_1554383 JE.Lundberg.165_1555041 JE.Lundberg.165_1555575 JE.Lundberg.165_1555686 JE.Lundberg.165_1555926 JE.Lundberg.165_1556043 JE.Lundberg.165_1556219 JE.Lundberg.165_1557021 JE.Lundberg.165_1558016 JE.Lundberg.165_1558610 JE.Lundberg.165_1559921 JE.Lundberg.165_1561261 JE.Lundberg.165_1563272 JE.Lundberg.165_1564002 JE.Lundberg.165_1564178 JE.Lundberg.165_1565087 JE.Lundberg.165_1565578 JE.Lundberg.165_1566958 JE.Lundberg.165_1567926 JE.Lundberg.165_1568283 JE.Lundberg.165_1568421 JE.Lundberg.165_1568819 JE.Lundberg.165_1569052 JE.Lundberg.165_1569148 JE.Lundberg.165_1570031 JE.Lundberg.165_1570050 JE.Lundberg.165_1570177 JE.Lundberg.165_1570562 JE.Lundberg.165_1570627 JE.Lundberg.165_1571545 JE.Lundberg.165_1571617 JE.Lundberg.165_1571682 JE.Lundberg.165_1571809 JE.Lundberg.165_1571867 JE.Lundberg.165_1571940 JE.Lundberg.165_1572003 JE.Lundberg.165_1572295 JE.Lundberg.165_1572624 JE.Lundberg.165_1572764 JE.Lundberg.165_1574706 JE.Lundberg.165_1575513 JE.Lundberg.165_1576259 JE.Lundberg.165_1579266 JE.Lundberg.165_1579387 JE.Lundberg.165_1579478 JE.Lundberg.165_1580807 JE.Lundberg.165_1581236 JE.Lundberg.165_1582281 JE.Lundberg.165_1583858 JE.Lundberg.165_1583885 JE.Lundberg.165_1584151 JE.Lundberg.165_1584999 JE.Lundberg.165_1585243 JE.Lundberg.165_1586956 JE.Lundberg.165_1587042 JE.Lundberg.165_1587048 JE.Lundberg.165_1587882 JE.Lundberg.165_1589039 JE.Lundberg.165_1591313 JE.Lundberg.165_1592319 JE.Lundberg.165_1592435 JE.Lundberg.165_1592692 JE.Lundberg.165_1594012 JE.Lundberg.165_1594280 JE.Lundberg.165_1594851 JE.Lundberg.165_1595734 JE.Lundberg.165_1595823 JE.Lundberg.165_1596207 JE.Lundberg.165_1596457 JE.Lundberg.165_1596494 JE.Lundberg.165_1597014 JE.Lundberg.165_1598298 JE.Lundberg.165_1601070 JE.Lundberg.165_1603959 JE.Lundberg.165_1605099 JE.Lundberg.165_1605346 JE.Lundberg.165_1605556 JE.Lundberg.165_1605643 JE.Lundberg.165_1607363 JE.Lundberg.165_1608397 JE.Lundberg.165_1608681 JE.Lundberg.165_1608718 JE.Lundberg.165_1608933 JE.Lundberg.165_1609047 JE.Lundberg.165_1609103 JE.Lundberg.165_1610014 JE.Lundberg.165_1610849 JE.Lundberg.165_1611878 JE.Lundberg.165_1614048 JE.Lundberg.165_1615029 JE.Lundberg.165_1615187 JE.Lundberg.165_1615261 JE.Lundberg.165_1615969 JE.Lundberg.165_1616025 JE.Lundberg.165_1616039 JE.Lundberg.165_1616295 JE.Lundberg.165_1616421 JE.Lundberg.165_1617035 JE.Lundberg.165_1617345 JE.Lundberg.165_1617752 JE.Lundberg.165_1618421 JE.Lundberg.165_1619528 JE.Lundberg.165_1620198 JE.Lundberg.165_1621062 JE.Lundberg.165_1626384 JE.Lundberg.165_1627293 JE.Lundberg.165_1629951 JE.Lundberg.165_1630250 JE.Lundberg.165_1630343 JE.Lundberg.165_1631593 JE.Lundberg.165_1631658 JE.Lundberg.165_1631659 JE.Lundberg.165_1632226 JE.Lundberg.165_1632571 JE.Lundberg.165_1633080 JE.Lundberg.165_1635754 JE.Lundberg.165_1635925 JE.Lundberg.165_1636172 JE.Lundberg.165_1636175 JE.Lundberg.165_1636196 JE.Lundberg.165_1636235 JE.Lundberg.165_1636274 JE.Lundberg.165_1636482 JE.Lundberg.165_1636685 JE.Lundberg.165_1637042 JE.Lundberg.165_1638231 JE.Lundberg.165_1640448 JE.Lundberg.165_1640971 JE.Lundberg.165_1641059 JE.Lundberg.165_1641183 JE.Lundberg.165_1641530 JE.Lundberg.165_1642013 JE.Lundberg.165_1642312 JE.Lundberg.165_1642316 JE.Lundberg.165_1642354 JE.Lundberg.165_1642463 JE.Lundberg.165_1644234 JE.Lundberg.165_1644889 JE.Lundberg.165_1645040 JE.Lundberg.165_1645070 JE.Lundberg.165_1645142 JE.Lundberg.165_1645248 JE.Lundberg.165_1645303 JE.Lundberg.165_1645719 JE.Lundberg.165_1645821 JE.Lundberg.165_1646849 JE.Lundberg.165_1647320 JE.Lundberg.165_1647351 JE.Lundberg.165_1647441 JE.Lundberg.165_1647580 JE.Lundberg.165_1647631 JE.Lundberg.165_1648023 JE.Lundberg.165_1648034 JE.Lundberg.165_1648725 JE.Lundberg.165_1649851 JE.Lundberg.165_1649950 JE.Lundberg.165_1650723 JE.Lundberg.165_1650808 JE.Lundberg.165_1651093 JE.Lundberg.165_1651366 JE.Lundberg.165_1651905 JE.Lundberg.165_1652681 JE.Lundberg.165_1653858 JE.Lundberg.165_1653910 JE.Lundberg.165_1653911 JE.Lundberg.165_1653993 JE.Lundberg.165_1654541 JE.Lundberg.165_1654854 JE.Lundberg.165_1656361 JE.Lundberg.165_1659700 JE.Lundberg.165_1659897 JE.Lundberg.165_1661175 JE.Lundberg.165_1661462 JE.Lundberg.165_1661596 JE.Lundberg.165_1662647 JE.Lundberg.165_1663494 JE.Lundberg.165_1663667 JE.Lundberg.165_1664234 JE.Lundberg.165_1664718 JE.Lundberg.165_1664868 JE.Lundberg.165_1666600 JE.Lundberg.165_1666824 JE.Lundberg.165_1666949 JE.Lundberg.165_1667677 JE.Lundberg.165_1668163 JE.Lundberg.165_1668264 JE.Lundberg.165_1668616 JE.Lundberg.165_1668955 JE.Lundberg.165_1669443 JE.Lundberg.165_1671192 JE.Lundberg.165_1671971 JE.Lundberg.165_1672301 JE.Lundberg.165_1673017 JE.Lundberg.165_1673661 JE.Lundberg.165_1676096 JE.Lundberg.165_1676862 JE.Lundberg.165_1677110 JE.Lundberg.165_1678805 JE.Lundberg.165_1679582 JE.Lundberg.165_1680139 JE.Lundberg.165_1680666 JE.Lundberg.165_1680740 JE.Lundberg.165_1681688 JE.Lundberg.165_1682713 JE.Lundberg.165_1683533 JE.Lundberg.165_1684569 JE.Lundberg.165_1685632 JE.Lundberg.165_1686915 JE.Lundberg.165_1687116 JE.Lundberg.165_1689910 JE.Lundberg.165_1690411 JE.Lundberg.165_1690897 JE.Lundberg.165_1691256 JE.Lundberg.165_1691675 JE.Lundberg.165_1691858 JE.Lundberg.165_1691921 JE.Lundberg.165_1691975 JE.Lundberg.165_1693273 JE.Lundberg.165_1693336 JE.Lundberg.165_1695585 JE.Lundberg.165_1695824 JE.Lundberg.165_1698834 JE.Lundberg.165_1700631 JE.Lundberg.165_1702763 JE.Lundberg.165_1703371 JE.Lundberg.165_1704834 JE.Lundberg.165_1704871 JE.Lundberg.165_1705513 JE.Lundberg.165_1705636 JE.Lundberg.165_1708498 JE.Lundberg.165_1708752 JE.Lundberg.165_1709953 JE.Lundberg.165_1710218 JE.Lundberg.165_1710471 JE.Lundberg.165_1710785 JE.Lundberg.165_1711087 JE.Lundberg.165_1712346 JE.Lundberg.165_1713287 JE.Lundberg.165_1713633 JE.Lundberg.165_1714591 JE.Lundberg.165_1714678 JE.Lundberg.165_1714779 JE.Lundberg.165_1715021 JE.Lundberg.165_1715516 JE.Lundberg.165_1717208 JE.Lundberg.165_1718068 JE.Lundberg.165_1719514 JE.Lundberg.165_1720229 JE.Lundberg.165_1721142 JE.Lundberg.165_1721916 JE.Lundberg.165_1722615 JE.Lundberg.165_1723106 JE.Lundberg.165_1723122 JE.Lundberg.165_1723787 JE.Lundberg.165_1723983 JE.Lundberg.165_1724212 JE.Lundberg.165_1726533 JE.Lundberg.165_1726733 JE.Lundberg.165_1728429 JE.Lundberg.165_1728490 JE.Lundberg.165_1728977 JE.Lundberg.165_1729174 JE.Lundberg.165_1730474 JE.Lundberg.165_1730710 JE.Lundberg.165_1730869 JE.Lundberg.165_1731152 JE.Lundberg.165_1731435 JE.Lundberg.165_1731467 JE.Lundberg.165_1731563 JE.Lundberg.165_1731713 JE.Lundberg.165_1731799 JE.Lundberg.165_1733314 JE.Lundberg.165_1734409 JE.Lundberg.165_1736386 JE.Lundberg.165_1737126 JE.Lundberg.165_1737170 JE.Lundberg.165_1737687 JE.Lundberg.165_1738371 JE.Lundberg.165_1740258 JE.Lundberg.165_1740459 JE.Lundberg.165_1740503 JE.Lundberg.165_1740635 JE.Lundberg.165_1745536 JE.Lundberg.165_1746134 JE.Lundberg.165_1747566 JE.Lundberg.165_1748331 JE.Lundberg.165_1748676 JE.Lundberg.165_1750062 JE.Lundberg.165_1752546 JE.Lundberg.165_1752751 JE.Lundberg.165_1753047 JE.Lundberg.165_1754382 JE.Lundberg.165_1754992 JE.Lundberg.165_1755971 JE.Lundberg.165_1756297 JE.Lundberg.165_1756376 JE.Lundberg.165_1756452 JE.Lundberg.165_1756783 JE.Lundberg.165_1756862 JE.Lundberg.165_1757161 JE.Lundberg.165_1757618 JE.Lundberg.165_1758290 JE.Lundberg.165_1759200 JE.Lundberg.165_1759221 JE.Lundberg.165_1759365 JE.Lundberg.165_1759635 JE.Lundberg.165_1759791 JE.Lundberg.165_1760086 JE.Lundberg.165_1760315 JE.Lundberg.165_1760586 JE.Lundberg.165_1761609 JE.Lundberg.165_1761805 JE.Lundberg.165_1761836 JE.Lundberg.165_1762736 JE.Lundberg.165_1764541 JE.Lundberg.165_1765374 JE.Lundberg.165_1765586 JE.Lundberg.165_1766082 JE.Lundberg.165_1766242 JE.Lundberg.165_1768019 JE.Lundberg.165_1769123 JE.Lundberg.165_1769858 JE.Lundberg.165_1771274 JE.Lundberg.165_1775136 JE.Lundberg.165_1775235 JE.Lundberg.165_1775331 JE.Lundberg.165_1776245 JE.Lundberg.165_1776336 JE.Lundberg.165_1776468 JE.Lundberg.165_1776923 JE.Lundberg.165_1777314 JE.Lundberg.165_1777621 JE.Lundberg.165_1778400 JE.Lundberg.165_1779127 JE.Lundberg.165_1779454 JE.Lundberg.165_1779969 JE.Lundberg.165_1780137 JE.Lundberg.165_1780204 JE.Lundberg.165_1781918 JE.Lundberg.165_1782088 JE.Lundberg.165_1784299 JE.Lundberg.165_1784364 JE.Lundberg.165_1784962 JE.Lundberg.165_1786354 JE.Lundberg.165_1786715 JE.Lundberg.165_1786895 JE.Lundberg.165_1787826 JE.Lundberg.165_1788328 JE.Lundberg.165_1788509 JE.Lundberg.165_1788526 JE.Lundberg.165_1788624 JE.Lundberg.165_1788692 JE.Lundberg.165_1789249 JE.Lundberg.165_1789665 JE.Lundberg.165_1789842 JE.Lundberg.165_1792231 JE.Lundberg.165_1792462 JE.Lundberg.165_1792579 JE.Lundberg.165_1793145 JE.Lundberg.165_1794123 JE.Lundberg.165_1794680 JE.Lundberg.165_1795433 JE.Lundberg.165_1795484 JE.Lundberg.165_1796666 JE.Lundberg.165_1797430 JE.Lundberg.165_1798074 JE.Lundberg.165_1798531 JE.Lundberg.165_1799856 JE.Lundberg.165_1800258 JE.Lundberg.165_1802250 JE.Lundberg.165_1803142 JE.Lundberg.165_1804398 JE.Lundberg.165_1804733 JE.Lundberg.165_1805797 JE.Lundberg.165_1806438 JE.Lundberg.165_1807348 JE.Lundberg.165_1808202 JE.Lundberg.165_1808433 JE.Lundberg.165_1808555 JE.Lundberg.165_1808704 JE.Lundberg.165_1808954 JE.Lundberg.165_1809076 JE.Lundberg.165_1809382 JE.Lundberg.165_1809574 JE.Lundberg.165_1810368 JE.Lundberg.165_1810936 JE.Lundberg.165_1814039 JE.Lundberg.165_1814074 JE.Lundberg.165_1815564 JE.Lundberg.165_1816710 JE.Lundberg.165_1818070 JE.Lundberg.165_1818177 JE.Lundberg.165_1818999 JE.Lundberg.165_1819016 JE.Lundberg.165_1819181 JE.Lundberg.165_1819233 JE.Lundberg.165_1819707 JE.Lundberg.165_1821818 JE.Lundberg.165_1822538 JE.Lundberg.165_1822749 JE.Lundberg.165_1823670 JE.Lundberg.165_1823777 JE.Lundberg.165_1823930 JE.Lundberg.165_1824074 JE.Lundberg.165_1824130 JE.Lundberg.165_1826115 JE.Lundberg.165_1826360 JE.Lundberg.165_1826361 JE.Lundberg.165_1826408 JE.Lundberg.165_1826933 JE.Lundberg.165_1827062 JE.Lundberg.165_1827627 JE.Lundberg.165_1827814 JE.Lundberg.165_1830051 JE.Lundberg.165_1830614 JE.Lundberg.165_1830937 JE.Lundberg.165_1833363 JE.Lundberg.165_1833410 JE.Lundberg.165_1833542 JE.Lundberg.165_1833706 JE.Lundberg.165_1834348 JE.Lundberg.165_1834813 JE.Lundberg.165_1835701 JE.Lundberg.165_1836664 JE.Lundberg.165_1838738 JE.Lundberg.165_1838889 JE.Lundberg.165_1839345 JE.Lundberg.165_1840098 JE.Lundberg.165_1840296 JE.Lundberg.165_1841638 JE.Lundberg.165_1843582 JE.Lundberg.165_1843865 JE.Lundberg.165_1843885 JE.Lundberg.165_1843941 JE.Lundberg.165_1844011 JE.Lundberg.165_1844985 JE.Lundberg.165_1845333 JE.Lundberg.165_1845518 JE.Lundberg.165_1845876 JE.Lundberg.165_1846539 JE.Lundberg.165_1847119 JE.Lundberg.165_1847441 JE.Lundberg.165_1847796 JE.Lundberg.165_1848184 JE.Lundberg.165_1848515 JE.Lundberg.165_1848816 JE.Lundberg.165_1849090 JE.Lundberg.165_1849114 JE.Lundberg.165_1849295 JE.Lundberg.165_1849329 JE.Lundberg.165_1851516 JE.Lundberg.165_1852384 JE.Lundberg.165_1852459 JE.Lundberg.165_1852970 JE.Lundberg.165_1853285 JE.Lundberg.165_1853627 JE.Lundberg.165_1854002 JE.Lundberg.165_1854050 JE.Lundberg.165_1854388 JE.Lundberg.165_1854540 JE.Lundberg.165_1856824 JE.Lundberg.165_1857324 JE.Lundberg.165_1857643 JE.Lundberg.165_1857864 JE.Lundberg.165_1857913 JE.Lundberg.165_1857974 JE.Lundberg.165_1858134 JE.Lundberg.165_1858254 JE.Lundberg.165_1859010 JE.Lundberg.165_1859958 JE.Lundberg.165_1860856 JE.Lundberg.165_1861857 JE.Lundberg.165_1862022 JE.Lundberg.165_1862116 JE.Lundberg.165_1862140 JE.Lundberg.165_1862631 JE.Lundberg.165_1862686 JE.Lundberg.165_1864094 JE.Lundberg.165_1865189 JE.Lundberg.165_1865231 JE.Lundberg.165_1865428 JE.Lundberg.165_1866237 JE.Lundberg.165_1866352 JE.Lundberg.165_1867400 JE.Lundberg.165_1869717 JE.Lundberg.165_1869938 JE.Lundberg.165_1870123 JE.Lundberg.165_1870174 JE.Lundberg.165_1870339 JE.Lundberg.165_1870504 JE.Lundberg.165_1870798 JE.Lundberg.165_1870861 JE.Lundberg.165_1871217 JE.Lundberg.165_1872499 JE.Lundberg.165_1873296 JE.Lundberg.165_1873303 JE.Lundberg.165_1873725 JE.Lundberg.165_1873845 JE.Lundberg.165_1873883 JE.Lundberg.165_1875459 JE.Lundberg.165_1875768 JE.Lundberg.165_1876369 JE.Lundberg.165_1877451 JE.Lundberg.165_1877735 JE.Lundberg.165_1879026 JE.Lundberg.165_1879298 JE.Lundberg.165_1881358 JE.Lundberg.165_1881556 JE.Lundberg.165_1881919 JE.Lundberg.165_1882201 JE.Lundberg.165_1882699 JE.Lundberg.165_1885422 JE.Lundberg.165_1887176 JE.Lundberg.165_1887388 JE.Lundberg.165_1890582 JE.Lundberg.165_1890820 JE.Lundberg.165_1890900 JE.Lundberg.165_1891576 JE.Lundberg.165_1893751 JE.Lundberg.165_1894064 JE.Lundberg.165_1894118 JE.Lundberg.165_1894173 JE.Lundberg.165_1895872 JE.Lundberg.165_1896153 JE.Lundberg.165_1897158 JE.Lundberg.165_1898715 JE.Lundberg.165_1899150 JE.Lundberg.165_1899286 JE.Lundberg.165_1899768 JE.Lundberg.165_1901119 JE.Lundberg.165_1901780 JE.Lundberg.165_1902060 JE.Lundberg.165_1903564 JE.Lundberg.165_1903625 JE.Lundberg.165_1903830 JE.Lundberg.165_1905404 JE.Lundberg.165_1905674 JE.Lundberg.165_1906188 JE.Lundberg.165_1906814 JE.Lundberg.165_1906817 JE.Lundberg.165_1906969 JE.Lundberg.165_1910241 JE.Lundberg.165_1911250 JE.Lundberg.165_1911339 JE.Lundberg.165_1911509 JE.Lundberg.165_1911555 JE.Lundberg.165_1911716 JE.Lundberg.165_1911768 JE.Lundberg.165_1911939 JE.Lundberg.165_1912007 JE.Lundberg.165_1912761 JE.Lundberg.165_1915673 JE.Lundberg.165_1915747 JE.Lundberg.165_1916019 JE.Lundberg.165_1916460 JE.Lundberg.165_1917757 JE.Lundberg.165_1919009 JE.Lundberg.165_1919543 JE.Lundberg.165_1921580 JE.Lundberg.165_1922040 JE.Lundberg.165_1923281 JE.Lundberg.165_1923754 JE.Lundberg.165_1923793 JE.Lundberg.165_1923931 JE.Lundberg.165_1925261 JE.Lundberg.165_1925590 JE.Lundberg.165_1928567 JE.Lundberg.165_1928827 JE.Lundberg.165_1929364 JE.Lundberg.165_1929698 JE.Lundberg.165_1930105 JE.Lundberg.165_1930353 JE.Lundberg.165_1931025 JE.Lundberg.165_1931301 JE.Lundberg.165_1932153 JE.Lundberg.165_1932428 JE.Lundberg.165_1933441 JE.Lundberg.165_1933663 JE.Lundberg.165_1934267 JE.Lundberg.165_1934870 JE.Lundberg.165_1936301 JE.Lundberg.165_1937331 JE.Lundberg.165_1939571 JE.Lundberg.165_1940402 JE.Lundberg.165_1941644 JE.Lundberg.165_1942555 JE.Lundberg.165_1943762 JE.Lundberg.165_1943860 JE.Lundberg.165_1943911 JE.Lundberg.165_1944028 JE.Lundberg.165
```
